## Supplemental Data S2 for "Transcriptome profiling of *Variovorax paradoxus* EPS under different growth conditions reveals regulatory and structural novelty in biofilm formation": TrimmomaticBf1-2_TrimmomaticBf1-1_NC_014931_v1_m15_l33_fr.minus.wig (part 14 of 20)

```
25
25
25
24
24
23
23
23
23
23
23
23
23
23
23
23
23
23
23
23
22
22
22
23
23
25
25
25
24
25
25
26
26
25
25
25
25
25
25
25
26
26
26
25
24
24
24
23
23
23
23
23
23
24
24
24
24
23
23
23
23
23
23
23
23
23
23
23
23
23
23
23
23
23
23
24
24
23
23
23
23
23
23
23
23
23
23
22
22
22
22
21
21
20
20
19
19
19
19
20
18
18
17
17
20
20
20
18
17
17
17
17
17
17
17
17
17
19
20
23
23
23
23
23
23
23
23
23
23
23
23
22
22
22
22
22
22
22
22
22
22
26
26
27
27
27
27
27
27
27
25
26
27
26
26
27
27
27
29
29
28
28
28
28
29
30
30
30
29
29
29
29
29
29
29
29
29
29
29
29
29
29
29
30
30
30
30
30
30
30
31
31
31
31
31
31
31
32
32
32
32
32
32
32
34
34
34
34
34
34
34
34
34
34
34
34
34
33
33
33
33
33
34
33
33
33
33
32
32
33
34
34
34
34
34
34
34
34
35
35
34
33
33
33
33
33
33
33
33
33
33
33
32
32
31
31
31
31
31
31
31
31
31
29
28
27
28
28
28
28
28
28
28
28
27
27
27
27
27
26
26
26
26
26
26
26
26
26
26
26
28
28
28
28
28
28
28
27
27
27
27
26
26
26
26
26
26
25
25
26
26
26
25
25
25
25
25
25
25
25
23
23
24
24
24
24
24
24
24
23
23
23
26
26
26
26
26
26
26
26
26
26
25
25
25
25
25
25
25
25
25
25
25
26
27
27
27
26
26
26
26
26
26
26
26
26
26
26
26
26
26
26
26
26
26
27
27
27
27
25
25
24
24
23
24
25
25
26
26
26
26
26
26
25
25
25
25
25
25
25
25
25
25
25
25
25
25
25
25
25
25
25
24
24
23
23
23
23
23
23
23
22
22
22
22
22
22
22
22
22
22
22
22
22
22
22
22
22
23
23
22
22
16
16
15
15
13
13
13
12
12
12
12
12
12
11
11
11
11
11
11
11
11
11
11
13
13
13
13
11
11
11
11
11
11
11
11
11
11
11
11
11
11
10
10
10
10
10
10
10
11
11
11
11
11
11
11
11
11
11
10
10
10
10
10
10
10
10
10
10
10
10
10
10
10
10
10
10
9
9
9
9
9
9
9
9
9
10
11
11
11
11
11
11
11
11
11
11
11
11
11
11
11
11
11
11
11
11
11
11
12
12
12
12
11
11
11
11
11
11
11
11
10
10
10
10
11
11
11
11
11
11
11
11
11
11
12
13
13
13
13
13
13
13
13
13
13
13
13
13
13
13
13
13
13
13
13
13
12
12
12
12
12
13
13
14
14
14
15
15
15
15
14
14
14
14
14
14
14
14
15
15
15
15
14
14
14
14
14
14
14
14
14
14
14
14
14
14
14
14
14
14
14
14
16
16
17
17
17
17
17
17
17
17
17
17
17
17
19
19
19
19
19
19
18
18
18
18
18
18
20
22
22
22
22
22
23
23
23
23
23
24
24
24
24
24
24
24
24
23
23
23
23
23
23
23
23
23
23
23
23
23
23
24
25
25
24
24
23
23
23
23
23
23
23
23
23
24
24
23
23
23
23
23
23
24
25
26
26
26
27
28
28
29
29
31
32
33
35
35
36
36
36
36
36
36
35
35
35
35
35
36
36
37
37
37
37
37
37
37
37
37
35
35
35
35
35
35
35
35
35
35
35
35
35
35
35
35
35
35
35
35
35
31
30
30
30
30
30
30
29
28
27
27
26
26
26
26
26
27
27
27
27
27
27
26
26
26
26
26
26
26
26
26
27
27
27
27
28
28
27
27
27
27
27
27
27
27
27
27
27
27
28
28
28
28
27
27
25
25
24
24
24
24
23
22
21
21
21
21
21
19
18
18
18
18
18
18
18
19
19
19
19
20
18
18
18
18
19
21
21
20
20
21
21
20
20
19
19
19
19
19
20
20
20
20
20
20
20
20
18
18
18
18
18
19
18
18
18
17
18
19
19
19
17
18
18
20
20
20
21
21
21
22
22
23
24
27
27
27
27
27
27
27
28
29
34
35
35
36
36
36
36
36
35
35
35
35
35
35
35
35
35
35
35
35
35
35
36
36
35
35
36
36
37
38
38
38
38
38
38
38
38
38
38
38
38
38
39
39
39
39
41
43
43
43
44
44
45
45
45
45
46
46
45
45
45
44
46
46
46
47
47
47
47
47
47
47
47
47
47
47
45
45
45
45
45
45
45
47
47
47
47
47
48
48
48
47
47
47
47
46
47
47
47
47
47
46
45
45
45
45
45
45
45
44
44
44
44
44
44
44
46
46
46
46
46
45
45
45
44
44
44
42
41
41
41
41
41
41
41
40
40
40
38
37
37
37
37
36
35
35
35
35
35
35
34
34
35
35
35
35
32
31
31
32
31
31
31
31
31
31
31
31
31
31
30
30
29
29
29
29
29
29
29
29
28
28
27
27
27
28
28
28
28
28
28
28
28
28
27
27
27
26
26
26
26
26
23
23
23
23
23
23
23
23
23
21
21
20
21
20
20
20
20
20
20
20
23
22
23
23
23
23
26
26
26
25
23
23
23
23
23
23
23
23
23
23
23
23
23
23
24
25
25
25
25
25
23
23
23
23
23
23
23
23
23
23
23
23
23
23
23
23
23
23
23
23
23
22
22
22
22
22
23
23
21
21
22
22
22
22
22
22
22
22
21
21
21
21
21
21
23
23
21
21
21
21
21
21
21
21
21
21
21
22
23
23
23
23
23
23
23
23
23
23
23
23
23
27
27
27
28
28
27
27
27
27
27
27
26
26
26
26
26
26
26
25
25
25
25
25
25
25
26
27
27
27
28
26
27
27
27
27
28
29
29
29
29
29
29
29
29
29
29
29
29
28
28
28
28
28
28
28
28
28
28
28
28
27
27
27
27
26
26
26
26
26
26
26
26
26
26
26
26
26
26
26
26
26
26
26
26
26
26
26
26
26
28
28
27
27
26
26
26
26
26
26
26
26
28
28
28
28
28
28
28
28
28
27
28
28
27
27
27
27
28
27
27
26
26
25
25
25
25
25
26
26
27
27
23
23
23
23
23
23
23
23
23
22
22
22
22
22
22
23
23
23
22
23
25
29
34
35
35
35
35
35
35
36
36
38
37
36
36
36
36
36
36
36
36
46
50
51
51
51
51
49
51
51
51
53
53
53
53
52
52
52
52
52
52
52
52
52
52
52
53
53
53
53
54
53
53
53
53
53
53
54
54
54
54
54
54
53
53
53
53
53
53
53
53
53
53
53
53
53
53
54
54
54
55
55
54
54
53
53
53
53
54
54
54
54
54
54
54
54
54
54
55
55
55
55
55
55
55
55
55
55
55
55
54
54
54
54
54
54
54
54
56
56
56
56
56
56
56
56
56
56
57
57
57
57
57
57
56
56
56
56
56
56
56
55
54
54
54
54
54
54
53
53
53
53
52
52
52
52
52
53
54
54
55
55
56
55
56
55
53
53
53
51
51
51
50
48
48
48
47
47
44
44
44
44
44
45
44
40
40
39
39
39
39
39
38
39
38
38
39
38
37
37
37
37
38
38
40
40
40
40
40
38
38
37
37
38
38
37
37
37
37
37
36
36
35
36
36
36
36
30
30
30
30
30
30
30
33
33
33
33
32
32
32
31
31
31
31
30
30
29
29
29
29
29
29
29
29
29
29
27
27
26
26
26
26
26
26
25
25
25
25
25
25
23
23
23
23
23
23
23
23
23
23
23
23
23
23
23
24
24
24
23
24
24
25
25
25
25
25
25
25
26
27
27
28
27
27
26
26
26
27
26
25
26
26
26
26
26
26
26
26
26
26
26
27
23
23
23
23
23
24
24
24
24
25
25
25
25
25
25
26
26
26
26
26
27
27
27
27
25
25
25
25
25
25
25
25
25
26
26
26
26
25
26
26
26
26
26
26
26
26
26
26
26
24
23
23
24
26
26
27
29
29
29
29
29
29
29
29
29
29
29
29
29
29
29
29
28
27
27
27
27
27
26
26
26
27
27
27
27
27
28
28
28
29
29
28
28
30
30
30
31
31
33
33
32
32
32
32
31
31
31
31
32
34
34
35
36
36
37
37
37
37
37
37
37
37
38
38
39
40
41
41
40
40
40
40
40
39
39
38
38
38
38
38
38
38
38
38
38
38
38
38
38
38
38
38
38
38
38
38
38
38
38
38
37
37
36
36
36
36
37
36
38
39
37
38
38
38
39
39
39
39
39
39
39
39
39
39
40
40
39
39
40
40
41
41
41
41
41
42
42
42
42
42
43
44
46
46
46
47
47
47
47
46
46
47
49
49
50
50
50
50
50
50
51
50
50
50
50
50
50
50
50
50
49
49
49
49
49
49
49
49
50
50
50
50
50
51
51
50
50
50
50
49
44
45
47
47
45
44
45
46
47
47
45
46
46
46
46
46
46
46
48
49
49
49
47
45
45
45
44
43
39
39
39
39
39
39
39
39
40
40
40
40
40
40
41
41
41
41
41
41
41
41
41
41
41
41
41
41
41
41
41
40
40
40
40
40
40
40
38
38
38
37
37
37
37
36
37
37
38
38
38
38
38
38
38
37
37
35
35
33
33
33
33
33
32
32
31
31
31
31
31
31
31
30
29
29
33
34
34
34
34
35
35
34
33
33
32
28
28
29
29
29
31
31
30
33
35
35
36
36
36
38
41
41
41
41
41
41
41
41
41
41
41
40
40
40
40
36
36
36
36
36
36
36
36
36
36
37
35
35
34
34
33
34
34
34
34
34
33
32
31
31
32
32
32
32
32
33
32
32
31
31
31
30
30
30
30
30
30
30
30
30
29
29
29
29
29
29
29
29
29
29
28
28
28
28
28
27
27
27
26
26
26
26
26
26
26
26
26
26
26
26
26
26
26
26
26
26
26
24
24
24
24
24
24
24
23
23
23
23
23
22
22
22
21
21
21
21
21
20
20
20
20
20
20
20
19
19
19
19
19
19
18
17
16
16
15
15
15
15
15
15
14
13
11
11
11
11
11
11
11
11
11
9
9
8
8
8
8
8
8
9
9
10
9
10
9
9
10
13
14
14
12
12
12
12
12
12
11
12
12
12
12
12
12
12
12
12
12
12
12
12
12
13
13
12
12
12
12
12
12
12
12
12
12
13
13
14
14
14
14
13
13
13
13
13
14
14
14
14
14
14
14
14
14
14
14
14
14
14
14
14
14
14
14
14
14
15
16
16
16
16
16
16
16
16
16
16
16
16
16
16
16
15
15
15
15
17
18
18
19
19
19
19
22
22
22
24
25
29
29
29
29
29
29
29
29
29
30
29
29
29
29
29
29
28
28
28
28
28
28
28
28
28
28
29
29
29
28
28
28
30
30
31
31
31
31
31
31
31
31
31
31
31
32
32
32
31
31
31
31
32
32
33
33
32
32
33
32
32
32
32
32
32
32
32
32
31
31
31
31
31
31
31
31
32
32
32
32
32
32
32
32
32
32
32
33
33
34
35
36
36
36
36
35
35
35
35
35
35
35
35
36
36
36
35
35
35
35
36
36
36
36
35
35
35
35
35
36
36
37
37
37
36
36
36
34
34
35
35
35
36
36
36
35
35
35
33
31
31
31
31
31
31
31
31
30
30
29
29
29
29
29
29
29
29
29
30
32
33
33
31
31
32
32
34
34
34
35
35
37
37
37
37
37
37
37
37
37
37
37
37
37
37
37
37
36
36
35
35
35
35
35
35
35
34
34
33
31
31
30
30
30
30
30
30
30
30
30
29
29
29
29
28
28
27
29
29
29
29
28
29
29
29
28
28
28
28
30
30
30
30
31
30
30
31
32
32
32
32
33
32
32
32
32
32
32
32
34
34
33
33
33
33
33
33
33
33
33
32
32
32
31
31
31
31
31
31
30
31
31
30
30
30
30
30
29
29
29
29
29
30
30
29
30
30
30
30
29
29
29
29
29
29
29
29
29
29
30
32
33
33
33
33
31
32
33
34
34
34
29
29
29
30
30
30
30
29
29
29
28
28
28
28
27
28
27
27
28
28
29
28
29
29
29
29
29
29
29
29
29
29
29
29
29
29
29
29
29
29
29
29
29
29
29
32
33
33
33
33
33
33
35
35
35
35
35
35
36
36
37
38
38
40
40
40
40
39
38
37
36
36
35
35
35
35
35
35
35
35
35
35
35
35
35
35
35
35
34
34
34
34
34
34
34
34
34
33
33
33
32
35
35
35
35
35
35
35
35
35
35
35
35
35
35
35
34
34
34
33
34
36
36
37
37
37
37
37
37
35
35
39
39
39
42
45
45
44
43
43
43
43
43
43
43
43
43
44
43
43
43
43
43
43
43
43
44
44
44
43
43
43
43
43
43
43
43
43
40
40
40
40
40
40
41
41
41
41
40
38
38
41
41
43
44
44
44
43
42
41
41
40
41
47
48
48
48
53
53
54
54
53
53
53
53
53
53
53
54
54
54
54
55
55
57
57
56
56
56
56
55
55
55
55
55
55
55
55
55
55
55
55
55
55
55
55
54
54
55
55
56
56
56
58
58
57
56
55
55
55
55
55
55
55
55
53
53
53
53
53
53
53
54
54
53
53
57
56
56
55
55
55
57
57
57
57
57
57
57
57
58
58
58
59
58
58
59
59
57
59
59
59
59
59
59
58
59
59
59
59
59
59
62
62
62
60
60
60
60
60
59
59
59
59
59
59
59
59
58
56
57
57
59
59
63
63
63
63
63
61
61
59
59
59
59
57
56
56
56
57
57
57
56
57
57
55
55
55
55
54
55
57
58
58
58
63
63
65
69
68
68
67
66
66
66
66
66
66
66
65
65
65
65
64
64
64
64
65
65
69
70
73
75
76
77
71
74
74
74
74
74
74
73
73
73
74
74
72
71
70
69
69
69
69
69
70
70
70
71
72
72
72
72
73
73
74
74
74
73
75
75
76
77
75
75
76
77
77
77
76
76
76
76
76
74
74
74
75
75
76
76
76
76
75
75
73
72
72
72
72
72
72
72
71
70
70
70
70
70
70
70
70
70
70
69
69
69
69
69
68
68
66
66
66
66
66
66
65
65
64
64
64
65
64
63
60
60
62
62
62
62
71
71
71
71
71
71
71
71
71
71
71
71
71
71
71
71
71
71
71
71
71
70
69
68
68
68
68
68
70
69
67
67
67
67
65
63
59
59
58
58
58
59
59
61
60
61
59
59
59
59
59
59
59
59
59
59
59
58
58
58
58
57
57
57
58
58
57
56
54
53
54
54
54
54
54
53
53
51
51
47
47
46
45
45
45
47
47
47
43
43
41
41
42
42
42
42
44
44
43
43
43
41
38
38
41
41
41
42
46
46
47
47
47
47
47
47
47
47
47
47
44
43
42
42
42
42
42
42
42
42
42
44
44
44
44
44
44
43
42
42
42
41
41
41
41
40
40
40
40
40
40
40
41
40
40
38
38
38
38
40
40
40
40
39
38
37
37
37
37
37
37
37
38
38
38
39
38
38
38
38
38
38
39
39
40
41
41
41
41
40
40
42
41
41
45
45
47
49
50
50
53
53
53
53
54
54
54
54
54
54
55
55
56
56
56
56
56
56
56
56
56
56
56
56
56
56
56
56
55
55
55
55
55
56
56
56
55
55
55
54
54
54
54
54
51
51
51
51
51
51
51
51
50
50
48
48
47
47
47
47
47
45
44
44
44
44
44
44
42
41
41
42
43
43
47
49
52
53
53
54
54
55
55
54
54
61
62
62
62
62
62
62
62
61
61
61
60
60
59
60
62
61
62
62
62
62
64
64
64
64
62
61
61
60
60
61
61
62
65
65
65
65
65
65
66
65
65
65
65
65
67
65
65
65
65
65
66
65
65
65
65
65
64
64
64
62
61
61
61
59
59
59
59
59
58
58
58
58
58
57
57
57
55
55
55
54
54
54
54
54
55
55
54
54
53
53
53
53
53
53
53
53
53
53
53
53
53
53
53
53
53
53
53
53
54
53
53
53
53
53
53
53
52
52
53
53
53
54
54
54
53
53
54
54
55
55
55
56
55
55
55
54
53
51
50
49
49
49
49
47
45
44
44
43
42
43
43
43
41
41
42
39
39
30
30
29
29
26
24
25
26
27
27
27
25
25
25
25
22
23
23
23
23
23
23
23
23
23
23
23
23
23
24
25
25
25
26
26
26
26
26
26
26
26
26
27
27
27
27
28
29
29
29
29
29
29
29
29
29
29
29
29
30
30
30
30
30
30
30
30
30
30
30
30
30
29
30
30
30
30
30
30
31
32
33
33
33
33
33
34
34
34
34
34
34
33
33
33
33
33
33
33
33
33
32
32
32
32
31
32
32
32
29
29
29
30
30
30
30
30
31
30
30
30
30
30
31
31
31
31
31
31
31
31
31
31
31
31
31
31
31
31
32
32
32
32
32
32
32
32
32
32
32
32
32
32
32
32
32
32
32
32
32
32
32
33
33
33
33
32
32
32
32
32
32
32
30
30
30
30
30
31
31
30
30
30
30
30
30
30
32
32
32
32
35
35
35
34
34
34
34
33
33
32
32
32
32
32
31
31
29
29
28
28
28
28
28
28
28
28
29
29
29
27
26
26
25
23
23
23
22
21
20
20
19
19
19
19
19
19
19
19
19
19
19
19
19
19
19
18
18
18
18
18
18
17
16
16
16
16
16
16
16
16
16
16
16
16
16
17
16
15
15
16
17
16
16
16
15
15
15
15
14
12
12
12
12
12
12
12
12
12
11
11
11
11
11
12
12
12
12
13
13
13
13
13
13
13
13
13
13
12
12
12
12
13
13
13
13
13
11
11
11
12
12
12
12
12
12
12
12
12
11
11
11
11
11
11
11
11
11
11
10
10
10
11
11
11
11
11
11
11
11
11
11
12
12
12
12
12
12
12
12
12
12
12
12
11
11
11
11
11
11
11
11
11
11
11
11
11
11
11
11
11
11
13
13
13
14
14
15
15
15
15
15
15
15
16
16
17
17
17
17
17
17
17
17
17
17
17
17
17
17
17
17
17
17
17
17
17
17
17
17
17
17
17
17
17
17
17
17
17
17
17
17
17
17
17
17
17
17
17
17
17
17
17
17
17
17
17
17
17
17
17
17
17
17
17
18
18
18
18
18
18
18
18
18
18
18
18
19
21
21
21
21
21
21
21
21
21
21
21
21
22
22
23
23
23
23
23
23
23
23
23
23
23
23
23
23
23
23
23
23
23
23
23
23
23
23
23
21
21
21
21
20
20
20
20
20
20
20
19
18
18
18
18
18
18
18
18
19
18
18
18
18
18
18
18
18
18
17
17
17
17
17
17
17
17
17
17
17
17
17
17
17
17
17
17
17
17
17
17
17
17
17
17
15
15
15
15
15
15
15
15
15
16
14
13
13
13
13
13
13
13
13
13
14
14
14
14
14
14
14
14
13
13
12
12
11
11
11
11
11
11
11
11
11
11
11
11
11
11
11
11
11
11
11
11
11
11
12
12
12
12
12
11
11
11
10
10
10
10
10
10
10
10
10
10
10
10
10
10
11
11
11
11
11
11
11
11
11
11
11
11
10
10
10
10
10
10
10
10
10
10
10
10
11
11
11
10
10
10
10
10
11
11
11
11
11
11
11
11
11
11
11
11
11
11
11
11
10
10
10
10
10
10
10
10
10
10
10
10
10
10
10
10
10
9
9
9
9
9
9
9
8
8
8
8
8
8
9
9
9
8
8
8
8
8
8
8
8
8
8
7
7
7
7
7
7
7
7
7
7
7
7
7
7
7
7
7
7
6
6
6
6
6
6
6
6
6
6
6
6
6
6
6
6
6
6
6
6
7
7
7
7
7
7
7
7
7
7
7
7
7
8
8
8
8
8
7
7
7
7
7
7
7
7
6
6
6
6
6
6
6
6
6
6
6
6
6
6
6
6
6
6
6
6
6
6
6
6
6
6
6
6
6
6
6
6
6
6
6
7
7
7
6
6
6
5
5
5
6
6
6
6
6
6
6
6
6
6
6
6
5
5
5
5
5
5
5
4
4
4
5
5
5
5
5
5
5
5
5
5
5
5
5
5
5
5
5
5
6
6
6
6
6
6
6
6
6
6
6
6
6
6
6
6
6
6
6
6
6
6
6
6
6
6
6
6
6
6
6
6
6
6
6
6
6
6
6
7
7
7
7
7
7
7
6
6
6
6
6
6
7
7
7
7
7
7
7
7
9
9
10
11
11
11
11
11
11
11
11
11
11
11
11
11
12
12
12
12
12
12
12
12
12
12
12
12
12
12
12
12
12
12
12
12
12
12
12
12
12
12
12
12
12
12
13
13
13
13
13
12
12
12
12
12
12
12
12
12
12
11
12
12
12
12
12
11
11
11
11
11
11
11
11
11
11
11
11
11
11
11
11
11
11
11
11
11
11
11
11
11
11
11
11
11
11
11
10
10
10
10
11
11
11
10
10
10
10
10
10
10
10
10
10
11
11
11
11
11
11
10
10
10
10
9
9
9
9
9
9
9
9
9
9
9
9
9
9
9
9
9
9
9
9
9
9
9
9
9
9
9
9
9
9
9
9
10
10
10
10
10
10
10
10
10
10
10
10
10
10
10
10
10
10
10
10
11
11
11
11
11
11
11
11
11
11
11
11
11
11
11
11
11
11
11
11
11
12
12
12
13
13
13
13
13
13
13
13
13
13
13
12
12
12
11
11
11
11
11
11
11
11
11
12
12
13
13
12
12
12
12
13
13
13
13
13
13
13
13
15
14
14
13
13
12
12
12
12
12
12
12
12
12
12
12
12
12
11
11
11
11
11
11
11
11
11
11
11
11
11
11
11
11
11
11
11
11
11
11
11
11
11
11
11
11
11
11
11
11
11
11
11
11
11
11
11
11
11
11
11
11
11
11
11
11
11
11
13
13
13
13
13
14
14
14
14
14
14
14
14
14
14
14
15
15
15
15
15
15
13
13
13
13
13
13
13
13
13
13
13
13
13
13
13
13
14
14
14
14
14
13
13
13
13
13
13
12
12
13
13
13
13
13
13
13
12
12
12
12
12
12
12
12
12
11
11
10
10
10
10
10
10
10
10
10
11
11
11
11
11
11
11
12
11
11
11
11
11
11
11
11
11
11
11
11
11
11
11
11
11
11
11
11
11
11
11
11
10
10
10
10
10
10
10
10
10
10
10
10
10
10
10
10
10
10
10
10
10
10
10
10
10
10
10
10
10
10
10
10
10
10
10
10
10
10
10
10
10
10
10
10
10
11
11
11
11
11
11
11
11
11
11
11
11
11
11
11
11
11
11
11
11
11
11
11
10
10
9
8
8
8
9
9
9
9
9
9
9
9
5
5
5
5
5
5
5
5
5
5
5
5
5
5
5
5
5
5
5
5
5
5
5
5
5
5
5
5
6
6
6
6
6
6
6
6
7
7
8
8
7
7
7
7
7
7
7
7
7
7
7
7
8
9
9
9
9
9
9
9
9
9
9
9
9
9
9
9
9
9
9
9
9
10
10
10
10
10
10
10
10
10
10
10
10
11
11
11
11
11
11
11
11
11
13
13
13
13
13
13
13
13
13
13
15
15
15
15
15
15
15
15
15
15
15
15
15
15
15
15
17
17
17
17
17
17
17
17
17
17
17
17
17
17
17
17
17
17
17
17
18
18
21
21
21
21
21
21
21
21
21
22
22
22
22
22
22
22
23
23
23
23
23
23
23
23
23
24
24
24
24
24
24
24
24
24
24
24
24
24
25
25
25
25
25
25
25
25
26
26
26
26
26
26
26
26
26
26
26
26
26
26
26
26
26
27
27
27
27
27
27
27
27
27
28
27
27
27
27
27
27
27
27
27
27
27
27
27
28
28
29
29
29
29
28
29
29
28
28
28
28
28
28
28
28
28
28
28
28
28
28
28
28
27
28
28
28
29
29
29
29
29
29
29
29
29
29
29
29
29
29
29
28
29
29
28
28
28
28
28
28
28
28
28
28
28
29
28
28
27
27
27
26
24
23
21
21
21
19
19
19
19
19
19
18
18
18
18
18
17
17
17
17
17
17
17
17
17
17
17
17
16
16
16
16
16
16
16
16
16
17
16
16
16
16
12
12
12
12
12
11
11
11
10
11
11
11
10
10
9
9
9
9
9
7
7
7
7
7
7
7
7
7
7
7
7
7
7
7
7
7
8
8
8
8
8
8
8
7
7
7
7
7
7
7
6
6
6
6
6
6
6
6
6
6
6
6
6
6
6
6
6
6
6
6
6
6
6
6
6
6
6
6
5
5
5
5
5
5
5
5
5
6
6
6
6
6
6
6
6
6
6
6
6
6
6
6
6
6
5
6
6
6
7
7
7
7
7
7
7
7
7
7
7
7
7
7
7
7
7
7
7
7
7
6
6
5
5
5
5
5
5
5
5
5
5
5
5
5
5
5
4
4
4
4
4
4
4
4
5
5
5
6
5
5
5
5
5
5
5
5
6
6
6
6
6
6
6
6
6
7
7
7
10
10
10
10
10
10
10
10
11
11
11
11
11
11
11
11
11
11
11
11
11
11
11
11
11
11
11
11
11
11
11
11
11
11
11
11
11
11
11
11
11
11
11
11
12
12
12
12
12
12
12
12
12
12
12
12
12
12
12
11
11
11
11
11
11
11
11
11
11
11
11
11
11
11
11
11
11
11
11
12
12
12
12
12
12
12
12
12
12
12
12
12
12
12
12
12
12
12
12
12
12
12
12
12
12
12
12
12
12
12
12
11
11
11
11
11
11
11
11
11
10
10
10
10
10
10
10
10
10
10
10
10
10
10
10
10
10
10
10
10
10
10
11
11
11
11
12
12
12
12
12
12
12
12
12
12
12
12
12
12
12
12
12
12
12
13
13
13
13
13
13
13
12
11
11
11
11
11
11
11
11
11
11
11
11
11
11
11
11
11
11
11
11
10
10
10
10
10
10
10
10
10
10
10
10
10
10
10
10
10
10
10
10
10
10
10
10
10
10
10
10
9
8
8
8
8
8
8
8
8
8
8
8
8
8
8
7
7
7
6
7
7
8
8
8
7
7
7
7
7
8
8
8
8
8
8
8
8
8
7
8
8
8
8
7
7
7
7
7
7
7
7
7
7
7
6
6
6
6
6
6
6
6
6
6
5
5
5
5
6
6
6
6
6
6
5
5
5
5
5
5
5
5
5
5
5
5
5
5
5
5
5
5
5
5
5
5
5
5
5
5
5
5
5
5
5
5
5
5
5
5
5
5
5
5
5
6
6
6
6
6
8
8
8
9
9
9
9
10
10
10
10
10
10
10
10
11
11
11
11
11
10
11
11
11
11
11
11
9
9
8
8
8
8
8
8
8
8
8
8
8
8
8
8
9
9
9
9
10
10
11
10
10
10
10
10
10
10
10
10
10
10
10
10
10
10
10
10
10
10
10
10
10
10
10
10
10
10
10
10
10
10
10
11
11
11
11
11
11
11
11
11
11
11
11
11
11
11
10
10
10
10
10
10
10
10
10
10
10
10
11
11
10
10
9
9
9
9
9
9
9
9
9
9
9
9
9
9
9
9
9
9
9
9
9
9
9
9
9
10
10
10
10
10
10
10
10
10
10
10
10
10
10
10
10
10
11
10
10
10
10
10
10
10
10
10
10
10
10
10
10
10
10
10
9
9
9
9
9
10
10
10
10
10
10
11
11
11
11
9
7
7
7
7
7
8
9
9
9
9
9
9
9
9
9
9
9
9
9
9
10
10
10
10
10
10
9
9
9
10
10
10
10
10
10
10
10
10
10
10
10
10
10
10
11
11
11
11
11
11
11
11
11
11
11
11
11
11
11
11
11
11
12
12
12
12
12
12
12
11
11
11
11
11
11
11
11
12
12
12
12
12
13
13
13
13
13
14
13
13
13
13
13
13
13
12
12
12
12
12
12
12
12
12
12
12
12
12
12
12
12
12
12
12
12
12
13
13
13
13
13
14
14
14
14
13
13
13
13
13
13
13
13
13
13
13
13
13
13
13
13
13
13
13
13
13
12
11
10
10
10
10
10
10
10
10
10
10
10
10
10
10
10
10
10
11
11
11
11
11
11
11
11
11
11
11
11
10
10
9
9
9
9
8
8
8
8
8
8
8
8
8
8
8
8
8
8
8
8
8
8
8
8
8
8
8
8
8
8
8
8
8
8
8
8
8
8
8
8
8
8
6
6
6
6
6
7
8
8
8
8
8
8
9
9
9
9
9
9
9
9
9
9
9
9
9
9
9
9
9
9
9
9
9
9
9
9
9
11
11
11
11
11
10
10
10
9
9
9
10
10
10
10
10
11
11
11
11
11
11
11
11
11
11
11
11
11
11
11
11
11
11
11
11
11
12
12
12
12
12
12
12
12
12
14
14
14
13
13
13
13
13
13
13
14
14
13
13
13
13
13
13
13
13
13
13
13
13
13
13
13
13
13
13
14
17
16
16
16
15
15
15
15
15
15
15
15
15
14
15
15
15
15
15
15
15
15
15
14
14
13
13
13
14
16
16
16
16
16
17
17
17
17
17
17
17
17
17
17
17
17
17
17
17
17
17
17
17
17
17
17
17
17
16
17
17
17
16
16
16
16
16
16
16
15
15
15
15
15
15
15
15
15
15
14
14
14
14
14
14
14
14
14
14
14
14
14
14
14
14
14
14
14
14
14
14
14
15
16
16
16
17
17
17
17
17
17
17
17
17
17
17
17
17
17
17
17
17
17
16
16
16
15
15
16
16
17
17
17
17
18
17
17
17
17
17
17
17
17
16
17
17
17
17
17
17
17
17
17
17
17
19
19
19
19
19
19
23
23
23
23
23
22
21
21
21
21
21
21
21
23
23
23
23
23
23
23
23
23
23
23
23
23
23
23
23
23
23
23
23
21
22
22
22
22
23
23
23
23
23
23
23
23
23
23
23
23
23
23
23
23
23
23
23
23
23
23
23
23
23
23
23
23
23
25
25
25
26
26
26
27
27
27
27
28
28
29
29
29
29
29
29
30
30
30
30
30
30
30
30
30
30
30
30
30
30
30
30
30
30
30
30
30
31
31
31
31
30
31
31
31
31
31
30
30
30
30
30
30
30
29
29
29
29
29
29
29
29
29
29
29
29
29
29
29
29
29
30
30
31
32
32
32
32
32
32
31
31
31
31
31
31
31
31
31
31
30
30
30
29
29
29
29
29
29
29
29
32
33
33
35
35
35
35
34
34
35
36
35
35
39
37
37
37
36
36
36
37
38
37
35
35
35
35
35
35
35
35
35
35
34
34
34
35
35
35
35
35
35
35
35
35
35
36
35
35
35
35
35
36
35
37
37
37
39
40
39
40
41
41
41
41
41
41
41
41
43
43
43
43
43
43
44
44
44
45
45
46
47
47
46
46
46
46
46
46
46
46
46
45
45
45
46
46
46
45
45
45
46
47
47
47
47
47
47
47
47
47
47
47
48
48
48
48
48
48
48
48
47
47
47
47
47
47
47
47
47
46
46
46
45
45
44
44
43
43
44
44
44
44
44
44
44
44
43
43
43
43
43
43
43
44
44
44
44
44
45
43
43
43
44
44
45
46
47
47
47
47
47
49
49
49
48
48
48
48
49
49
49
49
47
47
49
51
52
50
50
48
48
48
49
48
48
48
48
48
48
48
48
48
48
48
48
48
47
47
47
47
47
47
47
46
46
45
45
45
45
45
43
42
42
42
42
41
41
41
40
39
37
35
35
35
35
35
35
35
35
35
35
35
35
34
32
32
31
31
31
30
31
31
31
32
32
32
32
32
31
32
32
33
33
33
32
31
30
30
31
31
35
36
36
37
39
40
41
41
41
41
50
52
52
52
51
49
49
48
50
50
50
49
48
48
49
49
49
49
49
48
48
48
48
48
48
49
48
48
48
48
48
48
49
49
49
49
49
48
48
48
48
47
47
47
47
47
47
47
47
47
45
44
44
44
44
44
44
44
44
45
45
45
46
46
46
46
45
45
45
45
45
45
44
44
45
45
45
45
45
46
46
45
45
47
47
47
47
47
47
47
47
45
45
45
45
45
45
44
44
44
44
42
44
44
44
44
44
45
45
45
44
44
44
44
44
44
44
44
44
44
43
43
45
44
43
46
47
47
49
49
49
50
50
51
51
51
51
51
47
47
47
47
44
42
41
41
42
43
37
36
36
35
35
35
41
43
43
47
47
47
48
47
47
47
47
47
47
48
49
50
50
50
50
50
52
53
53
63
73
73
75
75
76
76
76
76
76
76
76
77
76
76
77
77
78
79
78
78
78
78
81
83
84
85
85
85
85
85
85
85
85
85
85
85
86
86
85
83
83
83
83
83
83
81
81
81
81
81
81
81
80
80
81
82
82
82
82
81
81
81
81
81
80
81
81
81
81
83
83
84
85
85
83
83
83
83
83
83
84
84
84
84
84
85
86
86
86
88
88
88
88
88
88
88
88
88
89
88
88
88
88
88
88
88
88
87
85
83
83
88
88
88
88
88
88
88
87
87
87
93
92
93
95
95
98
102
113
117
116
117
115
112
114
118
121
123
123
122
122
125
126
147
148
150
150
151
148
148
149
151
157
166
171
178
177
181
181
190
190
196
196
191
192
200
208
210
214
229
236
241
239
241
239
238
238
238
239
242
245
247
251
258
260
259
261
261
261
265
264
264
264
264
265
263
262
261
261
262
262
264
264
264
264
264
265
259
258
259
261
261
261
261
261
261
261
261
261
260
260
260
260
260
259
259
259
260
260
260
261
261
259
259
258
257
255
255
255
255
255
256
255
255
255
255
255
254
254
254
254
254
253
248
246
245
244
244
243
242
240
237
237
238
238
240
238
238
238
238
235
235
233
233
229
227
227
226
226
226
225
220
220
220
216
216
216
216
219
218
222
224
220
214
214
214
214
211
208
202
198
195
194
196
195
195
194
190
186
183
184
181
177
172
169
165
167
166
169
171
173
168
165
164
160
156
157
158
172
181
186
188
189
188
189
197
202
203
196
196
190
188
191
193
194
194
191
185
184
180
183
183
183
178
176
174
175
177
177
177
179
180
182
182
182
182
182
183
183
184
184
184
187
187
188
189
189
190
190
195
195
196
196
196
197
197
197
197
197
198
198
198
196
196
196
196
196
196
196
196
196
196
196
198
207
209
209
208
207
208
210
211
211
211
211
208
207
209
214
214
216
220
224
227
241
241
239
245
246
246
244
244
244
244
244
244
244
243
243
243
243
243
242
242
240
239
239
239
238
237
235
235
234
232
228
223
223
222
223
226
229
228
234
235
232
231
231
230
229
229
226
221
221
221
224
224
263
267
374
387
418
432
430
436
452
517
558
600
794
875
1592
1736
2025
2041
2301
2315
2319
2320
2338
2439
2500
2535
2541
2543
2544
2555
2559
2573
2712
2726
2742
2850
2864
2887
2922
2949
2950
2986
2991
3004
3008
3012
3022
3024
3027
3028
3032
3029
3025
3032
3029
3030
3034
3033
3040
3044
3048
3058
3075
3075
3074
3076
3075
3075
3075
3077
3083
3187
3270
3426
3447
3508
3672
3704
3760
3780
3801
3801
3819
3840
3839
3860
3864
3927
3962
3976
3999
4119
4153
4200
4384
4509
4620
4640
4656
4652
4658
4657
4657
4658
4659
4658
4661
4660
4654
4659
4667
4688
4695
4739
4754
4788
4780
4817
4814
4805
4799
4796
4795
4792
4789
4787
4776
4777
4754
4718
4700
4691
4685
4656
4657
4664
4678
4682
4694
4716
4710
4723
4692
4661
4619
4602
4597
4493
4497
4501
4468
4488
4444
4419
4365
4329
4349
4359
4367
4355
4467
4474
4482
4464
4440
4365
4384
4400
4358
4365
4367
4371
4378
4345
4296
4212
4170
4191
4178
4170
4176
4176
4162
4166
4171
4179
4158
4127
4027
4020
4014
4012
3989
3996
3968
3906
3903
3885
3907
3918
3925
3912
3890
3858
3836
3833
3833
3829
3830
3864
3862
3886
3789
3683
3607
3551
3566
3568
3567
3583
3571
3536
3522
3550
3590
3602
3597
3589
3588
3607
3633
3719
3700
3724
3763
3901
4503
4664
4793
4906
4997
4990
5024
5035
5051
5061
5061
5016
4954
4914
4905
4855
4836
4822
4801
4784
4767
4759
4748
4726
4724
4700
4627
4623
4586
4566
4540
4538
4537
4492
4491
4495
4504
4507
4485
4468
4439
4432
4390
4394
4350
4355
4318
4281
4303
4522
4563
4543
4510
4500
4501
4427
4413
4419
4469
4546
4544
4667
4659
4659
4619
4618
4599
4563
4552
4549
4545
4539
4530
4527
4517
4507
4503
4474
4467
4460
4455
4444
4411
4404
4401
4393
4393
4378
4365
4354
4332
4307
4224
4174
4117
4110
4084
4083
4072
4057
4045
4042
4039
4038
4036
4027
4010
4011
4004
3940
3939
3935
3856
3831
3817
3812
3787
3779
3772
3705
3689
3670
3605
3487
3464
3464
3387
3379
3287
3278
3153
3118
3048
2995
2994
2986
2981
2968
2933
2879
2876
2788
2742
2713
2672
2666
2636
2510
2508
2505
2499
2486
2468
2412
2331
2322
2319
2303
2288
2231
2231
2223
2219
2211
2147
2020
1707
1273
1235
1100
1060
428
206
148
41
41
42
42
42
41
41
41
41
41
41
41
41
41
41
41
41
41
41
41
41
41
41
41
40
35
35
35
35
35
35
34
34
34
34
34
33
33
31
30
30
30
30
30
30
30
29
29
29
29
29
29
29
29
30
30
30
32
32
32
32
32
32
32
34
34
34
34
34
34
34
33
33
34
34
34
34
34
34
34
35
35
34
34
33
33
33
33
33
33
33
33
33
33
32
33
33
33
33
35
35
35
35
34
34
34
34
35
32
34
34
34
34
34
34
35
35
33
33
30
32
32
31
31
31
31
32
32
31
32
33
32
31
31
31
31
31
32
32
32
32
32
31
29
29
30
30
30
31
30
30
30
30
32
32
32
32
32
32
32
32
32
32
30
30
30
30
30
30
30
30
30
30
30
31
31
31
31
31
31
30
30
30
30
30
30
29
30
30
29
29
29
29
29
29
29
29
29
29
29
29
29
29
29
29
29
30
31
32
32
32
32
32
32
32
32
32
33
33
33
34
34
34
34
34
34
34
34
34
34
34
34
34
33
33
33
33
33
33
33
33
32
30
30
30
31
31
31
31
31
31
31
31
31
30
29
30
30
30
30
30
30
30
30
30
29
29
29
29
30
30
30
29
29
29
29
29
29
29
29
29
27
27
25
26
27
26
26
25
25
25
24
24
22
19
19
18
17
16
16
16
15
15
15
15
15
15
16
16
16
16
16
15
16
16
16
16
16
16
16
16
16
16
16
17
16
16
16
16
16
16
16
16
16
16
15
14
14
14
15
15
15
16
16
16
16
16
16
16
16
16
16
15
15
15
15
15
15
15
15
16
17
17
17
16
16
16
16
16
16
16
16
16
16
16
16
16
16
16
16
14
14
14
14
14
14
14
14
14
14
14
14
15
15
15
15
13
12
12
12
12
13
13
13
13
12
11
11
11
11
11
11
11
11
11
11
11
11
11
11
11
11
11
11
11
11
11
11
11
11
11
11
11
11
11
11
11
11
11
11
10
10
10
10
10
10
10
10
9
9
9
9
9
9
9
9
9
9
9
9
9
11
11
11
11
11
11
11
11
11
10
10
10
9
9
9
9
9
9
10
11
11
11
9
9
9
9
9
9
9
9
8
8
8
8
8
8
8
8
8
8
8
8
8
8
8
8
8
8
8
8
8
8
8
8
8
8
8
9
9
9
9
9
9
9
9
9
9
9
10
10
10
10
11
11
11
11
12
12
12
12
12
12
12
12
12
12
12
12
12
12
12
12
12
14
14
14
14
14
14
14
14
14
14
14
14
14
14
14
14
14
14
14
14
14
14
14
14
14
14
14
13
13
13
12
12
12
12
12
12
11
11
11
11
11
11
13
13
13
13
13
13
13
13
13
13
13
13
13
13
13
13
13
13
13
12
12
12
12
12
12
12
12
12
13
13
13
13
13
13
13
13
13
13
13
13
13
13
14
14
14
14
14
14
14
13
14
14
14
15
15
15
14
14
14
14
13
12
12
12
11
10
10
9
9
9
9
9
9
9
9
9
9
9
9
9
9
8
8
8
8
9
9
9
9
9
9
9
9
9
9
9
9
9
9
9
10
10
10
10
10
11
11
11
11
11
11
11
11
11
11
11
11
11
11
11
11
11
11
11
11
11
11
11
11
11
11
11
11
11
11
12
12
12
12
12
12
12
13
13
14
14
14
14
14
14
14
14
14
14
14
14
14
14
14
14
14
14
14
15
15
15
15
15
15
14
14
14
16
16
16
16
16
16
17
17
17
17
17
17
17
17
17
17
17
17
17
17
17
18
18
18
18
18
18
17
17
18
18
18
18
18
18
18
18
18
18
18
18
18
19
19
19
19
19
19
19
19
19
19
19
18
18
18
18
18
18
18
17
17
17
17
17
17
17
17
17
17
17
17
17
17
17
16
15
15
14
14
14
14
15
15
14
14
14
14
14
14
14
13
13
12
12
11
11
11
11
11
11
11
11
11
11
11
11
11
11
11
11
11
11
11
11
11
11
12
11
11
11
11
11
11
11
11
11
11
11
11
11
11
11
11
11
11
11
11
11
11
11
11
11
11
11
11
11
11
11
11
11
11
11
11
10
10
10
11
11
11
11
11
11
11
11
11
11
10
10
10
10
9
10
10
10
10
10
10
9
9
10
10
10
10
10
11
11
11
11
11
11
11
11
11
11
11
11
11
11
12
12
12
12
12
12
12
12
12
12
12
12
12
12
12
12
12
12
12
12
12
12
12
12
12
13
13
12
11
11
11
11
11
11
11
11
11
11
11
11
11
11
11
11
11
11
11
11
11
11
11
11
11
11
11
11
11
11
11
10
10
10
10
10
10
10
10
10
10
9
8
8
8
8
8
8
8
9
9
9
9
9
9
9
9
9
10
11
11
11
11
11
11
10
10
10
10
10
10
10
10
10
11
11
10
10
10
10
10
10
10
10
10
10
10
10
10
10
10
10
11
11
11
11
11
11
11
11
11
11
11
11
11
11
11
11
11
11
11
11
11
11
11
11
11
11
11
11
10
10
10
11
11
11
11
11
11
11
11
11
12
12
13
13
13
13
13
13
13
13
13
13
13
13
12
12
12
12
12
12
11
11
11
11
11
11
11
11
11
11
11
11
11
11
11
11
11
11
11
11
12
12
12
12
12
12
12
12
12
12
12
12
12
12
12
12
12
12
12
12
12
12
12
12
12
12
12
12
12
12
12
12
12
12
12
12
13
13
14
14
14
14
14
14
14
15
15
15
15
15
15
14
15
16
16
16
16
16
16
16
16
16
18
18
18
18
18
19
19
19
19
19
19
19
19
19
19
19
19
19
19
19
19
19
19
19
19
19
17
17
16
16
16
15
15
15
15
15
15
15
15
15
15
15
13
13
13
13
13
13
14
14
14
14
14
14
14
14
14
14
14
14
14
14
14
14
15
15
15
15
15
15
15
15
15
15
15
15
15
15
15
15
15
15
15
15
15
15
15
15
15
14
15
15
15
15
15
14
14
14
14
14
14
14
14
14
14
14
14
13
12
12
12
12
12
12
12
12
13
12
13
13
13
13
13
13
12
12
12
12
12
12
12
12
12
11
11
11
11
11
11
11
11
11
11
8
8
7
7
6
6
6
6
6
6
6
6
6
6
6
6
6
6
6
6
6
6
6
6
6
6
6
6
6
6
6
6
6
6
6
6
6
6
7
8
8
8
8
8
8
8
8
8
8
8
8
8
9
9
9
11
11
11
11
11
11
11
11
11
11
11
11
11
12
12
13
13
13
13
13
13
12
12
12
13
13
13
13
13
13
13
13
13
13
13
13
13
13
13
13
13
13
13
13
13
12
11
11
11
11
11
11
11
12
13
13
13
13
13
13
13
13
13
13
13
13
13
13
13
13
13
13
13
13
13
12
12
12
13
13
14
14
14
14
14
14
13
13
13
13
14
14
14
14
14
14
14
14
14
14
15
15
15
15
15
14
14
14
14
14
14
14
14
14
13
13
13
13
13
13
13
13
13
14
14
14
14
14
14
14
14
14
14
14
12
12
12
12
12
12
12
12
13
13
13
13
13
12
12
12
12
12
12
12
12
12
12
12
12
12
12
13
13
13
13
13
12
12
12
12
11
11
11
11
11
11
11
11
11
11
11
11
11
11
11
11
11
11
11
11
11
11
11
11
11
11
11
11
11
11
11
11
11
11
11
10
10
10
10
10
10
10
10
10
10
10
10
10
10
11
11
11
11
11
11
12
12
12
12
12
12
12
12
12
11
11
11
11
11
11
11
11
11
11
11
11
11
11
11
11
11
11
12
12
11
11
11
11
11
11
11
11
11
11
11
11
10
11
11
11
11
11
11
11
11
11
11
11
11
11
11
11
11
11
13
12
12
12
12
12
13
15
16
17
17
17
17
17
17
17
18
18
18
18
18
19
19
19
19
19
19
19
19
20
20
20
19
21
21
21
21
21
21
21
21
21
21
21
21
21
21
21
21
21
21
21
22
22
22
22
23
23
22
22
22
22
22
22
23
23
23
23
23
23
23
23
23
23
23
23
23
23
23
23
23
23
23
23
23
23
23
23
23
23
23
23
23
23
23
23
23
23
25
25
25
25
26
26
26
26
26
27
27
27
27
27
28
27
28
28
28
27
26
26
26
26
26
27
27
27
27
27
27
27
27
27
27
27
27
27
27
26
27
27
27
26
25
25
25
25
25
25
25
25
25
26
26
26
25
25
25
26
26
26
26
25
25
25
24
23
23
23
23
23
22
21
21
21
21
20
20
20
19
20
21
22
23
23
23
23
23
25
26
26
25
25
23
23
23
23
23
23
25
25
25
25
25
25
25
25
26
26
25
25
25
25
25
25
25
25
25
25
25
25
25
26
26
26
26
26
26
26
26
26
26
25
25
25
25
25
25
25
25
25
25
25
25
25
25
26
26
26
25
25
24
24
24
24
23
23
23
23
23
23
23
21
21
21
21
21
21
21
21
21
22
22
22
22
22
22
22
22
22
22
22
21
21
21
21
20
20
20
20
20
20
20
17
17
17
17
17
17
17
17
17
16
16
16
16
16
16
16
16
17
17
17
17
17
17
18
18
18
18
18
18
18
18
17
18
18
17
17
17
17
17
17
15
16
16
16
16
16
16
16
16
16
16
15
15
13
13
13
13
13
14
14
14
14
14
15
16
16
16
16
15
15
15
14
14
13
13
13
13
13
13
12
13
12
12
12
12
12
12
12
12
12
12
12
12
12
12
12
12
13
13
13
12
12
12
12
12
12
12
13
13
13
13
13
13
13
13
13
13
13
13
13
13
13
13
13
13
13
13
13
13
13
13
13
13
13
13
13
13
13
13
13
13
13
11
11
11
11
12
12
13
14
14
14
14
14
17
17
17
17
17
17
17
17
17
17
17
18
18
18
18
22
23
23
23
22
22
21
21
21
21
21
20
20
20
20
20
20
20
20
20
20
20
20
19
19
19
19
19
19
19
19
19
19
19
20
20
21
21
21
21
20
22
22
22
22
22
22
22
22
22
22
22
22
23
23
23
23
23
23
23
23
23
23
23
28
28
28
28
29
29
29
29
29
29
29
30
30
30
30
30
30
30
30
30
30
30
30
30
30
30
30
30
30
30
30
30
29
27
27
27
27
27
27
27
26
26
26
26
27
27
27
29
29
29
30
31
31
32
31
35
35
35
35
35
35
35
35
35
35
35
34
34
34
34
35
35
34
34
34
34
34
34
34
34
33
32
32
32
32
32
32
32
32
32
32
32
32
31
31
32
32
32
32
31
35
35
35
35
35
35
35
35
35
35
35
35
35
35
35
35
38
38
39
39
39
39
39
39
39
37
37
37
35
35
35
39
38
39
38
38
38
38
37
37
37
37
37
39
39
40
41
41
41
41
41
41
41
41
41
41
40
41
41
41
41
41
41
41
41
41
41
41
41
41
40
40
39
39
39
41
41
41
41
40
40
40
40
40
40
40
40
40
40
40
40
40
40
39
39
39
39
39
38
39
40
41
40
40
40
41
41
41
41
41
41
41
41
41
41
41
41
40
40
40
40
38
39
39
39
39
39
39
39
39
39
39
39
39
39
39
39
39
39
39
39
38
38
38
38
38
38
38
38
38
38
38
38
37
37
37
37
37
37
37
37
37
37
37
37
37
36
36
36
35
35
35
36
36
35
35
35
35
35
35
35
35
35
35
33
33
34
34
27
13
11
11
11
11
11
11
9
9
9
9
8
8
8
8
8
10
10
10
10
10
10
10
9
9
9
10
10
10
10
10
10
10
10
10
10
10
10
10
10
10
10
10
10
10
10
10
10
10
10
10
10
10
9
9
9
9
9
10
10
10
10
10
10
10
10
10
10
10
10
10
10
10
10
10
10
10
10
10
10
10
10
9
9
9
9
9
9
9
8
8
8
8
8
8
8
9
9
9
9
9
9
8
8
8
8
8
8
8
8
6
6
6
6
6
6
6
6
7
7
8
8
8
8
8
8
8
8
8
8
8
8
8
8
9
9
9
9
9
9
9
9
9
9
9
9
9
9
9
9
9
9
9
9
10
9
9
9
9
8
8
8
8
8
8
8
8
8
8
6
6
6
6
6
6
6
6
6
6
6
6
6
6
6
6
6
6
6
6
6
6
6
6
5
5
5
5
5
5
5
5
6
6
6
6
6
6
6
5
5
5
5
5
5
6
6
6
6
6
6
6
6
6
6
6
6
6
7
7
7
7
8
8
8
8
8
8
8
8
8
8
11
11
11
11
11
11
11
11
11
11
11
11
11
11
11
11
11
11
11
11
10
10
10
10
10
10
10
10
10
10
9
9
9
9
9
9
9
9
9
9
9
9
9
9
9
9
9
9
9
9
9
9
9
9
9
9
9
9
8
8
8
8
9
9
9
9
9
9
9
9
9
9
9
9
9
9
9
9
9
9
9
9
9
9
9
9
9
9
8
8
8
8
8
8
8
8
8
8
8
8
8
8
8
8
8
8
8
8
8
8
7
7
7
7
7
7
7
7
7
7
7
6
6
6
6
6
6
6
6
6
6
6
6
5
5
5
5
6
6
6
6
6
6
7
7
7
7
7
7
7
7
7
7
7
7
7
7
7
7
6
7
7
7
7
7
7
7
7
7
7
7
7
7
7
7
7
7
7
7
7
7
7
7
7
7
7
7
7
8
8
8
8
8
8
8
8
8
8
8
8
8
8
7
7
7
7
7
7
7
7
7
7
6
6
6
6
6
6
6
6
6
6
6
6
6
6
6
6
6
6
6
6
6
6
6
6
6
6
6
6
6
6
6
5
5
5
5
5
5
5
5
5
5
5
5
5
5
6
6
7
7
7
7
7
7
8
9
10
11
11
11
12
12
12
12
14
14
14
14
14
14
14
14
14
14
14
14
13
13
12
12
12
12
12
12
12
12
12
12
12
12
12
12
12
12
12
12
12
12
12
12
12
13
13
13
13
13
13
13
13
13
13
13
13
13
13
13
13
13
13
13
13
13
13
13
13
13
13
13
13
13
14
14
13
13
13
13
13
13
13
13
13
13
14
14
14
14
14
14
14
14
15
15
16
16
16
16
16
16
16
16
16
16
16
16
16
16
16
16
16
16
16
16
16
16
16
15
15
15
15
14
12
12
12
12
12
14
14
14
15
14
14
13
13
13
13
13
13
13
14
14
14
14
14
12
11
11
11
11
11
11
11
11
11
11
11
11
11
11
11
11
11
11
11
11
11
11
11
11
11
11
11
11
11
11
11
11
11
11
12
13
13
13
13
13
13
13
13
13
13
13
13
13
13
13
13
13
13
13
13
13
12
11
11
11
11
11
11
11
11
11
11
11
11
11
11
11
11
11
11
11
11
11
11
11
11
11
11
13
13
13
13
12
12
11
11
11
11
11
11
11
11
11
11
11
11
11
11
11
11
11
11
11
11
11
11
11
11
11
11
11
11
11
11
11
10
9
9
9
9
9
9
9
9
9
9
9
8
8
7
7
7
7
7
7
7
7
7
5
5
5
5
5
5
5
5
5
5
5
5
5
5
5
5
5
5
5
5
5
5
5
5
5
5
5
5
5
5
5
5
5
5
5
5
5
5
5
5
5
5
5
5
5
5
5
5
5
5
5
5
5
5
5
5
5
5
4
4
4
4
4
4
4
4
4
4
4
5
5
5
5
5
5
5
4
4
4
4
4
4
4
4
4
4
4
4
4
4
4
4
4
4
4
4
4
4
4
4
4
4
4
4
4
4
3
3
3
3
3
4
4
5
5
5
5
5
6
6
6
6
5
5
5
5
5
5
5
5
5
5
5
5
5
5
5
5
5
5
5
5
5
5
5
5
5
6
6
6
6
6
6
6
6
6
6
6
6
6
6
6
6
6
6
6
6
6
6
6
6
6
6
6
6
6
6
6
6
6
6
6
6
6
6
6
6
6
6
6
7
9
9
9
9
9
9
9
9
9
9
9
9
9
9
9
9
9
10
10
9
10
10
10
10
10
10
10
10
10
10
10
11
11
11
11
11
11
11
11
11
11
11
11
11
11
11
11
11
11
11
11
11
11
11
11
11
11
11
11
11
11
11
11
11
11
11
11
11
11
11
11
11
11
11
11
11
11
11
11
10
10
11
11
11
11
11
11
11
11
11
11
11
11
11
10
10
10
10
10
10
10
10
10
10
10
9
9
10
10
10
10
10
9
9
9
9
9
9
9
9
9
9
9
9
10
10
10
10
10
10
8
8
8
8
8
7
7
9
10
10
10
10
10
10
10
10
10
10
10
10
10
10
10
10
10
10
10
10
10
10
10
10
10
10
10
10
10
10
10
10
10
10
10
10
10
10
10
10
10
10
10
9
9
9
9
9
9
9
9
9
8
8
9
9
9
9
9
9
9
9
9
9
9
9
9
9
8
8
8
8
8
9
8
8
8
8
8
8
8
7
7
7
7
7
7
7
7
7
9
9
9
9
9
9
9
9
9
9
9
9
9
9
9
9
9
9
7
7
7
8
8
10
10
10
10
9
8
8
8
8
8
8
8
8
8
8
8
8
8
8
8
8
8
8
8
8
9
9
9
9
9
10
10
10
10
10
10
10
10
11
10
10
10
10
10
10
10
10
10
10
10
10
10
10
10
10
10
10
10
10
10
10
10
9
9
9
9
9
9
9
9
9
9
10
10
11
11
12
13
13
13
13
13
13
13
13
13
13
13
13
13
13
13
13
13
13
13
13
13
13
13
13
13
13
13
13
14
16
16
16
17
17
17
17
17
17
16
16
16
16
16
15
15
15
15
15
15
15
15
14
14
13
11
11
11
11
11
11
11
11
11
11
11
12
12
13
13
12
12
12
12
12
12
12
13
13
13
13
13
13
15
15
15
14
14
14
14
14
14
14
14
15
14
15
15
15
15
15
15
15
15
15
15
15
15
15
15
15
15
15
15
15
15
15
15
15
15
15
15
15
15
15
14
14
14
14
14
14
14
14
14
14
14
14
14
11
11
11
11
11
11
11
11
11
11
11
11
11
11
11
11
11
11
11
11
11
11
11
11
11
11
11
11
11
11
11
11
11
11
11
12
12
12
12
12
12
12
12
12
12
12
11
11
11
11
11
11
11
11
11
11
11
11
11
12
12
12
11
11
11
11
11
11
11
10
10
10
10
10
10
10
10
10
10
9
9
9
8
8
8
8
8
8
7
7
7
7
7
7
7
7
7
7
7
7
7
7
8
8
8
8
8
8
8
8
7
7
7
5
5
5
5
5
5
5
5
5
5
5
5
5
5
5
5
5
5
5
5
5
5
5
5
5
5
5
4
4
4
4
4
4
4
4
4
4
3
3
3
3
3
4
4
4
5
5
5
5
5
5
5
5
5
5
5
5
5
5
5
5
5
5
5
5
5
5
5
5
5
5
5
5
5
5
5
5
5
5
5
5
5
5
5
5
5
5
5
5
5
5
5
5
5
5
5
5
5
5
5
5
5
5
5
5
5
5
5
5
5
5
5
5
5
5
5
5
7
7
7
7
7
7
7
7
7
7
7
7
7
7
7
7
7
7
7
7
7
7
7
7
7
7
7
7
7
7
7
7
7
7
8
10
11
11
12
11
11
11
11
11
11
12
12
12
12
12
12
12
11
11
11
11
11
13
13
13
13
13
13
13
13
13
12
12
12
12
12
13
13
13
13
13
13
13
13
13
13
13
13
13
13
13
13
13
13
13
13
13
13
14
14
14
14
14
14
14
14
14
14
14
14
14
14
14
15
15
15
15
15
15
15
15
15
15
15
17
18
18
18
18
18
18
18
18
19
19
19
19
19
19
19
19
19
19
19
19
19
19
19
18
18
18
18
18
18
18
18
18
17
17
17
17
17
17
17
17
17
17
16
15
15
15
15
15
15
15
15
15
15
15
15
15
15
15
15
15
15
15
15
15
15
15
15
15
15
15
16
15
17
15
15
14
14
14
14
14
14
14
15
15
15
15
15
15
15
15
15
15
15
15
15
15
15
15
15
14
14
14
14
14
14
13
12
12
12
12
13
13
13
13
13
12
12
12
12
12
12
12
13
13
13
14
14
14
14
14
14
14
14
14
13
13
13
12
11
11
11
11
11
11
11
11
11
11
11
11
11
11
11
11
11
11
11
12
12
12
12
12
12
12
12
12
12
12
13
15
15
15
14
14
14
14
13
13
13
13
14
14
14
13
14
14
15
15
15
15
15
15
15
15
15
15
14
14
14
15
16
17
17
17
17
16
16
16
16
16
16
16
16
16
16
16
16
16
16
17
17
18
18
19
19
18
18
18
18
18
18
18
18
18
18
18
18
18
19
19
19
19
19
19
19
18
18
19
19
19
19
19
19
19
19
19
19
20
20
20
20
20
20
20
21
21
21
24
24
24
24
24
24
24
24
23
23
23
23
23
23
23
23
23
23
23
22
22
23
23
23
23
23
23
23
23
24
24
24
24
24
24
24
23
23
23
23
23
23
23
23
23
23
23
22
22
22
22
22
22
23
23
23
23
23
23
23
22
22
22
22
23
23
23
23
24
24
24
23
23
24
24
24
24
23
23
23
23
23
23
23
23
23
23
23
23
23
23
23
23
23
23
23
23
23
23
22
22
22
22
22
22
21
21
21
21
21
21
21
21
21
21
21
21
21
21
21
21
21
21
21
21
21
21
21
22
22
22
21
20
20
20
20
20
20
20
22
22
22
22
21
21
21
20
20
20
20
20
20
19
19
19
19
19
19
19
19
19
19
19
19
19
19
19
19
19
19
19
19
19
19
19
19
19
19
19
19
19
19
19
19
19
19
19
19
19
19
18
18
18
18
19
19
19
19
19
19
19
20
20
20
20
19
19
19
19
19
19
19
19
19
19
19
19
19
18
17
17
17
16
16
15
15
15
14
14
13
12
11
9
9
9
8
8
8
8
8
8
8
8
7
7
7
7
7
7
7
7
7
7
7
7
7
7
7
7
7
7
7
7
7
8
8
8
8
8
8
8
8
8
8
8
8
7
7
7
7
7
7
7
7
7
8
8
7
7
7
7
7
7
6
6
6
6
6
6
6
7
7
7
7
7
7
7
7
7
7
7
7
7
7
7
7
7
7
7
7
7
7
7
6
6
6
6
6
6
6
6
6
6
6
6
6
6
5
5
5
5
5
5
5
5
5
4
4
4
4
4
4
4
4
4
5
5
5
5
5
5
5
5
5
4
4
4
4
4
4
4
4
4
4
4
4
4
4
4
4
4
4
4
4
4
4
4
4
4
4
4
4
4
4
4
4
4
4
4
4
4
4
4
4
5
5
5
5
5
5
5
5
5
5
5
5
5
5
5
5
5
5
5
5
5
5
5
5
5
5
5
6
6
6
6
6
6
6
6
6
6
7
8
8
8
8
8
9
9
10
10
10
10
9
9
9
9
9
10
10
10
9
9
9
9
9
9
9
9
9
9
9
9
9
9
9
9
9
9
9
9
9
9
9
9
9
9
9
10
10
10
10
10
10
10
10
10
10
10
9
9
9
9
9
9
9
9
10
10
10
10
11
11
11
11
11
11
11
11
11
12
12
12
13
13
13
13
13
13
13
13
12
12
12
12
12
12
12
12
13
13
13
13
13
13
13
13
13
13
13
13
13
13
13
13
13
13
13
13
13
13
13
14
14
14
15
15
15
15
15
15
15
15
15
17
17
17
17
17
17
17
17
18
18
18
18
18
18
18
18
18
17
17
17
18
18
18
18
18
18
18
18
18
18
17
18
18
18
18
18
18
18
18
18
18
18
18
17
17
17
17
17
17
18
18
18
18
19
19
17
17
17
17
17
17
17
18
18
18
18
18
18
18
18
18
17
17
17
17
17
17
17
17
17
17
17
17
17
17
17
17
17
19
19
19
19
19
19
19
19
19
19
19
19
20
19
19
19
18
18
18
18
18
19
20
20
20
20
20
20
20
20
20
20
20
20
21
21
21
20
20
20
20
20
20
20
20
22
23
23
23
23
23
23
23
23
23
23
23
23
23
22
22
23
23
23
23
23
23
23
23
23
23
23
23
23
23
23
23
23
23
23
23
23
23
23
23
23
23
23
23
23
23
22
20
20
20
21
21
20
20
20
20
20
19
19
19
19
19
19
19
19
19
19
19
19
19
20
20
20
20
20
19
20
20
20
20
20
20
20
20
20
20
21
21
20
20
20
19
19
19
18
18
18
18
18
18
19
19
19
19
19
19
19
19
19
21
21
20
21
21
21
21
20
20
20
20
20
20
21
22
22
22
22
22
21
21
21
21
21
21
19
19
17
17
15
15
15
14
14
14
13
16
16
15
16
16
14
14
14
14
12
12
12
13
13
13
13
13
14
14
14
14
14
14
15
15
15
15
15
15
15
15
15
15
16
16
16
16
16
16
16
16
16
16
16
16
16
16
16
16
16
16
16
16
16
15
15
15
15
15
14
14
14
14
15
15
15
15
15
15
14
14
14
14
15
15
15
15
15
15
15
15
15
15
15
15
15
15
15
15
15
15
15
15
15
15
15
15
15
15
15
15
15
15
15
15
15
15
15
15
17
17
17
17
17
15
15
15
15
14
14
14
14
14
14
14
14
15
15
15
15
15
15
16
16
16
16
16
16
16
16
16
16
16
16
16
16
16
16
16
16
16
16
17
17
17
17
17
17
17
17
17
17
17
17
17
17
17
17
17
17
17
17
17
17
17
17
17
17
17
17
17
17
17
17
17
17
17
17
17
17
17
17
17
17
17
17
17
17
17
17
17
17
17
17
17
17
17
17
17
17
17
16
16
16
16
16
16
15
15
15
15
15
15
15
15
15
15
15
16
16
16
16
16
16
15
16
15
15
14
14
13
13
13
13
13
13
13
13
13
13
13
13
13
13
14
14
14
14
13
13
13
13
14
13
12
13
13
13
13
12
12
12
12
12
12
12
12
12
12
12
12
12
12
12
12
12
12
12
12
12
12
12
12
12
12
12
12
12
12
12
12
12
12
12
12
12
12
12
12
12
12
12
12
12
12
12
11
11
11
11
11
11
11
11
11
11
11
11
11
11
11
11
11
11
10
9
8
10
10
10
11
11
11
11
11
11
10
10
10
9
9
9
9
9
9
9
8
8
8
7
7
7
7
7
7
7
7
7
7
7
7
7
7
7
7
7
7
7
7
7
7
7
7
7
7
7
7
7
7
7
7
7
7
7
7
7
7
7
7
7
7
8
8
8
8
8
8
7
7
7
7
7
7
7
7
7
7
7
7
7
7
7
7
7
7
7
7
7
7
7
7
7
6
6
6
6
6
6
6
6
6
6
6
6
6
6
6
6
6
6
6
5
5
5
5
5
5
5
5
5
5
5
5
5
5
6
6
6
6
6
6
6
6
6
6
7
7
8
8
8
8
6
6
6
6
6
6
7
7
7
7
7
7
7
7
7
7
7
7
7
7
7
7
7
7
7
7
7
7
7
7
7
7
7
7
7
7
7
7
7
7
7
7
7
7
7
7
7
7
8
8
8
8
8
8
8
8
8
8
9
9
9
9
9
9
9
9
9
9
9
9
9
9
9
9
9
9
9
9
8
8
8
8
8
8
8
8
8
8
8
8
8
8
8
8
8
8
8
8
8
8
8
8
8
8
8
8
8
8
8
8
8
9
9
9
9
8
8
8
8
8
8
8
8
8
8
8
8
8
8
8
8
8
8
8
8
8
8
8
8
8
8
8
8
8
8
8
8
8
8
8
8
8
8
8
8
8
8
8
9
9
9
9
9
9
9
9
9
9
10
10
10
10
10
10
10
9
9
9
9
9
10
10
9
9
9
9
9
9
9
9
9
9
8
8
8
8
8
8
8
8
8
8
8
8
8
8
8
8
8
8
8
8
8
8
8
8
8
8
8
8
9
9
11
11
11
11
11
11
11
11
11
11
11
11
11
12
12
12
13
13
13
13
13
13
13
13
14
15
15
15
15
15
15
15
15
15
15
15
15
15
15
17
18
18
18
18
18
18
17
17
17
17
17
17
16
18
21
23
23
23
23
23
23
23
23
22
22
23
23
23
25
24
26
28
29
29
29
29
29
29
29
29
29
29
29
30
30
32
32
32
32
32
32
32
32
32
32
35
35
35
35
35
35
35
35
35
35
35
35
34
34
33
34
34
34
34
34
34
34
34
35
35
35
35
35
35
35
35
35
34
33
33
33
33
33
33
33
33
33
33
33
33
33
33
33
34
34
34
34
34
33
33
33
33
33
33
33
33
33
33
33
33
33
33
31
31
30
30
30
29
29
29
29
29
29
29
28
28
28
28
28
28
27
27
27
27
27
27
27
27
27
27
27
27
27
27
27
26
25
24
24
24
24
24
24
24
24
23
23
23
23
23
23
23
23
22
22
22
22
21
18
18
18
18
18
18
18
18
18
18
18
18
18
18
18
18
18
18
18
18
18
18
18
17
17
17
15
16
17
18
18
17
17
17
17
17
17
17
17
17
16
16
16
16
16
16
16
16
16
16
16
16
16
16
16
16
16
16
16
16
16
16
15
15
15
15
15
15
15
15
15
15
15
15
15
15
15
15
15
15
15
15
14
14
14
14
14
14
14
14
14
14
14
14
14
14
14
13
13
13
13
13
13
12
13
13
12
14
14
14
14
14
14
14
14
15
15
15
15
15
15
15
16
16
16
15
15
15
15
15
15
15
15
15
16
16
16
16
16
16
16
16
16
17
17
17
17
17
17
19
20
19
19
19
18
18
18
18
18
18
18
18
17
17
18
18
18
18
17
17
17
17
17
17
17
17
17
16
16
16
16
16
16
15
15
15
15
15
15
15
15
15
15
16
16
16
16
16
16
16
16
16
16
17
17
17
16
16
16
16
16
16
16
16
16
17
17
17
17
17
17
17
17
17
17
17
17
17
17
17
17
17
17
17
17
17
17
17
17
17
18
17
17
18
18
18
18
19
19
19
20
20
20
20
20
20
20
20
19
19
18
18
18
18
18
19
19
19
19
18
18
18
18
18
18
18
18
18
18
17
17
17
17
17
17
17
16
16
16
16
15
15
14
14
14
14
14
14
14
14
14
14
14
14
14
14
14
14
14
13
13
13
13
13
13
13
13
13
13
13
13
13
13
12
12
12
12
12
12
12
13
12
12
12
12
12
12
12
12
12
12
12
12
12
11
11
11
11
11
11
11
11
11
11
10
10
9
9
9
9
9
9
9
9
9
9
9
9
9
9
9
9
9
9
9
9
9
9
9
9
9
10
10
10
10
10
10
10
10
10
9
8
8
7
7
7
7
7
7
7
7
7
7
6
6
6
6
6
6
6
6
6
6
6
5
5
5
5
6
6
5
5
5
5
5
5
5
5
5
5
5
5
5
5
5
5
5
5
5
5
5
5
5
5
5
5
5
5
5
5
5
5
3
3
3
3
3
3
3
3
3
3
3
3
3
3
3
3
3
3
3
3
3
3
3
3
3
3
3
3
3
3
3
3
3
5
5
5
5
5
5
5
6
6
6
6
6
6
6
6
6
6
6
6
6
6
7
7
7
7
7
7
7
7
7
7
7
7
7
7
7
7
7
7
7
7
7
7
7
8
8
8
8
8
8
8
8
8
8
7
7
7
7
7
7
7
6
6
6
6
6
6
6
6
6
6
6
6
6
7
7
7
7
7
7
7
7
8
8
8
8
8
8
8
8
8
8
8
8
8
8
8
8
8
8
8
8
8
8
8
8
8
8
8
8
8
8
8
8
7
7
7
7
7
7
7
7
7
7
8
8
8
8
8
8
8
8
8
8
8
11
11
11
11
11
11
11
11
11
10
10
10
11
11
11
11
11
11
11
11
11
10
11
11
11
11
11
11
12
13
13
13
13
13
13
13
13
13
12
13
13
13
13
13
13
13
13
13
13
12
12
12
12
12
12
12
12
12
12
12
12
12
12
12
12
12
12
12
12
13
15
15
15
15
15
16
16
16
16
16
16
17
17
17
16
16
16
16
16
17
17
17
17
17
17
17
17
17
17
17
17
17
17
17
17
17
17
17
17
17
17
17
17
17
17
17
17
17
17
17
17
17
17
17
17
17
17
17
16
16
16
16
16
15
15
15
15
15
15
15
15
15
15
15
15
15
15
15
15
15
15
15
16
15
15
15
15
15
15
15
15
15
15
15
15
15
15
15
15
14
14
14
14
14
14
14
15
15
15
15
15
15
14
14
14
15
15
15
15
15
15
15
15
15
15
15
15
15
15
15
15
15
15
15
15
15
15
15
15
15
14
14
14
14
14
14
14
14
13
13
13
13
13
13
13
13
13
13
13
13
13
13
13
13
13
13
12
12
12
12
14
13
13
13
13
13
13
13
14
15
15
15
15
15
15
15
15
15
16
18
21
21
22
22
22
22
22
22
22
22
22
22
23
26
33
33
33
34
34
34
34
34
34
34
35
35
35
35
35
35
35
35
35
35
35
35
35
35
34
34
34
34
34
33
33
33
33
33
33
33
33
33
33
33
33
33
33
33
33
33
33
31
31
31
31
31
31
31
31
31
31
31
31
31
31
30
30
30
30
29
30
30
30
30
30
30
30
30
30
30
30
30
30
30
30
30
30
30
30
31
31
31
30
30
30
30
30
30
30
30
30
30
29
29
29
28
28
28
28
29
29
29
29
29
29
29
29
29
29
29
29
29
28
28
28
28
28
26
25
25
25
25
25
25
27
28
23
23
23
22
22
22
22
22
22
22
20
20
20
20
18
18
19
19
19
19
18
18
18
18
18
17
17
17
17
17
18
18
18
19
19
19
19
19
19
19
18
17
16
16
16
15
15
16
16
16
16
16
16
16
16
16
16
17
18
19
19
19
20
20
21
21
21
21
21
21
21
21
21
21
23
23
23
23
23
24
24
24
24
25
26
28
28
29
30
30
30
30
30
31
33
38
39
39
39
39
41
41
41
43
43
46
47
47
47
48
48
47
47
47
47
47
47
47
47
47
47
47
49
48
48
48
48
48
48
48
48
48
48
47
47
47
47
47
47
47
47
47
47
47
47
47
47
47
47
47
48
48
48
48
47
48
48
48
48
48
48
47
47
48
50
50
49
49
49
49
49
49
49
49
49
49
50
52
53
53
53
53
53
54
54
55
55
55
55
55
55
56
56
56
56
56
56
56
58
58
58
58
56
56
56
57
57
55
56
57
56
55
53
53
53
53
53
53
53
53
53
52
52
55
56
56
54
54
53
53
53
53
53
53
53
53
53
53
53
53
53
52
51
51
51
51
52
51
53
53
52
49
48
48
47
47
47
47
47
47
47
47
47
47
47
47
46
46
44
44
46
47
47
47
47
47
44
44
44
44
45
45
45
44
43
45
45
44
44
44
44
44
44
43
43
45
46
48
52
50
49
47
47
48
47
50
53
53
52
52
53
53
56
55
56
56
57
58
57
54
54
54
53
53
53
54
54
54
53
52
51
51
51
51
51
51
51
51
51
51
51
51
50
50
50
50
50
50
50
50
50
50
50
50
51
51
51
52
52
51
51
51
51
51
50
51
51
48
47
47
47
47
47
49
49
49
49
49
50
50
50
49
50
50
49
50
50
50
50
50
49
49
50
51
52
51
52
53
53
54
53
53
53
53
53
53
53
56
54
54
54
55
55
55
56
57
57
58
58
58
58
58
53
52
53
54
55
55
55
54
55
54
54
59
58
59
59
58
57
57
58
59
58
58
58
58
59
58
58
58
58
59
58
58
58
56
57
55
56
56
55
54
53
53
52
53
53
53
52
51
51
52
53
53
54
56
56
56
56
57
56
57
57
57
58
58
57
57
58
58
58
58
59
59
58
59
59
59
61
63
63
64
65
65
64
64
64
65
65
65
65
65
65
65
65
65
65
65
65
65
65
65
65
65
65
65
65
65
65
66
66
65
66
67
69
70
69
70
73
73
73
74
73
73
73
73
73
74
75
78
80
80
81
79
79
79
78
78
78
78
78
78
78
78
78
77
78
78
78
78
78
78
71
71
70
70
70
70
71
70
69
69
69
69
69
68
68
69
69
69
69
65
66
66
65
65
65
65
65
65
64
64
63
61
61
62
63
63
63
63
64
62
62
62
62
65
65
65
66
67
67
67
67
67
66
66
66
66
67
68
69
69
68
64
64
64
65
66
66
69
67
66
66
66
66
66
64
64
64
64
64
63
63
63
63
63
63
63
63
63
62
62
62
62
62
62
59
59
59
59
57
57
57
57
57
57
56
56
55
55
55
55
55
54
54
54
54
53
53
53
53
53
53
53
53
53
52
52
52
51
51
51
51
51
51
52
53
53
52
51
50
48
49
50
52
52
51
49
47
47
47
47
48
47
47
47
48
47
52
54
56
54
54
54
53
53
53
53
53
52
52
52
53
53
55
54
54
54
53
53
53
53
52
49
49
51
50
51
50
49
49
49
49
49
49
49
50
50
49
49
49
50
51
52
57
57
55
55
58
59
61
61
61
61
61
61
61
61
61
61
61
60
59
59
59
60
60
59
60
59
59
59
60
60
60
60
60
60
60
60
59
59
59
59
59
59
59
59
57
58
59
59
58
59
59
59
59
59
59
59
59
59
59
60
59
59
59
59
59
59
59
59
58
58
57
57
56
54
54
54
54
53
54
53
53
54
54
55
54
58
58
59
59
59
59
59
59
59
58
57
57
57
57
57
57
57
54
54
54
54
54
54
54
54
54
54
54
56
55
55
53
53
53
53
54
54
53
52
52
50
48
48
48
47
48
48
48
48
47
48
47
47
48
48
48
47
47
47
48
47
51
52
51
51
51
51
52
52
52
52
52
52
52
53
53
53
53
53
52
53
53
53
54
57
58
58
58
56
56
56
56
56
56
55
54
53
52
52
52
52
52
52
52
52
52
50
50
50
50
51
51
50
50
50
51
51
50
50
50
53
53
54
54
53
53
53
53
53
57
60
66
67
67
69
69
69
69
69
69
69
69
69
69
69
69
69
69
70
71
71
80
80
80
81
81
80
81
82
81
80
80
79
80
81
81
81
81
81
82
82
82
81
81
82
82
84
83
83
84
85
85
85
87
86
89
89
89
88
88
91
92
92
93
93
94
93
93
93
93
94
92
92
90
89
89
89
89
88
87
85
85
84
84
83
84
83
83
83
83
83
83
85
85
85
84
83
83
83
82
82
82
82
82
81
81
81
81
82
82
83
82
81
80
80
81
81
81
81
81
81
81
81
81
82
82
82
79
79
78
78
79
80
78
78
78
77
77
77
77
74
73
74
71
70
69
69
69
70
69
69
68
68
68
66
66
66
67
67
66
66
67
65
66
67
67
67
69
69
68
68
69
67
68
69
71
71
72
69
69
69
69
69
69
69
69
69
69
69
68
68
68
68
68
68
68
68
68
67
66
66
66
66
67
66
65
67
66
67
65
65
65
65
65
65
64
63
60
59
59
59
59
59
59
58
59
59
58
58
58
58
59
61
62
63
65
68
68
71
72
73
79
88
88
94
95
96
93
94
99
99
107
108
108
109
109
109
108
108
108
113
113
115
117
117
116
116
114
114
114
114
114
115
115
116
118
118
118
118
117
116
116
114
115
115
115
114
113
113
113
113
113
113
113
114
115
115
115
115
115
115
115
116
118
118
119
120
120
120
120
120
119
119
119
118
118
118
123
123
124
124
125
127
127
126
125
126
126
126
126
126
126
127
127
128
125
125
124
124
124
124
124
124
123
123
123
122
122
122
125
124
125
125
125
124
124
125
124
122
122
121
122
124
124
124
127
127
127
129
129
130
132
130
130
130
130
133
136
135
136
134
131
132
130
132
136
136
145
144
138
136
135
134
133
137
136
135
135
136
152
154
154
155
156
160
160
166
166
166
171
170
166
167
168
169
168
168
166
166
166
166
163
163
164
164
166
166
184
202
203
208
208
208
208
207
206
206
210
210
207
205
203
203
203
205
205
205
205
205
202
201
200
200
200
200
199
196
194
194
192
190
189
189
189
188
188
188
189
190
189
188
188
187
190
190
192
192
195
195
195
195
195
199
197
202
206
206
210
209
210
214
219
224
226
227
232
231
249
257
257
258
257
257
255
250
249
244
244
245
244
244
250
250
250
250
250
250
250
250
250
250
250
247
242
243
242
243
243
244
243
244
243
241
241
241
243
243
245
239
239
232
231
230
232
232
231
232
233
232
230
227
228
228
230
231
231
227
229
226
225
225
226
222
218
214
214
214
214
214
212
211
210
210
210
208
208
208
208
204
201
198
201
202
202
202
202
202
202
202
202
201
202
201
201
193
193
197
198
199
200
200
200
201
199
198
197
197
195
192
193
193
193
192
189
183
183
184
184
189
190
190
190
185
185
180
179
175
175
176
177
176
175
168
165
165
165
166
167
167
166
167
166
166
166
166
159
160
163
162
163
161
158
154
158
164
164
164
164
166
166
164
164
156
154
153
152
153
153
154
150
148
147
148
145
144
142
145
143
141
141
138
135
136
129
129
127
127
124
124
121
121
121
119
120
120
120
121
122
123
124
123
123
123
125
125
125
124
125
124
124
121
121
121
121
122
122
122
122
122
120
120
120
120
119
119
119
118
117
113
114
113
114
117
117
117
116
116
115
116
119
120
118
116
115
115
115
115
115
113
113
113
113
113
113
112
112
111
109
108
105
105
104
103
101
101
97
97
100
101
101
101
101
100
100
100
100
97
96
95
95
95
95
97
97
97
97
97
95
95
95
93
93
92
89
87
87
86
87
85
85
88
89
93
90
90
88
87
88
88
88
88
88
89
88
86
86
86
86
84
83
85
88
90
90
87
86
86
84
84
84
84
85
85
84
83
83
83
83
83
83
83
84
84
84
84
84
84
83
83
82
83
81
82
81
79
80
83
82
84
83
83
82
81
78
78
78
79
80
82
82
81
82
80
81
80
82
82
82
82
82
82
77
77
76
75
75
75
75
76
77
75
74
74
74
74
76
75
75
77
77
77
76
76
76
76
76
77
78
77
77
77
77
77
77
77
77
77
77
75
75
75
77
77
77
75
74
74
74
74
72
72
72
73
73
73
73
73
71
71
71
71
71
74
71
71
71
71
70
70
70
68
68
68
66
65
65
66
67
67
68
66
66
66
66
66
66
66
65
65
65
65
65
66
65
63
61
60
60
62
63
63
63
62
63
64
64
65
65
65
65
67
71
73
71
77
77
77
80
81
83
84
84
84
83
83
83
82
81
83
80
80
76
73
73
75
77
77
77
77
77
77
78
78
78
78
78
78
78
78
78
79
80
80
79
79
80
80
81
81
81
81
81
81
81
80
79
78
79
78
78
78
78
77
77
77
77
77
77
74
75
75
75
75
75
75
75
75
76
76
76
76
76
74
75
75
75
77
77
77
84
86
86
86
89
90
94
95
96
96
95
95
94
94
94
94
94
93
93
93
93
94
94
94
95
95
99
109
116
123
126
131
133
135
136
135
137
136
136
136
137
136
136
136
136
136
138
137
137
137
137
140
136
137
137
138
138
136
137
137
137
137
137
149
159
165
166
166
166
166
168
169
168
168
169
169
169
170
172
173
173
174
174
173
173
174
174
174
173
172
171
170
168
167
166
167
167
167
166
178
179
179
178
177
177
175
172
172
175
179
182
177
174
175
176
176
176
175
174
173
171
172
173
174
173
172
172
172
172
172
172
172
172
172
172
172
172
170
168
168
172
172
172
169
169
169
170
170
170
172
171
171
171
171
171
171
172
172
168
166
165
165
165
165
164
165
166
167
166
165
160
155
155
155
157
162
160
160
160
160
160
160
160
158
153
152
148
148
148
148
151
151
152
150
150
150
148
148
147
147
148
148
148
145
145
146
145
145
146
148
152
154
154
148
143
144
144
143
143
142
132
133
129
130
133
133
135
142
139
140
142
142
142
142
144
147
148
157
158
160
164
163
165
168
172
172
170
169
169
168
169
169
169
169
169
166
165
165
166
166
165
163
163
164
164
162
161
159
158
158
158
158
158
158
158
157
157
155
155
154
154
154
152
152
151
152
152
155
158
155
155
154
154
154
154
154
152
154
156
158
158
166
165
166
166
168
171
173
172
172
172
172
172
172
173
172
172
172
172
170
170
166
166
166
166
168
172
172
170
171
170
168
167
168
167
166
166
168
168
168
166
162
162
163
164
172
172
173
172
171
172
171
170
170
169
168
169
179
183
185
184
178
178
178
178
178
176
177
176
176
173
173
173
172
166
165
165
172
177
179
181
182
182
182
182
182
182
181
181
172
175
174
171
170
170
169
171
171
172
170
172
169
171
171
171
169
168
168
166
166
166
165
164
162
162
162
162
160
159
157
158
155
153
161
165
164
163
160
158
155
155
158
158
159
158
157
157
157
155
155
155
155
156
154
152
152
153
154
154
154
154
152
148
148
151
151
150
152
154
154
154
154
154
154
154
154
155
157
157
156
157
160
160
160
160
159
159
159
159
159
159
158
157
158
158
158
158
156
156
154
152
151
150
151
144
146
146
141
139
134
135
135
135
135
136
136
137
139
140
147
148
158
154
156
159
162
166
164
163
164
163
162
163
163
165
163
163
163
160
160
160
158
158
156
156
155
155
157
157
158
159
159
159
160
160
166
165
164
161
160
166
166
170
170
173
177
178
178
178
178
178
178
178
178
178
178
174
174
172
165
166
166
166
166
166
166
166
165
165
165
165
166
166
166
168
164
163
164
164
164
163
163
163
162
163
163
164
166
166
166
166
166
167
169
171
178
172
178
179
185
186
190
192
196
194
192
201
197
205
205
205
205
205
205
207
205
207
207
206
205
204
205
205
203
202
202
202
202
201
200
196
196
194
194
190
190
189
189
189
189
189
187
187
187
187
186
186
186
186
185
183
184
184
184
184
183
183
183
183
183
182
182
182
182
181
182
182
180
180
180
179
179
179
179
180
180
179
177
175
174
174
174
174
173
172
172
170
170
170
169
170
169
168
168
167
167
167
166
167
166
166
166
166
168
166
167
167
167
169
168
167
166
168
169
167
167
167
171
171
168
166
162
101
101
100
97
91
88
74
58
56
51
51
49
49
49
49
49
49
47
47
46
45
45
44
43
43
44
43
43
43
43
43
43
43
43
43
43
42
41
39
39
38
37
38
39
39
39
39
39
37
36
36
36
38
38
38
37
37
35
35
35
36
37
37
36
36
36
35
35
35
35
35
35
34
35
35
35
35
35
35
36
36
36
37
37
37
35
35
36
36
36
35
35
35
35
35
39
39
39
39
39
39
37
37
36
36
36
36
36
36
36
37
37
38
38
36
36
35
32
32
32
33
34
34
34
34
34
34
34
34
34
34
33
33
33
33
34
34
34
33
33
33
32
31
30
30
30
31
30
31
31
31
31
31
31
31
31
31
31
33
32
32
32
32
32
32
32
32
32
32
31
31
31
31
32
32
33
33
33
35
35
35
35
36
36
35
35
35
36
36
36
38
40
40
40
41
41
41
41
41
41
41
41
41
41
41
41
41
39
39
38
37
37
37
38
38
38
39
39
39
39
39
39
39
40
40
40
41
43
41
41
41
42
42
42
42
41
41
41
41
40
40
40
40
41
40
41
41
41
41
40
37
36
36
35
30
30
30
31
31
32
32
32
31
31
31
31
31
31
32
32
32
32
32
34
34
34
34
34
34
34
34
34
34
34
34
35
35
35
35
35
35
35
35
35
35
35
35
35
36
36
35
35
35
35
35
35
35
35
35
35
35
35
35
35
35
35
37
37
37
36
36
36
36
36
36
36
36
36
36
36
36
35
33
33
33
33
34
34
33
32
32
32
32
31
31
31
31
29
29
29
29
29
29
29
29
31
31
31
31
29
29
29
29
28
28
28
27
27
27
27
26
25
24
23
23
23
23
23
22
22
22
22
21
21
21
21
21
21
21
21
21
21
21
21
21
21
23
23
22
22
21
20
20
20
20
20
18
18
17
17
17
17
16
16
16
16
16
16
16
16
16
16
16
16
16
16
16
16
16
16
16
16
16
16
16
16
16
16
16
16
16
16
16
16
16
16
18
18
18
17
17
16
16
16
17
17
17
17
16
16
16
16
16
16
16
16
16
16
16
16
16
16
16
16
16
16
16
16
16
16
16
16
16
15
15
15
15
15
15
15
15
15
15
15
15
15
15
15
15
15
15
15
14
14
14
15
15
15
16
16
16
15
15
15
15
15
15
14
13
13
13
12
11
11
10
10
10
10
10
10
11
11
11
10
10
10
10
10
10
10
10
10
10
9
9
9
9
9
9
9
9
8
8
8
8
8
8
8
8
8
8
8
8
9
9
8
8
7
7
7
7
7
7
7
7
7
7
7
7
7
7
7
7
7
8
10
10
11
11
11
11
11
11
11
11
12
12
14
13
13
13
13
13
13
14
14
15
15
15
15
15
15
15
15
15
15
15
15
15
15
15
15
15
15
16
17
17
17
17
17
17
17
17
17
17
15
15
15
15
15
15
15
15
15
15
15
15
15
15
15
15
15
15
15
15
15
15
15
15
15
15
15
15
17
17
17
17
17
17
18
18
18
21
21
21
21
21
21
22
22
22
22
22
22
22
23
23
23
23
23
23
24
25
25
25
25
25
25
25
25
26
26
25
26
26
26
26
26
27
27
27
27
27
27
27
27
27
27
27
26
26
27
27
27
27
27
27
26
26
26
26
26
26
26
26
26
26
26
26
26
25
25
25
25
25
25
25
25
25
25
25
25
25
25
25
25
25
26
26
26
26
26
26
26
26
26
26
26
26
26
26
26
26
26
26
26
26
23
23
23
23
23
23
23
23
23
23
23
23
23
23
23
23
23
23
22
22
22
22
22
22
21
21
21
23
23
23
23
23
23
23
23
23
21
21
22
22
22
22
23
23
24
24
24
24
24
25
25
25
25
25
25
23
23
23
23
23
23
23
23
23
23
23
23
23
23
23
23
23
23
23
23
23
23
22
22
20
19
19
20
20
20
20
22
22
22
22
22
21
21
21
22
22
22
22
22
23
23
23
23
23
23
23
23
24
22
22
22
22
22
22
22
22
22
22
22
22
22
22
22
22
22
22
22
22
22
23
23
23
22
22
24
24
24
25
26
26
26
26
26
26
26
24
23
24
24
24
25
25
24
24
24
24
24
24
24
24
24
28
28
28
29
29
29
29
29
29
29
29
29
29
29
29
30
30
30
31
33
33
33
33
33
32
32
32
32
32
32
32
33
33
34
34
34
33
33
33
34
34
34
35
35
35
36
36
35
35
35
35
35
35
35
36
38
38
39
41
41
40
41
42
42
42
42
41
41
41
39
39
39
39
39
39
39
39
40
39
38
37
37
37
37
38
38
38
38
38
39
39
39
39
39
39
39
39
39
39
36
36
36
36
36
35
35
35
34
36
37
37
37
35
35
35
36
37
37
37
37
37
37
37
37
37
36
38
38
38
39
39
39
40
40
40
41
41
41
42
42
42
42
41
41
41
41
41
40
41
41
40
40
40
41
41
40
40
40
40
40
40
40
40
40
39
39
39
39
39
39
39
39
37
37
37
37
37
37
37
36
36
36
38
38
39
40
41
41
41
38
37
37
37
37
37
37
36
35
35
34
34
35
37
37
38
38
38
38
38
39
39
45
49
47
51
54
54
54
54
53
53
53
53
53
56
57
58
58
57
57
57
57
56
60
61
61
60
60
60
62
62
62
62
62
62
61
61
61
61
58
58
58
58
58
58
58
58
57
57
57
57
56
56
56
56
54
54
56
56
55
55
55
55
55
55
54
54
54
54
54
54
54
54
54
54
54
53
53
53
53
53
54
54
54
54
54
54
54
54
54
54
54
54
54
53
50
50
49
49
49
48
48
47
47
46
46
46
46
46
46
46
45
46
45
45
45
46
43
43
42
42
42
42
42
42
42
42
42
42
42
41
41
40
41
41
39
38
38
38
38
37
37
35
34
34
34
34
33
33
33
33
30
30
30
29
26
23
24
24
24
24
22
22
22
19
19
15
11
8
8
8
7
6
6
7
7
7
7
7
8
8
8
8
9
9
9
9
11
12
14
14
14
14
14
14
14
14
15
15
15
15
15
15
15
15
15
15
15
15
15
15
15
16
16
15
15
15
15
15
15
16
16
16
16
15
16
17
17
16
16
16
16
16
16
16
16
16
16
15
15
15
15
15
15
15
15
15
15
15
15
15
15
15
15
16
15
15
15
15
15
14
14
14
14
14
14
14
14
15
15
15
15
15
15
15
15
15
15
15
15
15
15
15
15
15
15
15
15
15
15
15
15
15
15
15
15
15
15
15
15
15
15
15
15
15
15
15
15
15
15
15
14
14
14
14
14
14
14
14
14
14
14
14
14
14
14
14
13
13
13
13
14
14
14
14
14
14
14
14
14
14
14
15
15
15
15
15
15
15
14
14
14
14
15
15
15
15
15
15
15
15
15
15
15
14
13
13
13
13
13
13
12
12
12
12
12
12
12
12
12
12
12
12
12
12
12
12
12
12
11
11
11
11
11
10
10
10
10
10
10
10
10
10
8
8
7
7
7
7
7
7
7
7
7
7
7
7
7
7
7
7
7
7
8
8
7
7
7
7
7
6
6
6
6
6
6
6
6
6
6
6
6
6
6
6
6
6
7
7
9
9
9
9
10
10
10
10
9
9
9
9
9
10
11
11
11
11
11
11
11
11
10
10
10
10
10
10
10
9
10
11
11
11
11
11
11
11
12
12
12
12
14
14
14
14
14
14
14
14
15
14
14
14
14
14
14
15
15
15
15
14
14
14
14
15
15
15
15
15
15
15
15
15
15
15
16
16
16
16
16
17
17
17
17
17
17
17
17
17
17
17
17
17
17
17
17
17
17
17
17
17
21
21
21
21
22
22
22
22
23
23
23
23
23
23
23
23
23
23
23
23
23
23
23
23
24
24
24
24
24
23
23
23
23
23
23
23
23
23
23
22
22
22
22
22
22
22
22
22
22
22
22
22
23
23
23
23
23
23
24
24
25
26
26
26
25
25
25
26
27
27
27
26
26
26
26
26
27
29
29
29
30
30
29
29
29
29
29
29
29
29
29
29
29
29
29
29
29
29
29
29
29
30
30
30
30
30
30
30
30
30
30
30
30
31
31
31
31
31
31
30
30
30
29
29
29
29
29
29
29
29
29
29
29
29
29
28
28
28
28
27
27
27
27
27
27
27
27
27
27
27
26
26
26
26
26
23
23
23
23
23
23
23
23
23
23
23
22
22
23
23
23
23
23
21
21
21
21
21
21
21
22
22
22
22
21
21
21
21
21
21
20
19
19
18
18
18
18
18
18
18
20
20
20
20
20
20
20
20
20
22
22
20
20
20
20
20
20
20
20
20
20
21
21
20
20
20
20
20
21
21
20
20
19
18
17
16
16
16
15
16
15
15
15
14
14
13
13
13
13
13
13
13
13
13
13
14
14
14
14
14
14
14
14
14
14
15
13
12
12
12
12
12
12
12
12
12
12
12
12
12
12
12
12
12
12
11
11
11
11
11
11
11
11
11
11
11
11
12
12
12
12
12
12
12
12
12
12
12
12
13
13
13
13
12
12
12
12
12
12
12
12
12
12
12
12
12
11
11
12
12
12
12
12
12
12
12
12
12
12
12
12
12
12
12
13
13
13
11
11
11
11
11
11
12
12
12
12
12
12
12
12
11
11
11
11
11
11
11
11
11
11
11
11
11
12
11
11
11
11
11
11
11
11
11
11
11
11
11
11
11
11
11
11
11
11
11
11
11
11
11
11
11
11
11
11
11
11
11
11
11
11
11
11
11
11
11
11
11
11
11
11
11
11
11
11
11
12
12
12
11
11
11
11
11
11
11
11
12
13
13
13
13
13
13
13
14
14
14
13
13
13
12
12
12
11
11
11
11
11
11
11
11
11
11
13
13
14
14
15
17
17
17
17
17
17
17
17
18
18
18
18
18
19
19
20
20
21
21
20
20
20
19
19
19
19
19
19
19
19
20
21
23
23
23
23
23
23
23
23
24
25
25
23
23
24
24
24
24
24
24
24
24
24
25
25
25
25
25
27
27
28
28
28
28
28
28
28
28
28
28
29
29
29
29
29
29
29
29
29
29
29
29
29
29
29
29
29
29
29
29
29
29
29
29
30
30
30
30
30
30
30
31
31
31
31
31
31
31
31
31
32
33
33
33
33
33
33
32
32
32
32
33
32
32
32
32
32
32
32
31
31
30
30
30
30
30
30
30
30
30
30
30
29
29
29
28
28
28
28
28
27
27
26
26
25
25
25
25
25
24
24
23
22
22
22
22
23
23
23
23
23
23
23
23
23
23
23
23
23
24
24
24
26
23
20
15
14
14
14
14
14
15
15
15
15
15
16
16
16
16
16
18
19
19
19
19
19
19
19
19
19
21
21
20
20
20
20
20
20
21
22
23
23
23
23
23
23
23
23
23
23
23
23
23
22
22
22
22
22
22
22
22
22
22
22
22
23
23
23
23
23
23
23
23
23
23
23
23
23
23
23
23
23
23
23
23
23
23
23
23
23
23
23
23
23
23
23
23
23
23
23
23
23
23
23
23
23
23
23
23
23
23
23
23
23
23
23
23
23
23
23
23
23
23
23
23
23
23
23
23
23
23
23
22
22
22
22
22
21
20
20
19
19
19
19
19
19
18
17
17
17
17
17
17
17
17
17
17
17
17
17
17
17
17
17
17
17
17
17
17
16
16
16
16
16
16
16
16
16
15
15
13
13
13
13
11
10
10
10
10
10
10
9
9
9
9
8
8
9
9
9
9
9
9
9
9
9
8
8
7
7
7
6
6
6
6
6
6
6
6
6
6
6
6
6
6
6
6
5
5
5
5
5
5
6
6
6
6
6
6
6
5
5
5
5
5
5
5
4
4
5
5
5
5
5
4
4
4
5
5
5
5
5
5
5
5
5
5
5
5
5
5
5
5
5
5
5
5
5
5
5
5
5
5
5
5
5
5
5
5
5
5
5
5
6
6
6
6
6
6
6
6
6
6
6
6
6
5
5
5
5
6
6
6
6
6
6
6
6
6
6
6
6
6
6
6
6
6
6
6
6
6
6
6
6
6
6
6
6
6
6
6
6
6
6
7
7
7
7
8
8
9
10
10
10
10
10
10
10
10
10
10
9
9
9
9
9
9
9
9
9
9
10
10
10
9
9
9
9
9
9
9
9
9
9
9
9
8
8
8
8
7
7
7
7
7
7
7
7
7
5
5
5
5
5
5
5
5
5
5
5
5
5
5
5
5
5
5
4
4
4
4
4
4
4
5
5
5
5
5
5
5
5
5
5
5
5
5
5
5
5
5
5
5
5
5
5
5
5
5
5
5
5
5
6
6
6
6
6
6
6
6
6
6
6
6
6
6
6
7
7
7
7
8
8
7
7
7
7
7
7
6
6
6
6
6
6
6
6
6
6
6
6
6
6
5
5
5
5
5
5
5
5
5
5
5
5
5
5
5
5
5
5
5
5
5
5
5
5
5
5
5
5
5
5
5
5
5
5
5
5
5
5
5
5
5
5
6
6
6
6
7
7
7
7
7
7
7
7
7
7
7
7
7
6
6
6
6
6
6
6
7
8
8
8
8
8
8
8
8
8
8
8
8
8
8
8
9
9
8
8
10
10
10
10
10
10
10
10
10
10
10
10
10
10
10
10
10
10
10
10
10
10
10
10
10
10
10
10
10
9
9
9
9
9
9
9
9
9
9
9
9
9
9
9
9
9
10
10
10
10
10
10
10
11
11
11
11
11
11
11
11
11
11
12
12
12
12
12
11
11
11
11
13
13
14
13
13
13
13
13
13
13
13
13
13
13
13
13
13
13
13
13
13
13
13
13
13
15
15
15
16
16
16
16
16
16
15
15
15
15
15
15
16
16
16
16
16
15
15
15
16
16
16
16
16
16
16
16
17
17
17
17
17
17
17
17
17
16
16
16
16
16
16
16
16
17
17
17
17
17
17
17
18
18
18
18
18
18
18
18
18
18
18
18
18
18
18
18
18
18
18
18
18
18
19
19
19
19
19
19
19
19
19
19
19
19
19
19
19
19
19
19
19
19
19
19
19
19
19
19
19
19
19
19
19
18
17
17
17
17
17
17
17
17
17
17
17
17
17
17
17
17
17
17
17
17
17
17
17
17
17
17
17
17
17
17
17
17
17
17
17
17
17
17
15
14
14
14
14
13
13
13
13
13
13
13
13
13
13
13
13
13
13
13
13
13
11
11
11
11
11
10
9
9
8
8
8
8
7
7
7
7
7
7
7
7
7
7
7
8
7
7
8
8
8
8
7
7
7
7
5
5
5
5
5
5
5
5
5
5
4
4
4
4
4
4
4
4
4
4
4
4
4
3
3
2
3
3
3
3
3
3
3
3
3
3
3
3
3
3
3
3
3
3
3
3
3
3
3
3
3
3
3
3
3
3
3
3
3
3
4
4
4
4
4
4
5
5
5
5
5
5
5
5
5
5
6
7
7
7
7
7
7
7
7
7
7
7
7
8
8
8
8
8
8
8
8
8
8
8
8
8
8
8
8
8
8
8
8
8
8
8
8
8
8
8
8
8
8
9
10
10
10
10
10
10
10
10
10
11
11
11
11
12
12
12
12
13
13
13
13
13
13
13
13
13
13
13
12
11
11
11
11
11
11
11
11
11
11
11
11
11
11
11
11
11
11
11
10
10
10
10
10
10
10
10
10
10
10
10
10
10
10
10
11
11
11
11
11
11
11
11
11
11
11
11
11
11
11
11
11
11
11
11
11
11
11
11
11
11
11
11
11
10
10
10
10
10
10
10
10
10
10
10
10
10
10
10
10
10
10
10
9
9
9
9
9
8
8
8
8
9
9
8
8
8
8
8
8
8
8
8
8
8
7
9
9
9
9
10
10
10
10
10
10
10
10
10
10
10
10
10
9
9
9
9
9
8
8
9
8
9
9
9
9
11
11
11
11
11
11
11
11
11
11
11
11
11
11
11
11
11
11
11
11
11
11
11
11
12
13
13
13
13
13
13
14
14
14
14
14
14
14
14
14
14
14
14
14
14
14
14
14
14
14
14
14
14
14
14
17
17
17
17
17
17
17
17
17
17
17
17
17
17
17
17
17
17
19
19
20
20
20
19
19
19
19
19
19
18
18
18
18
20
20
20
20
20
20
20
21
22
22
22
21
21
21
21
21
21
21
21
21
21
21
21
21
21
21
21
21
21
21
21
21
21
22
22
22
22
22
22
22
22
22
21
21
21
21
21
21
21
21
21
21
21
21
21
22
23
23
23
23
24
25
26
26
26
26
26
25
25
25
25
25
25
25
25
25
25
25
25
24
24
24
24
22
22
22
22
22
22
22
22
22
22
22
22
22
22
22
22
22
22
22
23
22
21
21
21
21
21
21
21
21
21
22
22
22
22
22
22
22
22
22
22
23
23
23
23
23
23
23
23
23
23
23
23
23
23
22
22
22
23
23
22
22
22
21
21
21
20
19
19
18
18
18
18
18
18
16
16
16
16
16
16
16
16
16
16
16
16
16
17
17
17
16
16
16
17
17
17
17
16
16
16
16
17
17
17
17
17
17
17
18
18
19
20
20
20
20
20
20
20
20
21
21
21
21
21
21
23
23
22
22
22
22
21
21
21
21
21
19
18
18
18
18
17
17
17
17
17
17
17
17
17
17
17
17
17
17
17
17
17
17
17
17
17
17
17
17
17
17
17
17
17
17
17
17
17
17
17
17
17
18
18
20
22
23
23
23
23
23
23
23
24
24
25
25
26
27
27
28
29
29
29
29
29
29
29
29
29
29
29
29
29
29
29
29
29
29
29
28
28
28
28
28
28
28
28
28
28
28
28
28
28
28
28
28
28
28
28
28
28
28
28
28
28
28
28
28
28
28
28
28
27
27
26
26
26
26
26
26
27
27
27
27
27
27
27
27
28
29
30
31
31
31
31
31
30
30
29
29
29
29
29
29
29
29
29
29
29
29
29
29
29
29
29
29
29
29
29
29
29
29
29
29
29
29
29
29
29
29
29
28
28
27
27
28
29
29
29
29
28
27
28
28
29
28
27
26
26
26
26
26
26
26
26
26
26
25
24
24
24
24
24
24
23
23
23
23
23
23
23
23
23
23
23
24
23
24
24
25
27
27
27
27
27
27
27
27
27
27
27
27
27
28
28
28
28
27
27
26
26
26
25
25
25
25
26
26
26
26
26
26
26
26
26
27
27
27
27
27
27
27
27
27
27
27
27
23
23
23
23
23
23
23
23
23
23
23
23
22
22
22
22
23
22
23
23
25
25
25
25
23
24
24
24
24
24
24
24
24
24
24
24
24
23
23
23
24
24
24
24
24
24
24
24
22
22
23
21
21
21
18
17
17
17
17
17
17
17
18
18
20
20
20
20
20
20
20
20
21
21
21
21
21
21
21
21
21
21
20
20
20
20
20
20
20
20
20
20
20
20
20
20
20
19
19
19
19
19
19
18
18
18
18
18
18
18
18
20
21
21
21
21
21
21
21
21
22
22
22
23
23
22
22
22
22
22
22
22
22
22
22
22
22
22
23
23
23
22
22
22
22
23
23
23
23
23
23
23
23
23
23
23
23
23
23
23
23
23
23
23
23
23
23
23
23
23
23
23
23
22
22
22
22
22
22
22
22
22
22
21
21
21
21
20
20
20
20
20
23
23
23
23
23
23
23
23
23
23
23
22
22
22
22
22
22
22
20
20
22
22
21
22
22
22
22
22
22
21
21
21
21
21
21
21
21
21
21
21
21
21
21
21
21
21
21
21
21
21
21
21
21
21
21
21
21
21
21
21
20
20
20
20
20
20
20
21
20
20
20
19
18
17
17
17
17
17
16
16
16
16
16
16
16
15
14
11
11
11
11
11
11
11
11
11
11
11
11
10
10
10
10
10
10
10
10
10
9
9
10
10
10
10
10
10
10
10
11
11
11
11
11
11
11
11
11
11
11
11
11
11
11
11
11
11
11
11
11
11
11
11
11
10
10
10
10
9
9
9
9
9
9
9
9
9
8
7
7
7
7
7
7
7
7
7
7
7
7
7
7
8
8
8
8
8
8
9
9
9
9
9
9
9
9
9
9
9
9
9
9
9
9
9
9
9
8
8
8
8
8
7
7
7
7
8
8
8
8
8
8
9
9
9
9
9
9
9
9
9
9
9
9
9
9
9
9
9
9
9
9
9
9
9
9
9
9
9
9
9
9
9
10
11
11
11
11
11
11
11
11
11
11
11
11
11
11
11
11
11
11
11
11
11
11
11
11
11
11
11
11
11
11
11
11
11
11
13
13
13
13
13
12
14
14
14
14
15
15
15
14
14
13
13
13
13
13
13
13
13
13
13
13
12
13
13
13
13
13
13
14
14
14
14
14
14
14
15
17
17
17
17
17
17
17
17
17
17
17
17
17
17
17
17
17
17
17
17
17
17
17
17
17
17
17
17
17
17
17
17
17
17
17
17
17
17
17
17
17
17
17
17
17
17
17
17
17
17
17
17
17
17
17
17
17
17
17
17
17
17
17
17
17
17
17
17
17
17
17
17
16
16
16
16
16
16
16
17
17
17
16
14
14
14
14
14
14
14
14
14
14
14
14
14
14
14
14
14
14
14
14
14
14
14
14
14
14
14
14
13
13
13
13
13
13
13
13
13
13
13
13
13
13
13
13
13
13
14
14
14
14
14
13
13
13
13
13
13
13
13
13
11
11
11
11
10
10
9
9
9
9
9
9
10
10
10
10
10
10
10
10
10
10
8
8
9
11
11
11
11
11
11
11
11
10
10
10
10
10
10
11
11
11
11
11
11
11
11
11
11
11
11
11
11
11
9
9
9
9
9
9
9
9
9
9
9
9
9
9
9
9
9
9
9
9
9
9
9
9
9
9
9
9
9
9
9
9
9
9
9
9
9
9
9
9
9
9
9
9
9
9
9
9
9
9
9
9
9
9
9
9
9
9
10
10
10
10
9
9
9
9
9
9
9
9
8
8
8
8
8
8
8
8
8
8
8
8
8
8
8
8
7
7
7
7
7
7
7
7
7
7
7
7
7
7
7
7
7
7
7
7
7
7
7
7
7
7
7
7
7
7
7
7
7
7
7
7
6
6
6
6
8
8
8
8
8
8
8
8
8
8
8
8
8
8
8
8
8
8
8
8
8
9
9
9
9
9
9
9
9
9
10
10
10
10
9
9
9
9
9
9
9
9
9
9
9
9
9
9
9
9
9
9
9
9
9
8
7
7
7
7
7
7
6
7
7
7
7
7
7
7
7
7
6
6
6
6
6
6
6
6
6
6
6
6
6
6
6
6
5
5
5
5
5
5
5
5
5
5
5
5
5
5
5
5
5
5
5
5
5
5
5
4
4
4
4
4
4
4
5
5
5
5
5
5
5
5
5
5
5
5
5
5
5
5
5
5
5
5
5
5
5
5
5
5
5
5
5
5
5
5
5
5
6
6
6
6
6
6
6
5
5
5
5
5
5
6
6
6
6
6
6
6
6
6
6
6
5
5
5
5
5
5
5
5
5
5
5
5
5
5
5
5
5
5
5
5
5
5
5
5
5
5
5
5
5
5
5
5
5
5
5
5
5
5
5
5
5
5
5
5
5
5
5
5
5
5
6
6
6
6
6
6
6
6
6
6
6
6
6
6
6
6
6
6
6
6
6
6
6
7
7
8
8
8
8
8
8
8
8
8
8
8
9
10
10
10
10
10
10
10
10
10
10
10
10
10
10
10
10
10
10
10
10
10
10
10
10
10
10
10
10
9
9
9
9
8
8
8
8
8
8
8
8
8
8
8
8
8
8
8
8
8
8
9
9
9
9
9
9
9
9
9
9
9
9
9
9
9
9
9
9
9
9
9
9
10
11
11
11
11
11
11
11
11
11
11
11
12
12
12
12
12
12
12
12
12
12
12
12
11
11
11
11
11
11
11
11
11
11
11
10
10
10
10
10
10
10
10
10
10
9
9
8
8
8
8
8
8
8
8
7
7
7
7
7
7
7
7
8
8
8
8
8
8
9
9
10
10
10
10
10
10
10
10
10
9
9
9
9
9
9
9
9
9
9
9
9
9
9
9
9
9
9
9
9
9
9
8
8
8
8
8
8
8
8
8
8
8
8
8
8
8
8
8
7
5
5
5
5
5
5
5
5
5
5
5
5
5
5
5
5
5
5
5
4
4
4
4
4
4
4
4
4
4
4
5
5
5
5
5
5
5
5
5
5
5
5
5
5
5
5
5
5
5
5
5
5
5
5
5
5
5
5
5
5
5
5
5
5
5
5
5
7
7
7
7
8
8
8
8
8
8
8
8
8
8
8
8
8
6
6
6
6
6
6
6
6
6
6
6
6
6
6
6
6
6
6
6
6
6
6
6
6
6
6
6
6
6
6
6
6
6
7
7
7
7
7
7
7
8
8
8
8
8
8
8
8
8
8
8
8
8
8
7
7
7
7
7
7
7
7
7
7
8
8
8
8
8
8
8
8
8
9
9
9
9
9
9
9
9
9
9
9
9
9
9
10
10
10
10
11
11
11
11
11
11
11
11
11
11
11
11
11
11
11
11
11
11
11
11
11
11
10
10
10
10
10
10
10
10
10
10
10
10
10
10
10
10
10
10
10
10
10
10
10
10
10
10
10
10
10
10
10
10
10
10
10
10
9
9
9
9
9
9
9
9
9
9
9
9
10
9
9
9
9
9
10
11
11
11
11
11
11
11
11
11
11
11
11
11
11
11
11
11
11
11
11
10
10
10
10
10
11
11
11
11
11
11
11
11
11
12
12
11
11
11
11
11
11
11
11
11
12
12
12
12
12
13
13
13
14
14
14
14
14
14
14
14
14
14
14
14
15
15
15
15
15
15
15
15
15
15
15
14
14
14
14
14
15
15
15
16
16
16
16
16
16
16
16
15
15
17
17
17
17
17
17
17
17
17
17
17
17
18
18
20
20
20
20
20
20
20
21
22
22
22
22
22
22
22
22
22
22
23
23
23
23
23
23
23
23
23
23
23
22
22
22
22
21
21
21
22
23
23
23
23
22
22
22
22
22
22
22
22
22
21
21
21
21
21
21
21
21
21
21
22
22
22
22
21
21
21
21
21
21
21
21
21
21
21
21
22
22
22
22
22
23
23
23
24
23
23
23
23
23
23
23
23
23
23
23
23
23
23
23
23
23
23
23
23
23
23
23
23
23
23
23
23
23
23
23
23
23
23
23
22
22
22
22
22
22
22
22
22
22
21
21
21
21
21
21
21
21
21
20
20
20
20
20
20
20
20
20
20
20
20
20
17
17
17
17
17
17
16
16
16
16
16
16
16
16
16
16
16
16
16
16
16
16
16
16
16
16
15
15
15
14
15
14
14
13
13
13
13
13
11
11
11
11
11
11
11
11
11
11
11
11
9
9
9
9
9
9
9
9
10
10
10
10
10
10
10
10
10
10
10
10
10
9
7
7
7
7
7
7
7
6
6
6
6
6
6
6
6
6
6
5
5
5
5
5
5
5
5
5
5
5
5
5
5
5
5
5
5
5
5
5
5
5
5
5
5
5
5
5
5
5
5
5
5
5
5
5
5
5
5
5
5
5
5
5
5
5
5
5
5
5
5
5
6
6
6
6
6
6
6
6
6
6
6
6
6
6
6
6
6
6
6
6
6
6
7
7
7
7
7
7
7
7
7
7
7
7
7
7
7
7
7
7
7
7
7
7
7
7
7
7
7
7
7
7
7
7
7
7
7
7
7
7
7
7
7
5
5
5
5
5
5
5
5
5
5
5
5
5
5
5
5
5
5
5
5
5
5
5
5
5
5
5
5
5
6
6
6
6
6
6
6
6
6
6
6
6
6
6
6
6
6
6
6
6
6
6
6
6
6
6
6
6
6
6
6
6
6
6
6
6
6
6
6
6
6
6
6
6
6
6
6
6
6
6
6
7
7
7
7
7
7
7
7
7
7
7
7
7
7
7
7
7
6
6
6
6
6
6
6
6
7
7
8
7
7
7
7
7
8
8
8
8
8
9
9
9
9
9
9
9
9
9
9
9
10
10
10
10
10
10
10
10
10
10
10
10
10
10
10
10
10
10
10
10
10
10
10
10
10
10
10
10
10
10
10
10
10
9
9
9
8
8
8
8
8
8
8
8
8
8
8
8
7
7
5
5
5
5
5
5
5
5
5
5
5
5
6
6
7
7
7
7
7
7
7
7
7
7
8
8
8
8
8
8
8
8
8
8
8
7
9
10
10
10
11
11
11
11
11
11
11
11
12
12
12
12
11
11
11
11
12
12
13
12
12
12
12
11
11
11
12
12
12
12
13
13
14
14
15
15
15
15
15
15
15
15
15
16
16
16
17
17
17
17
17
17
17
17
17
17
17
16
16
16
16
17
17
17
19
19
19
19
19
19
19
19
20
20
21
21
22
22
22
22
22
22
22
22
22
22
22
22
22
22
22
22
22
22
22
22
22
22
22
22
22
22
22
22
22
22
22
22
22
22
22
22
22
22
22
22
22
22
22
22
22
22
21
21
21
21
21
21
21
21
21
21
20
20
20
20
20
20
20
20
19
18
17
16
15
15
15
16
16
16
16
16
16
16
15
15
15
15
15
15
15
15
14
14
14
14
14
14
14
14
14
14
15
15
15
15
15
15
15
15
15
15
14
14
14
14
14
14
14
14
14
14
13
12
12
13
12
12
12
12
12
12
12
12
12
12
11
11
11
11
11
11
11
11
11
11
11
11
11
10
10
10
10
10
10
10
10
11
11
11
11
11
11
11
11
11
11
11
11
11
11
11
11
11
11
11
11
11
11
11
11
11
11
11
11
10
10
10
10
10
10
10
10
10
9
9
8
8
8
8
8
8
8
8
8
8
8
8
8
8
8
8
9
9
10
10
10
10
10
10
10
10
10
9
9
9
9
9
9
9
9
9
9
9
9
9
9
9
8
8
8
8
8
8
8
8
7
7
7
7
7
7
7
7
7
7
8
8
9
9
9
9
8
8
8
8
8
8
8
8
8
8
8
8
8
8
8
8
8
8
8
8
8
8
8
7
7
7
7
7
8
7
7
7
7
7
7
7
7
7
7
7
7
7
7
7
7
7
7
7
7
6
6
6
6
6
6
5
5
5
5
5
6
6
6
6
6
6
6
6
6
6
6
6
6
6
6
6
6
6
6
6
6
7
7
7
7
7
7
7
9
9
9
9
9
9
9
9
9
9
11
11
11
11
11
11
11
11
11
11
11
11
11
11
11
11
11
10
10
10
10
10
10
10
10
11
11
13
13
12
12
12
12
12
12
12
12
12
12
12
12
12
11
11
11
11
11
11
11
11
12
12
12
12
12
13
13
13
14
14
14
13
13
13
13
13
13
13
13
13
13
13
13
13
13
13
13
13
13
13
13
13
13
13
13
13
13
13
13
13
13
13
13
13
13
13
13
13
12
12
12
12
12
12
12
12
12
12
12
12
12
13
13
13
13
13
13
13
13
12
12
12
12
12
12
12
13
13
13
12
12
12
14
14
13
14
16
16
16
16
16
16
16
16
16
16
15
15
15
15
15
15
16
15
15
15
15
15
15
15
13
13
13
13
13
13
13
13
13
13
13
13
13
13
13
13
13
13
13
13
12
12
12
12
12
12
12
12
12
11
11
11
11
11
11
11
11
11
11
11
11
11
11
11
11
11
11
11
11
11
11
11
11
11
11
11
11
11
11
11
11
11
11
11
11
11
11
11
11
11
11
11
11
11
11
11
11
11
11
11
11
11
12
12
12
12
12
11
11
11
11
11
11
11
11
11
11
10
11
11
12
13
13
13
13
13
13
13
13
13
13
13
13
12
12
12
12
12
12
12
12
12
12
12
12
11
11
11
11
11
11
11
11
11
11
11
11
11
11
11
11
11
11
11
11
11
11
11
11
11
11
11
11
11
11
11
11
11
11
10
10
10
10
10
10
10
10
10
10
10
10
10
10
9
8
8
8
7
7
7
7
7
7
7
7
7
7
7
7
7
7
7
7
7
7
7
7
7
7
7
7
7
7
7
7
7
7
7
7
7
7
7
7
7
7
7
7
7
7
8
8
8
8
8
8
8
8
8
8
8
8
8
8
8
8
8
8
8
8
8
8
8
8
8
8
8
8
8
8
8
8
8
8
8
8
8
8
8
8
9
9
8
8
8
8
8
8
8
8
8
8
8
8
7
7
7
7
7
7
7
7
7
7
7
6
6
6
7
6
6
6
5
5
5
5
5
5
5
5
5
5
5
5
5
6
6
5
5
5
7
7
7
7
7
7
7
7
8
8
8
8
8
8
8
8
8
8
8
8
8
8
8
8
8
8
8
8
8
8
8
8
8
9
9
9
9
10
10
10
10
10
10
10
11
11
11
10
10
10
10
10
10
10
11
11
11
11
11
11
11
11
11
11
11
11
11
11
11
11
11
12
12
12
12
12
12
12
12
12
12
12
12
12
13
13
14
13
13
13
13
13
13
13
13
13
13
13
13
13
13
13
13
13
13
13
13
13
13
13
13
12
12
12
12
12
12
12
12
12
12
12
12
12
12
12
14
14
13
13
12
12
12
12
12
12
12
12
12
12
13
13
13
13
14
14
14
14
14
14
14
14
13
13
13
13
13
13
13
13
13
13
12
12
12
12
13
13
13
13
13
13
13
13
13
13
13
13
13
13
13
13
13
13
13
13
13
13
13
13
13
13
14
14
14
14
14
15
15
15
13
13
13
13
13
13
13
14
14
14
14
13
14
14
14
14
13
13
13
13
13
13
13
13
13
13
13
12
12
12
12
12
12
12
12
12
12
12
12
11
11
11
11
11
11
11
11
11
11
11
11
11
11
11
11
11
11
11
11
11
11
11
11
11
11
11
11
11
13
13
13
13
13
13
13
13
13
13
13
13
13
14
14
14
14
14
15
15
15
17
17
17
17
17
17
17
17
17
17
17
17
17
17
17
17
17
17
17
17
17
17
17
17
17
17
17
17
17
17
17
17
17
17
17
17
17
16
16
16
16
16
16
16
17
17
17
17
17
17
17
17
17
17
17
17
17
17
17
17
17
17
16
16
16
16
16
16
16
16
17
17
16
16
16
16
16
16
16
15
15
15
15
16
16
16
16
16
16
16
16
16
16
16
16
16
16
16
16
16
16
16
16
16
16
16
16
16
16
16
16
15
15
15
15
15
15
16
17
17
18
18
18
18
18
18
18
18
18
17
17
17
17
17
16
14
14
14
14
14
15
15
15
16
16
16
16
16
16
16
16
16
16
15
15
15
15
15
15
15
16
16
16
17
17
16
16
15
15
15
17
17
17
17
17
17
17
17
17
17
17
17
17
17
16
16
16
16
16
16
16
16
17
17
16
16
16
16
16
16
16
15
15
15
14
14
14
14
14
13
13
13
13
13
13
13
13
13
13
13
13
13
13
13
14
14
13
13
13
13
13
13
13
13
13
13
13
13
13
13
13
15
15
15
15
15
15
15
15
15
15
15
15
14
14
14
14
14
14
13
13
13
13
13
13
13
13
13
13
13
13
13
13
13
13
13
13
13
13
13
13
13
13
13
14
14
14
14
13
13
13
13
13
13
14
14
14
14
14
14
13
13
13
13
14
13
13
13
13
12
12
12
12
12
14
14
14
14
14
14
13
12
12
12
12
13
12
12
12
12
12
12
12
12
12
12
12
12
12
12
12
12
12
12
12
12
12
12
12
12
12
12
12
12
12
12
12
12
12
12
12
12
12
11
12
12
12
12
12
12
11
11
11
11
11
11
11
11
10
10
10
10
11
11
11
10
10
10
10
11
11
11
11
11
11
11
11
11
11
11
11
11
11
11
11
11
11
11
11
11
11
14
14
14
14
14
14
14
14
14
14
14
13
13
13
13
13
14
14
14
14
14
14
14
14
14
14
14
14
14
14
14
14
14
14
14
14
14
14
14
14
14
15
14
14
14
14
14
14
14
14
14
14
14
14
14
15
15
15
15
15
15
15
16
16
16
16
16
16
16
16
16
16
16
16
16
16
16
16
16
15
15
15
15
15
15
15
15
15
15
15
15
15
15
15
15
15
15
15
15
14
14
14
14
14
14
14
14
13
12
11
11
11
11
11
11
11
11
11
11
11
11
11
11
12
12
12
12
12
12
12
12
12
12
12
12
12
12
12
12
12
12
12
12
12
12
12
12
12
12
12
12
12
12
12
12
12
12
12
12
12
12
12
12
12
12
12
12
12
12
12
12
12
12
12
12
11
11
11
11
11
11
11
11
11
11
11
11
11
11
11
11
11
12
12
12
12
12
12
12
12
12
12
11
11
11
11
11
11
11
11
11
11
11
11
11
11
11
11
11
11
11
11
11
13
13
12
12
12
12
12
12
12
12
12
12
12
12
12
12
12
12
12
12
12
12
12
12
12
12
12
11
11
11
11
11
11
11
11
11
11
12
12
12
12
12
12
13
13
12
12
12
12
12
12
12
12
12
13
12
12
12
12
12
12
11
11
12
12
12
12
12
12
12
12
12
12
12
12
12
12
13
14
13
13
13
13
13
13
13
13
12
12
12
12
12
15
15
15
15
15
17
17
17
17
17
17
17
17
17
17
17
17
17
17
17
17
17
17
17
17
17
17
16
16
16
16
16
16
15
15
15
14
14
14
14
14
14
14
14
14
14
14
14
14
14
14
14
14
14
13
13
13
13
13
13
13
13
14
14
14
13
14
14
14
14
14
14
14
16
16
16
16
16
17
17
17
17
17
17
17
17
17
20
20
20
20
20
20
19
19
19
19
19
19
19
19
19
19
18
18
18
18
18
18
18
18
18
18
18
18
18
18
18
18
18
18
18
17
17
17
17
17
16
16
16
17
17
17
17
17
17
17
17
17
17
17
17
17
17
17
17
17
17
17
17
17
17
17
17
17
17
16
16
16
16
16
16
16
16
16
16
16
16
16
16
16
16
16
16
16
16
16
16
16
16
16
16
16
16
16
16
16
16
16
16
17
17
17
16
17
17
17
17
17
17
17
17
17
17
17
17
17
17
17
17
17
17
16
16
16
16
16
16
16
16
16
16
16
16
16
16
17
17
17
17
17
17
17
17
17
17
18
17
17
17
17
18
18
17
17
17
17
17
17
17
17
17
17
17
17
17
17
16
15
15
14
14
14
14
14
14
14
14
14
14
14
14
14
15
15
15
14
14
14
14
14
14
14
13
13
13
13
13
13
14
14
14
14
11
11
11
11
11
11
11
11
11
11
11
11
11
11
11
11
10
10
10
10
10
10
10
10
10
9
9
9
9
9
9
9
8
8
8
7
7
6
6
6
6
6
6
6
6
6
6
5
5
5
5
5
5
5
5
5
5
5
5
5
5
5
5
5
5
5
5
5
5
5
5
5
5
5
5
5
5
5
5
5
5
5
5
5
5
5
5
5
5
5
6
6
6
6
6
6
6
6
6
6
5
5
5
5
5
5
5
5
5
5
5
6
7
7
7
7
7
7
7
7
7
7
7
7
8
8
8
7
7
7
7
7
7
7
7
7
7
7
7
7
8
8
8
8
8
8
8
8
8
8
8
8
8
8
8
8
8
8
8
8
8
8
8
8
8
8
8
8
8
8
8
8
8
8
8
8
8
9
9
9
9
9
9
9
9
9
9
10
10
10
10
10
11
11
11
11
12
12
12
12
12
12
12
12
12
12
12
12
12
12
12
12
12
13
13
13
13
13
13
13
13
13
13
13
13
13
13
12
12
12
12
12
12
12
12
12
12
12
12
12
13
13
13
13
13
13
13
13
13
13
13
13
13
13
13
13
13
13
13
13
13
13
13
13
13
13
13
13
13
13
13
13
13
13
13
13
13
14
14
14
14
14
14
14
14
14
14
14
13
13
13
13
13
13
13
12
12
12
12
12
13
13
13
13
13
13
13
14
14
14
14
14
14
14
14
14
14
14
12
12
12
12
12
11
11
11
11
11
11
11
11
11
11
11
11
11
11
10
11
11
11
11
11
11
11
11
10
10
10
10
10
10
10
10
10
11
11
11
11
11
11
11
11
11
11
11
11
12
12
12
12
13
13
13
13
13
13
13
13
13
13
13
14
14
14
13
13
13
13
14
14
14
14
14
14
14
14
14
14
15
15
15
15
15
15
15
15
15
15
15
15
15
15
15
15
15
15
15
15
15
15
15
14
14
14
14
14
14
15
15
15
14
14
14
14
15
15
16
16
16
16
16
16
16
16
16
17
17
16
16
16
16
16
16
16
16
16
16
15
15
15
14
14
14
14
14
14
15
15
15
15
15
15
15
15
15
15
15
15
15
15
15
15
15
15
15
15
15
15
15
15
15
16
16
16
16
15
15
15
15
15
14
14
14
13
13
13
13
13
13
13
13
11
11
11
11
11
11
11
11
11
11
10
10
10
10
10
11
11
10
10
10
10
10
10
9
9
9
9
9
9
9
9
9
9
9
10
10
10
10
10
10
10
10
10
10
10
10
10
10
10
10
10
10
10
9
9
9
9
9
9
9
9
8
8
8
8
8
8
9
9
8
8
8
8
8
8
8
8
8
8
8
8
8
8
8
8
8
8
8
8
8
8
8
8
8
8
8
8
8
8
8
8
8
8
8
8
8
8
8
8
8
8
8
8
8
8
8
8
8
8
8
8
8
8
8
8
8
8
8
8
8
8
8
8
8
8
8
8
8
8
8
8
8
8
8
8
8
8
8
8
8
8
8
9
9
9
9
9
9
9
9
10
10
10
10
10
10
10
10
10
10
10
10
10
10
11
11
11
11
11
11
11
11
11
11
11
12
12
12
12
12
12
12
11
11
11
11
12
12
12
12
12
11
11
11
11
11
11
11
11
11
11
11
11
11
11
11
12
12
12
11
11
11
11
11
11
11
11
11
11
11
11
11
11
11
11
11
11
11
11
11
11
11
11
11
11
11
12
12
12
12
11
11
11
11
11
11
11
11
11
11
11
11
11
11
11
11
10
9
7
7
7
7
7
7
7
7
7
7
7
7
7
7
7
7
7
7
7
8
8
9
9
9
9
9
9
9
9
10
11
11
11
11
11
11
11
11
14
15
16
16
16
16
16
16
16
16
16
16
16
16
16
16
16
16
16
16
16
16
16
16
16
15
16
16
16
16
16
16
16
16
16
16
16
14
14
14
14
14
12
12
12
12
12
12
12
12
12
13
12
12
12
12
12
12
12
12
12
12
12
11
11
11
11
12
12
13
12
12
12
11
11
11
11
11
11
11
11
12
12
12
12
12
12
12
12
12
12
12
12
12
12
12
12
12
12
12
12
12
12
12
12
12
12
11
11
11
11
11
11
11
11
11
11
15
15
16
17
17
17
17
17
17
17
17
17
17
17
17
17
17
17
17
17
17
17
17
17
17
17
17
17
17
17
17
17
17
17
17
17
17
17
17
17
17
17
17
17
17
17
17
17
17
17
17
17
17
17
17
18
18
18
18
18
18
18
18
18
18
18
18
18
19
19
19
19
19
19
19
19
19
19
19
19
17
17
17
17
17
17
17
17
17
17
17
19
19
20
20
21
22
22
22
22
22
23
23
23
23
23
23
23
23
23
23
23
23
23
25
25
25
26
26
26
26
26
26
27
28
28
28
28
28
28
28
28
28
28
28
29
29
29
29
29
27
27
27
27
27
27
27
28
29
29
29
29
29
29
29
26
26
26
27
27
27
27
27
27
27
25
25
25
25
25
25
25
25
26
26
26
26
26
26
26
26
26
26
26
25
24
24
24
24
24
24
24
24
24
24
25
24
24
23
23
23
23
23
23
23
23
23
23
23
23
23
23
23
23
23
24
24
25
25
25
25
25
24
24
24
24
23
23
23
23
23
23
24
24
24
24
24
24
24
23
23
23
23
23
23
23
23
23
23
23
23
23
22
21
21
21
21
21
21
21
20
20
21
19
18
18
18
18
17
17
17
17
18
18
18
18
17
17
17
17
17
17
17
17
17
17
17
17
16
16
15
15
15
15
15
15
15
15
15
15
15
15
15
15
15
15
15
15
15
15
15
14
13
13
13
13
13
13
13
12
12
12
12
12
12
12
12
12
11
11
11
11
11
11
11
11
11
11
12
12
12
12
12
12
12
12
12
12
14
14
14
14
14
14
14
13
12
12
12
12
12
12
12
11
10
10
10
10
10
12
13
16
17
17
17
17
17
17
17
17
17
17
17
17
16
16
17
17
17
19
19
19
19
19
19
19
19
19
19
19
19
19
19
19
18
18
18
18
18
18
18
18
18
18
18
18
19
19
19
19
19
19
19
19
19
19
19
19
19
19
19
19
19
19
19
19
19
19
19
19
19
19
19
19
19
19
19
19
19
19
19
19
19
19
19
17
17
17
17
17
18
18
18
18
18
18
18
18
18
18
18
18
18
18
18
18
18
18
18
18
17
17
17
17
17
17
17
17
17
17
17
17
17
17
17
17
17
17
17
17
17
16
17
16
16
16
16
16
15
16
15
14
14
13
13
13
13
13
15
15
15
15
15
15
15
14
14
14
14
13
12
12
12
12
12
12
12
12
12
12
12
12
11
11
11
11
11
11
12
12
12
12
11
11
11
11
11
10
9
9
9
9
10
10
10
10
10
10
10
10
10
10
10
11
11
11
11
11
11
11
11
11
11
11
11
11
11
11
11
11
11
11
11
10
10
11
11
11
11
11
11
11
11
11
11
11
11
11
12
13
13
13
13
13
13
13
13
13
14
14
14
14
16
16
16
16
15
15
15
15
15
15
15
16
17
17
17
17
17
17
17
17
17
17
17
17
17
17
17
17
17
17
17
17
17
17
17
17
17
17
17
17
18
20
20
19
19
19
19
19
19
19
19
19
20
19
18
18
18
18
18
18
18
18
17
17
17
17
17
17
17
17
17
17
17
17
17
17
17
17
17
17
17
17
17
17
17
17
17
17
17
17
17
17
17
17
17
17
17
17
16
16
16
16
16
16
16
16
16
15
15
15
15
15
15
15
15
15
15
14
14
14
13
13
13
13
13
13
13
13
13
14
12
13
13
13
13
13
13
13
13
12
12
12
13
13
13
14
14
15
15
15
15
15
15
15
15
15
15
15
15
14
14
14
14
14
14
14
14
14
13
11
11
11
11
11
11
11
11
11
11
11
11
11
11
11
11
11
10
10
10
10
10
10
10
10
10
10
10
10
10
10
9
9
9
9
9
9
9
9
9
8
8
8
8
8
8
8
8
8
8
7
7
7
7
7
7
7
7
7
6
6
6
7
7
8
8
8
8
8
8
8
8
8
7
7
7
7
7
7
6
6
6
6
6
6
6
6
6
6
6
6
6
6
6
6
6
6
6
6
6
6
6
6
6
6
6
6
6
6
6
6
6
5
5
5
5
5
5
5
5
5
5
5
4
4
4
3
3
3
3
3
3
3
3
3
3
3
3
3
3
3
3
3
3
3
3
3
3
3
3
3
2
2
1
1
1
1
1
1
1
1
1
1
1
1
1
1
1
1
1
2
2
2
2
2
2
2
2
2
2
2
2
2
3
3
3
3
3
3
3
3
3
3
3
3
3
3
3
3
3
3
3
3
3
3
3
3
3
3
3
3
3
3
3
3
3
3
3
3
3
3
3
3
3
3
3
3
3
3
3
3
3
3
3
3
3
5
5
5
5
5
5
5
5
5
5
5
5
5
5
5
5
5
5
5
5
5
5
5
5
8
8
9
9
9
9
9
9
9
9
9
9
9
10
10
10
10
10
10
10
10
10
10
10
10
10
9
9
9
9
9
9
9
9
9
9
9
9
9
9
9
9
9
9
9
9
9
10
10
10
10
11
11
11
11
11
11
12
12
12
12
12
12
12
12
12
12
13
13
12
12
12
13
14
15
16
16
16
16
16
16
16
16
16
16
16
16
16
16
16
15
15
15
14
14
14
14
14
14
14
14
14
14
15
15
15
15
15
15
15
15
15
15
15
15
15
15
15
15
15
15
15
15
15
15
15
15
15
15
15
15
15
15
15
15
15
15
15
15
15
17
17
17
17
17
17
17
17
17
17
18
18
18
18
18
18
18
18
17
17
17
17
17
17
17
18
18
18
18
18
18
18
18
18
18
18
17
17
17
17
17
17
17
17
17
17
17
17
17
17
17
17
17
17
17
17
17
17
17
17
17
17
17
17
17
17
17
17
17
17
17
17
17
17
16
16
16
16
16
16
16
16
16
17
17
17
17
17
17
17
17
17
17
17
17
17
17
17
17
17
17
17
18
18
19
19
19
19
19
19
19
19
19
18
18
18
18
18
18
18
18
18
18
18
17
16
16
16
16
16
16
16
16
16
16
16
16
16
16
16
16
16
16
16
16
16
16
16
16
16
16
14
13
13
13
13
13
13
14
13
13
13
12
12
12
12
12
12
12
11
11
11
11
11
11
11
11
11
11
10
10
10
10
11
11
11
11
11
11
11
11
11
11
11
11
11
11
11
11
11
11
11
11
11
11
11
11
11
11
11
11
11
11
11
11
11
11
11
11
11
11
11
11
11
11
11
11
11
11
11
11
11
11
11
10
10
10
11
10
10
10
10
10
10
11
11
11
11
11
11
11
11
11
11
11
11
11
11
11
11
11
11
11
11
11
11
11
11
11
11
11
11
11
11
11
11
11
11
11
11
11
11
11
11
11
11
11
11
12
12
11
11
11
11
11
11
11
11
11
11
10
10
10
10
10
10
10
10
10
10
10
10
10
10
10
11
10
10
10
10
10
10
10
10
10
10
10
10
10
10
10
10
10
10
10
10
10
10
10
10
10
10
10
10
10
10
9
9
9
9
9
10
10
10
10
10
10
10
10
10
10
10
10
11
11
11
11
11
11
10
11
11
11
11
11
11
11
11
11
11
11
11
11
11
11
11
11
11
11
11
11
11
11
11
11
11
11
11
11
11
9
9
9
9
9
9
9
9
9
9
8
8
8
8
7
7
7
7
7
7
7
7
7
7
7
7
7
8
8
8
8
8
8
8
8
8
8
8
8
8
8
8
8
8
8
8
8
8
8
8
8
8
8
8
8
8
8
8
8
8
8
8
8
8
8
8
8
8
8
8
8
8
8
7
7
7
7
7
7
7
7
8
8
8
8
8
8
8
8
8
8
8
8
9
9
9
9
9
9
9
8
8
8
8
8
8
8
8
8
8
7
7
7
7
7
6
6
6
6
6
6
6
6
6
5
5
5
5
5
5
5
5
5
5
5
5
5
5
5
5
5
5
5
5
5
5
6
7
7
7
7
7
7
7
7
7
7
7
7
7
7
7
7
7
7
7
7
7
7
7
7
7
7
7
7
7
7
7
7
7
8
8
9
9
9
9
11
11
11
11
11
11
11
11
11
11
11
11
11
11
11
11
11
11
11
11
11
11
10
9
8
10
10
10
10
10
10
10
11
12
12
12
12
12
13
13
13
13
13
14
14
14
14
14
14
14
14
14
14
14
14
14
14
14
14
14
14
14
14
14
14
14
14
14
14
14
14
14
14
14
14
14
14
14
14
14
14
13
13
13
13
13
13
12
12
12
12
12
12
11
11
11
11
11
11
11
11
11
12
12
12
12
11
11
11
11
11
11
11
11
11
11
11
11
11
12
12
12
12
12
13
12
12
12
12
12
12
12
12
12
11
11
11
10
10
10
10
10
10
10
11
11
11
11
11
11
11
11
11
11
11
11
11
11
11
11
12
12
12
12
12
12
12
12
12
13
13
12
12
12
11
11
11
11
11
11
11
11
11
11
11
11
12
12
12
12
12
12
12
12
12
12
12
12
12
12
12
12
12
12
12
12
12
12
12
12
12
12
12
12
12
12
12
12
12
13
13
13
13
13
13
13
13
13
13
13
13
13
13
13
13
13
13
13
13
13
13
14
14
14
14
13
13
13
13
13
13
13
13
13
13
13
12
12
12
12
12
11
11
11
11
11
11
11
11
11
11
11
11
11
11
11
11
11
11
11
11
11
11
11
11
11
11
11
11
10
9
9
9
9
9
9
9
8
8
8
8
8
7
7
7
7
7
8
8
9
9
9
9
10
10
10
10
10
11
11
11
12
12
12
11
11
11
11
11
11
11
11
11
11
11
11
11
11
11
11
11
11
11
11
11
11
11
11
11
11
11
11
11
11
11
11
10
10
10
10
11
11
11
11
12
12
12
13
13
13
13
13
13
13
13
13
13
12
12
12
12
12
12
12
12
12
12
12
12
13
12
12
12
12
12
12
11
11
11
11
11
11
11
11
11
11
11
11
11
11
11
11
11
11
11
11
11
11
11
11
11
11
11
11
11
11
11
11
11
11
12
12
12
12
12
12
12
12
13
14
14
14
14
15
15
15
15
15
15
15
15
15
15
15
15
15
15
15
15
15
15
15
15
15
15
15
16
16
16
16
16
16
17
17
17
17
17
17
17
17
17
17
17
18
18
19
18
18
18
17
17
17
17
17
18
19
19
19
18
17
17
17
17
17
17
17
18
18
18
18
18
18
18
18
17
17
17
16
16
16
16
16
16
16
15
15
15
15
15
15
15
15
15
15
15
15
15
15
15
15
15
15
15
15
15
15
15
15
15
15
15
15
15
15
14
14
14
14
14
14
15
15
15
15
15
15
15
15
15
15
15
15
15
15
15
15
15
15
15
15
15
15
15
15
15
15
15
15
15
15
16
16
17
17
17
17
18
18
19
19
19
20
18
18
18
16
16
16
16
16
16
16
16
16
16
16
16
16
16
16
16
16
16
16
16
16
16
16
16
17
18
17
17
17
17
16
16
16
16
16
15
15
16
16
16
16
16
16
16
15
16
17
17
17
17
17
17
17
17
17
17
17
17
21
22
22
22
22
21
21
21
21
22
22
22
22
22
23
23
23
22
22
22
22
22
22
23
23
23
23
23
23
23
23
23
22
22
23
23
23
23
23
23
23
22
23
23
23
23
23
23
23
23
23
23
23
24
25
25
25
25
25
25
23
23
24
24
23
24
24
24
24
25
25
25
26
26
26
26
27
27
27
27
27
28
28
28
28
28
28
28
29
29
29
29
29
29
28
27
28
28
28
28
28
28
28
29
29
29
30
30
30
30
30
30
30
30
30
30
31
31
32
32
33
33
33
33
33
33
36
35
36
37
37
36
36
36
37
38
38
38
41
41
44
47
47
52
51
56
57
55
55
55
55
54
54
54
55
55
56
56
56
56
56
55
55
55
55
55
55
55
55
55
55
54
54
54
54
54
54
54
54
54
54
55
55
55
55
55
55
55
55
56
56
56
56
57
56
56
56
56
55
55
55
55
55
55
56
56
56
57
56
56
56
56
56
56
60
60
60
60
59
58
58
57
57
57
58
57
57
56
56
56
56
55
54
53
53
53
53
55
55
55
55
54
54
54
54
54
54
54
53
54
55
55
53
54
54
54
54
54
54
54
54
54
55
55
55
53
53
53
53
53
53
47
47
47
47
47
47
47
47
47
46
46
47
47
47
48
47
47
46
45
45
45
45
45
45
45
44
44
44
44
44
43
43
43
43
43
43
43
43
43
42
42
41
41
41
41
41
41
41
41
40
40
40
40
39
39
39
38
39
39
39
39
40
41
41
40
39
39
40
39
39
39
38
37
38
37
34
34
34
34
29
28
28
28
27
27
26
25
25
23
22
21
21
21
21
21
21
21
21
21
21
21
21
21
21
21
23
23
23
22
22
22
22
22
22
22
22
22
22
22
22
22
22
21
20
20
20
20
20
20
20
20
20
20
20
20
20
20
20
20
20
20
20
20
20
19
19
19
19
19
19
19
19
19
18
18
18
18
18
19
18
18
18
19
18
18
16
16
15
15
13
12
12
12
12
13
14
14
14
14
14
14
14
14
14
14
15
15
15
15
14
14
14
14
14
13
13
13
13
16
16
16
16
15
16
17
17
19
19
19
20
21
21
21
21
21
20
20
20
20
20
20
20
21
21
21
21
21
21
21
21
21
21
21
20
20
21
21
21
21
21
20
21
21
21
22
22
21
21
21
21
21
23
23
23
23
22
22
22
23
23
23
23
23
23
23
23
23
23
23
23
23
23
23
23
23
23
23
23
23
26
26
32
36
37
37
36
36
35
35
35
36
36
37
37
38
38
38
37
38
38
38
38
38
38
38
38
38
38
38
38
38
37
37
37
37
37
37
38
37
37
36
36
36
36
36
36
36
36
36
37
37
36
38
39
39
41
41
43
47
53
52
53
53
54
55
55
57
58
58
58
59
59
59
60
61
61
73
77
77
80
84
86
92
93
95
100
100
99
100
100
100
100
100
101
101
101
101
101
100
99
99
99
99
99
98
98
98
98
98
100
100
101
101
101
101
101
101
100
100
100
100
101
101
101
102
102
104
103
103
102
102
101
101
101
102
102
101
102
103
103
103
103
103
103
103
103
102
102
102
102
101
101
102
102
102
102
102
101
101
101
101
101
101
99
98
100
100
99
101
101
101
101
99
99
99
99
99
99
101
101
101
101
101
101
101
101
101
99
99
97
98
98
98
98
98
96
95
95
96
96
96
97
96
96
96
95
95
92
92
90
90
89
88
90
93
94
90
90
91
93
94
94
91
91
89
87
92
92
90
90
90
90
89
89
89
85
85
85
86
87
87
87
87
87
86
86
86
86
84
84
82
81
81
80
79
76
77
81
81
80
80
81
81
81
83
83
83
84
76
76
76
77
77
77
77
77
75
74
74
75
75
76
76
76
76
76
75
73
74
75
76
76
79
80
80
80
80
80
80
80
80
80
79
79
80
80
80
80
80
78
78
76
72
72
72
72
72
72
75
73
73
73
72
71
71
71
72
74
73
74
75
74
74
74
68
67
67
65
64
64
64
64
67
67
68
67
68
68
68
68
68
68
67
68
65
63
63
62
62
62
62
62
60
60
60
60
60
60
59
59
59
59
56
56
56
56
55
55
55
55
54
54
53
53
53
53
53
53
53
53
53
53
53
53
52
52
52
52
52
52
52
52
52
52
52
52
52
52
52
52
52
51
50
50
50
50
50
50
49
49
49
49
49
48
48
48
48
48
48
48
48
46
46
45
45
45
45
45
45
45
45
45
45
45
43
42
42
42
41
41
40
40
40
40
40
40
41
41
40
43
43
43
41
40
38
39
39
39
39
41
40
37
36
38
39
39
39
39
38
38
38
36
36
36
35
33
32
31
31
31
31
31
31
31
32
33
33
33
33
33
33
33
32
31
30
30
30
29
31
31
31
32
31
29
29
31
31
31
31
32
32
33
33
33
32
32
32
32
32
32
32
32
32
32
32
32
30
30
30
29
29
29
29
29
28
28
28
28
28
28
28
28
28
28
28
28
31
34
36
35
35
35
35
35
35
35
35
35
35
40
42
42
46
46
45
45
45
45
45
44
44
44
44
44
44
43
43
43
44
44
44
44
44
44
44
44
45
45
45
46
46
46
47
47
47
47
48
53
54
55
55
55
55
53
53
53
53
53
52
52
51
51
50
50
50
51
51
51
51
51
51
51
53
53
53
53
53
53
53
53
53
53
53
52
58
59
59
59
58
57
57
59
59
59
59
59
59
59
59
59
59
59
61
61
61
63
65
65
65
65
65
66
66
65
65
65
65
65
65
65
65
65
64
65
65
65
65
65
64
64
64
64
64
64
64
64
64
65
64
64
64
64
64
64
64
64
64
64
65
65
67
68
68
68
68
68
68
68
68
68
68
68
70
70
70
70
69
69
69
69
69
69
67
68
68
68
69
69
69
67
68
68
68
67
67
69
68
69
66
66
67
68
69
69
70
71
71
76
74
74
73
73
73
72
72
72
71
72
70
70
70
70
70
70
70
71
70
70
70
69
69
70
70
71
71
71
71
71
71
71
70
71
71
71
71
69
69
69
70
69
69
71
71
71
70
70
70
67
67
67
68
70
69
67
67
67
65
65
65
65
66
66
68
68
67
65
65
65
65
64
65
65
65
65
65
65
65
65
65
65
65
63
59
59
58
59
59
59
58
56
56
57
59
59
58
58
56
56
56
56
56
56
56
56
56
56
57
57
57
58
58
59
59
59
59
59
59
59
59
59
58
58
59
59
59
60
61
60
61
60
61
59
59
60
59
63
65
66
66
67
70
65
66
69
69
71
71
72
73
74
74
73
73
73
72
71
72
73
72
72
73
75
76
77
77
78
79
79
78
78
79
80
80
80
79
80
81
81
81
82
82
79
79
78
77
77
78
78
79
79
78
77
77
74
74
74
74
74
74
75
76
77
77
76
76
76
74
74
74
74
73
72
71
71
71
72
72
72
72
72
72
71
71
71
71
71
71
71
71
71
71
71
71
71
71
69
69
69
69
69
69
69
68
67
67
67
67
66
66
66
66
66
65
65
65
66
66
65
65
65
64
64
64
64
65
68
68
69
67
65
65
65
65
65
64
63
63
61
57
57
57
57
57
57
57
57
57
57
57
56
56
55
54
54
54
55
55
55
55
53
53
52
52
52
52
52
50
47
47
47
47
47
47
47
47
48
44
42
42
41
41
41
41
41
42
50
47
49
51
51
47
43
43
43
43
43
44
44
44
44
44
44
44
44
44
44
44
44
45
45
44
44
44
44
44
44
44
43
43
43
43
43
43
43
43
43
43
44
44
44
44
43
43
44
44
44
45
45
46
46
46
43
44
41
43
42
41
41
41
41
41
41
41
41
41
42
41
41
41
41
41
41
41
41
41
41
41
39
38
38
38
38
38
38
39
38
38
38
38
38
38
38
38
38
38
37
37
37
37
37
37
37
37
37
37
37
37
37
37
37
37
37
37
37
38
38
38
39
40
40
40
38
37
37
37
38
41
41
41
41
43
43
44
43
43
44
43
43
44
46
46
46
46
47
47
47
47
47
47
47
46
46
46
48
49
50
49
49
48
47
47
47
46
46
46
45
46
47
47
47
47
47
47
47
47
47
48
48
48
48
47
49
49
51
50
50
50
50
49
49
49
49
49
49
49
49
49
49
48
48
48
50
50
52
52
52
50
49
47
47
47
47
47
47
47
48
48
48
48
48
49
49
49
49
51
52
52
52
53
53
53
53
53
53
53
53
54
54
54
54
53
53
53
53
53
53
53
53
51
51
53
53
54
54
53
52
52
49
47
47
47
47
48
47
47
47
48
48
48
48
48
48
48
48
48
47
47
47
44
45
46
47
47
47
47
48
48
48
47
47
47
47
47
48
49
49
48
47
47
48
50
50
50
53
53
53
53
53
53
53
53
52
52
52
51
51
51
51
51
50
48
48
50
50
51
52
54
53
52
52
49
49
49
49
49
49
48
47
47
47
47
47
47
45
45
45
45
45
44
44
44
44
44
44
44
44
45
44
44
44
46
46
46
47
47
47
48
48
50
49
49
48
48
49
48
48
49
49
51
51
51
51
51
50
51
52
52
52
50
50
50
50
50
52
52
51
51
51
51
51
51
51
50
50
50
50
50
50
50
49
49
49
49
49
50
50
49
49
49
48
48
47
47
47
47
46
45
45
46
46
46
46
47
47
47
47
49
56
58
59
59
59
59
59
59
56
56
56
54
52
53
54
58
58
59
59
59
59
59
59
59
59
59
59
59
59
59
59
58
58
58
58
59
59
59
59
60
59
59
59
59
59
61
62
62
62
62
62
63
63
63
60
59
59
59
59
59
59
59
58
57
56
56
56
56
56
57
57
57
57
57
57
56
56
57
56
56
56
56
56
56
55
55
55
55
54
54
53
53
53
53
53
53
53
52
53
55
56
56
56
58
56
56
57
57
57
57
56
57
57
57
57
57
57
57
59
59
60
61
60
60
61
61
62
63
63
64
64
64
63
63
63
63
65
65
65
66
67
66
66
66
66
66
66
65
65
65
65
65
66
66
66
66
65
65
65
65
65
65
65
64
63
62
62
62
62
61
60
60
60
59
58
58
58
58
58
58
57
57
57
58
58
54
54
54
54
54
54
54
54
53
51
51
51
52
52
54
52
52
51
51
52
52
53
53
54
54
54
54
53
53
53
53
55
56
55
57
57
57
58
59
59
59
60
60
60
60
61
61
59
59
59
59
59
59
60
60
60
61
61
61
61
60
59
59
59
59
59
59
59
54
54
54
54
53
53
53
53
53
52
52
49
49
49
49
49
50
50
50
50
49
49
48
48
48
47
47
47
47
47
47
45
45
45
45
45
45
45
45
45
45
46
47
47
47
48
47
47
47
47
47
46
45
45
44
44
44
44
44
44
44
44
45
45
45
45
44
44
44
45
44
44
44
43
42
42
43
42
41
41
41
39
38
39
38
38
38
37
36
36
36
36
35
36
36
36
35
35
31
29
29
29
29
29
30
29
29
24
24
23
23
20
21
21
21
22
22
22
22
22
22
23
24
24
24
23
23
23
23
23
23
22
23
22
23
23
23
23
23
23
23
23
23
23
23
24
24
25
25
25
25
26
26
27
27
27
27
27
27
27
27
27
29
29
30
30
30
29
29
29
29
29
29
30
30
30
29
29
29
29
29
30
30
30
31
31
31
31
31
32
32
32
32
32
32
32
32
32
32
32
32
32
32
32
32
31
31
30
30
30
30
30
30
30
30
30
30
30
29
29
29
29
29
29
29
29
29
29
29
29
29
29
29
29
29
29
29
29
29
28
28
28
28
29
29
29
29
29
29
29
29
29
29
29
29
29
29
28
28
28
28
28
28
28
28
28
28
28
28
28
28
28
28
27
27
27
27
27
29
29
29
29
29
29
26
24
23
23
23
23
24
24
24
23
23
23
23
23
23
23
23
22
21
20
20
19
19
19
19
19
19
19
17
17
17
17
17
16
16
16
15
15
14
14
14
14
14
14
13
13
13
12
11
11
11
11
11
11
11
11
11
11
11
11
11
11
11
11
11
11
11
11
11
11
11
11
11
11
11
11
11
11
11
11
10
10
10
10
10
10
10
10
10
10
10
9
9
9
9
9
9
9
9
9
9
9
9
8
7
7
7
7
7
7
6
6
6
6
6
6
6
6
6
6
6
5
5
5
5
5
5
5
5
5
5
5
5
5
5
5
5
5
5
5
5
5
5
5
5
5
5
5
5
5
7
7
7
7
7
7
7
7
7
7
7
7
7
7
7
7
7
7
7
7
7
7
7
7
8
8
8
8
8
8
8
8
8
8
8
8
8
8
8
8
8
8
8
8
8
8
8
8
8
8
8
8
8
6
6
6
6
6
6
6
6
5
5
5
5
5
5
5
5
5
5
5
5
5
5
5
5
5
5
3
3
3
3
3
3
3
3
3
3
3
3
3
3
3
3
3
3
3
3
3
3
3
3
3
3
3
3
3
3
4
4
4
4
4
4
4
4
4
4
4
4
4
3
3
3
3
3
3
3
3
3
2
2
2
2
2
2
2
2
2
1
1
1
1
1
1
1
1
1
1
1
1
1
1
1
1
1
1
1
1
1
1
2
2
2
2
2
2
2
2
2
2
2
2
2
2
2
2
2
1
1
1
1
1
1
1
1
1
1
1
1
1
1
1
1
1
1
1
1
1
1
1
1
1
1
1
1
1
1
1
1
1
1
1
1
1
1
1
1
1
1
1
1
1
1
1
1
1
1
1
1
2
2
2
2
2
2
2
2
2
2
2
2
2
2
2
2
2
2
2
2
2
2
2
2
2
2
2
2
2
2
2
2
2
2
2
3
3
3
3
3
3
3
3
3
3
3
3
3
3
3
3
3
3
4
4
4
4
4
4
4
4
4
4
4
5
5
5
5
5
5
5
5
5
5
5
5
5
6
7
7
7
7
7
7
7
7
7
7
8
8
8
8
8
8
8
9
9
9
9
9
9
9
9
9
9
10
11
11
11
12
12
12
12
12
12
12
12
12
12
12
12
12
12
12
12
12
12
12
12
12
12
12
12
12
12
12
13
13
14
14
14
14
14
14
14
14
15
15
16
16
16
16
16
16
17
17
17
17
17
17
17
18
18
18
18
18
18
18
18
18
18
18
19
19
19
19
19
19
21
21
22
22
22
22
22
22
22
22
22
22
22
22
22
22
22
22
21
22
22
22
21
21
21
21
21
21
21
21
21
21
21
21
21
21
21
21
21
21
21
23
23
23
23
23
23
23
23
23
23
24
25
25
25
25
25
26
26
26
25
25
25
24
24
24
24
24
24
23
23
23
23
23
23
23
23
23
23
24
24
24
24
24
24
24
24
24
24
24
24
24
24
24
23
23
23
22
22
22
21
21
21
21
21
21
21
21
21
21
21
21
21
21
21
21
21
21
21
21
21
21
21
21
21
21
21
21
21
21
21
21
21
21
21
21
21
20
20
20
20
20
20
20
20
20
20
20
20
20
20
20
21
19
18
18
18
18
18
18
18
18
18
18
18
18
18
18
17
17
17
17
17
17
17
17
17
17
16
15
14
13
13
14
14
14
14
12
11
11
10
11
11
11
11
11
11
8
8
8
8
8
8
8
8
8
8
7
7
7
7
7
7
7
7
7
7
7
7
7
6
6
6
6
6
6
6
6
6
6
6
6
6
6
6
6
6
6
6
6
6
6
6
6
7
9
9
10
10
10
10
10
10
10
10
10
10
10
10
10
10
11
11
11
11
12
12
12
12
12
12
12
12
12
12
12
12
11
11
11
11
11
11
11
11
11
11
12
12
12
13
13
13
12
12
13
11
11
11
11
11
11
11
11
11
11
11
11
11
11
11
11
11
11
11
11
11
11
11
11
11
11
11
11
11
11
11
11
11
12
12
12
12
12
12
12
12
12
12
12
12
12
12
12
12
13
13
13
13
13
13
13
13
13
13
13
13
13
13
13
13
13
13
13
13
13
13
12
12
12
12
12
12
12
12
12
13
13
13
13
13
13
12
13
13
13
13
13
13
13
13
12
12
11
11
11
11
11
11
11
11
9
9
9
9
9
9
9
9
9
9
9
9
9
9
9
9
10
10
10
9
9
9
9
9
9
9
9
9
9
9
9
9
8
8
8
8
8
8
8
8
8
7
7
6
6
6
6
6
6
6
6
6
6
6
7
7
7
7
7
7
7
7
7
6
6
6
6
6
6
6
6
6
7
7
7
8
8
8
8
8
8
8
8
8
8
8
8
7
7
7
7
7
7
7
6
6
6
6
6
6
6
6
6
6
6
6
6
6
6
6
6
6
6
6
5
5
5
5
5
5
5
5
5
5
5
5
5
5
5
5
5
6
6
6
6
6
6
6
6
6
6
6
6
6
6
6
6
6
6
6
6
6
6
6
6
6
6
6
6
6
5
5
5
5
5
5
5
5
5
5
5
5
5
5
5
5
5
5
5
5
5
5
5
5
5
5
6
6
6
6
5
5
5
5
5
5
5
5
5
5
5
5
5
5
4
4
4
4
4
4
4
4
4
4
4
4
4
5
5
5
5
5
5
5
5
5
5
5
5
5
5
5
5
5
5
5
5
5
5
5
5
5
5
5
5
5
5
5
5
5
5
5
5
5
5
5
5
5
5
5
5
5
5
5
5
5
5
5
5
5
5
5
5
5
5
5
5
5
6
6
6
6
6
6
6
6
6
6
6
6
6
6
6
6
6
6
6
6
6
5
5
5
5
6
6
7
7
7
8
8
8
8
8
8
8
8
8
8
8
8
9
9
9
9
9
9
9
8
9
9
9
9
9
9
9
9
9
9
9
9
8
8
8
8
8
7
7
9
9
10
10
11
11
11
11
11
11
11
11
11
11
10
9
9
9
9
9
9
9
9
9
9
9
9
9
9
11
11
11
11
11
11
11
11
11
11
11
11
11
11
11
12
12
12
12
12
12
12
12
12
12
12
12
12
12
12
13
13
13
13
13
13
13
13
13
13
13
13
14
16
16
16
17
17
17
17
17
17
17
17
17
17
17
16
16
16
16
16
16
16
17
17
17
17
17
17
17
17
17
17
17
17
17
17
17
17
17
17
17
17
17
17
17
17
17
17
17
17
17
17
17
18
18
18
18
19
17
17
16
16
15
15
15
14
14
14
14
14
14
14
14
14
14
15
15
15
15
15
15
15
15
15
15
15
15
15
15
15
15
15
14
14
15
16
16
16
16
16
16
16
17
17
17
17
17
17
17
17
17
17
17
17
17
17
17
17
17
17
17
17
17
17
17
17
17
17
17
17
17
17
17
17
17
17
17
17
17
17
17
17
17
17
17
17
17
17
17
18
18
19
19
19
19
19
19
20
20
21
21
21
21
21
21
22
22
23
23
23
23
23
23
22
22
22
20
19
19
19
19
18
18
18
18
18
18
18
18
19
19
18
18
18
17
17
17
17
17
17
17
18
18
18
18
18
18
18
18
18
20
20
20
20
20
20
20
20
20
20
20
20
20
19
19
19
19
19
19
20
20
21
20
20
20
21
21
21
21
21
21
21
22
23
23
23
23
23
23
23
23
23
23
23
23
23
23
23
23
23
23
23
23
23
23
23
23
23
23
23
23
23
23
23
23
23
23
23
23
23
23
23
23
23
23
23
23
23
23
23
23
23
23
23
23
23
23
23
22
22
22
22
22
22
21
20
20
20
20
20
20
20
20
20
20
21
21
20
19
19
19
19
19
19
18
18
17
17
18
18
20
20
20
20
20
22
21
21
21
20
19
19
19
19
19
19
19
19
19
20
20
20
20
20
21
22
22
22
20
20
20
21
20
20
18
18
18
18
18
18
18
18
18
18
18
17
18
18
20
20
19
20
20
20
20
19
19
19
20
20
20
19
19
19
20
20
20
20
20
20
20
20
20
20
19
19
20
20
20
20
19
19
19
19
19
19
19
19
19
19
19
19
19
19
19
19
19
19
19
19
19
19
18
19
19
19
19
21
21
21
21
20
20
20
20
20
20
20
20
20
20
20
20
20
20
20
20
21
20
20
20
21
21
20
20
20
20
20
20
20
20
20
21
21
21
21
19
19
19
19
19
20
20
20
18
18
18
18
18
18
18
18
17
17
18
18
18
18
18
18
18
18
18
19
19
18
18
18
18
17
17
17
17
17
17
17
17
17
17
17
17
17
17
17
17
17
17
17
17
17
17
17
17
17
17
17
18
17
17
17
17
17
17
17
17
18
18
18
18
18
18
18
18
18
21
21
20
20
20
19
18
19
20
20
20
21
23
23
23
23
25
25
25
26
27
28
28
28
28
28
28
28
28
28
28
28
28
28
27
27
27
27
27
26
26
24
24
24
24
24
24
24
24
24
24
24
24
23
23
23
23
24
24
25
25
25
25
25
25
25
24
24
24
24
24
24
24
24
24
24
24
24
24
24
24
24
24
24
24
24
24
24
24
24
25
25
25
25
25
25
25
25
25
25
25
25
25
24
24
24
24
24
23
23
23
23
23
23
23
23
23
23
23
23
23
23
23
23
23
23
23
22
22
22
22
20
20
20
19
18
18
18
17
17
16
16
15
15
15
14
14
13
11
11
11
11
11
11
11
11
11
11
11
12
12
12
12
12
12
12
12
12
12
12
12
12
12
12
12
12
13
13
13
13
13
13
13
13
13
13
13
13
13
13
13
14
14
14
14
14
14
14
14
14
14
14
14
14
14
14
14
14
15
15
15
15
15
15
16
17
17
17
17
17
18
18
19
19
19
19
19
17
17
18
18
18
18
18
17
18
18
18
18
18
17
17
17
17
17
17
17
18
18
18
18
18
18
17
17
18
18
18
18
17
17
18
18
18
20
21
21
21
21
21
21
21
21
21
21
21
21
21
21
21
24
25
26
26
26
27
27
27
27
27
27
28
28
27
27
27
27
27
27
27
29
29
31
31
31
30
30
30
30
30
30
31
32
32
32
31
31
31
32
32
32
33
33
34
34
34
34
34
34
34
34
35
35
35
34
35
35
35
35
37
37
37
37
39
39
39
40
41
42
43
43
44
44
44
45
45
45
45
44
44
45
47
46
49
53
54
56
56
58
58
60
60
61
61
61
60
63
64
64
64
63
64
64
64
64
64
64
64
64
63
62
62
62
62
62
62
62
62
62
62
62
62
62
62
62
64
64
65
65
66
66
67
68
68
68
69
67
68
68
66
65
65
65
68
66
66
65
65
65
65
67
68
70
69
69
70
70
70
71
71
71
71
77
77
77
78
78
78
77
77
78
83
84
85
84
84
84
84
84
84
85
86
84
84
85
86
86
88
88
89
90
89
92
90
89
89
89
89
89
89
89
89
89
88
88
88
89
89
90
90
89
87
87
87
85
85
85
85
85
84
84
84
84
84
84
84
84
84
83
82
82
81
80
80
80
81
80
82
82
84
83
83
82
82
82
82
82
82
82
82
82
82
82
82
82
82
82
82
83
83
83
83
83
84
84
83
83
83
83
83
83
82
83
81
81
78
77
76
77
77
77
79
80
82
81
78
77
77
77
77
77
77
77
86
89
95
91
91
91
89
91
91
90
89
90
89
90
89
89
89
89
89
89
89
90
89
89
89
89
89
84
84
84
84
84
83
83
83
83
83
83
83
83
79
79
75
75
75
75
76
77
77
77
77
75
75
75
75
75
75
74
72
72
72
69
69
69
69
70
69
70
74
75
74
74
71
71
69
70
71
71
71
71
71
71
71
71
71
71
71
71
71
71
71
73
73
73
73
70
70
69
69
69
68
68
71
71
71
73
73
73
73
75
75
75
76
77
77
77
76
73
72
72
73
71
71
72
71
71
71
71
72
72
72
72
72
73
73
71
71
71
73
71
71
72
71
71
70
65
65
65
65
60
60
59
59
59
58
58
57
57
57
55
55
56
59
62
64
64
63
65
64
64
64
64
64
64
64
64
64
65
65
65
65
65
65
65
65
62
64
64
66
71
71
71
71
71
71
71
71
71
71
71
69
69
69
69
69
68
68
68
68
68
68
68
68
66
66
66
66
69
68
68
68
67
67
66
65
65
65
66
67
66
69
70
71
71
71
72
72
72
73
73
73
73
75
75
75
76
76
76
76
76
76
76
76
76
76
76
76
76
76
72
72
71
71
72
73
73
73
71
71
71
71
71
71
71
72
71
71
70
70
70
69
68
67
67
68
68
68
69
69
69
68
66
68
67
67
69
71
69
68
65
65
65
65
66
66
69
69
71
68
70
71
71
72
73
72
72
71
71
70
69
71
71
71
70
69
69
69
68
68
68
68
68
67
66
66
66
66
66
70
71
71
71
70
72
73
76
77
77
78
79
80
81
84
86
88
87
87
89
89
89
89
89
89
89
89
89
89
88
88
87
87
88
88
87
87
86
86
86
83
83
83
83
84
84
85
87
87
87
88
89
89
89
90
89
90
93
98
98
100
101
103
107
108
110
113
113
113
113
115
124
125
125
126
129
129
129
131
132
132
132
132
132
132
132
132
130
131
131
131
132
133
133
133
133
132
132
131
131
134
135
135
135
133
132
132
131
132
131
136
131
132
132
132
139
147
152
154
154
154
154
150
150
151
152
152
152
152
154
153
153
154
151
151
150
150
148
148
148
147
151
152
152
152
151
151
151
153
153
154
154
152
149
149
149
149
149
149
148
149
148
147
147
146
145
144
144
144
145
148
148
148
150
151
150
150
147
147
147
147
141
140
140
140
140
140
139
139
136
136
136
136
136
136
136
136
136
135
135
134
133
128
127
126
129
130
132
131
132
135
137
135
135
133
132
132
132
131
131
131
128
125
123
122
122
125
125
123
121
121
121
121
121
121
123
123
121
118
112
112
112
112
111
112
112
116
116
116
112
112
113
113
113
112
110
109
107
107
107
108
108
109
109
107
109
109
107
102
101
101
101
101
101
104
104
103
104
103
103
103
103
103
103
103
102
102
102
96
96
94
94
94
93
93
93
92
92
89
90
87
84
83
81
81
79
80
79
79
80
79
78
78
78
78
78
78
77
77
76
76
76
75
75
76
75
78
80
79
79
80
77
77
77
77
77
77
75
75
75
75
73
72
71
70
69
70
69
70
70
70
70
70
71
70
69
70
70
70
70
70
70
71
71
71
70
70
66
67
67
67
67
67
67
67
67
68
68
69
70
68
68
68
68
69
71
73
68
65
65
65
70
70
70
70
75
75
74
72
72
71
71
71
72
72
71
71
71
71
71
70
70
70
69
69
68
67
67
67
65
65
65
65
65
65
65
65
64
64
64
65
62
63
63
63
63
64
64
63
64
63
63
60
60
60
59
59
59
59
59
59
57
56
55
55
57
57
56
57
55
54
53
52
54
54
53
53
53
54
55
54
56
57
57
56
59
59
59
59
59
59
59
58
59
59
59
59
60
60
60
60
60
59
59
59
59
58
58
58
58
58
58
58
57
57
56
55
56
57
57
57
55
55
55
55
55
56
54
55
55
54
50
50
50
49
51
53
52
52
52
52
52
52
53
53
53
53
53
53
53
53
53
53
53
53
54
53
52
50
50
50
50
50
49
49
49
49
49
49
49
49
49
48
47
48
48
48
48
48
48
48
48
48
47
48
48
48
48
47
47
47
47
47
47
47
47
50
49
49
50
50
50
50
50
50
51
51
52
53
53
53
53
51
51
50
51
51
52
52
52
51
51
51
51
51
51
51
51
51
52
52
52
52
53
53
53
53
53
53
53
53
53
53
53
53
53
53
53
53
53
52
52
52
51
50
50
51
51
50
48
48
48
48
45
46
46
47
44
45
45
45
45
45
45
45
46
47
47
49
49
49
50
50
50
51
51
51
50
50
51
51
50
49
48
47
46
47
47
44
44
46
50
49
49
49
48
48
51
51
54
55
54
57
58
58
59
65
65
65
68
78
78
81
93
94
94
93
93
93
95
97
97
99
100
99
98
97
96
97
96
96
97
95
96
98
99
105
107
107
112
113
113
113
113
113
113
113
113
113
113
113
113
113
113
112
113
113
115
116
117
116
117
116
116
116
116
116
116
116
115
114
113
113
113
113
113
115
114
114
114
114
114
116
116
119
123
123
123
119
119
119
118
118
118
118
118
118
118
118
118
118
118
118
118
118
118
117
116
116
115
115
115
116
116
116
114
115
113
113
113
113
113
113
112
112
112
112
112
113
112
113
113
113
113
113
112
112
107
107
107
109
113
118
118
121
124
124
126
125
126
125
125
125
125
124
119
115
114
114
114
114
114
117
117
117
116
110
108
108
108
107
108
108
107
106
106
106
106
107
107
106
107
107
109
109
109
110
108
107
103
102
102
102
102
102
102
101
101
103
103
104
104
104
102
99
99
100
99
99
99
100
97
96
95
96
92
90
90
90
89
89
88
88
89
89
91
90
89
90
89
91
92
94
95
93
95
94
94
95
95
97
96
94
91
91
95
95
98
100
101
100
99
98
99
102
101
104
106
105
105
106
106
106
105
108
109
108
109
109
107
107
107
107
107
107
105
104
104
104
105
103
102
102
101
101
101
103
103
102
103
103
103
103
104
104
105
104
101
101
101
99
96
96
96
95
95
95
95
95
95
95
95
95
95
95
97
97
99
98
99
98
98
96
97
97
94
91
91
90
93
95
96
96
99
98
98
99
99
99
99
99
95
95
95
95
94
95
91
91
93
93
93
94
93
89
89
90
92
92
92
92
91
91
90
89
89
89
89
88
88
87
85
85
85
85
86
86
83
83
83
83
83
83
84
84
83
83
84
85
85
87
82
83
83
82
82
82
83
82
81
81
79
79
81
81
81
80
83
85
88
88
87
88
88
87
88
88
89
89
89
89
89
89
89
89
88
86
86
85
85
85
83
83
83
83
83
83
82
81
82
82
82
81
81
77
77
77
77
77
77
77
77
78
77
77
76
76
76
76
76
74
73
73
73
73
73
73
74
74
74
74
75
75
76
71
69
68
68
68
71
71
71
71
72
71
71
71
71
71
71
71
71
68
68
67
67
68
68
67
66
66
65
66
71
71
71
77
74
75
77
77
77
76
78
77
77
76
72
71
71
71
73
73
73
72
73
71
71
71
77
75
77
81
82
88
87
84
81
79
78
78
78
80
79
79
78
78
78
78
78
79
78
78
78
78
78
78
78
78
77
77
77
77
77
77
77
77
77
77
77
78
80
81
82
83
84
84
83
83
83
83
87
87
87
87
88
88
88
89
89
89
91
91
91
91
91
91
93
94
95
95
95
95
95
95
95
97
97
97
97
97
95
95
95
95
95
95
95
95
95
95
92
92
92
90
90
90
90
90
91
92
92
91
90
89
91
92
90
98
100
99
100
101
101
100
100
100
100
100
99
99
101
101
98
97
97
95
95
95
95
94
94
91
90
91
90
90
90
91
91
91
91
91
86
86
86
87
87
89
89
98
96
95
95
95
94
94
94
94
94
94
94
95
95
95
95
93
91
91
92
91
89
89
87
86
86
87
89
90
89
89
92
92
95
95
96
95
95
94
93
93
93
92
92
91
91
89
89
93
94
94
95
95
94
92
92
92
93
93
93
90
90
89
88
88
88
87
88
92
92
92
96
97
99
95
95
95
95
95
95
98
98
97
96
96
97
99
101
104
104
106
106
106
108
106
108
105
108
108
112
112
112
113
113
109
109
110
111
112
113
113
117
117
116
116
113
113
113
114
113
113
122
123
124
125
124
129
129
130
130
130
130
130
132
134
138
138
137
136
136
136
137
137
138
139
140
147
147
147
146
143
142
142
142
142
142
142
140
140
140
141
141
141
141
140
140
141
141
139
139
139
136
136
136
136
136
136
137
137
136
136
136
136
139
138
138
140
140
139
137
136
137
138
136
135
138
145
146
151
150
149
149
149
150
151
154
155
155
151
152
153
153
154
151
150
150
153
155
157
157
159
157
158
158
158
159
159
160
160
172
171
169
171
172
174
174
174
174
172
172
170
172
177
186
190
191
191
191
191
192
193
193
196
196
196
196
196
196
192
192
191
194
195
196
196
196
196
196
196
195
195
196
198
199
200
199
199
202
203
201
201
202
203
212
212
214
219
216
215
212
225
228
242
242
243
246
254
254
254
257
257
259
259
261
261
262
262
260
260
260
260
260
259
257
257
257
257
255
255
255
255
255
255
255
255
255
255
255
257
260
263
264
264
264
263
264
266
273
276
278
277
277
276
276
274
274
274
273
273
272
272
272
272
271
272
272
272
272
271
270
268
268
268
267
267
270
271
271
271
278
278
280
287
289
288
284
284
284
287
295
296
297
297
297
299
298
301
302
305
311
297
309
311
313
313
315
317
321
326
326
322
322
317
317
316
317
321
320
321
313
313
309
309
310
316
316
316
319
319
322
322
316
316
317
315
313
313
312
312
313
310
305
305
307
306
306
303
303
303
301
298
297
293
294
293
292
293
295
294
291
289
295
342
377
387
396
400
407
409
410
413
414
415
413
408
408
406
406
405
403
402
406
404
404
411
410
410
410
410
411
413
413
416
415
425
432
433
434
438
438
438
437
437
434
433
435
431
430
428
424
425
425
427
436
436
436
428
411
410
409
409
409
413
409
404
400
402
404
402
401
402
416
415
413
433
425
440
437
423
417
410
410
408
408
408
409
410
404
399
398
395
395
394
393
393
392
392
387
381
382
383
383
386
394
395
398
398
395
396
394
394
393
394
392
392
392
390
389
390
387
385
385
386
384
380
379
375
371
368
368
361
361
360
360
361
359
354
348
344
345
342
341
340
343
342
345
345
341
340
337
335
332
331
332
335
335
332
332
330
327
327
325
323
321
318
314
312
308
307
306
303
302
295
292
285
285
275
277
271
271
264
261
261
261
261
261
259
259
251
243
243
244
243
241
240
235
235
233
233
232
232
231
228
227
226
226
226
227
225
221
222
222
222
221
213
212
212
214
212
213
214
214
213
211
207
209
196
196
188
180
195
202
218
215
209
210
221
220
220
220
221
221
222
218
219
218
219
213
208
208
210
209
207
221
223
222
221
220
208
208
208
212
212
214
215
224
227
223
224
226
225
225
226
222
223
225
223
224
226
228
230
230
226
227
227
226
227
226
226
223
223
223
224
223
225
217
217
214
211
216
214
215
216
216
215
217
217
218
217
217
216
214
214
213
214
212
215
219
216
219
220
223
222
221
221
221
223
225
228
232
235
236
232
232
232
232
232
243
243
249
249
249
251
251
251
251
251
251
246
247
244
244
245
245
247
246
246
246
239
239
241
243
243
243
243
246
246
245
246
246
256
257
256
253
252
250
250
249
248
249
250
249
250
249
249
249
250
248
245
246
243
236
229
230
230
232
232
232
232
224
228
228
226
228
226
226
224
225
224
221
221
219
219
219
211
208
208
208
208
207
207
204
199
199
199
199
198
196
196
193
191
186
186
186
186
185
178
173
173
173
172
171
168
168
166
165
165
166
164
167
168
170
166
166
167
166
166
165
165
166
164
163
163
163
164
164
163
165
165
165
164
160
159
157
157
154
155
152
149
148
143
146
147
148
150
150
149
150
151
151
150
149
147
147
148
149
149
147
147
146
146
146
146
146
147
147
144
144
145
145
144
141
142
140
140
140
140
139
139
137
137
138
137
134
134
134
128
128
128
126
126
126
124
124
124
126
125
125
127
128
127
127
128
134
133
134
130
125
124
121
118
118
118
119
117
116
116
117
117
115
115
112
110
110
113
113
113
113
114
116
108
107
107
104
104
103
103
103
104
106
106
106
103
103
103
101
101
101
101
101
101
101
100
103
101
107
107
112
150
174
178
185
184
184
183
184
184
187
190
190
190
185
186
187
187
188
196
198
198
196
196
192
192
190
189
189
189
189
189
188
188
189
188
190
187
183
183
180
180
180
181
181
181
182
178
178
178
178
178
183
183
186
188
190
191
189
189
189
189
189
188
190
191
190
190
190
190
190
195
200
209
212
213
211
212
210
210
210
211
211
213
213
213
212
210
209
208
208
213
214
216
216
217
217
216
217
219
218
220
222
225
231
232
232
232
243
241
242
242
242
242
242
240
239
239
239
243
244
244
243
243
247
249
250
252
252
252
251
255
254
253
252
251
248
243
243
241
241
240
237
235
235
235
234
234
233
233
233
229
230
227
226
226
226
224
214
214
214
213
214
217
216
219
219
220
218
218
218
224
225
225
226
226
226
232
232
255
256
263
273
270
274
276
279
280
283
285
280
280
276
274
277
279
279
279
278
277
279
280
282
281
280
280
280
282
279
279
279
277
277
276
276
274
275
273
273
274
279
285
288
287
283
276
276
274
271
272
273
273
269
268
266
265
265
265
266
274
275
273
273
271
272
271
267
274
277
282
286
285
287
284
285
293
294
309
309
309
310
309
309
312
313
315
314
317
327
334
342
342
342
379
372
374
380
380
380
379
374
374
374
374
368
368
368
368
369
368
367
366
362
362
362
362
361
358
360
363
368
369
372
372
363
361
356
360
368
370
381
384
398
405
403
411
408
411
413
417
417
420
429
442
441
449
452
452
454
470
472
482
482
481
467
469
470
481
484
491
487
483
484
484
497
505
514
516
587
590
595
602
602
602
602
601
612
617
627
628
630
630
630
633
634
635
636
629
629
626
628
630
630
630
630
630
624
624
622
620
620
621
623
622
622
621
620
620
623
622
620
615
615
615
618
618
621
620
620
620
619
619
618
618
620
619
614
614
614
614
609
608
608
607
606
606
605
600
600
600
591
588
587
587
587
587
583
569
565
561
560
560
556
553
551
550
545
542
542
541
538
521
513
508
505
501
494
476
475
474
471
471
470
470
469
469
469
464
457
453
452
449
444
444
442
441
439
440
437
434
419
416
405
404
405
402
402
399
398
392
392
386
386
380
374
355
354
354
341
336
330
326
323
323
320
304
285
279
275
272
271
264
258
256
252
246
244
242
240
237
229
215
194
190
178
178
168
162
160
159
155
146
142
141
91
77
75
66
65
41
35
24
23
23
23
23
23
23
22
22
22
22
21
22
22
21
21
21
21
21
22
22
22
22
22
20
20
20
20
20
19
19
19
19
18
18
18
18
18
19
18
18
17
17
17
18
18
18
18
18
18
18
18
18
17
18
18
18
17
17
17
17
19
21
21
20
20
20
20
20
20
20
19
22
22
22
22
22
22
22
23
23
23
23
21
21
21
21
21
21
22
21
21
21
21
21
21
21
21
19
19
19
19
19
19
20
19
19
20
20
17
17
17
17
18
18
19
21
21
21
21
21
21
21
21
21
22
23
23
23
23
23
23
23
26
26
26
26
26
26
26
26
25
24
24
24
25
25
25
25
25
25
25
25
25
25
25
25
25
26
26
26
27
27
27
27
27
27
27
26
26
26
26
25
25
25
25
25
25
25
24
24
25
26
27
29
28
28
28
28
28
29
27
27
27
28
29
29
29
29
29
29
31
32
31
31
31
31
31
32
32
32
32
32
31
31
31
31
31
31
30
29
29
29
29
29
29
29
29
29
29
29
29
29
29
29
29
29
29
29
29
29
29
29
29
29
29
29
29
29
29
29
29
29
29
29
29
29
29
29
29
28
29
29
29
29
29
29
29
29
29
29
29
29
29
29
30
31
31
31
29
29
29
29
29
29
29
29
29
29
29
29
28
28
28
28
28
28
28
28
29
27
27
27
27
27
28
28
28
24
24
24
24
24
24
24
24
24
24
22
22
22
22
21
21
21
21
21
21
22
22
22
22
22
24
24
24
23
23
23
23
23
21
21
19
22
21
21
23
23
23
23
23
23
23
23
23
23
23
23
23
23
23
23
23
23
23
23
24
24
24
24
24
24
24
24
25
25
25
25
25
25
25
25
25
25
25
25
25
25
25
25
26
26
26
26
26
26
25
25
26
26
27
28
28
27
27
27
27
27
27
27
27
26
26
27
27
29
29
29
30
30
31
30
31
31
33
35
35
35
35
64
69
74
73
76
79
79
79
79
80
83
83
83
83
83
84
84
84
84
84
84
84
84
84
84
83
83
83
83
83
83
83
84
84
84
84
84
84
84
84
84
85
87
87
89
89
90
90
91
91
91
91
92
93
93
93
94
94
94
94
94
94
94
94
94
94
94
94
94
93
93
93
93
93
93
91
91
91
91
91
91
91
90
89
89
89
89
89
88
88
88
87
87
87
86
86
85
85
86
86
86
86
86
84
83
83
83
83
83
83
83
84
84
84
84
84
84
84
84
85
85
83
82
81
76
77
77
77
77
78
79
78
75
72
72
71
71
68
67
65
64
60
59
59
59
60
61
61
61
60
59
58
58
57
54
53
53
51
50
48
46
46
46
46
42
38
35
35
35
35
35
34
35
35
30
30
30
31
31
32
33
32
32
29
29
29
29
29
29
29
29
28
28
28
29
30
29
29
29
29
29
29
29
29
29
29
30
31
31
31
31
31
31
31
31
31
31
31
30
30
30
29
29
30
30
30
30
30
29
29
29
29
30
32
31
31
31
32
32
32
32
32
32
32
32
32
31
31
31
31
31
32
31
31
31
31
31
31
31
31
31
32
31
31
32
32
32
29
29
29
29
29
29
29
29
30
30
30
28
29
29
29
29
29
29
29
29
29
31
31
33
33
33
33
32
33
33
33
33
33
34
34
34
34
34
34
34
34
34
34
35
35
35
35
35
35
34
34
34
34
34
34
34
34
34
33
32
32
32
32
31
31
31
31
31
31
31
30
31
31
31
31
31
31
31
30
32
32
32
31
31
31
31
32
32
32
32
32
32
33
33
34
34
34
34
34
34
33
33
33
33
34
34
34
34
34
34
34
33
33
32
32
32
31
31
31
31
31
31
31
31
31
30
30
30
30
31
31
31
31
31
31
31
31
31
31
31
32
32
32
32
32
32
32
33
33
33
32
32
31
31
31
31
31
31
31
30
30
30
29
29
28
28
28
28
29
31
33
34
34
33
33
33
32
32
32
32
32
33
33
33
33
34
33
33
33
33
33
33
32
31
31
31
31
31
31
30
30
30
30
30
30
30
30
30
30
30
30
30
30
30
30
30
30
29
29
27
27
27
28
28
29
29
29
29
29
29
27
27
27
27
27
27
27
27
26
26
27
27
29
29
29
29
28
28
28
28
29
29
29
29
29
29
29
29
29
29
29
29
29
29
29
29
29
29
29
29
29
30
30
30
30
32
33
33
33
33
33
33
33
33
33
33
33
33
33
33
32
31
30
30
30
30
30
30
30
31
34
34
35
35
35
35
35
35
35
35
35
35
35
34
34
34
34
34
35
35
34
34
34
34
33
33
33
34
34
32
33
33
34
34
34
35
35
35
35
35
35
35
35
34
34
33
33
33
33
33
33
33
32
32
32
31
31
29
29
28
28
27
27
27
27
27
27
27
27
28
28
28
28
28
29
29
29
29
29
29
29
29
29
29
29
29
29
29
29
29
29
29
29
29
29
29
29
29
29
29
29
29
29
29
29
29
29
28
27
27
27
27
26
26
26
26
26
26
26
26
26
26
25
24
24
24
23
26
26
26
26
26
26
26
26
26
26
26
26
26
26
26
26
27
28
27
27
24
24
24
23
23
23
23
22
23
23
23
23
23
23
23
23
23
23
23
23
23
23
23
23
23
23
22
21
20
21
21
21
21
21
23
24
24
24
24
24
23
24
24
27
27
27
27
27
27
27
27
27
27
27
24
24
25
25
25
25
25
24
24
25
26
26
26
26
25
25
25
25
25
25
25
26
26
26
26
26
26
26
26
26
26
26
26
26
26
26
26
27
27
27
27
27
27
27
27
27
28
28
28
28
28
28
28
28
28
28
28
28
29
29
29
29
29
29
29
29
29
29
29
29
29
29
29
29
29
29
29
29
29
29
29
29
29
31
32
32
32
32
32
32
32
32
32
32
31
31
31
31
31
31
31
31
31
31
31
31
31
31
29
29
29
29
29
27
27
27
26
26
27
26
26
26
23
23
21
21
19
19
19
19
18
17
17
17
17
17
17
17
17
17
18
18
18
18
18
18
18
18
18
18
18
18
18
18
18
18
19
19
19
20
20
20
20
20
21
20
20
20
20
20
20
20
20
20
19
19
21
20
20
20
20
20
20
20
20
20
20
20
20
20
20
20
19
19
18
18
18
18
19
19
19
19
19
18
18
18
19
19
19
19
19
19
19
19
19
19
19
18
18
18
18
18
18
17
17
17
17
17
17
17
17
17
17
17
17
17
17
17
17
17
17
17
17
17
17
17
17
17
17
17
17
17
17
17
17
17
17
17
16
16
16
16
17
18
19
20
20
21
21
22
21
21
21
21
21
21
21
21
22
22
22
23
23
23
23
23
23
23
23
23
23
23
23
22
22
22
23
23
23
22
22
22
21
21
21
21
21
21
20
21
22
23
23
23
23
23
23
23
23
23
23
23
23
23
23
23
23
23
23
24
24
24
24
24
24
23
23
23
23
23
23
23
23
23
23
23
23
23
23
23
24
24
24
24
24
24
25
25
25
25
25
24
24
24
24
24
24
24
24
24
24
24
26
26
28
29
29
29
29
29
28
28
28
28
28
28
28
28
28
29
29
29
29
29
29
29
29
29
29
29
28
28
28
28
28
28
28
28
27
27
27
27
27
28
28
27
26
26
26
26
26
25
25
25
25
25
24
25
25
25
25
25
25
25
24
24
24
24
24
24
24
23
23
23
23
23
22
22
21
21
21
21
21
21
21
20
20
20
20
21
20
21
21
20
20
20
20
22
22
22
22
19
19
19
19
19
19
19
19
19
19
19
19
19
19
19
20
20
21
21
21
21
20
19
19
19
20
19
17
17
17
17
17
17
17
17
17
16
16
17
17
17
17
17
17
17
17
16
16
16
16
16
16
16
16
16
16
16
17
17
18
18
18
18
18
18
17
17
17
17
17
17
17
16
16
16
16
16
16
16
17
17
17
16
16
16
16
16
15
14
14
14
14
14
13
13
13
13
13
13
13
13
13
13
13
13
13
13
13
13
13
13
13
13
13
13
13
13
13
13
13
13
13
13
13
13
13
13
13
13
13
13
13
13
13
13
13
13
13
13
13
13
13
13
13
14
14
14
13
13
13
13
13
13
13
13
13
13
13
13
15
15
15
16
16
16
16
16
16
16
16
16
16
16
16
16
16
17
17
17
17
17
17
16
16
17
17
16
14
14
14
14
14
14
14
14
14
13
14
14
15
15
15
15
15
15
15
14
14
14
15
15
15
15
15
15
15
15
15
15
15
15
15
15
15
15
14
14
12
12
12
12
12
12
12
12
12
12
12
12
12
12
12
12
12
12
12
12
12
12
11
11
11
11
11
12
12
12
12
14
14
14
13
13
12
11
11
11
11
11
11
11
11
11
11
12
12
13
13
14
15
15
15
15
15
16
16
17
17
17
17
17
17
17
17
17
17
17
17
17
17
17
17
17
17
17
17
17
18
18
18
18
18
18
18
18
18
18
18
18
18
18
18
18
18
18
18
18
18
18
18
18
18
18
19
19
19
20
20
20
20
20
21
21
21
21
21
22
22
22
22
21
21
21
21
21
21
21
21
21
21
23
23
23
23
24
24
24
25
25
26
26
27
25
25
25
24
24
24
24
24
23
23
22
22
22
22
22
22
22
22
22
22
22
22
22
21
21
21
21
21
21
21
21
21
21
21
21
21
21
19
19
19
19
19
19
19
18
18
18
18
18
18
18
18
18
18
17
17
17
17
17
17
17
17
17
17
17
17
17
17
17
17
17
17
17
17
17
17
17
17
17
17
17
18
18
18
18
18
18
17
17
17
17
18
18
18
18
18
18
18
18
18
18
18
18
18
19
19
19
19
19
19
19
18
18
18
17
17
16
16
17
17
17
17
17
17
17
17
18
18
17
18
18
18
19
19
19
19
19
19
19
19
19
19
19
19
19
19
19
19
18
18
18
18
18
18
19
19
19
18
18
18
18
18
18
18
18
19
19
20
19
19
19
19
19
19
19
19
19
19
19
19
19
19
19
19
19
19
19
19
19
19
19
19
19
18
17
17
17
17
18
17
17
17
17
17
17
17
17
17
17
17
17
17
17
17
17
17
17
17
17
17
17
17
17
16
16
16
16
16
16
16
16
15
15
15
15
15
15
15
15
15
15
15
16
16
16
15
15
15
16
15
14
14
14
16
15
17
17
17
16
15
15
15
16
16
16
16
16
16
17
17
17
17
17
17
17
17
17
17
17
18
18
18
19
19
18
18
17
17
17
17
17
17
17
17
17
17
17
17
17
17
17
17
17
17
17
17
16
16
16
16
16
16
16
16
17
17
17
17
17
17
18
18
18
18
18
18
18
18
18
18
18
18
18
18
19
19
19
19
19
19
19
19
19
19
19
19
18
18
19
19
19
19
19
19
19
19
19
19
19
19
19
19
19
19
19
20
20
20
20
20
20
20
21
21
21
21
21
21
21
21
21
20
20
20
20
20
20
20
20
20
20
20
20
20
21
21
20
19
19
19
19
19
19
19
19
19
18
18
18
18
18
18
18
18
18
18
18
18
18
18
17
17
17
17
17
17
17
16
16
16
16
16
16
16
16
16
16
16
15
15
15
14
14
14
14
14
14
14
14
14
14
13
13
13
12
12
12
12
12
12
12
11
11
11
11
11
11
11
11
11
11
11
11
11
11
11
11
11
11
11
11
11
11
11
11
11
11
11
11
11
11
11
11
11
11
11
11
11
11
11
11
11
11
11
11
11
11
11
12
12
12
12
12
12
12
13
13
13
12
13
12
12
12
12
12
15
14
14
14
14
12
12
12
12
11
11
11
11
11
11
11
11
12
12
12
13
13
13
13
13
13
13
13
15
15
15
15
14
14
14
14
14
14
14
14
14
14
14
14
14
14
14
14
14
14
14
14
14
14
14
14
14
14
14
14
14
14
14
14
14
14
14
14
14
14
14
14
16
16
16
17
17
17
17
17
17
17
17
17
17
17
17
17
17
17
17
17
17
17
17
17
17
17
17
17
17
17
17
17
17
17
16
15
15
15
15
15
15
15
15
14
14
14
14
14
14
14
14
14
14
14
14
14
14
14
14
14
14
14
14
15
15
14
14
14
14
14
13
13
12
14
13
12
12
12
12
12
12
12
12
12
12
12
12
12
12
12
12
12
12
12
12
12
12
12
12
12
12
12
12
12
12
12
12
12
12
11
11
11
11
11
11
11
11
11
11
13
13
14
14
14
14
14
14
14
13
13
13
11
11
11
11
11
11
11
11
11
11
11
11
11
11
11
10
10
10
10
10
10
10
9
9
9
9
9
9
9
9
9
9
9
9
9
9
9
9
9
9
9
9
9
9
9
9
9
9
9
9
9
9
10
10
10
10
10
10
10
10
10
11
11
11
11
11
11
11
11
11
11
11
11
11
11
11
11
11
12
12
12
12
12
12
12
12
12
11
11
11
11
11
11
11
11
11
11
10
10
10
10
10
11
11
11
11
11
11
11
11
11
11
11
10
10
10
10
11
11
11
11
11
11
11
12
12
12
12
12
12
12
12
13
13
13
13
13
13
13
13
13
14
14
14
14
14
14
14
14
13
13
13
13
13
13
12
12
12
12
12
12
12
12
12
12
12
12
12
12
12
12
14
14
15
15
15
15
16
16
16
16
17
17
17
17
17
16
16
16
16
16
16
16
16
16
16
16
16
15
14
14
14
15
15
15
16
16
18
18
19
20
20
20
20
20
20
20
20
20
20
20
20
20
20
20
20
20
20
20
20
20
20
20
19
18
18
19
20
19
19
19
19
19
19
20
20
20
20
21
21
21
23
23
23
23
21
21
21
21
21
21
21
21
22
22
23
23
23
23
24
23
24
24
24
25
25
25
25
25
25
24
24
23
23
23
23
23
23
23
23
23
23
23
23
22
22
22
22
22
22
22
22
22
23
23
23
23
23
23
23
23
23
23
23
23
24
24
25
26
27
28
27
27
27
27
27
27
28
29
29
29
29
29
29
30
31
31
33
33
33
33
30
30
29
29
29
29
29
29
29
29
29
29
29
29
29
29
31
31
32
31
31
31
31
31
31
31
31
31
31
31
31
31
31
30
30
29
29
29
29
29
29
29
29
29
28
27
27
27
27
27
26
26
26
26
25
25
25
25
25
25
25
26
26
26
26
26
26
26
26
26
26
26
26
26
26
25
25
25
25
24
27
27
28
30
30
30
30
30
30
30
32
32
32
32
32
32
32
32
32
32
32
31
31
31
31
30
30
30
30
29
29
29
29
29
28
26
26
26
26
26
26
26
26
26
26
26
26
26
26
26
26
26
25
27
28
28
27
27
27
27
27
27
27
27
27
27
27
27
27
27
27
27
27
27
25
25
25
25
25
23
23
23
23
24
24
24
25
25
25
28
28
28
28
28
28
28
29
29
29
29
29
29
29
28
28
29
29
29
29
29
29
29
29
29
29
29
29
30
30
30
32
32
32
32
32
32
33
33
34
34
34
33
31
31
31
32
32
32
30
29
29
29
30
30
30
30
31
32
32
32
32
34
34
34
34
35
35
37
36
36
38
37
37
37
37
37
37
37
36
36
36
36
36
37
37
37
38
38
38
38
38
39
40
39
39
39
40
38
39
39
39
40
40
41
41
42
42
43
44
43
42
42
42
42
44
44
44
45
45
45
46
47
47
47
47
47
47
45
44
46
45
47
48
48
47
46
46
46
44
47
47
47
47
47
47
47
47
47
47
47
47
47
47
47
48
48
49
49
49
49
49
49
49
49
49
49
49
49
49
49
51
51
51
52
52
52
52
52
52
53
53
53
53
53
53
53
53
53
53
56
57
57
57
56
56
58
58
58
59
59
59
58
56
56
56
56
53
48
48
48
48
48
48
48
48
49
47
48
48
47
47
47
47
47
46
46
46
46
46
47
47
47
47
46
46
46
46
46
45
45
44
43
43
42
41
40
40
40
41
38
38
38
37
37
37
37
37
38
38
40
41
41
41
41
41
41
41
41
41
41
40
40
40
40
41
41
41
41
41
40
40
41
41
41
41
41
41
41
41
41
41
39
37
36
36
36
36
35
35
35
35
35
35
35
36
36
37
39
41
43
41
40
39
40
40
39
40
40
40
40
40
40
40
39
39
39
39
41
41
39
38
37
37
37
38
38
38
39
39
39
39
39
41
41
41
40
40
40
40
40
40
40
40
40
40
40
40
40
41
41
41
41
41
41
41
41
41
41
41
41
41
41
41
41
41
40
40
40
41
41
41
41
41
41
41
41
41
41
41
41
41
41
41
42
42
42
42
42
42
42
42
42
42
42
42
42
42
42
42
42
42
42
42
41
41
41
41
41
41
40
40
40
40
39
39
39
39
39
39
40
41
41
41
42
42
42
41
41
41
41
41
41
41
41
41
41
41
41
41
40
41
42
42
41
41
41
40
40
40
40
40
40
40
39
39
39
39
38
38
37
37
37
37
37
37
37
37
37
35
35
35
35
35
34
34
34
34
33
33
33
32
32
31
30
29
29
29
28
28
28
28
28
29
27
26
26
25
24
24
25
26
27
27
27
27
27
27
26
26
26
26
26
26
26
26
26
26
26
26
26
26
25
25
24
24
25
25
24
24
25
25
25
24
24
25
25
25
25
25
25
24
24
26
24
24
23
24
25
25
25
24
25
24
24
24
24
24
24
24
23
23
23
23
23
22
22
22
23
23
24
25
25
27
28
28
28
29
29
29
29
29
28
28
28
28
29
29
29
29
28
28
29
32
31
31
31
31
30
30
30
30
30
30
30
30
30
30
30
30
30
30
29
29
29
29
29
29
29
29
29
29
29
29
29
29
29
29
29
28
28
28
29
29
29
28
28
28
28
28
28
28
28
27
27
27
26
26
26
26
26
26
25
25
25
25
25
25
25
25
25
26
26
26
25
25
26
26
27
27
27
27
27
26
26
29
29
29
29
29
30
30
30
30
30
30
30
32
32
32
32
32
32
32
32
32
32
32
32
32
31
31
29
29
29
29
29
29
29
29
29
29
29
29
29
29
29
29
29
28
27
26
26
26
26
26
26
26
26
26
26
26
25
25
25
23
23
23
24
24
24
23
29
29
29
28
27
26
25
25
26
26
26
26
25
25
25
25
26
26
26
26
26
26
26
26
26
25
26
26
25
25
25
25
25
25
25
25
25
25
25
25
25
25
25
25
25
25
25
25
25
25
26
26
26
26
25
25
25
25
25
25
25
25
25
25
25
25
25
25
25
25
24
24
24
23
23
22
22
22
21
21
21
20
19
19
19
18
18
18
17
17
17
18
18
19
19
19
19
19
19
23
23
25
27
26
26
25
25
25
25
25
25
25
25
25
25
24
24
24
24
24
24
24
24
23
24
24
24
24
23
23
23
23
23
23
24
24
26
25
25
25
25
25
25
25
25
25
25
26
27
27
27
26
26
26
27
27
29
29
29
29
29
29
29
29
29
29
29
29
29
29
29
29
29
29
29
29
29
29
29
29
29
28
28
29
29
29
29
29
26
26
26
27
28
28
28
28
28
29
29
29
29
29
29
29
29
29
29
29
29
28
28
28
28
28
27
27
28
29
29
29
29
29
28
28
28
28
28
28
28
28
28
28
28
27
27
27
27
27
27
27
27
27
28
28
27
27
27
27
27
26
24
24
24
24
24
24
24
24
23
24
24
25
25
25
25
25
24
24
24
25
25
25
26
26
25
25
25
25
25
25
25
24
24
24
24
24
24
24
24
24
24
24
24
24
24
24
24
24
24
24
24
24
25
26
26
27
27
27
27
26
26
26
26
29
27
27
27
27
27
26
26
26
26
28
28
28
28
28
28
28
28
28
27
27
27
26
25
25
25
26
27
27
26
26
29
33
33
33
34
34
34
35
35
36
37
36
36
36
36
37
39
39
39
39
39
39
39
39
39
39
37
37
38
38
38
38
39
38
38
40
40
41
41
41
42
41
41
41
41
41
41
41
41
41
41
41
40
40
40
40
40
41
41
41
41
41
41
41
41
41
41
42
42
42
42
42
42
41
41
41
41
41
41
41
41
41
41
41
41
41
41
41
41
41
40
40
40
40
40
41
40
40
40
40
40
40
40
40
40
38
37
36
35
35
35
35
32
31
31
31
30
30
30
30
30
30
30
30
30
30
29
29
29
27
27
27
27
27
27
27
27
26
26
24
24
24
24
24
24
26
26
26
26
26
26
26
26
26
25
25
23
23
23
23
23
23
23
23
22
22
22
22
21
21
21
21
21
21
21
21
18
18
18
18
18
18
18
18
18
19
18
18
18
18
18
18
18
18
18
18
18
17
17
15
15
16
16
16
17
15
13
13
13
12
13
13
13
14
15
14
13
12
12
12
12
13
13
13
12
12
12
12
12
13
13
14
14
14
13
13
14
14
14
15
15
15
15
15
15
15
15
15
15
16
16
16
17
17
17
17
17
17
17
17
17
17
17
17
17
17
17
17
17
17
17
17
17
17
17
18
18
18
18
18
18
18
18
18
18
18
18
19
19
19
19
19
19
19
19
19
20
21
22
23
24
24
25
25
25
25
25
24
24
24
25
25
24
24
24
24
24
23
24
24
24
24
25
24
24
24
24
24
23
22
22
22
22
23
23
23
23
23
23
23
23
23
23
23
23
23
23
23
23
23
23
24
24
26
26
26
26
26
26
26
26
26
26
27
27
27
27
27
27
27
27
27
26
26
26
26
26
26
26
26
26
26
25
25
25
25
25
25
25
25
24
24
24
24
24
24
24
24
24
24
24
25
24
23
24
24
24
24
24
24
24
24
24
24
24
24
24
24
24
24
24
24
24
25
25
25
25
25
25
25
25
25
25
25
25
25
25
25
25
25
25
25
26
26
26
26
25
25
25
25
25
25
25
25
25
25
25
25
26
26
26
26
26
26
26
26
26
26
24
24
24
24
24
25
25
25
26
26
26
26
26
26
26
26
26
26
26
26
24
24
24
25
25
25
25
25
25
25
25
25
25
25
25
25
25
24
24
24
23
23
23
21
21
21
21
21
21
21
21
21
21
21
21
21
21
19
19
20
20
19
19
19
20
20
20
20
20
20
21
20
20
21
21
21
22
22
22
22
22
22
23
23
23
23
24
24
23
23
23
23
23
25
26
26
26
26
26
26
28
28
28
28
28
28
27
26
26
26
29
29
29
29
29
29
29
29
30
30
30
30
30
30
30
31
31
31
31
31
32
31
31
31
29
29
29
29
29
29
29
29
29
30
30
30
29
29
29
29
29
29
29
30
32
32
32
32
32
32
34
35
35
36
37
37
39
41
44
44
44
44
45
45
45
45
45
45
43
43
43
43
44
44
44
44
43
43
43
43
43
43
43
44
44
44
44
44
44
43
43
44
44
44
44
44
44
44
44
44
44
44
44
44
44
44
44
44
43
43
43
42
42
42
41
41
41
41
40
40
41
41
42
44
44
42
41
40
40
40
40
40
40
41
41
41
41
41
41
41
41
42
42
43
43
43
43
43
43
44
44
45
45
45
45
45
45
45
46
46
46
46
45
45
46
46
46
45
45
45
45
45
44
44
44
44
44
44
42
42
42
42
42
41
41
41
41
41
42
42
42
42
42
42
41
41
41
41
41
41
41
40
40
41
39
39
39
39
39
39
39
39
39
38
38
36
35
35
34
34
34
34
34
34
34
35
35
34
33
31
30
30
30
31
32
31
31
31
31
31
31
31
31
31
31
31
30
30
30
30
30
30
31
32
32
32
31
31
29
29
29
29
29
29
29
29
29
29
29
28
29
29
29
29
29
27
27
27
27
27
27
27
27
27
27
27
27
27
27
27
27
26
26
26
26
26
26
26
25
25
24
24
24
24
24
24
25
26
25
25
25
25
25
25
25
25
25
23
23
23
23
23
22
22
23
23
23
23
23
23
23
23
24
24
24
24
23
23
23
21
21
20
21
22
23
23
23
23
23
23
22
22
22
19
18
17
17
17
17
17
17
17
17
17
17
17
17
17
17
17
17
17
17
17
17
17
17
17
16
17
17
17
17
17
17
17
17
17
17
17
17
17
17
17
17
17
17
17
17
17
17
16
16
16
16
16
16
15
15
15
15
15
15
16
16
16
16
16
16
16
16
17
17
17
17
17
17
17
17
17
17
17
17
17
17
17
17
17
17
17
17
17
17
16
16
17
16
15
15
15
15
15
15
15
17
17
17
17
17
17
17
17
17
18
18
18
19
19
19
19
19
19
19
19
19
16
15
15
15
15
15
15
15
15
15
15
15
15
15
15
15
15
15
15
14
14
14
14
14
14
14
14
14
14
14
14
14
14
14
14
14
14
14
14
14
14
14
14
14
14
14
14
14
14
14
14
14
14
13
13
13
13
13
13
12
12
12
12
12
13
13
13
13
13
13
13
13
13
13
13
12
13
13
13
12
12
12
12
11
11
11
11
11
11
12
12
12
12
12
12
12
12
13
13
13
13
13
13
13
13
13
13
13
13
13
13
13
13
13
13
13
13
13
13
13
13
13
13
11
11
11
11
11
11
11
11
11
11
11
11
11
11
11
11
11
11
11
10
10
10
10
9
9
9
9
9
9
9
9
9
9
9
9
9
10
10
11
11
11
11
12
11
11
11
12
13
13
12
12
12
12
12
12
12
12
12
12
12
12
12
11
11
11
11
11
11
11
11
11
11
11
11
11
11
11
11
11
11
11
11
11
11
10
11
11
11
11
11
11
11
11
11
12
12
12
12
12
12
12
12
12
12
12
12
12
12
11
11
11
11
11
11
11
11
11
11
11
11
11
11
11
11
11
11
11
11
11
11
11
11
10
10
10
10
10
10
10
10
10
10
10
10
10
10
10
10
10
10
10
10
10
10
10
10
10
10
10
10
10
10
10
10
10
10
10
10
10
10
10
10
10
10
10
10
10
10
10
10
10
10
10
10
10
10
10
9
9
11
11
11
11
11
11
11
11
11
11
11
11
11
11
11
11
11
11
11
11
11
11
11
11
11
11
11
12
12
12
12
12
12
12
12
12
12
12
12
12
12
12
12
12
13
13
13
13
13
13
14
14
14
14
14
13
13
13
13
13
13
14
14
13
13
13
12
13
13
13
13
14
14
17
17
17
17
14
14
14
13
13
13
13
13
13
13
13
13
13
13
13
13
13
13
13
13
13
13
13
13
13
13
13
13
13
13
12
12
12
12
12
12
12
12
12
13
13
14
14
14
14
14
15
13
14
14
14
14
14
14
15
16
16
16
16
16
15
15
15
16
17
17
17
17
17
18
18
18
18
18
18
17
17
17
17
17
17
17
17
17
17
17
17
17
18
18
18
18
18
18
18
19
20
20
20
20
20
20
21
21
20
20
20
20
20
20
20
20
20
20
20
20
19
18
18
18
18
18
18
18
18
17
17
17
17
17
17
17
17
17
17
17
17
17
17
17
17
17
17
18
18
18
19
19
21
21
21
21
22
22
22
22
22
22
21
21
20
21
21
21
21
21
21
21
21
21
22
23
23
23
23
23
23
23
23
23
23
23
23
23
23
23
23
25
25
25
25
25
25
25
25
25
24
24
24
24
24
24
24
24
24
24
24
24
24
24
25
25
26
26
26
26
26
26
26
26
25
25
25
24
24
24
24
24
24
25
25
25
25
25
26
26
26
25
23
23
23
23
23
23
23
23
23
23
23
22
22
23
23
23
23
23
23
23
23
23
23
23
23
23
23
23
23
23
23
22
22
22
22
22
22
22
22
23
24
24
24
24
25
25
25
25
25
25
25
26
26
26
26
26
26
25
25
25
25
25
25
25
24
24
26
26
26
25
25
23
23
23
21
21
21
21
21
22
22
22
22
21
21
21
21
21
21
21
21
21
21
21
21
21
21
21
21
21
21
21
20
18
18
18
18
18
18
18
18
20
20
20
20
20
20
20
20
20
20
20
20
19
19
19
19
18
18
18
18
18
19
19
19
19
19
19
19
19
19
19
19
19
19
19
18
17
17
17
17
17
17
17
17
17
17
17
17
17
17
17
17
17
17
17
17
17
17
18
18
18
18
18
18
18
18
18
18
18
18
19
19
19
18
17
17
17
17
17
16
16
16
16
15
16
16
16
16
16
17
17
17
17
17
17
17
17
17
17
17
17
17
17
17
17
17
17
16
15
15
15
15
15
15
15
16
16
17
17
17
17
17
17
17
17
17
17
18
19
19
19
20
21
21
21
22
22
23
23
23
23
23
23
23
23
23
23
24
24
24
24
24
24
24
24
24
24
24
24
26
26
28
28
28
27
27
27
27
27
27
27
27
27
27
27
27
27
27
27
27
27
27
26
26
27
27
27
28
28
28
28
28
28
28
28
28
28
28
28
28
28
28
28
28
28
28
28
28
28
28
28
28
28
28
28
28
28
28
27
27
27
27
27
27
27
27
27
27
27
27
26
26
27
27
27
27
27
27
27
27
26
26
25
25
25
25
25
25
25
25
25
25
25
25
25
25
25
25
25
25
24
24
24
24
23
23
22
22
22
22
21
21
21
21
22
22
22
22
22
21
21
22
21
21
21
21
21
20
18
17
17
17
17
17
17
16
16
16
15
15
15
15
15
14
13
13
13
13
13
13
13
13
13
13
14
13
14
14
14
14
14
14
14
14
14
14
14
14
14
14
13
13
13
13
13
13
14
13
13
13
12
11
11
11
11
11
11
11
11
11
11
11
11
11
11
11
11
11
11
11
11
11
11
11
11
11
12
12
12
12
12
13
13
13
13
13
13
14
14
14
14
14
14
14
14
14
14
14
14
15
15
15
15
15
15
15
14
14
14
14
14
14
15
15
15
15
15
15
15
16
16
16
16
16
16
16
16
16
16
16
16
15
17
17
16
16
16
16
16
16
16
17
17
17
17
17
18
19
22
22
23
23
23
23
23
23
23
23
23
23
23
23
23
23
23
23
23
23
23
23
23
23
23
23
24
24
24
24
24
24
24
25
26
26
26
27
27
27
27
27
27
27
27
27
27
27
26
26
27
26
26
26
26
26
26
26
25
25
25
26
26
26
26
27
27
27
27
27
27
27
27
28
28
28
28
28
28
28
28
28
28
28
28
28
28
28
28
28
28
29
29
29
29
29
29
29
29
29
29
29
29
29
29
28
28
29
29
29
29
29
29
29
28
28
28
28
29
29
29
29
29
29
29
29
29
29
29
30
32
32
33
33
33
33
33
33
33
33
32
32
32
32
33
33
33
33
32
31
31
31
32
31
32
31
31
34
34
35
35
35
35
35
35
35
35
35
33
32
32
32
31
31
31
31
32
35
35
35
37
36
35
36
36
36
37
38
38
38
38
39
37
37
37
37
37
37
37
37
37
37
37
37
37
37
38
38
38
39
39
39
38
38
38
38
38
38
40
40
40
40
41
41
41
41
41
41
41
41
41
42
43
44
44
44
44
44
44
44
44
44
44
43
43
43
43
43
44
44
44
44
44
44
44
44
44
43
42
42
41
41
41
41
41
41
40
40
40
40
40
40
40
40
41
41
41
40
39
39
39
39
39
39
39
39
39
39
39
39
39
39
39
38
38
37
36
36
36
35
35
35
35
35
35
35
35
35
35
35
35
35
34
34
34
34
33
33
33
33
31
29
29
28
27
26
26
27
27
27
28
29
28
29
29
26
26
26
26
26
27
27
26
26
25
25
24
24
24
24
24
25
25
23
23
23
23
23
24
24
24
23
23
23
23
23
26
27
27
26
26
23
23
23
23
23
23
23
23
23
23
23
23
23
24
23
26
26
26
26
26
26
26
26
28
28
28
28
27
27
27
26
25
25
25
25
25
25
25
25
25
25
25
25
25
26
26
26
26
27
26
26
26
26
26
26
26
26
26
26
26
26
26
26
26
26
26
26
26
26
26
26
26
26
26
26
26
26
25
25
25
25
24
24
25
24
24
23
23
23
23
23
23
23
23
23
23
23
25
25
25
25
25
25
25
25
25
26
26
25
25
25
26
25
25
25
25
25
24
24
24
25
25
26
25
25
25
25
25
25
24
24
24
24
24
24
24
23
23
23
23
23
23
23
22
22
22
22
22
22
22
22
22
22
21
21
19
19
17
17
17
17
17
17
17
17
17
17
12
10
9
10
11
11
11
10
11
11
11
11
11
11
11
11
11
11
11
11
11
11
11
11
11
11
11
11
11
11
11
11
11
11
11
11
11
11
11
11
11
11
11
11
11
10
11
11
11
11
11
11
12
12
12
12
12
11
11
12
11
11
11
11
11
11
11
11
12
12
12
12
12
12
12
12
12
12
12
13
13
13
13
13
13
13
12
12
12
12
12
12
12
13
13
13
13
13
13
13
13
13
14
14
14
13
13
13
12
12
12
12
12
12
12
12
13
14
14
14
14
14
14
14
14
14
14
14
14
13
13
13
12
12
12
11
11
11
11
11
11
11
11
11
11
11
11
11
11
11
12
12
12
12
12
11
11
11
11
12
13
13
13
13
13
13
13
13
13
13
13
13
13
13
13
13
13
13
13
13
13
13
13
13
13
13
13
13
13
13
13
13
12
12
12
12
12
12
12
12
12
12
12
12
12
12
12
12
11
11
11
11
11
11
11
11
11
11
11
10
9
9
9
9
9
9
9
8
8
8
8
8
8
8
8
8
8
8
8
8
8
9
9
9
9
9
9
9
10
10
10
10
10
10
10
10
10
10
10
11
10
10
10
10
10
10
10
10
10
10
10
10
10
10
9
9
9
9
9
9
9
9
9
9
9
9
9
9
9
9
9
9
9
9
9
9
9
9
9
9
9
9
9
9
9
9
8
8
8
8
8
8
8
9
9
10
10
10
10
10
10
10
10
10
10
11
11
11
11
11
11
11
11
11
11
11
11
13
13
13
13
13
13
13
13
13
13
13
13
13
14
14
14
14
14
14
14
15
15
15
15
15
15
15
15
15
15
15
15
15
15
14
14
15
15
15
15
15
14
14
14
14
14
14
13
13
13
13
13
13
13
12
12
12
12
12
12
12
12
12
12
12
12
12
12
12
11
11
11
11
11
11
11
11
11
11
11
11
11
11
12
12
12
12
12
12
14
14
14
14
14
15
15
15
15
15
15
15
16
16
16
16
16
16
16
16
17
17
17
17
17
17
17
17
16
16
16
16
16
15
15
15
15
16
17
17
17
17
17
17
17
17
17
17
17
17
17
17
17
17
17
17
17
17
17
17
17
17
17
17
17
17
17
17
17
17
17
17
17
17
17
17
17
17
16
16
15
15
15
15
16
17
17
17
17
17
17
17
17
17
17
17
19
19
19
19
19
19
19
19
19
19
19
19
18
18
18
18
18
18
18
18
18
18
18
18
19
19
19
19
19
19
19
19
20
21
21
21
18
18
18
18
18
19
22
22
22
22
22
22
21
19
19
19
19
19
19
20
19
19
19
19
19
19
19
19
19
19
19
19
19
19
19
19
19
19
19
19
20
20
20
20
20
20
20
20
20
21
21
21
20
20
20
20
20
20
20
20
20
20
20
19
19
19
19
19
19
19
19
19
19
17
17
17
18
18
18
18
17
17
17
17
17
17
17
17
17
17
17
17
17
17
17
17
17
17
17
17
17
17
17
17
17
17
16
15
14
14
14
14
14
14
14
14
14
14
14
14
14
14
14
14
14
14
14
13
13
13
13
13
12
12
12
11
11
11
11
9
9
9
9
9
10
11
11
11
10
10
9
9
9
9
9
10
10
10
10
10
10
10
9
11
11
11
11
11
11
11
11
11
11
11
11
12
12
12
12
12
12
12
13
13
13
13
13
13
13
14
14
14
14
14
13
13
13
13
13
13
14
14
15
15
16
18
18
19
21
21
22
22
21
21
21
21
21
21
21
21
21
21
21
21
21
21
21
21
21
20
20
20
20
20
20
20
20
21
21
21
22
22
22
22
22
22
23
23
23
23
23
23
23
23
23
23
23
23
23
23
23
23
23
23
24
24
24
24
24
24
24
24
24
24
24
24
24
24
24
24
24
24
24
24
24
24
24
24
24
24
24
23
23
23
24
24
24
24
24
24
24
23
23
23
23
23
23
23
23
23
23
23
23
23
23
23
23
23
23
23
23
23
23
23
23
23
23
23
23
23
23
23
23
23
23
23
23
21
19
19
17
15
15
13
13
13
13
15
16
16
16
14
13
12
12
12
12
11
11
11
11
11
11
11
11
11
11
11
11
11
11
11
11
10
10
10
9
9
9
9
9
9
9
9
9
9
9
9
9
9
9
9
9
9
9
9
9
9
9
9
9
9
9
9
10
11
11
11
11
11
11
11
11
11
11
11
11
11
11
11
11
11
11
11
11
11
11
11
11
11
11
11
11
11
11
11
11
11
11
11
11
11
11
11
11
11
12
12
12
12
12
12
12
12
12
12
12
12
12
13
13
12
12
12
11
11
11
11
11
11
11
11
11
11
11
11
11
11
11
11
11
11
11
11
11
11
11
11
11
11
11
11
11
11
11
11
11
11
11
11
11
11
11
11
11
11
11
11
11
11
11
11
11
11
11
11
11
11
11
11
11
11
11
11
11
11
11
11
11
11
11
11
11
11
11
11
11
11
11
11
12
12
12
12
13
13
13
14
14
13
13
13
12
13
13
13
13
13
14
15
15
14
14
15
15
15
15
15
15
15
14
14
17
17
17
17
17
18
19
19
19
19
19
19
19
19
19
20
20
20
20
20
20
20
20
19
19
19
18
18
18
18
18
18
18
19
19
19
19
20
20
20
20
20
20
20
20
20
20
20
22
22
22
21
22
22
22
22
22
23
23
23
23
23
23
24
23
23
23
23
23
24
24
24
24
25
25
25
25
25
25
24
24
24
24
24
24
24
24
24
24
24
24
25
25
25
25
25
25
25
25
25
25
25
25
25
25
25
25
24
24
24
24
24
24
24
24
24
23
23
23
23
23
23
23
22
20
19
19
19
19
19
19
19
19
19
19
19
19
19
19
20
19
20
20
20
20
20
19
19
18
18
18
18
18
18
18
18
17
17
17
17
17
17
17
17
17
17
17
17
17
17
17
17
16
17
17
17
16
16
16
16
16
16
16
17
14
13
13
13
14
14
14
15
15
15
17
17
17
15
13
13
13
13
13
13
13
13
13
13
13
13
13
13
13
13
13
13
13
13
13
13
13
13
13
13
14
14
15
15
15
15
15
15
15
15
15
15
15
13
13
13
13
13
13
13
13
13
13
13
12
12
12
12
12
13
13
13
12
12
12
12
12
12
12
12
12
13
14
14
14
14
17
17
17
17
17
17
17
17
17
17
17
17
17
17
17
17
17
18
19
20
20
20
20
20
21
21
21
21
21
21
21
21
21
21
21
21
21
21
21
21
22
22
22
21
21
21
21
21
21
21
22
22
22
22
22
22
22
22
22
21
21
21
21
21
21
21
21
22
23
23
23
23
23
22
22
23
23
23
23
23
23
23
23
22
22
22
22
22
23
23
23
23
22
22
22
22
22
22
23
23
23
24
24
24
26
26
26
27
27
27
27
27
27
27
27
27
27
26
27
27
27
27
27
27
27
27
27
27
26
26
26
25
24
24
23
23
23
23
23
23
22
22
22
22
20
21
21
21
20
20
20
20
20
20
20
20
19
19
19
19
20
20
20
19
19
19
19
19
19
19
19
19
19
19
19
19
19
19
18
18
18
18
18
18
18
18
18
19
19
19
19
19
19
18
18
18
18
18
18
18
17
17
17
17
17
17
17
17
17
17
17
17
17
17
17
17
17
17
17
17
17
17
17
17
18
19
19
18
19
19
21
21
22
22
22
22
22
23
23
23
23
23
23
21
21
21
21
21
21
21
21
21
21
21
19
18
18
18
18
18
19
19
19
21
21
22
23
23
23
23
23
23
23
23
23
23
22
22
21
22
22
22
22
23
21
21
22
21
21
21
21
22
23
23
23
23
23
23
23
23
22
22
23
23
24
24
24
24
24
24
24
24
24
24
24
25
26
26
27
25
26
26
27
27
27
27
27
27
27
27
27
27
28
28
29
29
29
27
27
27
28
28
29
29
29
29
29
29
29
30
30
30
30
30
30
29
29
29
29
29
29
29
30
30
30
30
31
31
31
31
31
31
31
31
31
31
33
33
33
34
34
34
34
34
34
32
32
32
32
32
32
32
32
32
32
32
32
32
32
32
32
32
32
32
32
32
32
33
33
33
33
33
33
33
33
33
33
33
34
34
34
34
33
32
32
33
32
32
32
32
31
30
30
31
31
31
33
34
34
34
34
34
35
35
34
34
34
35
35
35
35
35
35
35
35
35
35
34
34
34
34
32
32
32
31
29
29
29
29
29
29
29
29
29
29
29
29
29
29
29
28
28
28
28
28
28
27
27
27
27
27
26
26
26
26
25
24
24
24
24
24
24
24
24
24
24
24
24
24
23
23
23
23
23
23
23
24
25
25
25
28
28
29
29
29
29
29
29
29
29
29
30
30
30
30
30
30
30
30
30
30
30
30
29
29
29
29
29
29
29
29
29
29
29
29
29
29
29
29
29
29
29
29
26
26
26
26
27
27
27
26
26
27
27
28
29
29
29
30
31
31
31
31
31
31
29
29
29
29
29
29
29
29
30
31
30
30
29
29
28
29
27
26
25
25
24
24
26
26
27
27
27
27
27
27
27
27
28
28
28
26
26
26
26
26
26
26
26
26
26
26
26
26
26
26
26
26
26
25
25
25
26
26
26
26
28
28
28
28
28
28
28
28
29
29
29
29
29
29
29
29
29
29
29
29
29
29
28
28
28
28
28
28
28
29
28
28
27
28
29
28
28
28
28
27
27
27
26
26
26
27
28
29
29
29
28
28
29
29
29
29
29
29
30
30
30
30
30
29
29
29
29
29
29
29
29
29
29
29
29
29
29
29
29
29
29
28
28
28
28
28
29
29
29
29
29
29
29
25
25
25
24
24
24
24
24
25
27
27
27
27
27
26
26
26
27
26
26
26
26
26
27
27
28
29
29
29
29
28
29
30
31
34
35
35
35
36
36
38
42
44
44
43
44
44
44
45
45
45
48
48
50
54
55
54
55
55
56
56
58
58
58
58
58
58
58
59
59
65
71
84
89
88
89
91
95
95
95
95
95
95
98
98
99
100
101
101
101
101
101
101
101
101
101
101
101
102
101
101
102
102
102
102
102
102
101
102
102
102
102
101
101
101
101
101
102
103
103
103
103
103
103
103
103
102
102
102
102
102
102
102
103
103
103
103
103
103
103
103
103
103
103
103
102
102
102
102
102
102
103
103
101
101
101
101
101
101
101
101
101
100
100
100
100
100
101
101
102
103
105
101
101
101
101
102
103
101
101
100
100
100
97
97
95
97
96
96
96
97
95
95
96
97
95
95
94
86
86
86
87
87
87
87
88
85
87
87
84
84
84
83
83
83
83
83
81
77
76
75
74
74
74
74
74
74
73
73
73
73
72
72
72
71
71
71
70
68
67
65
65
65
66
66
65
65
62
61
59
57
58
58
58
57
56
56
58
57
57
56
56
56
55
55
55
57
57
55
54
54
54
54
54
54
54
54
54
54
55
55
55
55
55
55
54
54
54
54
54
54
54
54
55
55
56
56
56
56
56
58
58
58
58
58
58
58
57
57
57
57
56
55
55
55
55
55
54
53
53
53
53
53
53
53
52
52
52
52
52
52
52
51
51
50
47
47
46
46
45
44
42
41
42
42
43
46
46
44
44
44
45
45
45
45
46
47
46
47
47
49
48
48
47
47
47
48
49
47
47
54
55
57
57
57
58
58
58
58
57
59
58
58
58
58
59
59
59
58
58
58
58
58
58
58
59
59
58
58
58
57
56
57
57
56
56
56
55
55
56
56
55
55
55
55
54
54
53
53
53
53
53
53
53
53
53
53
50
50
50
50
50
50
50
49
49
49
47
47
47
47
47
47
47
47
48
50
50
50
51
51
51
51
53
54
54
54
53
54
57
57
57
57
59
58
59
59
60
60
61
61
62
62
62
62
62
62
62
62
60
61
61
62
64
65
65
65
65
66
66
66
66
66
66
66
66
66
66
68
68
68
68
70
70
70
69
70
70
68
68
69
69
70
70
71
71
71
71
72
73
73
72
71
71
71
71
71
71
71
71
71
71
70
70
70
70
70
70
70
70
70
70
68
68
68
68
68
68
68
68
66
66
66
66
66
65
65
65
65
65
65
65
64
64
63
63
61
61
61
63
62
62
63
67
67
73
73
73
71
71
71
71
71
71
72
71
71
71
72
73
73
74
74
74
77
77
77
77
77
77
77
77
77
77
78
79
77
75
75
77
79
82
83
83
82
82
82
82
82
82
82
82
82
83
83
83
82
82
80
81
78
75
75
76
77
77
78
78
76
76
76
75
73
73
73
73
73
74
73
73
72
72
72
72
72
72
72
72
73
73
73
73
74
74
76
76
75
75
73
74
75
76
77
78
80
83
83
89
90
90
91
92
92
92
92
94
95
101
106
106
109
109
109
109
109
109
108
109
107
110
113
113
114
119
124
124
124
124
124
124
122
123
123
123
124
123
121
121
121
121
119
118
118
119
120
121
120
120
118
118
117
116
116
116
116
116
116
113
113
113
113
113
113
113
113
113
114
114
115
114
113
113
112
113
113
114
113
113
113
111
109
110
110
113
113
113
114
113
113
113
115
115
115
118
118
118
120
121
121
121
125
126
130
131
130
130
131
130
130
132
130
130
131
131
130
131
131
131
128
128
128
131
132
136
135
134
134
134
134
133
134
134
134
131
128
125
125
124
122
122
122
122
122
121
118
118
118
118
118
119
118
118
118
121
121
122
122
120
120
120
121
123
124
122
123
124
126
125
125
126
127
128
128
129
129
129
129
125
125
124
126
126
125
126
125
125
126
126
127
128
127
127
127
127
128
128
129
129
131
134
135
139
141
139
142
142
143
146
149
151
147
147
143
143
143
150
154
154
154
153
147
147
146
146
146
148
147
146
144
144
155
155
155
155
156
156
155
159
160
162
163
163
162
162
162
162
162
162
162
162
161
162
161
160
159
159
160
160
159
159
160
161
161
161
161
161
160
160
159
159
159
161
162
167
166
166
166
166
166
167
168
170
172
179
179
178
176
175
175
174
174
175
176
176
177
172
172
173
175
177
174
172
171
171
168
167
170
173
175
176
177
184
187
185
192
191
198
202
203
204
202
202
201
200
200
202
202
202
201
197
198
199
200
199
199
198
203
208
207
207
202
204
205
208
208
208
204
203
202
204
204
205
206
202
202
200
198
198
199
198
196
196
196
196
196
195
194
195
194
195
194
193
195
195
194
196
200
206
202
198
205
202
204
202
202
209
215
217
218
213
212
208
209
208
208
208
208
207
207
207
208
210
210
208
207
205
206
205
203
204
204
202
199
194
195
196
194
195
197
197
200
201
201
198
196
190
190
188
186
186
186
185
184
184
184
182
180
180
178
178
178
178
178
174
174
171
171
172
169
169
166
166
166
168
160
157
155
158
156
156
154
154
154
153
153
148
152
158
160
162
163
172
178
186
189
190
190
190
191
191
191
192
192
184
185
181
183
183
183
182
178
175
175
175
175
173
175
174
166
164
157
156
154
154
154
151
149
148
148
147
147
146
147
148
148
148
158
160
168
167
166
166
166
167
166
165
166
167
166
165
166
165
163
163
162
160
159
159
159
158
158
158
158
158
158
155
154
154
154
155
152
152
151
150
149
151
148
148
147
148
147
147
147
145
145
145
145
144
143
142
142
141
138
136
134
134
135
137
138
136
136
136
136
136
136
136
136
135
135
135
135
139
138
138
137
124
124
124
124
125
125
130
131
131
130
130
128
124
126
127
127
127
128
129
128
130
129
127
120
120
120
120
123
123
127
129
130
124
124
124
127
128
133
133
134
132
131
132
130
132
134
133
129
120
121
121
120
120
120
120
121
121
118
118
116
114
117
115
118
118
118
118
118
118
119
121
121
120
120
120
119
120
120
119
120
120
120
120
118
118
118
118
118
118
118
117
115
115
115
115
115
118
118
118
118
117
117
117
116
118
118
118
120
120
121
124
132
130
136
137
136
136
136
136
136
135
135
136
142
150
151
156
156
154
152
151
150
151
153
153
154
152
153
148
148
147
147
147
147
149
151
151
152
150
150
148
148
148
148
149
149
148
148
148
146
146
146
146
145
145
144
144
144
144
148
148
152
152
150
149
146
146
145
146
146
145
148
142
142
142
142
142
142
142
142
142
142
142
138
138
138
138
138
138
138
137
136
136
136
135
135
133
132
131
131
132
131
130
129
129
128
130
130
130
130
130
129
127
126
126
128
128
128
127
127
126
126
126
126
125
125
125
125
125
126
125
125
125
127
124
124
124
124
124
125
126
126
123
123
119
120
120
119
120
121
122
116
113
114
115
115
115
115
113
114
115
113
113
114
113
113
113
113
113
113
113
113
113
111
95
84
74
71
73
73
73
68
65
64
66
67
69
69
69
69
69
69
69
69
69
70
70
69
69
68
69
69
71
70
71
70
69
69
69
69
69
70
70
70
70
70
71
71
71
71
71
71
71
72
73
74
74
74
76
76
76
76
76
76
76
75
76
77
77
76
76
77
77
77
77
77
77
78
77
77
77
77
77
76
75
71
71
71
71
72
73
73
71
71
70
71
69
69
69
68
68
68
68
73
72
73
75
76
77
77
77
77
76
76
76
75
73
71
71
71
71
71
71
71
71
70
71
71
71
71
71
70
69
69
69
69
69
69
69
69
66
66
67
66
67
67
67
67
68
66
66
66
67
66
66
65
65
65
65
65
65
65
64
61
61
61
61
60
61
61
61
61
61
61
59
59
57
57
57
57
56
56
56
53
53
53
53
53
53
52
51
50
47
46
44
43
43
42
41
40
37
38
39
40
41
41
41
40
39
38
41
41
42
47
48
48
48
48
47
47
48
47
48
50
50
51
51
51
51
51
53
53
53
53
53
53
53
53
53
53
53
53
53
53
53
53
53
53
53
54
54
54
54
54
53
53
53
53
53
53
53
53
53
53
53
53
53
51
51
51
51
51
52
51
50
49
49
49
49
49
49
49
49
49
47
47
47
47
47
47
47
44
44
42
42
42
42
42
42
42
42
41
41
41
42
40
39
39
39
38
38
38
38
38
37
37
37
37
38
38
38
38
38
38
38
38
38
37
37
37
37
37
37
37
36
36
36
35
35
35
35
35
35
35
34
33
33
33
32
32
31
32
31
31
31
31
31
31
31
30
30
28
28
28
26
25
25
26
26
24
25
25
24
22
20
20
18
17
17
13
14
14
15
15
15
11
11
11
11
11
11
11
11
11
11
15
15
15
14
14
14
14
14
14
14
15
15
15
15
15
15
15
15
15
15
15
15
15
15
15
15
15
15
15
15
15
15
15
15
15
15
15
15
15
15
15
15
14
14
14
14
14
14
14
14
14
14
14
15
15
15
15
15
15
15
15
15
15
15
15
15
15
15
15
15
15
15
15
15
15
15
15
15
15
15
15
15
15
15
15
15
15
15
15
15
15
15
15
15
15
15
15
15
15
16
16
16
16
16
17
17
17
16
16
16
16
16
16
16
16
17
17
17
17
16
17
17
17
17
17
17
17
17
17
16
16
16
16
16
16
16
16
16
16
16
16
13
13
13
13
12
12
11
11
11
11
11
11
11
11
11
11
11
11
11
11
11
11
11
11
11
11
11
11
11
11
11
11
11
11
11
11
12
11
11
11
11
12
12
12
12
12
12
13
13
13
13
13
13
13
13
13
13
13
13
13
13
13
13
13
13
13
13
13
12
12
12
12
12
12
12
12
12
12
12
12
12
12
12
12
12
12
12
12
12
12
12
12
12
12
12
12
12
13
13
13
13
13
13
13
13
13
13
13
13
13
12
13
12
12
12
12
12
13
13
13
12
12
12
12
12
13
12
12
12
12
12
11
11
11
11
11
11
11
11
11
11
11
10
10
10
10
10
10
10
10
10
10
10
11
11
11
11
11
11
11
11
11
11
11
11
11
11
11
11
11
11
11
11
11
11
11
11
11
11
11
11
10
10
10
10
10
10
10
9
9
7
7
7
7
7
7
6
6
6
6
6
6
6
5
5
5
5
5
5
5
5
5
5
5
5
5
6
6
6
6
6
6
6
6
6
6
5
5
5
5
5
5
5
5
5
5
5
5
5
5
5
5
5
5
5
5
5
5
5
5
5
5
5
5
5
5
5
5
5
5
5
5
5
5
5
5
5
5
7
7
8
8
8
8
8
8
8
8
8
8
8
8
8
8
8
10
11
11
11
11
10
10
10
10
10
10
10
9
9
9
9
9
9
9
9
9
9
9
9
9
9
9
9
9
9
9
8
8
8
8
8
9
8
8
8
7
7
7
7
7
7
7
7
7
7
7
7
8
9
9
9
9
9
8
9
9
9
9
9
10
10
10
10
10
10
10
10
10
10
11
11
11
11
11
11
11
11
11
11
11
11
11
11
12
12
12
12
11
11
11
11
11
11
11
11
11
11
11
11
11
11
12
12
12
12
12
12
12
12
11
11
11
11
11
11
11
11
11
11
11
11
11
11
11
11
11
11
11
11
11
11
11
11
11
12
12
12
12
12
12
12
12
12
12
12
12
12
12
12
12
12
11
11
11
11
11
11
11
11
11
12
12
11
11
11
11
11
11
11
11
11
11
11
11
10
10
11
11
11
11
11
10
10
10
10
10
10
10
10
10
10
10
10
10
11
11
11
11
11
11
11
11
11
11
11
11
11
11
11
11
11
11
11
11
11
11
11
11
11
11
10
10
10
10
10
10
10
10
10
10
10
10
10
10
10
10
11
11
11
11
11
10
10
10
10
10
10
10
11
11
11
11
9
9
9
9
9
9
9
9
8
8
7
6
6
6
6
6
6
6
6
6
6
6
6
6
6
6
6
6
6
6
6
6
6
6
5
5
5
5
6
7
7
8
8
9
9
10
10
10
10
10
10
10
10
9
9
9
10
10
10
10
10
10
10
11
11
11
11
11
11
11
11
12
12
12
11
11
11
11
11
11
11
11
11
11
11
11
11
10
10
10
10
10
10
10
10
10
11
11
11
11
11
11
11
11
11
11
11
11
11
11
11
11
11
11
10
10
10
10
10
10
10
10
10
10
10
10
10
10
10
10
10
10
10
10
10
10
10
11
11
11
11
11
11
11
11
11
11
11
11
11
11
11
11
11
11
10
10
10
10
10
10
10
10
10
10
10
10
10
10
10
10
10
10
10
10
10
10
10
10
10
10
10
10
10
10
10
9
9
10
10
10
10
10
10
10
10
10
10
10
10
10
10
10
10
10
10
10
10
10
10
10
10
10
10
9
9
9
9
9
9
9
9
9
9
9
10
10
10
10
10
10
10
10
10
10
10
10
10
10
10
10
10
10
10
10
10
10
10
10
10
10
10
10
10
10
10
10
10
10
10
10
10
10
10
10
10
10
10
10
10
10
10
10
10
10
10
9
9
9
9
9
9
9
9
10
10
10
10
10
10
10
10
10
10
10
10
10
10
10
10
10
10
10
11
11
11
11
11
11
11
11
11
11
11
10
10
10
10
10
10
10
10
10
10
8
6
6
6
6
6
6
6
6
6
6
6
6
6
6
6
6
6
6
6
6
7
9
9
10
10
10
10
10
10
10
10
10
10
10
11
11
11
11
11
11
11
11
11
12
12
11
12
12
12
11
11
11
11
11
11
11
11
11
11
11
11
11
11
11
11
11
11
11
12
11
11
12
12
12
12
13
13
13
13
13
13
13
13
13
13
13
13
13
13
13
13
13
13
13
13
13
13
13
14
14
14
14
14
14
14
14
14
14
14
14
15
16
16
16
16
16
16
16
16
16
16
16
16
16
15
16
16
16
15
15
15
15
15
15
15
14
14
14
14
14
14
14
14
13
13
13
13
13
13
14
14
13
13
13
13
13
14
14
14
14
14
14
14
14
14
14
14
13
13
13
13
13
13
12
11
11
11
12
13
13
13
14
14
14
14
13
13
12
12
12
12
12
12
12
11
11
11
11
11
12
12
12
12
12
12
12
12
12
12
12
12
12
12
11
11
11
11
11
11
11
11
11
11
11
11
11
11
11
11
12
12
12
12
12
12
12
12
12
12
12
12
12
12
12
12
12
12
12
12
12
12
12
12
12
11
12
12
12
12
12
12
12
12
12
12
13
13
13
14
13
13
13
13
13
13
13
13
13
12
12
12
12
12
12
12
12
12
12
12
12
14
14
14
15
15
15
15
15
15
15
14
14
14
13
13
13
13
13
13
13
13
13
13
12
12
12
12
12
12
12
12
11
11
11
11
11
11
11
10
10
10
10
10
9
9
9
10
10
9
9
9
9
9
9
9
9
9
9
9
9
9
9
9
9
9
8
8
8
8
8
8
8
8
8
8
8
8
8
8
8
8
8
8
8
8
8
8
8
8
7
7
7
7
7
7
7
7
7
7
7
7
6
6
5
6
6
6
6
6
6
6
6
6
6
6
6
6
7
8
8
9
10
10
10
10
10
10
10
10
10
10
10
10
10
10
10
9
9
9
9
9
9
9
9
9
9
9
9
9
9
9
9
9
9
9
9
9
8
8
8
8
8
8
9
9
9
8
8
8
9
10
10
10
10
10
10
10
10
10
10
10
10
10
10
10
10
11
11
12
12
12
13
13
13
13
13
13
13
13
13
13
13
13
13
13
13
13
13
13
13
13
13
13
14
15
15
15
15
15
15
15
15
15
15
15
15
15
15
15
15
16
16
16
16
16
16
16
16
16
16
17
17
16
16
16
16
16
16
14
15
15
15
15
15
15
15
15
15
15
15
17
17
17
18
19
18
18
18
18
18
19
19
19
19
19
22
22
22
22
23
23
23
24
25
26
26
26
26
26
26
24
24
24
24
24
24
24
24
26
26
25
25
25
25
25
26
26
26
26
26
26
25
24
24
23
23
23
24
24
25
25
26
26
26
26
26
26
26
26
26
27
27
27
27
27
27
27
27
27
27
27
27
28
28
29
30
30
30
31
32
32
32
32
32
33
33
33
33
35
35
34
34
34
34
35
35
35
35
35
34
35
35
35
35
35
35
35
35
35
35
35
35
35
35
36
37
37
36
37
37
37
37
37
37
35
35
36
37
37
37
37
38
39
39
39
39
38
39
39
38
38
38
38
38
38
38
38
38
38
38
38
38
40
40
40
40
40
40
40
41
41
41
40
40
40
40
40
43
44
44
43
43
43
42
43
44
46
46
47
46
46
46
47
46
47
47
46
45
45
45
46
45
44
43
44
44
44
43
42
42
41
41
41
41
42
43
43
43
41
41
41
41
43
45
45
43
43
41
41
41
41
41
41
41
41
41
41
41
42
43
44
44
44
44
44
44
45
45
47
47
47
47
47
47
47
47
48
48
48
48
48
48
48
49
49
49
49
48
48
48
49
50
50
51
50
49
49
50
50
49
48
48
48
48
49
50
50
50
50
50
49
49
49
50
51
51
53
53
52
52
52
52
51
52
52
52
52
52
52
51
52
52
52
52
52
52
52
51
51
51
51
51
50
51
52
52
53
54
53
53
54
55
57
57
56
56
53
53
54
55
56
56
56
55
55
55
56
56
56
57
57
57
57
57
57
57
57
56
56
54
53
53
53
53
53
54
56
58
59
58
58
57
56
59
59
59
59
57
58
58
58
59
59
62
63
64
61
60
59
59
59
59
59
59
59
58
57
57
56
56
56
57
58
58
58
59
59
59
59
58
58
57
57
55
54
55
53
53
53
53
53
53
53
54
53
53
54
54
53
55
55
58
59
58
58
58
57
57
59
60
60
63
67
68
68
66
66
66
66
65
66
67
69
69
67
67
66
66
66
66
67
67
67
65
66
65
65
65
65
63
64
64
65
65
65
65
65
65
65
66
66
66
65
62
62
62
61
61
59
59
60
61
62
62
65
64
64
64
64
64
64
67
67
67
69
69
69
68
68
68
70
69
69
69
69
69
70
70
69
69
69
65
65
65
65
65
65
65
65
65
65
65
65
65
65
65
65
65
63
63
62
60
60
60
59
59
59
59
59
58
58
58
57
56
55
56
55
55
54
54
58
59
59
59
58
57
52
57
57
59
59
60
61
62
60
60
59
59
63
62
62
61
61
60
60
60
60
60
59
59
62
62
63
64
64
64
64
64
65
65
65
65
66
70
71
72
72
72
74
74
74
74
75
75
75
73
71
71
71
71
71
71
71
71
71
71
71
71
71
71
71
71
71
71
71
71
71
71
70
70
71
71
69
67
67
68
68
68
68
67
67
67
65
65
65
65
66
66
68
66
66
65
63
63
63
62
62
61
61
61
61
60
60
60
60
60
61
61
61
61
61
61
60
61
61
61
61
61
61
61
60
60
61
60
60
60
60
61
60
60
62
61
61
62
62
62
62
62
62
62
62
60
60
60
59
60
61
63
62
62
63
62
65
65
65
65
65
65
65
68
69
68
70
68
67
68
68
68
70
67
66
65
65
65
65
65
65
60
59
58
54
53
53
53
53
53
53
53
53
53
53
53
53
53
53
54
55
56
56
57
58
57
57
53
53
52
52
52
51
51
50
51
53
53
53
53
53
53
55
55
55
55
55
60
60
61
61
60
60
60
60
60
59
59
61
62
62
62
62
62
60
60
60
61
61
62
65
65
66
66
66
66
66
67
66
67
69
70
70
71
71
71
71
70
70
70
69
69
69
69
69
71
74
74
75
75
75
75
75
75
75
75
75
74
75
75
75
76
76
77
77
77
77
77
77
76
75
74
73
73
72
71
71
71
70
70
70
70
70
70
70
70
69
70
71
70
69
69
71
71
71
73
74
76
76
75
76
76
76
79
80
80
79
79
79
81
81
81
80
80
81
77
75
76
75
77
80
80
79
77
77
77
75
75
69
70
68
67
65
68
68
68
67
67
66
68
69
71
71
71
71
71
71
71
71
71
71
74
76
77
78
79
78
78
77
77
77
77
77
77
77
77
77
76
77
77
77
77
77
76
75
77
77
81
81
81
82
83
83
82
81
80
79
79
79
78
79
79
79
77
76
76
76
78
79
79
79
78
78
78
78
78
78
79
78
78
78
77
77
78
78
77
77
77
77
77
77
76
76
76
75
75
75
75
74
74
74
74
74
74
73
73
73
72
72
71
71
71
71
71
71
69
67
67
66
66
65
64
64
63
63
63
63
62
61
61
61
62
63
64
64
62
61
61
61
60
59
59
59
59
59
59
59
59
58
58
58
58
58
58
53
53
52
52
51
50
50
51
51
51
51
51
50
50
49
49
48
48
48
48
47
47
45
43
43
43
42
41
40
40
40
37
36
36
36
36
35
35
35
35
36
35
35
34
35
35
35
34
34
35
35
35
35
35
35
35
35
34
34
34
35
35
34
34
33
33
34
34
35
36
36
36
36
36
36
40
42
43
43
43
43
43
43
45
46
46
45
45
45
45
45
45
45
46
46
46
46
46
46
46
46
45
45
43
43
44
44
45
47
47
46
45
45
46
49
50
51
53
53
53
53
53
53
54
55
56
59
62
63
63
64
64
64
66
66
69
70
70
69
69
70
71
71
72
72
72
72
72
71
71
71
73
75
77
84
83
84
85
85
89
89
92
93
93
94
94
93
94
93
93
93
94
94
94
94
92
92
92
92
93
93
94
95
96
96
99
99
98
96
96
96
96
96
96
98
98
98
98
97
97
100
103
103
103
103
105
105
105
105
105
106
106
106
102
102
103
102
101
107
107
108
108
108
108
108
108
107
107
107
106
106
106
105
105
105
105
104
103
103
103
103
103
103
103
103
103
103
103
103
104
104
103
102
101
101
100
99
100
100
96
96
96
97
97
97
97
97
95
92
92
91
89
89
89
88
88
88
88
86
86
85
85
85
84
84
83
82
82
82
81
77
77
77
77
77
74
71
69
66
65
63
63
63
63
62
65
64
63
63
62
62
63
65
65
67
67
70
68
68
69
66
66
67
66
64
63
63
59
53
54
54
54
53
53
53
50
50
50
50
50
50
50
49
50
50
52
52
52
53
53
53
53
53
53
53
53
53
48
48
48
48
48
48
47
48
48
47
47
48
50
51
48
55
58
59
62
75
76
75
80
81
83
86
89
90
89
93
94
95
95
97
97
96
104
104
109
112
114
115
115
115
115
116
116
116
117
116
116
115
115
115
116
118
123
124
124
124
124
123
122
124
124
124
125
124
125
127
126
126
125
127
127
125
124
130
131
137
140
139
139
143
144
143
144
144
146
146
145
145
145
145
145
148
158
166
175
177
177
196
200
201
202
208
209
217
217
217
216
216
214
214
214
214
214
214
214
213
213
213
213
213
214
214
214
214
214
211
212
212
212
212
214
214
221
221
226
226
225
224
220
219
219
219
218
217
217
217
215
213
213
213
213
213
212
213
211
211
211
211
210
210
210
210
209
209
205
204
203
203
203
204
207
208
214
211
211
210
208
208
208
208
208
206
206
205
204
205
206
207
207
207
207
207
207
207
207
207
205
204
204
202
202
202
202
202
202
202
202
202
202
202
202
202
202
198
198
196
196
196
196
197
197
196
198
196
198
198
200
198
196
200
201
202
203
206
209
208
205
197
195
196
188
185
188
188
188
189
190
190
196
196
203
206
208
207
204
202
202
202
204
198
198
200
195
195
191
196
198
199
203
202
204
205
205
202
196
197
197
196
196
194
195
195
195
195
195
200
198
191
190
189
189
188
185
186
186
186
184
184
183
183
183
183
190
190
188
184
184
184
181
178
178
178
178
178
176
176
176
177
178
179
178
177
178
178
178
179
180
180
181
184
184
184
189
189
189
190
189
195
190
189
187
184
187
188
189
195
200
201
198
202
201
205
205
203
204
204
204
205
205
205
204
204
203
200
200
200
200
200
200
200
200
202
204
205
202
198
197
199
198
198
198
196
196
196
194
194
194
195
192
189
187
184
179
181
181
190
205
208
208
211
209
210
210
208
212
214
210
210
208
208
205
206
207
202
202
201
199
199
199
199
199
199
199
198
198
198
198
197
197
197
196
190
186
186
184
184
185
185
186
188
186
184
184
184
184
185
185
182
180
181
182
181
182
181
184
182
182
182
184
184
184
183
182
184
184
187
188
187
187
186
187
189
187
184
184
181
181
178
178
178
177
176
175
174
174
173
172
172
172
169
169
169
166
166
166
166
166
165
163
163
163
165
160
160
160
162
166
164
163
162
162
162
161
161
161
163
159
153
154
154
148
148
147
148
152
149
148
143
142
142
142
142
141
142
142
142
138
136
134
133
133
130
128
127
128
129
129
130
131
130
130
129
129
129
130
128
128
127
127
127
127
130
130
130
123
122
122
122
122
118
118
118
118
118
118
118
117
115
116
116
114
113
112
110
110
110
110
109
109
106
106
103
102
102
103
103
104
104
96
96
94
94
95
95
95
98
99
100
97
104
106
108
107
107
112
113
114
115
114
113
114
119
119
132
132
135
139
139
141
146
160
166
165
164
165
166
166
166
166
166
166
166
164
166
168
168
168
169
173
174
175
173
172
172
174
174
174
175
175
176
176
176
177
177
177
178
174
174
173
173
171
171
170
170
168
169
171
171
171
171
171
169
170
169
172
182
183
182
182
182
182
182
184
184
183
184
179
178
179
183
181
181
181
181
182
181
184
185
186
189
190
189
189
188
188
187
187
187
187
187
187
187
187
187
186
186
185
184
183
178
178
178
178
177
177
175
175
174
171
172
172
172
172
172
170
170
168
167
164
158
155
154
154
154
152
152
152
151
151
151
151
151
150
149
149
150
148
148
142
139
137
136
136
128
128
128
124
121
117
118
118
119
118
117
117
118
113
112
110
109
102
100
100
100
100
100
86
84
84
75
75
76
76
75
75
71
61
60
36
33
26
26
26
26
26
25
24
24
24
24
23
23
23
23
23
24
24
24
23
23
23
23
23
23
23
24
24
23
23
23
23
23
23
23
23
23
23
23
23
23
23
23
23
23
23
23
23
23
23
23
23
23
23
23
23
23
23
23
23
23
23
23
23
23
23
23
23
23
24
23
23
23
23
23
23
23
22
22
22
22
22
22
23
23
23
23
23
22
22
20
20
20
20
21
20
20
20
20
20
20
21
19
19
19
19
19
19
20
20
19
19
19
19
19
20
20
21
22
22
22
22
22
22
22
21
21
21
22
22
22
21
21
21
21
21
22
22
22
22
21
21
20
20
20
19
19
19
19
19
19
19
19
19
19
19
19
19
19
18
17
17
17
17
17
17
17
17
17
17
17
17
17
17
17
17
17
17
19
19
19
19
19
19
20
20
20
20
20
20
20
20
21
21
21
21
21
21
21
21
21
21
21
21
21
20
20
20
20
20
20
20
20
20
20
20
20
20
20
21
21
21
21
21
21
21
22
21
21
21
22
22
22
22
22
22
22
22
22
21
21
21
19
19
19
19
19
19
19
19
19
19
18
18
18
18
18
18
18
18
18
18
18
18
19
19
19
19
19
19
19
19
19
20
20
20
20
20
20
19
19
19
19
19
19
18
18
18
19
19
19
19
19
19
19
19
19
19
19
19
19
19
20
20
20
20
20
20
20
20
20
20
20
20
20
20
20
21
21
21
21
21
21
21
21
21
21
21
21
21
21
21
21
21
21
21
21
21
21
21
21
20
20
20
20
19
19
18
18
18
18
18
18
18
18
18
18
18
16
16
16
15
15
14
14
14
14
14
14
14
14
14
15
14
14
14
14
14
12
12
12
12
13
13
13
13
11
11
11
12
12
12
12
12
12
12
12
12
12
12
12
12
12
12
12
12
12
12
12
12
12
13
13
13
13
13
13
13
13
12
12
12
12
12
12
12
12
12
12
12
12
11
11
11
11
11
11
12
12
13
15
15
15
15
15
16
16
16
17
17
17
17
17
17
17
17
17
17
17
17
17
17
17
16
15
16
16
16
16
16
15
16
16
16
17
17
17
17
17
17
16
16
16
16
16
17
17
17
17
17
17
17
17
16
16
16
16
16
16
16
16
16
15
15
16
16
16
16
15
15
15
15
15
15
14
14
14
14
14
14
14
15
15
15
14
14
14
15
16
16
16
16
16
16
16
16
16
16
16
16
16
16
16
16
16
16
16
16
16
15
15
14
14
16
16
16
16
16
16
16
16
16
16
16
16
16
16
16
16
16
15
15
15
15
15
15
15
15
17
17
16
16
15
14
14
14
14
14
15
15
15
15
15
15
15
15
15
15
15
15
15
15
15
15
15
15
15
15
15
14
14
14
14
14
14
14
14
14
14
14
14
14
14
14
14
14
14
14
14
13
13
14
14
13
13
13
13
12
12
12
12
12
12
12
12
12
12
12
12
12
12
12
12
13
13
13
13
15
15
15
17
17
17
17
17
17
17
16
16
12
13
13
13
13
13
13
13
13
14
14
14
14
12
12
12
12
12
12
12
17
17
17
17
17
18
18
18
18
18
18
19
18
17
17
17
17
17
18
18
17
17
17
17
17
17
17
17
17
18
18
19
19
20
21
21
21
21
21
21
21
21
21
21
21
21
20
21
21
22
22
22
22
21
20
20
21
21
21
21
21
21
21
21
21
21
21
20
20
20
20
20
20
20
20
20
20
20
20
20
20
20
20
20
20
20
20
19
19
19
20
20
21
23
24
24
25
25
25
26
26
27
28
29
29
29
29
29
29
29
30
30
29
29
29
29
29
27
27
27
27
27
27
27
26
26
26
26
26
26
26
26
26
26
27
27
27
27
27
27
27
27
27
26
26
26
26
26
26
26
26
26
26
25
24
24
24
24
24
24
23
23
23
24
24
24
24
24
24
24
24
24
24
24
23
23
24
24
24
24
24
25
25
25
26
26
26
25
25
25
25
25
25
25
25
25
25
25
25
25
26
27
28
28
28
28
29
28
28
28
29
29
29
29
29
29
29
29
29
29
29
28
28
28
28
28
28
28
28
30
30
30
30
30
30
30
29
29
28
28
29
29
29
28
27
27
27
25
26
25
25
24
24
24
24
24
25
25
26
27
27
27
28
28
28
28
28
28
27
27
27
27
28
28
28
28
28
29
29
29
29
29
29
28
28
28
28
29
29
29
29
29
28
28
28
27
27
27
27
27
29
29
29
29
29
29
29
29
29
28
28
28
28
28
29
29
29
29
29
29
29
29
29
29
29
29
29
29
29
29
29
29
29
29
29
30
30
30
30
30
30
30
30
30
30
30
30
31
31
29
29
29
29
29
29
30
30
29
29
29
29
27
27
27
27
27
27
25
25
25
25
25
23
23
23
23
23
23
23
23
23
23
23
23
23
23
23
23
22
22
22
20
21
21
21
21
21
21
21
21
21
21
21
21
21
21
21
21
21
20
19
18
18
18
18
19
18
17
16
16
16
16
15
15
15
14
14
14
14
14
14
14
15
15
15
15
15
15
15
14
13
13
13
14
14
14
14
14
14
14
14
14
13
13
13
13
13
13
13
13
14
14
14
15
15
15
16
17
17
17
17
17
17
17
17
17
17
17
17
17
16
16
16
16
16
17
17
17
16
15
15
14
14
15
15
16
16
16
16
15
15
16
16
16
16
16
17
17
17
17
16
16
16
16
16
16
17
18
17
18
18
18
18
18
19
19
19
19
19
19
19
19
19
19
19
19
20
19
19
19
19
19
19
19
19
19
19
19
19
19
19
20
20
20
20
20
20
20
20
20
20
20
20
20
21
22
22
21
21
21
21
21
21
22
22
22
22
22
22
22
21
21
21
21
21
21
21
21
21
21
21
21
21
21
21
21
21
21
22
22
22
22
22
23
23
23
23
23
23
23
23
23
23
23
23
23
23
23
23
23
23
23
23
23
23
23
23
23
23
23
22
21
21
19
19
19
19
19
19
18
18
19
19
20
21
20
22
21
21
21
21
21
22
23
23
22
22
22
22
22
22
22
22
22
22
23
23
23
23
23
23
22
22
22
22
22
21
20
20
20
20
21
21
21
21
20
20
20
20
20
20
20
20
19
20
20
20
20
20
20
20
20
21
21
21
21
21
21
21
21
21
23
23
23
22
22
22
21
21
21
21
21
21
21
21
20
20
20
18
18
18
18
18
18
18
18
17
17
17
18
17
17
17
17
17
17
18
17
17
17
17
17
18
18
18
18
17
17
17
18
18
18
18
18
18
18
17
17
17
17
17
17
17
17
17
17
17
17
17
17
17
17
16
16
16
16
16
16
16
16
16
16
16
16
16
16
16
16
16
16
16
16
16
16
12
12
11
11
11
11
11
11
11
11
11
11
11
11
11
11
12
12
13
13
13
12
12
12
11
11
11
11
11
11
11
11
11
11
10
10
11
11
11
11
11
11
11
11
11
11
11
11
11
11
11
10
10
10
10
9
9
9
9
9
9
8
8
8
8
9
9
9
9
9
9
10
11
12
12
12
11
11
11
11
11
11
11
11
12
11
11
11
11
11
11
11
11
11
11
11
11
11
11
11
11
11
11
11
11
11
11
11
11
11
11
11
11
11
11
11
12
12
12
12
12
12
12
12
12
12
12
12
12
12
12
12
12
12
12
12
12
12
12
12
13
16
17
17
17
17
17
17
17
17
17
17
17
17
17
17
17
17
17
17
19
19
19
19
19
19
20
20
20
20
19
20
20
20
21
21
21
21
21
21
21
21
21
21
21
22
22
22
22
22
22
22
22
22
22
22
22
22
22
22
23
23
23
23
23
22
21
21
22
22
22
23
23
21
21
21
21
21
21
21
22
22
22
22
22
22
22
22
22
22
22
22
21
21
21
21
22
22
22
22
22
22
22
22
22
22
22
22
22
22
22
22
22
22
21
22
22
21
20
19
19
19
19
19
19
19
20
20
20
20
20
19
19
20
20
21
21
21
21
23
25
26
26
26
27
27
28
28
27
27
27
28
29
29
29
29
29
29
29
29
30
31
30
30
29
29
29
29
29
29
29
29
29
25
25
25
25
25
25
25
26
26
26
26
25
25
25
25
25
25
25
25
25
25
25
26
26
26
25
25
25
27
27
27
28
28
28
27
27
27
27
28
29
29
29
29
29
29
29
29
29
29
29
29
30
30
30
30
30
30
32
33
33
33
32
32
32
32
32
32
32
33
33
33
36
36
36
38
38
38
38
38
38
39
39
38
38
38
38
38
38
38
38
38
37
39
40
40
39
39
39
39
39
37
37
37
36
35
35
35
35
35
35
35
35
34
35
35
35
35
35
34
34
34
34
34
34
34
34
34
33
33
33
33
33
33
33
32
32
33
33
33
32
33
33
33
32
32
32
32
34
35
35
35
34
34
34
34
33
33
33
33
33
33
39
40
41
41
41
41
41
41
41
41
41
41
41
41
41
41
41
41
41
41
41
41
41
41
41
41
41
41
39
39
39
39
39
39
38
37
36
36
36
36
36
36
37
37
37
37
37
37
37
36
36
36
35
35
34
34
34
34
33
33
33
33
33
33
33
33
34
34
34
34
34
35
35
35
35
35
35
35
33
32
32
32
32
32
32
31
31
31
31
31
31
34
35
35
35
35
35
35
35
35
35
35
35
35
35
35
36
35
35
35
35
35
35
36
36
36
36
36
36
36
35
35
34
33
34
32
32
32
30
31
26
24
22
21
21
20
20
21
21
21
21
20
20
20
20
20
20
20
19
19
19
19
19
19
19
19
19
19
19
19
19
19
19
19
19
19
19
19
19
19
19
19
19
19
19
20
20
19
19
19
19
19
19
19
19
19
19
19
19
19
19
19
19
19
19
19
19
19
19
19
19
19
19
19
19
19
19
19
19
18
18
18
18
17
17
16
16
17
17
17
17
17
17
17
17
17
17
17
18
18
18
18
18
18
17
17
17
16
16
16
16
16
16
14
13
13
11
11
11
11
11
11
12
12
11
12
12
12
12
12
12
13
14
14
14
14
14
14
14
14
15
15
16
16
16
16
17
17
17
17
17
17
17
17
17
17
17
18
18
18
18
18
18
19
19
19
18
18
17
17
17
17
17
18
18
18
18
18
18
18
18
18
18
17
18
18
20
21
21
22
22
22
22
22
22
22
22
22
22
22
22
22
22
22
23
23
22
22
23
23
23
23
23
23
23
23
23
23
23
23
23
23
23
23
23
23
23
23
23
23
23
23
23
23
23
23
23
23
22
22
22
21
21
21
21
21
21
21
21
21
21
21
22
21
21
21
22
22
22
23
23
22
23
22
23
22
22
21
20
21
20
20
20
20
21
21
21
21
21
21
21
20
22
21
21
21
21
21
21
21
21
20
20
20
20
20
20
20
22
23
23
23
23
23
23
24
24
24
26
27
27
27
26
26
24
24
24
24
23
23
23
24
23
23
23
23
23
23
23
23
23
21
21
21
22
22
22
21
20
20
20
20
20
20
20
20
20
20
21
21
21
21
21
23
23
23
25
25
26
26
26
27
27
27
27
27
28
28
28
28
28
28
28
29
29
29
29
29
29
29
29
29
29
29
29
29
29
29
29
29
29
29
29
29
29
29
29
29
35
39
41
41
41
41
41
41
41
41
41
47
47
50
50
50
50
51
53
53
54
54
54
56
62
69
71
72
74
74
74
75
75
74
74
75
76
76
77
77
75
75
74
74
74
74
74
74
74
74
74
75
76
76
75
74
74
74
71
71
71
71
71
71
71
71
71
71
71
71
71
71
71
71
71
71
71
71
71
71
71
71
71
71
70
70
70
70
70
70
69
69
69
69
69
69
69
68
69
69
69
69
69
68
68
69
69
70
71
71
72
72
72
71
71
71
71
71
71
69
66
66
66
65
66
66
68
69
69
69
69
72
75
75
74
75
78
80
81
80
79
79
79
83
83
82
82
82
84
84
83
83
83
85
85
86
86
86
86
86
85
85
85
83
83
82
82
81
83
86
85
86
85
86
85
84
83
83
84
83
84
84
84
85
89
89
89
89
87
87
88
88
88
87
86
87
86
88
87
87
88
88
88
88
89
89
86
83
83
83
83
84
86
86
87
85
85
85
85
97
98
101
105
113
116
118
118
119
124
136
142
142
142
142
142
144
146
146
147
148
146
146
147
147
148
148
149
149
149
149
149
149
149
149
149
148
149
149
148
148
147
147
148
151
152
152
151
151
154
155
155
155
154
153
154
154
154
154
154
155
153
153
154
154
155
157
158
159
159
159
159
159
159
160
160
160
160
156
156
156
154
153
149
147
145
144
144
145
145
144
144
140
140
141
139
140
139
139
139
138
142
141
140
139
141
143
143
145
146
146
146
146
147
147
146
146
143
143
144
142
142
142
144
164
171
173
175
178
177
177
177
177
178
176
163
155
155
154
154
159
159
156
156
157
154
154
154
154
154
155
155
153
152
150
141
142
138
138
138
138
138
137
137
136
136
136
136
135
136
136
130
130
123
123
123
123
123
122
122
122
122
123
123
123
123
123
123
122
120
120
120
120
120
119
119
119
118
118
118
119
118
118
118
120
121
128
128
128
128
127
128
128
128
129
129
124
122
115
115
119
119
120
120
120
118
120
121
123
121
121
119
119
119
118
118
118
118
118
116
115
115
115
115
118
118
118
118
117
117
116
116
116
118
117
117
117
118
118
118
117
116
116
114
114
113
113
112
108
107
107
107
107
107
106
105
103
103
103
105
105
102
102
101
101
102
102
106
107
107
107
107
107
104
104
107
107
107
109
106
106
107
107
105
107
109
110
113
112
113
112
110
109
109
111
112
115
117
118
122
123
124
137
139
145
148
150
150
150
151
155
159
160
165
166
167
166
165
165
165
165
165
165
166
166
166
163
163
163
163
164
164
164
164
163
162
162
162
164
166
166
166
167
166
166
165
165
164
164
163
163
167
166
166
166
166
165
165
165
165
166
166
166
160
160
160
160
161
159
154
154
154
168
172
172
181
186
196
211
219
217
216
216
217
218
226
231
232
232
233
231
230
231
230
228
229
229
229
229
229
231
227
226
226
226
226
225
226
226
226
228
232
237
231
226
226
226
229
235
238
237
240
238
238
241
242
242
243
249
252
266
273
271
273
293
295
301
309
307
309
309
302
301
298
301
306
310
309
309
309
309
309
309
309
311
311
310
301
301
300
300
303
304
305
305
306
304
304
307
306
302
301
301
301
301
300
299
297
297
296
296
297
294
292
292
289
289
288
288
288
287
287
288
289
288
285
285
284
277
273
270
267
267
268
263
263
262
261
261
261
261
261
261
261
262
262
262
259
260
260
257
248
248
241
242
242
242
245
243
243
243
232
232
233
235
235
235
235
237
237
237
237
235
236
236
232
232
233
232
232
231
230
228
229
228
214
213
216
217
214
201
202
199
200
203
202
204
203
202
195
192
191
190
191
182
175
175
173
171
162
153
144
144
143
142
140
140
139
136
136
131
131
124
124
123
107
105
90
60
60
60
60
60
59
59
59
59
59
57
57
58
58
58
57
57
57
56
56
55
55
53
51
51
50
50
50
52
55
54
56
56
56
56
56
56
58
59
63
62
62
62
65
70
71
72
75
74
74
74
74
74
74
74
74
73
73
73
73
73
72
72
72
71
71
71
71
71
71
71
70
70
71
71
68
68
65
65
65
65
65
65
65
65
65
64
64
64
65
65
65
65
65
65
65
63
64
64
64
63
63
63
64
62
61
60
60
60
60
60
63
70
71
73
71
71
76
77
77
77
77
77
77
77
77
77
77
77
77
76
75
75
75
76
76
75
75
75
75
75
75
75
75
75
75
75
74
74
72
72
72
72
72
73
73
73
74
74
73
73
72
72
72
74
74
74
74
74
77
77
78
83
86
93
90
92
93
93
93
93
93
95
95
95
94
94
94
94
94
94
94
93
91
91
91
90
90
90
90
90
90
90
90
88
88
88
88
88
88
88
90
91
91
92
92
92
86
86
86
84
83
87
91
101
102
106
105
111
111
111
112
112
112
113
113
113
113
113
116
116
116
116
115
114
114
115
113
113
112
113
113
113
114
116
116
115
115
115
114
114
115
114
116
115
115
115
114
114
114
114
114
114
114
114
114
113
109
109
109
107
107
106
106
107
105
104
104
104
104
105
103
102
101
101
101
101
100
99
99
100
98
100
100
100
100
100
100
100
100
100
100
100
98
98
96
96
96
96
95
97
96
96
96
96
96
97
97
97
97
97
97
95
95
95
95
95
96
96
96
95
95
95
95
94
95
94
94
94
93
94
94
95
95
95
95
95
99
99
101
102
101
101
101
101
101
101
101
93
89
89
88
88
87
87
86
86
86
86
85
83
81
81
81
81
81
81
79
79
80
80
80
76
76
75
74
72
71
69
69
68
66
66
62
62
59
59
59
59
59
58
57
57
57
56
53
53
53
52
49
47
46
44
45
46
46
46
46
46
46
47
47
47
48
48
47
47
47
47
47
47
47
45
46
46
46
46
47
45
43
43
43
41
41
41
41
41
41
41
42
42
42
41
41
41
41
42
42
42
42
42
43
43
43
43
43
42
42
40
40
40
40
40
40
39
40
40
41
40
40
41
41
40
40
40
42
42
42
43
45
45
47
47
45
45
45
44
44
44
44
43
44
45
44
41
41
41
41
41
41
41
42
42
42
41
40
40
40
40
40
40
40
40
40
41
40
39
38
39
39
39
42
44
48
47
48
48
48
47
46
47
47
47
48
49
47
51
51
52
52
53
53
53
53
53
52
52
52
53
54
56
57
57
56
56
54
54
55
56
56
56
57
58
59
59
59
60
60
61
62
63
63
63
64
67
67
70
70
70
70
70
70
70
70
70
69
68
68
68
66
65
65
65
64
64
64
64
64
64
65
65
64
64
64
64
65
65
65
65
65
65
65
65
65
65
71
71
72
72
72
72
71
71
71
73
72
72
71
71
71
72
73
73
72
72
72
71
71
71
71
71
71
73
73
73
74
75
73
74
75
75
80
80
79
83
82
83
84
83
84
85
87
87
87
87
89
89
89
89
90
89
89
90
88
89
91
89
91
93
94
94
90
90
91
91
92
93
93
95
98
98
99
100
100
100
100
100
100
100
99
99
95
95
95
96
98
98
97
100
100
104
103
104
106
106
106
106
106
106
106
106
106
107
107
107
109
110
110
111
112
112
112
113
113
114
115
117
118
118
120
120
120
120
121
121
121
122
122
120
120
117
117
117
118
118
118
118
118
119
119
119
119
119
120
120
118
118
120
120
123
120
120
123
124
124
130
131
133
133
132
131
131
137
145
153
154
153
154
156
157
156
166
166
158
160
159
159
159
158
160
160
160
160
160
160
160
159
159
159
159
160
161
163
165
167
167
163
160
159
160
160
160
161
160
160
160
158
158
156
156
156
155
155
156
155
155
155
155
155
155
154
154
153
154
152
152
155
155
155
155
155
156
156
156
155
155
155
155
157
157
160
160
164
165
165
164
160
161
160
161
162
163
171
172
178
178
180
190
191
195
214
215
222
225
226
226
226
229
228
229
237
238
257
264
266
269
267
264
264
266
266
263
263
263
263
262
263
266
266
267
267
272
272
272
272
272
271
272
270
270
270
269
269
268
267
267
267
267
266
258
258
258
258
257
257
255
255
255
255
255
256
257
257
256
257
256
255
256
257
257
265
272
273
274
275
275
273
273
269
268
267
267
265
265
265
265
263
261
261
258
257
257
259
257
259
261
261
263
266
266
267
266
264
265
262
263
260
260
261
264
267
267
265
265
267
267
266
266
267
268
270
262
261
262
261
262
263
266
263
264
260
258
257
257
257
257
255
250
238
238
238
224
223
223
220
220
220
211
208
208
207
205
204
201
202
199
196
194
196
196
196
196
196
190
190
193
194
191
192
190
190
190
189
188
186
185
184
180
182
181
183
188
184
184
183
178
176
175
175
175
175
174
170
161
160
160
160
160
159
159
158
163
165
160
157
154
154
154
156
156
154
155
159
159
159
160
175
178
178
178
178
181
181
180
178
178
178
181
177
175
173
174
172
172
172
173
172
171
169
169
167
167
166
166
166
159
159
157
156
157
161
163
163
163
163
167
168
168
164
163
160
148
148
149
149
149
147
146
144
144
144
142
138
138
138
132
125
124
124
125
125
124
125
125
131
130
130
131
130
130
126
126
126
126
127
127
128
128
127
126
125
125
125
121
121
120
120
119
119
118
118
118
123
123
124
124
123
122
117
116
116
115
115
112
108
107
107
107
107
107
105
100
99
96
96
94
94
94
95
95
94
94
94
94
94
95
94
94
94
93
94
94
94
94
95
95
95
95
95
96
96
96
93
93
93
93
93
91
91
87
87
87
87
87
88
78
78
77
77
77
77
77
76
76
76
76
75
74
75
73
72
72
73
73
73
71
71
71
67
66
65
65
65
65
65
65
65
63
64
62
62
62
62
61
60
60
60
59
59
59
59
59
58
59
58
58
58
58
58
57
58
57
49
49
47
44
44
43
43
42
42
42
41
37
36
36
35
35
35
34
33
33
32
32
32
32
32
32
33
33
33
33
33
33
32
31
31
31
29
29
29
30
30
30
30
30
30
30
30
29
29
29
29
29
29
29
29
29
28
28
27
27
26
26
25
24
24
24
25
25
25
25
25
21
19
19
19
19
19
19
19
19
19
18
17
17
17
17
17
17
17
17
17
17
17
17
17
17
17
17
17
17
17
17
16
15
15
15
15
15
15
15
15
15
15
15
15
15
15
15
15
15
15
15
15
15
15
15
14
14
14
14
14
14
14
14
14
14
13
13
12
12
12
12
12
12
12
13
15
15
15
14
14
14
14
14
14
14
14
14
13
13
12
12
13
12
12
11
11
11
11
11
11
11
10
10
10
10
12
12
12
12
12
12
15
15
15
15
15
15
15
15
15
15
15
15
15
15
15
15
14
15
15
14
14
14
14
14
13
13
13
13
14
14
14
17
17
17
17
17
17
17
17
17
17
17
17
17
17
17
17
17
17
17
17
17
17
17
17
17
17
17
17
17
18
18
17
17
17
17
17
18
19
20
21
21
22
23
25
25
26
26
26
26
28
28
28
28
29
29
31
31
31
31
31
31
31
31
31
32
32
32
32
32
32
32
32
32
33
34
34
34
34
34
34
34
34
34
34
34
34
35
35
36
38
38
38
39
40
40
41
41
41
41
41
41
41
41
41
41
41
41
41
41
41
41
40
40
40
39
39
40
40
40
40
41
41
41
41
42
42
43
43
42
42
43
44
44
44
45
47
47
47
56
58
64
66
66
65
64
65
65
67
67
66
67
66
66
66
67
67
68
70
70
69
69
69
69
69
69
69
69
69
69
69
69
69
69
69
69
69
69
69
69
68
68
68
68
68
68
68
68
68
67
64
64
64
64
65
64
63
59
59
59
59
59
59
58
58
58
59
59
59
59
59
59
58
57
56
56
55
55
55
55
55
55
55
57
56
55
56
55
55
57
57
58
58
58
59
59
59
59
59
62
64
64
65
65
65
64
64
63
63
66
66
67
68
69
71
71
73
71
68
70
69
69
69
69
68
66
65
65
65
65
65
65
65
65
64
64
64
64
63
63
63
63
63
63
63
63
62
61
61
61
62
63
62
64
64
63
62
61
61
61
62
64
63
63
58
58
58
58
58
58
58
58
59
60
61
61
61
59
59
59
59
60
59
59
59
59
62
62
63
63
63
63
65
65
65
65
65
65
65
65
65
65
65
65
63
63
62
62
62
61
61
61
60
60
57
57
57
57
58
58
58
59
59
57
58
59
61
61
60
59
59
59
60
60
63
65
68
67
65
65
69
72
74
73
73
72
75
75
75
74
74
74
73
75
75
75
78
77
77
77
77
77
78
83
83
82
81
80
85
85
89
94
94
100
99
99
99
99
101
97
96
96
95
95
94
94
94
92
94
93
92
92
92
91
91
91
92
92
92
92
92
92
92
92
92
92
92
92
92
92
92
92
92
91
90
90
92
92
97
100
100
101
100
102
101
102
102
102
102
102
101
100
99
99
98
98
92
93
95
95
96
98
99
102
102
103
106
107
107
107
107
106
106
106
106
103
103
103
110
113
118
130
131
142
148
148
152
151
152
154
151
152
153
153
152
152
153
153
153
153
153
154
155
155
156
156
155
155
154
154
154
153
152
151
151
151
150
149
148
148
148
148
148
148
148
148
148
148
148
148
148
148
149
148
148
148
146
146
146
146
144
142
142
141
143
143
143
145
145
145
144
144
144
144
144
144
144
144
145
144
143
144
145
144
142
142
142
142
139
138
138
137
137
136
136
136
136
136
136
136
136
136
136
135
135
135
133
133
125
125
124
124
120
119
121
122
121
121
121
120
120
120
122
121
121
121
118
119
119
118
117
114
118
116
114
108
107
107
112
112
110
109
107
107
107
104
104
104
103
101
101
98
97
97
96
97
96
95
96
97
97
97
98
98
97
97
98
98
99
99
99
97
97
96
98
96
97
95
95
90
89
86
86
86
84
84
79
79
77
78
78
78
78
78
79
78
78
80
80
81
81
83
83
84
84
84
85
86
87
89
89
89
87
86
86
86
84
84
85
85
84
84
84
83
83
82
81
81
81
79
79
79
77
77
78
79
79
79
79
79
80
81
82
80
79
79
79
80
79
82
82
83
83
82
82
80
80
79
80
80
80
79
77
78
79
80
80
79
78
80
80
80
80
81
81
81
80
78
77
77
77
77
77
83
74
74
73
75
70
71
71
71
71
71
71
71
71
71
71
71
71
71
71
71
71
71
71
71
71
71
71
72
72
74
74
71
72
68
69
69
69
69
71
71
71
71
72
73
74
77
77
77
77
79
79
79
80
78
79
79
80
80
80
82
81
81
81
82
82
82
82
82
81
81
80
77
76
75
76
77
77
74
74
73
71
71
71
71
71
71
70
70
71
71
70
70
70
70
70
70
70
70
70
70
70
70
70
71
71
71
72
71
69
71
74
74
74
71
71
72
73
72
72
72
71
71
72
72
73
77
77
77
80
80
80
80
80
80
80
80
79
77
78
79
79
79
79
79
80
80
80
79
81
82
83
83
83
82
81
81
81
80
78
79
79
79
79
83
83
84
83
83
83
83
82
82
82
82
80
76
75
75
75
77
77
77
77
71
72
72
72
73
73
72
73
73
73
73
73
73
73
71
71
70
70
69
71
74
73
73
72
72
72
76
73
72
72
71
71
73
73
77
79
79
79
79
79
79
79
79
79
79
80
80
81
80
80
80
80
80
80
81
81
81
81
81
82
84
84
85
85
85
84
83
83
82
82
87
85
85
87
87
88
87
88
88
87
87
87
86
86
86
87
85
85
85
83
84
83
82
83
83
83
86
86
89
93
94
94
90
90
90
90
94
95
107
108
111
112
113
110
110
112
112
112
113
114
116
117
115
115
115
115
113
113
114
114
114
115
115
114
113
113
113
112
112
104
103
104
104
104
103
103
104
105
107
106
106
106
106
105
105
105
105
107
107
107
109
108
108
107
105
103
103
103
103
103
103
103
102
101
101
102
103
104
101
101
101
101
101
100
100
100
100
99
99
99
99
100
99
100
98
99
98
91
91
89
89
89
89
90
90
90
89
89
90
90
90
90
90
90
90
92
93
93
93
92
92
93
92
92
90
89
89
88
86
86
86
86
86
85
85
83
83
82
82
80
80
79
80
77
77
77
75
74
73
73
73
75
73
74
74
74
73
73
73
72
72
72
72
71
73
73
72
72
71
65
64
63
63
64
64
62
61
61
61
61
59
59
59
59
59
59
63
63
64
59
59
59
58
58
58
59
59
60
60
58
58
57
56
56
56
56
58
58
58
59
59
68
68
78
81
84
83
84
85
85
86
86
88
89
91
93
96
96
96
96
97
97
97
98
98
98
95
94
91
92
93
94
95
96
95
96
96
96
96
96
95
95
95
95
95
95
95
93
93
92
92
92
92
92
94
95
95
99
98
98
99
100
104
107
108
108
108
108
108
108
107
107
107
107
107
106
106
106
106
105
105
105
105
105
105
105
107
107
107
106
106
106
106
106
106
106
105
105
105
105
102
102
101
101
101
103
104
102
101
99
98
97
97
97
97
97
98
97
97
99
99
100
100
100
100
100
100
100
100
100
101
101
101
100
100
100
97
92
92
91
91
91
91
91
92
91
93
96
98
99
99
100
99
99
99
97
97
95
94
93
96
100
100
99
96
93
93
93
93
93
95
95
95
95
97
97
97
96
95
95
95
95
94
94
94
93
91
91
91
89
91
90
91
83
81
81
81
73
73
71
80
88
88
88
89
89
89
89
89
89
89
89
83
83
89
87
87
87
85
86
86
87
89
130
143
148
144
145
148
149
148
154
154
156
157
157
158
158
159
159
159
159
158
160
160
160
160
160
160
159
158
158
158
159
159
160
163
165
166
166
166
166
166
166
166
166
166
166
166
168
169
170
170
170
168
166
164
163
160
160
160
161
161
161
161
161
161
161
161
161
161
160
160
165
167
169
167
167
167
167
167
168
168
168
169
168
169
169
168
167
166
166
166
166
166
166
166
165
166
166
166
166
166
166
166
165
165
166
166
165
165
165
164
161
159
159
160
160
158
158
158
158
158
158
155
155
157
157
155
150
148
147
144
144
147
148
146
154
150
148
148
150
150
149
148
148
148
149
148
147
147
148
150
153
150
147
146
147
144
142
142
142
142
142
142
142
141
139
138
136
135
134
134
134
136
133
132
131
130
130
130
130
130
128
127
126
121
121
121
122
122
122
124
124
123
116
113
113
115
120
121
119
119
116
118
124
124
130
135
134
134
135
133
132
132
132
131
131
132
130
129
129
128
128
128
131
131
130
130
127
125
124
124
124
125
127
128
128
128
129
128
128
128
127
127
128
129
129
129
124
124
124
124
124
124
124
124
128
127
127
130
129
128
126
126
127
127
127
128
128
128
128
129
125
124
124
125
125
125
125
126
128
132
133
133
133
134
134
134
134
134
134
134
135
133
133
133
133
133
133
132
131
131
130
130
127
126
125
124
124
120
119
119
120
122
124
123
121
121
117
112
111
110
112
110
112
118
120
119
119
120
118
118
118
119
120
120
120
120
120
120
119
119
119
119
119
118
118
118
119
119
114
114
113
113
113
113
113
111
109
107
104
102
102
102
101
101
101
97
97
97
97
96
97
97
97
97
96
95
95
95
95
95
95
95
92
91
91
90
88
88
88
88
86
86
86
85
86
86
86
86
86
89
89
89
89
93
92
90
90
92
91
95
94
92
94
101
104
107
107
109
109
110
109
107
108
109
109
107
109
110
110
109
109
109
109
109
109
105
105
101
99
99
100
100
100
99
98
98
98
97
97
97
97
95
95
95
95
95
91
89
89
89
89
84
84
83
81
81
81
81
81
82
83
83
83
83
83
83
83
83
85
85
86
86
86
86
88
88
89
89
89
94
95
100
100
104
105
107
109
110
110
111
108
108
107
106
106
106
106
106
107
107
107
107
107
107
107
107
107
107
107
108
107
104
107
106
103
102
102
101
101
101
99
95
95
95
93
93
93
93
93
93
94
94
94
93
92
92
91
91
91
91
90
90
90
89
84
83
82
82
82
82
82
82
82
82
83
83
83
83
83
83
83
84
83
83
83
83
83
83
83
83
83
83
84
81
81
81
81
81
80
80
80
80
79
78
77
76
76
74
75
75
78
79
79
79
79
79
79
80
83
82
83
83
83
84
87
89
91
91
96
95
97
97
98
98
98
98
97
89
89
88
83
83
81
81
81
83
85
86
87
84
81
90
93
108
109
115
116
110
109
142
143
156
158
162
166
166
171
170
170
170
170
170
170
169
169
169
169
168
168
168
168
168
168
166
166
166
166
166
166
166
165
165
165
165
165
165
165
165
164
164
164
164
164
164
164
164
164
164
163
163
163
163
163
163
163
163
163
163
163
163
162
161
161
161
161
161
161
162
162
162
161
161
160
160
161
161
161
161
161
161
161
161
162
161
161
160
160
160
160
161
161
161
161
161
161
161
161
161
161
161
160
160
160
160
160
154
154
144
146
149
150
148
146
146
145
143
142
140
139
139
139
139
138
138
135
136
135
135
134
136
139
138
136
134
134
133
132
130
130
126
127
125
125
125
125
125
125
125
123
117
117
117
119
119
117
117
115
115
117
118
118
118
118
117
117
116
118
116
115
113
113
111
111
109
107
100
101
100
95
95
95
94
94
90
92
92
91
92
92
94
95
99
91
89
94
94
95
97
97
103
112
114
116
116
118
118
116
118
113
113
113
112
112
111
112
112
113
112
113
113
112
112
108
108
108
110
107
108
108
108
107
108
108
108
110
110
110
110
110
113
111
114
118
118
118
118
115
116
116
116
116
116
116
116
114
114
114
114
114
114
113
113
116
118
118
117
117
117
117
117
117
118
118
118
116
115
115
115
117
116
116
116
115
115
115
114
115
115
115
115
115
115
114
114
113
113
113
113
113
113
110
110
110
110
108
108
107
107
107
107
107
107
105
103
103
102
102
102
102
102
102
103
102
102
101
101
101
101
101
101
98
98
97
97
96
95
95
95
96
95
95
98
97
97
97
97
99
99
100
97
97
97
98
96
101
106
101
104
112
116
118
119
119
118
118
114
114
119
131
130
129
126
124
122
123
121
122
122
123
122
121
122
121
122
122
122
120
118
118
117
117
119
120
121
124
124
124
124
124
147
159
158
156
157
157
157
159
159
158
158
158
155
155
154
153
152
151
150
152
152
152
152
154
154
158
158
160
161
163
169
175
179
184
186
187
196
206
209
210
212
212
212
214
214
213
215
215
219
219
219
220
221
221
220
220
220
219
219
219
221
222
222
220
219
219
219
218
219
220
243
268
269
272
273
272
272
270
270
276
276
276
273
276
274
277
279
287
288
304
308
307
309
333
338
339
339
339
339
339
349
349
349
350
349
347
347
348
348
345
345
344
344
345
345
345
344
344
343
341
339
334
336
337
343
342
343
346
347
366
369
368
367
366
366
365
368
370
370
367
362
367
367
383
387
388
388
389
391
391
393
393
393
388
388
385
386
384
384
383
381
381
380
379
379
379
379
378
378
378
378
378
378
378
377
374
372
368
367
367
366
363
363
363
362
362
362
361
361
358
358
357
357
356
356
354
348
345
345
342
343
341
339
334
332
332
320
321
320
307
300
300
299
300
299
299
296
287
287
286
286
286
287
286
279
270
263
261
252
245
243
241
238
239
237
232
226
226
223
155
154
154
151
151
149
150
146
146
145
145
146
145
145
145
143
143
141
140
140
139
139
137
136
131
126
125
124
123
122
122
118
117
117
111
111
111
109
108
107
107
103
100
99
97
97
94
86
80
77
74
73
75
71
71
71
71
71
70
70
71
68
65
59
54
53
47
47
47
39
36
34
29
27
26
26
23
23
22
21
20
19
19
19
19
19
18
18
18
18
18
17
17
17
17
17
17
18
18
18
18
18
18
18
18
18
18
18
18
19
19
20
21
21
20
20
20
21
21
21
21
21
21
22
22
22
22
22
22
22
22
22
23
23
23
23
23
23
23
23
23
23
23
23
23
23
23
23
23
23
23
23
23
23
23
23
22
22
20
20
20
20
20
20
20
21
20
19
19
19
20
20
19
17
17
17
17
17
17
17
17
16
16
17
17
17
17
17
17
17
17
17
17
17
17
17
18
18
18
18
18
17
17
16
16
16
16
16
16
16
16
16
16
16
16
15
15
15
15
15
15
15
15
15
15
15
15
15
15
15
15
15
15
15
15
15
15
15
15
14
14
14
14
14
14
14
14
14
14
13
13
15
15
15
15
15
15
15
15
15
15
15
15
15
15
15
15
15
15
15
15
15
14
14
15
15
15
14
14
14
14
11
9
9
8
8
8
9
9
9
9
9
10
10
10
10
9
8
7
7
7
8
9
9
9
9
9
9
10
10
10
10
11
11
11
11
11
11
11
11
11
11
11
11
11
11
11
11
11
11
11
11
11
11
11
11
11
11
11
11
11
11
11
11
11
11
11
11
11
11
11
11
11
11
11
11
11
11
11
11
11
11
11
11
11
11
11
11
11
11
11
11
11
11
11
11
11
11
11
11
11
11
11
11
11
11
11
12
12
12
12
12
12
12
12
12
12
12
12
12
12
12
12
12
12
12
12
12
12
12
13
13
13
14
14
14
15
14
14
14
14
14
14
14
14
14
14
14
14
14
14
14
14
13
13
13
13
13
13
13
13
13
13
13
13
13
13
14
14
14
14
14
14
15
15
15
15
15
15
15
15
14
14
15
16
16
17
17
17
17
17
17
17
17
17
17
17
17
17
18
18
19
19
19
19
18
18
18
18
18
17
17
17
17
17
18
18
18
18
19
19
19
19
19
19
19
19
19
19
19
19
19
20
20
20
20
20
20
20
20
20
20
20
21
21
21
21
21
21
21
21
20
20
20
20
20
20
20
20
20
20
20
20
20
20
20
21
21
21
21
21
21
21
19
19
19
19
19
18
18
18
18
18
18
20
19
19
17
17
16
16
16
16
16
16
16
16
16
16
16
16
16
16
16
17
17
17
17
17
17
17
17
17
17
17
17
16
16
16
16
16
16
16
16
16
16
13
14
13
13
13
13
13
13
13
13
13
13
12
12
12
12
12
12
12
12
11
11
11
11
11
11
11
11
11
11
11
11
11
11
11
11
11
11
11
11
11
11
11
11
11
11
11
11
11
11
11
11
11
11
11
11
11
11
11
11
11
11
11
11
11
11
11
11
11
11
11
10
10
10
10
10
10
10
10
11
11
11
11
11
11
11
11
11
11
11
11
10
10
10
10
10
10
10
10
10
10
10
10
9
9
9
9
9
9
9
9
9
9
8
8
8
8
8
8
8
8
8
8
8
8
8
8
8
8
7
7
7
7
7
7
7
7
7
7
7
7
7
7
7
8
8
8
8
8
8
8
8
7
6
6
6
6
6
6
6
6
6
6
6
6
6
7
7
7
7
7
7
7
7
7
5
5
5
5
5
5
5
5
5
5
5
5
4
4
4
4
4
4
4
4
4
4
4
5
5
5
5
5
5
5
5
5
5
5
5
5
5
5
5
5
5
5
5
5
5
5
5
5
5
5
5
5
5
5
5
5
5
5
5
5
5
5
5
5
5
5
5
5
5
5
5
5
5
5
5
5
5
5
6
6
6
5
5
5
5
5
5
5
5
5
5
5
5
5
5
5
5
6
6
6
6
6
5
5
5
5
5
5
5
5
6
6
6
7
7
7
7
7
7
7
7
7
7
7
7
7
7
7
7
8
7
7
7
7
7
7
7
7
7
7
7
7
7
7
7
7
7
7
7
7
7
7
7
7
7
7
7
7
7
7
7
7
7
7
7
7
7
7
7
7
7
7
7
7
7
7
7
7
7
7
7
7
7
7
7
7
7
7
7
7
7
7
7
7
7
8
8
9
9
9
9
9
9
9
9
9
9
9
10
10
10
10
10
10
10
11
11
11
11
11
11
11
11
11
11
11
11
11
11
11
11
11
11
11
11
11
11
11
11
11
11
11
11
11
11
11
11
11
11
11
13
13
14
14
14
14
14
13
13
13
13
13
13
13
13
13
12
12
11
11
11
12
12
12
12
13
13
13
13
13
13
13
13
13
13
13
12
12
12
12
12
12
11
11
11
11
11
11
11
11
13
13
13
13
13
13
13
13
13
13
13
13
13
13
13
13
13
13
13
13
14
13
13
11
11
11
11
11
11
11
11
11
11
11
12
12
12
11
11
11
11
11
11
11
11
11
11
11
11
11
11
11
11
11
11
11
11
11
11
11
11
11
11
11
11
11
11
11
11
11
11
11
11
11
11
12
12
11
11
11
11
11
11
11
11
11
11
11
11
11
11
11
11
11
12
12
12
12
12
12
12
12
12
12
12
12
12
12
12
12
12
12
12
12
12
12
12
12
12
12
12
12
12
12
12
12
12
11
11
11
11
11
11
11
11
11
11
11
11
11
11
11
11
11
11
11
11
11
11
11
11
11
11
11
11
11
12
12
13
13
13
13
13
12
12
11
11
12
12
12
12
12
12
12
12
12
13
13
14
14
14
14
14
14
13
13
13
13
13
13
13
13
13
13
13
13
13
14
14
13
13
13
13
13
13
13
13
13
13
13
13
13
13
13
13
13
13
13
13
13
13
13
13
13
13
13
13
13
13
13
13
13
13
13
12
12
12
12
12
12
11
11
11
12
12
12
12
12
12
12
12
11
11
11
11
11
11
11
11
11
11
11
11
11
11
11
11
11
11
11
11
11
11
11
11
12
11
11
11
11
11
11
11
11
11
11
11
11
11
11
11
11
11
11
11
11
11
11
11
11
11
11
11
11
11
11
11
11
11
8
8
8
8
8
6
6
5
5
5
5
5
5
5
5
5
5
5
5
5
5
5
6
5
5
5
5
5
5
5
5
5
5
5
5
5
5
5
6
8
10
13
13
13
14
14
15
15
15
15
15
15
15
15
15
15
15
15
15
15
15
15
15
15
15
15
15
15
15
15
15
15
15
15
15
15
16
16
16
16
16
16
16
16
16
16
16
16
16
16
16
16
15
16
17
17
17
17
17
17
17
17
17
17
17
17
17
17
17
17
17
17
17
18
18
18
19
19
18
18
18
18
18
19
20
23
23
23
23
23
23
23
23
23
23
23
23
23
23
23
23
23
23
23
23
23
23
23
23
23
23
23
23
23
23
23
23
23
23
23
23
23
23
23
23
23
23
23
23
23
23
23
23
23
23
23
23
23
23
23
23
23
22
22
21
21
21
20
20
20
20
20
21
20
20
19
18
18
18
18
18
18
18
18
18
18
18
18
18
18
18
18
17
17
17
17
17
17
17
17
17
17
17
17
17
17
17
18
18
18
18
18
18
18
18
18
18
17
16
16
16
16
15
14
14
16
16
17
17
17
17
17
17
17
18
18
18
18
18
18
18
17
17
17
17
17
17
17
17
18
18
18
18
17
17
17
17
17
17
17
17
17
17
17
16
16
16
16
16
16
16
17
17
17
17
17
17
17
17
19
19
20
21
22
22
21
21
22
21
21
21
21
23
23
23
23
23
23
23
23
23
23
23
22
22
23
23
23
23
23
23
23
23
23
23
23
23
24
24
24
24
24
24
25
25
25
26
26
27
28
29
29
29
29
29
29
29
29
29
29
29
27
28
28
28
28
29
29
30
29
29
29
29
29
29
29
29
29
29
29
29
29
29
29
29
30
30
30
30
30
30
30
30
30
30
30
31
32
32
32
31
31
31
31
31
31
32
33
33
32
32
32
33
33
33
34
34
34
34
34
34
33
33
33
33
33
33
33
33
33
33
33
31
33
33
33
36
36
36
38
38
38
38
39
39
40
40
40
40
40
40
40
40
40
40
39
39
39
39
39
38
39
39
39
41
41
40
40
40
40
40
40
40
40
40
41
40
39
39
39
39
40
40
40
40
40
41
41
41
40
40
39
38
36
37
38
38
38
36
36
35
35
35
34
33
33
33
33
32
32
32
32
32
32
32
32
32
32
32
32
32
34
34
34
34
35
35
35
35
35
35
35
35
35
35
35
35
35
35
35
35
34
34
34
34
34
33
33
32
33
33
34
34
36
37
37
37
37
37
36
36
37
36
35
36
36
40
41
41
41
41
41
41
41
41
41
40
41
41
40
40
41
40
39
40
36
36
36
36
36
36
36
36
36
35
34
34
34
34
34
34
34
34
33
33
33
33
31
31
31
31
31
31
31
31
32
32
32
32
31
31
30
31
31
31
29
29
28
29
29
29
29
29
29
29
29
29
29
29
29
29
29
29
29
29
29
29
29
29
29
29
29
29
30
30
30
30
30
30
30
29
29
29
29
28
28
28
28
28
28
28
29
29
29
29
29
29
29
29
30
30
31
31
33
32
34
35
35
35
35
35
35
35
35
35
35
35
35
34
34
34
34
34
34
34
33
33
33
33
33
33
33
32
32
32
32
32
32
32
32
32
32
32
32
32
32
32
32
31
31
32
32
32
33
33
33
30
30
30
32
32
31
31
31
32
30
29
30
31
32
32
32
34
34
35
39
39
37
38
37
37
37
37
37
38
40
40
41
41
43
47
47
47
46
46
46
46
46
46
46
45
45
45
42
42
42
43
43
42
42
44
44
44
44
44
44
44
44
43
43
44
43
43
43
43
43
43
43
43
43
43
43
43
43
43
43
43
43
43
43
43
43
43
43
43
44
45
44
45
45
45
46
46
46
47
47
47
47
47
48
49
50
50
50
50
50
50
50
50
50
50
50
50
50
50
50
50
50
50
50
48
48
48
48
48
52
53
53
53
54
54
54
54
56
56
51
50
49
51
53
53
53
54
54
57
56
57
58
58
58
58
57
57
57
56
56
56
57
56
55
55
57
57
57
57
58
59
58
58
55
55
53
53
53
53
53
53
53
53
53
52
52
52
53
53
53
53
54
53
53
53
53
52
52
52
52
52
52
52
52
51
51
51
51
51
51
51
51
51
51
51
51
51
50
50
50
50
51
51
52
51
48
47
47
47
47
46
47
47
47
47
47
47
47
48
48
47
47
47
47
47
47
47
48
48
48
47
47
47
47
47
47
45
46
45
42
41
40
37
35
35
34
33
32
32
32
32
32
33
32
32
32
32
32
33
33
33
33
33
32
30
30
30
30
31
31
31
30
30
31
31
31
31
31
31
31
31
31
32
33
33
33
33
33
33
33
33
33
33
33
33
33
32
32
32
31
31
31
31
30
30
30
30
30
30
30
30
29
29
29
28
28
28
27
27
28
28
27
28
28
28
29
29
29
28
28
27
27
27
27
27
26
26
26
26
26
26
26
26
27
27
26
26
26
26
27
27
27
27
25
25
25
25
25
25
25
23
23
23
23
23
23
23
23
23
23
23
23
23
23
23
23
23
23
23
23
23
23
21
17
17
17
17
17
17
17
13
13
10
8
8
8
8
8
8
8
8
8
7
6
7
7
7
7
7
7
7
10
10
10
10
10
10
12
14
14
14
17
17
17
17
17
17
17
17
17
17
17
17
17
17
18
19
19
19
19
19
19
19
19
19
21
22
22
22
22
22
22
22
22
22
22
22
22
22
23
23
23
23
23
24
26
28
28
30
31
31
30
31
31
31
31
31
34
35
36
37
37
38
38
39
39
39
38
38
38
38
38
38
38
38
38
38
38
38
38
38
38
38
38
38
38
38
38
38
38
38
38
39
39
39
39
39
39
39
39
39
39
39
39
38
38
38
38
38
38
39
39
39
39
39
38
38
38
38
38
38
38
38
38
39
39
39
37
37
37
37
37
36
35
35
35
35
35
35
35
35
35
35
35
35
35
35
35
35
35
34
34
34
34
35
35
35
35
35
35
35
35
35
35
35
35
35
35
34
33
33
31
31
30
29
27
23
23
23
23
19
17
16
16
16
15
15
15
15
15
14
15
15
15
15
15
15
14
14
14
14
14
14
14
14
12
13
13
13
12
12
11
11
11
11
11
11
11
11
11
11
11
11
11
11
11
11
11
10
10
10
10
10
11
11
11
11
10
10
10
10
10
10
10
11
11
11
11
11
11
11
11
11
11
11
11
11
11
11
11
11
11
11
11
11
11
11
11
11
11
11
11
11
11
11
11
11
11
11
11
11
11
11
11
11
11
11
11
11
9
9
9
9
9
9
8
8
8
8
8
8
8
8
8
8
8
8
8
8
7
7
7
7
7
7
7
7
7
8
8
8
7
7
7
8
9
10
11
12
12
11
11
11
11
11
11
11
15
15
15
15
15
15
15
15
15
15
15
15
15
15
15
15
15
15
15
15
15
15
15
15
15
15
15
15
14
14
14
14
14
14
15
15
15
15
16
15
15
15
15
15
15
15
14
14
14
14
14
14
14
14
14
14
14
14
15
15
16
17
17
17
17
17
18
17
17
17
17
17
17
17
17
17
17
17
17
17
18
18
18
18
18
18
19
19
19
19
19
19
19
19
19
19
19
18
18
18
18
18
18
18
18
19
18
19
21
21
21
21
22
22
22
22
22
22
22
22
21
21
21
21
21
22
22
22
20
20
20
20
20
18
18
18
18
18
18
18
18
17
17
17
17
17
17
17
17
17
17
17
17
17
17
17
17
17
17
17
17
17
17
17
17
16
16
16
16
16
16
16
16
16
16
16
14
14
14
14
14
14
14
14
14
14
13
14
15
15
14
14
15
16
16
17
17
17
17
17
17
17
17
17
17
17
17
17
20
20
20
20
19
19
19
19
19
19
19
19
19
19
19
20
20
23
23
23
23
23
23
23
23
23
23
26
27
27
27
27
27
27
27
27
27
27
27
27
28
28
28
28
27
28
29
29
29
29
29
29
29
29
28
26
25
25
25
25
25
25
25
25
24
24
24
24
24
24
25
25
26
26
26
27
27
27
27
27
27
27
27
27
27
27
27
27
27
27
27
27
28
28
28
28
28
27
28
28
28
29
29
29
29
29
30
30
30
29
29
29
29
29
29
29
29
29
29
29
30
30
30
30
30
30
30
29
29
29
29
29
29
29
29
29
29
29
29
29
29
29
29
27
27
25
24
24
24
24
25
24
23
23
22
22
22
22
22
22
22
22
22
22
21
21
21
21
21
21
21
21
21
21
21
20
20
20
20
20
20
20
20
20
20
20
20
18
18
18
18
18
18
18
18
18
18
17
17
17
17
17
17
17
17
17
17
17
17
17
17
17
17
17
17
16
16
15
15
15
14
14
13
14
14
14
14
15
15
15
15
16
16
16
15
12
12
12
12
12
12
12
12
12
12
12
12
11
11
11
11
11
11
11
11
11
11
12
12
12
12
12
12
12
12
12
12
12
12
12
12
12
12
12
12
13
13
13
13
13
13
13
13
13
13
13
13
12
12
13
13
13
14
14
14
14
14
14
13
13
13
12
12
12
12
12
12
12
12
12
12
13
12
12
12
13
13
13
13
13
13
13
13
13
13
13
13
13
13
13
13
13
13
13
13
13
13
13
13
13
15
16
16
16
16
16
16
16
16
15
15
15
15
16
16
16
16
16
16
16
16
16
16
16
16
16
16
16
16
16
16
17
17
17
16
16
16
16
17
17
17
17
17
17
17
17
17
18
18
18
18
18
19
19
18
18
18
18
18
19
19
18
18
19
19
19
19
19
20
20
20
20
20
20
20
20
20
20
21
21
20
20
20
20
20
20
20
20
20
20
20
20
19
19
19
19
19
19
20
20
20
20
19
18
19
19
19
17
17
17
17
17
17
17
17
17
17
17
17
17
16
16
17
17
17
17
17
17
17
17
17
17
17
17
17
16
16
16
16
16
16
16
16
14
14
14
15
15
14
14
14
14
15
15
15
15
15
15
16
16
17
17
18
18
18
18
18
18
19
19
19
19
19
19
19
20
20
20
20
19
19
19
19
19
19
19
19
19
17
17
17
17
17
17
17
17
17
17
17
17
17
17
17
17
17
17
16
16
16
16
16
16
16
16
16
16
16
16
16
16
16
16
16
16
16
16
15
15
15
15
16
16
15
15
16
17
17
17
17
17
18
18
18
18
18
18
18
18
18
18
18
19
19
19
20
20
20
20
20
20
20
20
20
20
20
20
20
20
20
20
20
20
20
19
19
17
17
17
17
15
15
14
14
14
14
14
14
14
14
14
15
15
15
15
15
15
15
15
15
15
15
15
14
14
14
14
14
14
14
14
14
14
14
14
14
13
13
12
12
12
12
12
12
12
12
12
12
12
13
12
12
12
12
12
13
13
13
13
13
13
13
13
13
13
13
13
13
13
14
15
15
15
14
14
14
14
14
12
12
12
12
14
14
14
14
14
14
14
14
14
14
14
15
15
15
17
17
17
17
16
16
16
16
16
16
16
16
17
17
17
17
18
18
18
18
18
18
18
18
18
18
19
20
20
20
20
20
19
19
20
20
20
20
20
21
19
19
18
18
18
18
18
18
18
18
18
18
18
18
20
20
20
20
20
20
21
21
21
21
21
21
20
20
20
20
20
20
20
21
22
22
22
22
24
29
31
31
31
31
32
32
32
33
33
33
33
32
32
32
32
32
32
32
32
32
32
32
32
32
32
32
32
32
32
32
32
33
33
32
32
33
33
33
33
34
34
35
35
35
35
35
36
38
38
38
38
41
41
41
42
41
41
41
41
41
41
41
41
41
40
40
41
41
44
45
45
45
45
45
45
45
45
45
45
43
44
44
44
44
44
44
45
43
43
43
43
43
43
43
43
41
41
41
41
41
41
41
41
41
41
41
40
39
38
38
38
38
38
38
38
38
38
38
38
38
37
37
37
37
37
36
36
35
35
36
37
37
37
37
37
37
37
36
36
36
36
36
36
35
35
35
35
35
35
35
35
35
34
30
30
29
29
29
29
29
29
29
29
29
29
28
28
28
27
25
25
25
26
26
25
24
24
24
24
24
24
24
24
24
24
24
24
24
24
24
24
24
24
24
23
22
21
19
19
19
19
19
19
19
19
19
19
19
19
19
19
19
19
19
19
19
20
20
18
18
19
19
24
25
26
26
26
26
24
25
26
27
26
26
23
24
24
24
24
25
25
26
26
26
25
25
25
25
25
25
25
25
25
25
25
25
25
24
24
24
24
24
24
24
24
24
23
23
24
24
24
24
23
23
23
23
23
23
23
23
23
23
23
23
23
23
23
23
23
23
23
23
22
22
22
22
22
22
22
21
22
22
22
22
22
22
22
22
22
22
22
22
22
22
22
22
22
22
22
22
23
23
23
23
25
26
26
26
26
26
26
26
26
26
26
26
26
26
26
26
26
26
26
26
26
26
26
24
24
24
25
25
25
24
24
28
29
30
29
29
28
28
28
28
29
29
31
31
29
29
29
30
30
30
30
30
30
30
30
30
31
31
32
35
35
35
35
35
35
35
35
35
35
35
35
35
35
35
35
34
34
34
34
34
34
34
33
33
33
33
32
31
32
32
33
33
33
33
32
32
34
35
35
35
35
39
39
39
40
40
40
42
43
43
43
43
43
44
44
44
43
42
42
41
41
41
41
41
41
41
41
43
43
44
44
45
45
46
46
46
46
45
45
45
46
46
46
46
46
46
46
46
46
46
46
46
46
47
48
47
47
47
47
47
47
52
53
53
55
55
57
57
58
58
59
61
61
59
59
59
59
60
60
62
62
60
61
61
61
61
62
60
60
61
61
61
61
61
61
61
61
61
60
60
59
59
59
59
59
60
61
62
60
62
62
62
62
61
59
59
59
59
59
59
59
59
59
59
59
59
59
58
58
57
57
56
56
54
53
52
52
52
51
51
53
53
53
53
53
53
52
52
52
52
52
52
52
52
52
49
49
48
48
48
48
48
48
48
48
48
49
50
54
54
55
54
54
54
54
54
54
54
54
51
49
49
49
50
50
51
51
51
51
50
50
50
49
50
50
52
53
51
50
49
48
47
47
47
47
47
47
50
48
48
48
50
50
50
53
53
52
52
52
52
52
52
50
50
48
47
46
47
47
50
50
49
49
48
48
48
49
50
50
50
48
48
48
48
47
47
47
47
49
48
48
48
49
48
48
48
48
48
48
48
48
48
47
47
47
47
47
46
46
45
45
45
45
46
47
46
48
51
52
50
49
49
49
49
49
49
49
49
50
50
50
50
50
50
50
50
50
50
50
47
47
48
48
50
51
51
51
50
50
50
51
51
51
51
52
52
51
51
51
51
51
52
51
50
50
51
50
51
52
53
53
53
53
53
53
53
53
53
53
53
52
52
52
52
52
51
51
50
48
48
46
46
47
46
45
44
43
43
43
45
45
45
44
44
44
44
44
44
43
43
43
41
41
41
41
41
41
41
41
41
41
42
41
41
41
41
41
41
41
41
39
36
35
35
35
35
35
35
35
37
38
41
44
45
50
51
51
52
53
55
55
55
56
54
54
55
55
56
61
62
60
61
62
62
62
62
62
60
59
59
59
58
58
58
58
57
57
57
55
54
53
53
53
53
53
53
54
54
54
53
54
54
54
54
54
54
54
54
54
54
54
54
54
54
54
54
54
54
54
53
53
53
53
53
53
53
53
53
53
53
53
53
53
53
53
53
54
54
58
58
58
58
58
58
58
57
57
57
59
59
59
59
58
58
58
58
58
58
58
58
58
58
58
57
57
55
55
55
55
55
53
53
53
53
53
53
53
53
53
53
49
48
47
47
45
45
44
44
44
45
44
44
45
45
45
44
44
44
44
44
44
45
46
47
47
48
48
47
47
47
47
46
46
46
46
41
41
41
41
43
43
43
43
43
43
43
43
43
42
42
42
43
43
43
43
43
44
45
45
46
47
47
47
47
47
47
46
46
44
44
45
45
47
49
49
49
50
52
52
52
51
52
50
50
51
51
51
52
52
52
53
54
54
54
52
52
52
52
52
52
52
52
50
48
47
47
47
47
47
48
48
47
47
52
53
53
53
53
53
53
53
54
55
55
59
59
60
61
63
63
65
67
67
67
67
67
67
68
68
68
69
69
66
66
66
66
66
66
66
66
66
65
65
65
65
65
64
65
65
63
62
62
61
61
61
61
61
61
60
60
61
61
61
61
61
60
59
59
60
59
59
59
59
59
59
59
59
59
58
58
58
58
58
58
58
58
57
58
58
59
57
57
57
56
56
56
56
57
57
57
58
58
58
57
56
56
54
54
55
55
54
53
53
53
53
52
51
49
49
49
49
48
47
47
45
45
45
43
43
42
42
42
41
41
41
41
41
41
40
40
40
40
40
40
40
41
40
40
40
40
40
43
43
43
43
43
43
42
42
42
42
42
41
41
41
42
41
41
44
44
43
43
39
38
38
38
38
37
37
37
36
40
41
42
45
45
42
43
43
44
44
44
43
43
43
43
41
41
41
39
39
39
39
40
40
40
41
45
47
46
45
46
46
48
48
48
49
50
50
50
50
50
50
49
47
47
47
47
48
48
48
49
48
48
49
48
48
48
50
52
52
51
49
49
49
49
49
49
50
48
48
47
47
47
47
47
47
47
47
47
47
47
47
47
47
47
47
47
47
47
47
47
46
46
46
46
46
47
47
47
47
47
47
47
47
47
47
47
47
47
47
47
47
47
47
46
46
44
44
43
43
44
44
44
44
44
43
43
43
43
43
43
43
42
41
41
39
39
38
37
37
38
38
38
38
39
35
35
35
35
35
35
35
35
36
37
38
38
35
35
33
33
34
35
35
35
35
35
35
35
35
35
35
34
33
33
33
33
33
33
33
33
33
31
30
30
30
30
30
29
29
29
29
29
29
29
29
29
29
28
27
27
25
25
25
25
25
25
25
25
25
25
25
24
24
24
24
24
23
23
23
23
23
23
23
23
23
23
23
23
23
23
23
23
23
23
23
22
22
22
21
21
21
21
21
21
20
22
20
20
20
20
20
20
20
20
20
20
18
18
17
17
17
19
19
19
19
19
19
19
19
19
19
19
20
20
21
20
20
20
20
21
20
20
18
17
17
17
19
19
21
22
23
23
23
23
23
23
23
23
23
26
24
24
24
24
24
24
24
24
24
24
24
24
23
23
23
23
23
23
21
21
21
21
21
21
21
21
21
21
21
21
21
20
20
20
20
20
20
20
20
20
20
21
21
21
21
21
21
21
21
22
23
22
22
22
22
23
23
23
23
23
24
23
23
23
23
23
23
24
23
23
23
23
23
23
23
23
23
23
23
23
23
23
23
23
23
23
22
23
23
23
23
24
24
23
23
23
23
23
23
23
23
23
23
23
23
24
24
24
23
23
23
23
23
24
24
24
23
23
24
24
24
24
24
24
24
24
24
24
24
24
24
25
25
25
25
25
25
25
25
25
25
25
25
25
27
27
28
28
28
28
28
27
27
27
27
27
27
26
26
26
26
26
26
26
26
26
26
27
26
27
28
28
28
28
28
28
28
28
27
26
26
26
26
26
25
25
25
25
24
24
24
23
23
23
24
23
23
23
26
27
27
26
26
26
26
26
28
32
32
32
33
34
34
34
33
34
35
35
35
35
35
35
39
39
39
39
40
40
41
41
41
41
41
42
42
42
42
41
41
41
41
41
41
41
40
38
38
39
40
40
40
39
39
39
39
39
39
39
39
39
39
39
38
36
36
36
36
36
36
36
36
35
35
35
35
35
35
35
35
35
35
35
35
35
35
35
35
35
35
35
35
35
35
36
36
37
38
37
41
41
47
48
48
48
48
48
48
48
48
48
48
48
51
51
51
51
51
51
51
50
50
50
50
49
47
47
48
48
48
47
47
46
44
44
46
45
45
44
43
42
43
43
43
43
44
44
44
43
43
43
43
43
43
43
43
43
43
43
43
43
43
42
42
41
42
42
42
42
41
41
41
39
39
39
39
39
40
40
39
39
36
36
36
36
35
35
35
35
35
33
33
33
33
33
33
33
33
33
34
35
35
36
35
35
35
35
35
35
35
35
36
36
37
37
37
38
38
38
38
37
37
37
34
34
34
34
34
34
34
34
34
34
33
33
33
33
33
33
33
33
33
33
33
33
33
33
33
33
33
33
33
33
32
30
30
30
30
30
30
30
30
29
29
29
28
28
28
25
24
24
24
24
24
25
25
25
25
25
24
24
24
23
23
23
23
23
23
24
24
24
23
23
23
24
24
24
26
25
25
25
25
25
25
26
26
26
25
25
25
25
26
27
27
27
29
30
32
32
32
33
32
30
30
30
29
29
29
29
29
29
29
29
29
31
31
31
31
32
35
35
35
36
35
35
35
35
35
35
35
35
35
35
35
35
37
37
36
36
35
35
36
36
36
37
40
40
40
41
41
41
41
41
41
41
40
40
40
40
40
40
40
40
40
40
40
40
41
41
41
41
41
41
41
41
41
41
41
41
41
41
41
41
41
41
41
41
42
42
42
42
42
42
42
42
42
42
42
42
42
42
42
42
43
44
44
44
44
44
44
44
44
44
43
42
41
39
39
41
41
45
45
46
46
46
47
47
47
46
46
44
44
42
42
42
42
42
42
42
42
42
41
41
42
42
42
42
42
42
42
42
41
43
43
43
45
46
46
46
46
45
45
44
41
41
41
41
41
40
40
39
39
28
27
26
25
25
25
24
24
24
24
23
23
23
23
23
23
24
24
25
25
25
25
25
25
25
25
25
25
25
25
25
25
25
25
25
26
27
27
27
27
27
27
27
27
27
27
27
29
29
29
29
29
29
29
29
29
29
29
29
29
29
29
29
29
30
29
29
27
27
27
27
27
27
28
28
28
28
28
28
28
28
28
29
29
29
29
29
29
29
28
24
24
25
25
25
25
25
25
25
25
25
25
25
25
25
24
24
23
23
23
23
23
23
23
23
23
23
23
23
23
23
23
23
23
23
23
23
23
23
23
23
23
23
23
23
23
23
23
23
23
23
23
23
23
23
23
23
23
23
23
23
23
23
23
23
23
23
23
23
23
23
23
23
23
23
21
22
22
22
21
18
14
13
11
11
11
11
11
11
11
10
10
10
10
11
12
13
13
15
15
15
16
16
16
16
16
17
17
17
17
16
17
17
17
17
17
17
17
17
17
17
18
18
18
18
18
18
18
17
17
17
17
17
17
17
17
17
17
17
17
17
17
17
17
17
17
17
17
17
17
17
17
17
17
17
17
17
17
17
17
17
17
17
17
17
17
17
17
17
17
17
17
17
17
17
17
17
18
18
17
17
17
17
17
17
17
17
17
17
17
17
15
16
16
16
16
16
16
16
16
16
16
16
16
17
17
17
17
17
17
17
17
16
15
15
14
14
14
15
15
15
15
15
16
16
15
15
15
15
15
15
15
15
15
15
15
15
15
15
15
15
15
15
15
15
15
15
15
16
16
16
16
17
17
17
17
17
17
17
17
16
16
17
17
15
15
14
14
14
14
14
14
14
14
14
14
14
14
14
14
14
14
14
14
14
14
14
14
14
14
15
15
15
15
15
15
15
15
15
15
15
15
15
15
15
15
15
14
14
14
14
14
14
14
14
14
14
14
14
14
14
14
14
14
14
14
14
14
14
14
14
14
14
14
14
13
12
12
12
12
12
12
12
12
12
12
12
11
11
11
11
11
11
11
11
11
12
12
12
12
12
12
12
12
12
12
12
12
12
12
12
12
12
12
12
12
12
12
12
12
12
12
12
12
12
12
12
12
12
12
12
12
12
12
12
11
11
11
11
11
11
11
11
11
11
11
11
11
11
11
11
11
11
11
11
11
11
11
11
11
11
11
11
11
11
11
11
11
11
11
11
11
11
11
11
11
12
12
13
12
12
12
12
12
12
12
12
11
11
11
11
11
11
12
12
12
12
13
14
14
14
14
14
14
14
14
14
14
14
14
14
14
13
13
13
13
14
14
14
14
14
14
13
13
13
13
13
13
13
13
11
11
12
12
12
13
13
12
12
12
12
12
12
12
12
12
12
12
12
12
12
12
12
12
12
12
12
12
12
12
12
12
12
12
12
12
12
11
11
11
11
11
11
11
11
11
11
11
11
12
12
12
13
13
13
13
13
13
14
14
15
15
15
15
15
15
15
15
15
15
15
15
15
15
15
13
13
14
14
14
14
14
14
14
14
13
14
14
14
14
14
14
14
14
14
14
14
13
12
12
11
12
12
12
12
12
12
11
11
11
11
11
11
11
11
11
11
12
11
11
11
11
12
13
13
14
14
14
14
15
15
15
14
14
15
15
15
15
15
15
16
16
16
16
16
16
16
17
17
17
17
16
16
16
17
17
17
17
17
17
17
17
17
17
16
16
16
16
16
16
16
16
16
16
17
17
16
16
16
16
16
16
16
16
16
16
16
16
16
17
17
17
17
17
17
17
17
17
17
17
17
17
17
17
17
17
17
17
17
17
16
16
16
16
16
16
16
16
16
16
16
16
16
16
16
16
16
16
16
16
16
16
16
16
16
16
17
17
18
19
19
19
19
19
19
18
18
18
18
17
17
17
17
14
14
14
14
14
14
14
14
14
13
13
13
13
13
12
12
12
12
11
11
11
11
11
11
11
10
10
10
10
10
10
10
10
9
9
9
9
9
9
9
9
9
9
9
9
9
9
9
9
9
9
8
8
9
9
9
9
9
9
9
9
9
9
9
9
9
9
9
9
9
10
10
10
10
10
10
10
10
10
10
10
10
10
10
10
10
10
10
10
10
10
10
10
10
10
10
10
10
10
10
10
10
10
10
10
10
10
10
10
10
10
10
10
9
9
9
9
9
9
9
9
9
9
9
9
10
10
10
9
9
9
9
9
9
9
9
9
9
9
9
9
9
9
9
9
9
9
9
9
8
8
8
8
8
8
8
8
8
8
8
8
8
8
8
7
7
7
7
7
6
6
6
6
6
6
6
6
6
6
5
5
5
5
5
5
5
5
5
5
5
5
4
4
4
4
4
4
4
4
4
4
4
4
4
4
4
4
3
3
3
3
3
3
3
3
3
3
3
3
3
3
3
3
3
2
2
2
2
2
2
2
2
2
2
2
2
2
2
2
2
2
2
2
2
2
2
1
1
1
1
2
2
2
2
2
2
2
2
2
2
2
2
2
2
2
2
2
2
2
2
2
2
2
2
2
2
2
2
2
2
2
2
1
0
0
0
0
0
0
0
0
0
0
0
0
0
0
0
0
0
0
0
0
0
0
0
0
0
0
0
0
0
0
0
0
1
1
1
1
2
2
3
3
3
3
3
3
3
3
3
3
3
3
3
3
3
3
3
3
3
3
3
3
3
3
3
3
3
3
3
3
3
3
3
3
3
3
3
3
3
3
3
3
3
3
3
3
3
3
3
3
3
3
3
3
4
4
4
4
4
4
4
5
5
5
5
5
5
5
5
5
5
5
5
5
5
5
5
5
5
5
5
5
6
6
6
6
6
6
6
7
7
8
8
7
7
7
7
8
8
8
8
8
9
9
9
9
9
9
9
9
9
9
9
9
9
9
9
8
8
8
8
8
8
8
8
8
8
8
8
8
8
8
8
8
8
8
8
8
10
11
11
11
11
11
11
11
11
11
11
11
11
11
11
11
11
11
11
11
11
11
11
11
11
11
11
11
11
11
11
11
11
11
11
12
11
11
11
11
11
11
11
11
11
11
11
11
11
11
11
11
11
11
11
11
11
11
11
11
11
11
11
11
11
11
11
11
11
11
11
11
11
11
11
11
11
11
11
11
11
11
11
11
11
11
11
11
11
11
11
11
11
11
11
11
11
11
11
11
11
11
11
11
11
11
11
9
9
9
9
9
8
8
8
8
8
8
8
8
8
8
8
8
7
7
7
7
7
7
7
7
7
7
7
7
8
8
8
5
6
6
6
6
6
7
7
7
8
8
10
10
10
9
9
9
9
10
11
11
11
11
11
11
12
12
12
12
12
12
12
12
12
12
12
12
12
12
12
12
12
12
12
12
12
12
11
11
11
11
11
11
11
11
12
12
12
12
12
12
12
11
11
11
10
10
10
10
10
10
10
10
10
10
10
10
10
10
10
10
10
10
10
10
10
10
10
10
10
10
10
11
11
11
11
11
12
12
12
14
14
14
14
14
14
14
14
14
14
15
15
15
15
15
15
15
15
15
15
15
15
15
15
15
15
15
15
15
15
15
15
15
15
15
15
15
15
15
15
16
16
16
16
16
16
16
16
17
17
17
17
17
17
16
16
16
16
16
16
16
16
16
16
16
16
16
16
16
16
16
16
16
16
17
17
17
17
17
17
17
17
17
17
17
17
17
16
16
16
16
16
16
16
16
16
16
16
16
16
16
16
16
15
15
15
15
15
15
15
15
15
15
15
15
15
15
16
15
14
15
15
14
14
14
15
15
16
16
15
15
15
15
17
17
17
17
17
17
17
17
17
17
17
16
16
16
16
16
16
16
16
16
16
16
16
16
16
16
16
16
16
16
15
15
15
15
15
15
15
15
15
15
15
15
15
15
15
15
13
13
13
13
13
13
13
13
13
13
13
13
13
13
13
13
13
13
13
13
13
13
13
13
13
13
13
13
12
12
12
12
12
12
12
12
12
12
12
12
11
11
11
11
11
11
12
11
11
11
11
11
11
10
10
10
10
10
10
10
10
10
9
8
10
10
10
9
9
9
10
10
11
11
11
11
11
11
11
11
11
11
11
11
11
11
11
11
11
11
11
11
11
11
11
11
11
11
11
11
11
11
11
11
11
10
10
10
8
9
10
10
10
10
10
9
9
9
9
9
9
9
9
9
9
9
9
9
9
9
9
9
9
9
10
9
9
9
9
9
9
9
9
9
9
9
9
9
9
9
9
9
9
8
8
9
9
9
9
9
9
9
9
9
9
9
9
9
9
9
9
9
9
9
9
11
11
11
11
11
11
11
11
11
11
11
11
10
10
10
10
10
10
11
11
11
11
11
11
11
11
11
11
11
11
11
11
11
11
11
11
11
11
11
11
11
11
11
10
10
10
11
11
11
11
11
11
11
11
11
11
11
11
11
11
11
11
11
11
11
11
11
11
11
11
11
11
11
11
11
11
11
11
11
11
11
11
11
11
9
9
9
9
9
9
9
9
9
9
9
9
9
9
9
9
9
9
9
9
9
9
9
9
9
9
9
9
9
9
10
10
10
10
10
10
10
10
10
10
10
10
10
10
11
11
11
11
11
11
11
11
11
11
11
11
11
10
11
11
11
11
11
11
11
11
11
11
11
11
11
11
11
11
11
10
10
10
10
10
10
10
10
9
9
9
9
9
9
8
9
9
10
10
10
10
10
10
11
11
11
11
11
11
11
11
11
11
11
11
11
11
11
11
11
12
12
12
13
13
13
13
12
12
12
12
12
12
12
12
12
12
14
15
16
17
17
17
17
17
17
17
17
17
17
17
17
17
17
17
17
17
17
17
17
17
17
17
17
17
17
17
17
17
17
17
17
17
17
17
17
17
17
17
16
16
16
15
15
15
15
15
17
17
17
17
17
17
18
18
18
18
18
18
18
18
20
20
20
20
20
20
20
20
20
20
20
20
20
20
21
21
21
21
21
21
21
21
21
20
20
20
20
20
20
20
20
20
20
20
20
20
20
21
21
21
21
21
21
21
21
21
21
21
21
21
21
21
21
21
21
21
21
21
22
22
22
22
22
22
22
23
22
21
21
21
21
22
23
23
21
21
21
22
22
22
22
23
22
22
22
22
22
22
22
22
22
22
21
21
21
21
21
21
21
21
21
21
21
21
19
19
19
19
19
19
19
19
18
18
18
19
19
19
19
19
19
19
19
20
21
21
21
21
21
21
21
21
21
21
21
21
22
22
22
22
23
23
23
23
23
23
23
23
23
23
23
23
23
23
24
24
26
26
27
27
27
27
26
26
26
26
27
27
27
27
27
27
27
27
27
27
27
27
27
29
29
29
28
28
27
27
27
27
27
27
27
27
27
27
27
27
27
27
28
28
28
28
28
28
28
28
28
28
26
26
26
26
26
26
26
26
26
25
24
24
24
26
27
26
27
28
26
26
26
26
25
25
25
25
25
26
26
27
29
29
29
29
29
28
28
28
28
28
28
28
28
28
28
28
28
28
28
28
28
28
28
28
28
27
27
27
27
27
27
27
27
27
26
26
26
26
26
25
25
23
23
23
23
24
24
24
24
23
23
22
22
22
22
20
17
17
17
17
17
17
17
17
17
17
17
17
17
17
17
17
17
17
17
17
16
16
17
17
17
17
17
18
18
18
18
18
18
18
18
19
18
18
18
19
19
19
19
19
19
19
19
19
19
19
19
19
18
18
18
18
18
18
18
18
18
18
18
18
18
18
19
19
19
19
19
19
19
20
20
20
20
20
20
20
20
21
21
21
21
21
20
20
22
22
22
22
21
21
21
20
19
17
17
17
17
17
17
15
15
15
15
15
15
15
15
16
16
16
16
15
14
14
14
14
12
12
12
12
12
12
12
12
12
12
12
12
12
12
12
12
12
12
12
12
12
12
12
12
12
12
12
12
12
12
12
12
12
12
12
12
12
11
11
11
11
11
11
11
11
11
11
11
11
11
11
11
11
11
11
11
11
10
10
10
10
10
10
11
11
11
11
11
11
11
11
11
10
10
10
10
10
9
9
9
9
9
9
9
9
9
9
9
9
9
9
8
7
7
7
7
6
6
6
6
6
6
6
6
6
6
6
6
6
6
6
6
6
6
6
6
6
6
6
6
6
6
6
6
6
6
6
6
6
6
6
6
6
6
6
6
6
6
6
6
6
6
6
6
6
6
6
6
6
6
5
5
5
5
5
5
5
5
5
5
5
5
5
5
4
4
4
4
4
4
4
4
4
4
4
3
2
2
2
2
2
2
1
1
1
1
1
0
0
0
0
0
0
0
0
0
0
0
0
0
0
0
0
0
0
0
0
0
0
0
0
0
0
0
0
0
0
0
0
0
0
0
0
0
0
0
0
0
0
0
0
0
0
0
0
0
0
0
0
0
0
0
0
0
0
0
0
0
0
0
0
0
0
0
0
0
0
0
0
0
0
0
0
0
0
0
0
0
0
0
0
0
0
0
0
0
0
0
0
0
0
0
0
0
0
0
0
0
0
0
0
0
0
0
0
0
0
0
0
0
0
0
0
0
0
0
0
0
0
0
0
0
0
0
0
0
0
0
0
0
0
0
0
0
0
1
1
1
1
1
1
1
1
1
1
1
1
1
1
1
1
1
1
1
1
1
1
1
2
2
2
2
2
2
2
2
3
3
3
2
2
2
2
2
2
2
2
2
2
2
3
3
3
4
5
5
5
5
5
5
5
5
5
5
5
5
5
5
5
5
5
5
5
5
5
5
5
5
5
5
5
5
5
5
5
5
5
5
5
5
5
5
5
5
5
5
5
5
5
5
5
5
5
6
6
6
6
6
6
6
6
6
5
5
5
6
6
7
7
7
7
7
7
7
8
8
8
8
8
8
8
8
8
8
8
8
8
8
8
8
8
9
9
9
9
9
9
9
9
9
9
9
9
9
9
9
9
9
9
9
9
9
9
9
9
9
9
9
9
9
9
9
10
10
10
10
10
11
11
11
11
11
11
11
11
11
11
11
11
11
11
11
11
11
11
11
11
11
11
11
11
11
11
11
11
11
11
11
11
11
11
11
11
11
11
11
11
11
11
11
11
11
11
11
11
11
11
11
11
11
11
11
11
11
11
11
11
11
11
11
11
11
11
11
11
11
11
11
11
11
11
11
11
11
11
11
10
10
10
10
10
10
10
10
10
10
10
10
10
10
10
10
10
10
10
9
9
9
9
9
9
9
9
9
9
9
9
9
9
10
10
10
10
10
10
10
10
10
10
10
9
9
9
9
9
9
9
9
9
9
9
9
9
9
8
7
7
7
6
6
6
6
6
6
6
6
6
6
6
6
6
6
6
6
6
6
6
6
6
6
6
6
6
6
6
6
6
6
6
6
6
6
6
5
5
6
6
6
6
6
5
5
5
5
5
5
5
5
5
5
5
5
5
5
5
5
5
5
5
5
5
5
5
5
5
5
5
4
4
4
4
4
5
5
5
5
5
5
5
5
5
5
5
5
5
5
4
3
3
3
3
3
3
3
3
3
3
3
3
2
3
3
3
3
3
3
3
3
3
3
3
3
3
3
3
3
3
3
3
3
3
3
3
3
3
3
3
3
3
3
3
3
3
3
3
3
3
3
3
3
3
3
3
3
3
3
3
3
3
3
3
3
3
3
3
3
3
3
3
3
3
3
3
3
3
3
3
3
3
3
3
3
3
3
3
3
3
3
3
3
3
2
2
2
2
2
2
2
2
2
2
2
2
2
2
2
2
2
2
2
2
2
2
2
2
2
2
2
2
2
2
2
2
2
2
2
2
2
1
1
1
1
1
1
1
1
1
1
1
1
1
1
1
1
1
1
1
1
1
1
1
1
1
1
1
1
1
1
1
1
1
1
1
1
1
1
1
1
1
1
1
1
1
1
1
1
1
1
1
1
0
0
0
1
1
1
1
1
1
1
1
1
1
1
1
1
1
1
1
1
1
1
1
1
1
1
2
2
2
2
4
4
4
5
5
5
5
5
5
5
5
5
5
5
5
5
5
5
5
5
5
5
5
5
5
5
5
5
5
5
5
5
5
5
5
5
5
5
5
5
5
5
5
5
5
5
5
5
8
8
8
8
9
9
10
10
10
10
10
10
11
11
11
11
11
11
11
12
13
13
14
14
14
14
14
14
14
15
15
15
15
15
15
15
15
15
15
15
15
15
15
15
15
15
15
16
16
16
16
16
16
15
15
15
15
15
15
15
15
15
15
14
14
14
14
14
14
14
14
14
14
14
14
13
13
13
13
13
13
13
13
13
13
13
13
13
14
14
14
14
14
14
14
14
14
14
14
14
13
13
13
13
13
13
13
13
13
13
14
14
15
14
14
14
14
14
14
14
14
14
14
14
14
14
14
15
15
15
15
15
15
15
15
15
15
15
15
15
16
16
16
16
16
16
15
15
15
15
14
14
15
15
14
14
14
14
14
14
14
14
14
14
14
14
14
14
14
15
15
15
15
14
14
14
15
15
17
17
17
16
17
17
17
17
17
17
17
17
17
17
17
17
17
17
16
16
15
14
15
16
16
16
16
16
16
16
16
16
16
16
16
16
17
17
17
17
17
17
17
17
17
17
17
17
17
17
18
19
19
19
19
18
18
20
20
20
21
21
20
20
21
21
22
22
22
21
21
21
21
21
21
22
22
23
23
23
23
23
23
23
23
23
23
23
23
23
23
23
23
22
22
22
22
22
22
21
21
21
21
21
21
21
21
20
20
20
20
20
20
20
20
21
21
21
21
21
21
21
21
21
20
20
20
20
20
20
20
19
20
20
20
20
20
20
20
20
20
20
20
20
20
20
20
20
20
20
20
20
20
20
20
20
20
20
20
20
20
19
19
19
19
19
19
19
19
19
19
19
19
19
19
20
20
20
20
20
19
19
19
19
18
17
17
18
18
17
17
17
17
17
17
17
17
17
17
15
15
15
15
15
14
14
14
14
14
12
12
12
13
13
13
13
12
12
13
11
11
11
10
10
10
10
10
10
10
10
10
9
9
9
8
8
8
8
8
8
8
8
7
7
6
6
6
6
6
6
6
6
6
6
6
6
6
6
6
6
6
6
6
6
6
7
7
7
7
7
7
8
8
7
7
7
7
7
8
8
8
8
9
9
9
9
8
8
8
8
8
8
8
7
7
7
7
8
8
8
8
8
8
8
8
8
8
8
8
8
8
8
8
8
8
8
7
7
7
7
7
7
7
7
7
7
7
7
7
7
7
7
7
7
7
7
7
7
7
7
7
7
6
6
6
6
6
6
6
6
6
6
6
6
6
6
6
6
5
5
5
5
5
5
5
5
5
5
5
5
5
5
5
5
5
5
5
5
5
5
5
5
5
5
5
5
5
5
5
5
5
5
5
5
5
5
5
5
5
5
5
5
5
5
5
5
5
5
5
5
5
5
5
5
4
4
4
4
5
5
5
5
5
5
5
5
5
5
5
5
5
5
5
5
5
5
5
5
5
5
5
5
5
5
5
5
5
5
5
4
4
4
4
4
4
4
3
3
3
3
3
3
3
3
3
2
2
2
2
2
2
2
2
2
2
2
2
2
2
2
2
2
2
2
2
2
2
2
2
2
2
2
2
2
2
2
2
2
2
2
3
3
3
4
4
4
4
4
4
4
4
4
4
4
4
4
4
4
4
4
4
4
4
4
4
4
4
4
4
4
4
4
4
4
4
4
4
5
5
5
5
5
5
5
5
5
5
5
5
5
5
5
5
4
4
4
4
4
4
4
4
5
5
5
5
5
5
5
5
5
5
5
5
5
5
5
5
5
5
5
5
5
5
5
5
5
5
5
5
5
5
5
5
5
5
5
5
5
5
5
5
5
5
5
5
5
5
5
5
5
5
5
5
5
5
5
5
5
5
5
5
5
5
5
5
5
5
5
5
5
5
5
5
5
5
5
5
5
5
5
5
5
5
5
6
6
6
6
6
6
6
6
6
7
7
7
7
7
7
7
7
7
7
7
7
7
7
7
7
7
7
7
6
6
5
6
6
6
6
6
7
7
7
7
7
6
6
7
7
6
6
6
6
6
6
6
6
6
6
6
6
6
6
6
6
6
6
6
6
7
7
7
8
8
8
8
8
8
8
8
8
8
8
8
8
8
8
8
8
8
8
8
8
8
8
8
8
8
8
8
8
8
8
8
8
8
8
9
9
9
8
8
8
8
8
8
8
8
8
9
9
9
9
9
9
9
9
9
9
9
8
8
8
8
8
8
8
8
8
8
8
8
8
8
8
9
9
9
9
9
9
9
9
8
9
8
8
8
8
8
9
9
9
9
9
9
9
9
9
9
9
9
9
9
9
9
9
9
9
9
9
9
9
9
9
9
10
10
9
9
9
9
9
9
9
9
9
9
9
9
9
9
9
9
9
9
9
9
9
9
9
9
9
9
9
9
9
9
9
9
9
9
9
9
9
9
9
9
9
9
9
9
9
9
9
9
9
9
9
9
9
9
10
10
10
10
10
9
9
9
9
9
9
9
9
9
9
8
8
8
8
8
8
9
9
10
10
10
10
10
10
10
10
10
10
10
10
10
10
10
9
9
10
10
10
10
10
11
11
11
11
11
11
11
11
11
11
11
11
11
11
11
11
12
12
12
12
12
12
12
12
12
12
12
12
11
11
11
11
11
11
11
11
11
11
11
11
11
11
11
11
11
11
11
11
11
10
10
10
10
10
10
10
10
10
10
10
10
10
10
10
10
10
10
10
10
10
10
10
10
10
10
9
9
9
9
9
10
10
10
10
11
11
10
10
10
10
10
10
10
10
10
10
11
11
10
10
9
9
9
9
9
9
9
9
9
10
10
10
10
10
10
10
10
10
10
10
10
10
10
10
10
10
9
9
9
9
9
9
9
9
9
10
10
10
10
10
10
10
10
10
10
10
10
10
11
11
11
11
11
11
11
11
11
11
11
11
11
11
11
11
11
11
11
11
11
11
11
11
11
11
11
11
11
11
11
11
10
10
10
10
10
10
10
10
10
10
10
10
10
11
11
11
11
11
9
9
9
9
9
9
9
9
9
9
9
9
9
9
9
9
9
9
10
10
10
10
10
10
10
10
10
10
10
10
9
9
8
8
9
9
9
7
7
7
6
5
5
5
5
5
6
6
5
5
7
7
7
8
8
8
8
8
8
8
9
9
9
9
9
9
9
9
9
9
9
9
10
10
11
11
11
11
11
11
11
11
11
11
11
11
11
11
11
11
11
11
12
12
12
12
12
12
12
12
11
11
11
11
11
11
11
11
11
11
11
11
11
11
11
11
11
11
11
11
11
11
11
11
11
11
11
11
11
11
12
12
12
12
11
11
11
11
12
12
12
12
12
12
11
11
11
11
11
11
11
11
11
11
11
11
11
11
11
11
11
11
11
11
11
11
11
11
11
11
11
12
13
13
13
13
13
13
13
13
13
13
13
13
13
13
13
13
13
13
13
13
13
13
13
13
13
13
13
13
13
13
13
13
13
13
13
13
13
13
12
12
12
12
12
12
12
12
12
12
12
12
12
13
13
12
12
12
12
12
12
12
12
12
12
12
13
13
13
13
13
13
13
13
13
13
13
13
13
14
14
14
14
14
14
14
14
13
13
13
14
14
14
14
12
12
12
13
13
11
9
9
9
10
10
11
11
11
11
10
10
10
9
9
9
9
9
9
9
9
9
9
9
9
9
9
9
9
9
9
9
9
8
8
8
8
8
8
8
8
8
8
8
8
8
8
8
8
8
8
8
8
8
8
8
8
8
8
8
8
8
8
8
8
8
8
8
8
8
8
8
8
8
8
8
8
8
8
8
8
8
8
8
8
8
8
8
8
8
8
8
8
8
8
8
8
8
8
8
8
7
7
7
7
7
7
7
6
6
5
5
5
5
5
5
5
5
5
5
5
5
5
5
5
4
4
3
3
3
3
3
3
3
3
3
3
3
3
3
3
3
3
3
3
3
3
3
3
3
3
3
1
1
1
1
1
1
1
1
1
1
1
1
1
1
1
1
1
1
1
1
1
1
1
1
1
1
1
1
2
2
2
2
2
2
2
2
2
2
2
2
2
2
2
2
3
3
3
3
3
3
3
3
3
3
3
3
3
3
3
3
3
3
3
3
3
3
3
3
3
3
3
3
3
2
2
2
2
2
2
2
2
2
2
2
2
2
3
3
3
3
3
3
3
3
3
3
4
4
4
4
4
4
4
4
5
5
4
4
4
4
4
4
4
4
4
4
4
4
4
4
4
4
4
4
4
4
4
4
4
4
4
4
4
4
4
4
4
4
4
4
4
4
4
4
4
4
4
4
4
4
4
4
4
4
5
5
5
5
5
5
5
5
5
5
5
5
5
5
5
5
5
6
6
6
6
6
6
6
6
6
6
6
6
6
7
7
10
10
10
10
10
10
10
10
10
10
10
10
10
10
10
10
10
10
10
10
10
10
10
9
9
9
10
10
10
10
10
10
10
10
10
10
10
10
10
11
11
11
11
11
11
11
11
11
11
11
11
11
11
11
11
11
11
11
11
11
11
11
11
11
11
11
11
11
11
11
11
11
11
11
11
10
10
10
10
10
10
10
10
9
9
9
9
9
10
10
10
10
10
10
10
10
10
10
10
11
11
11
11
11
11
11
11
11
11
11
11
11
11
11
11
11
11
11
11
11
11
11
11
11
11
11
11
11
11
11
11
11
11
11
11
11
11
11
11
11
11
11
11
11
11
11
11
11
11
11
11
11
11
11
11
11
11
11
11
11
11
11
10
11
11
10
10
9
9
9
9
9
9
9
9
10
10
10
10
10
9
9
9
9
9
9
9
9
8
8
8
8
8
8
8
8
8
11
11
14
14
14
14
14
14
14
14
14
14
14
14
14
14
14
14
13
13
13
13
14
14
14
14
14
14
14
14
14
12
12
12
12
12
12
12
12
12
12
12
12
12
13
13
13
12
12
12
12
12
12
12
12
12
12
12
13
13
13
13
13
13
13
13
13
13
13
13
14
14
16
16
16
16
16
16
16
16
16
16
16
16
16
16
16
16
16
16
15
15
15
15
15
15
15
15
15
15
15
15
15
15
15
15
15
15
15
15
16
17
17
17
17
17
17
17
17
17
17
17
17
19
19
19
19
19
19
19
19
19
19
18
17
17
17
17
17
17
17
17
17
17
17
17
17
17
17
17
17
17
17
17
17
17
17
17
16
16
16
16
16
16
16
16
16
16
16
16
16
16
16
16
16
16
16
16
16
15
15
15
15
15
15
15
15
15
15
15
15
15
15
15
15
15
15
15
15
14
14
14
14
14
15
15
15
15
14
14
13
13
13
13
13
13
13
13
13
13
13
13
13
13
14
14
14
14
14
14
14
14
14
14
14
14
14
14
14
14
13
13
13
12
12
12
11
11
11
11
11
11
11
11
11
11
11
11
11
11
11
11
11
10
10
10
10
10
9
9
9
9
9
9
9
9
9
8
8
8
8
8
7
7
7
7
7
7
7
7
7
7
7
7
7
7
7
7
7
7
7
7
7
7
7
7
8
8
8
8
8
8
8
8
8
7
7
6
6
6
6
6
6
6
6
7
6
6
6
6
6
7
8
8
8
8
8
8
8
9
9
9
9
9
9
9
9
8
8
8
8
8
8
8
8
8
8
8
8
8
8
8
8
8
8
8
8
8
8
8
8
8
8
8
8
8
8
8
7
7
7
7
7
7
8
8
8
8
8
8
8
8
8
9
8
8
8
8
8
8
8
8
8
8
8
8
8
8
8
8
8
8
8
8
8
8
9
10
10
10
11
11
11
11
11
11
11
11
11
11
11
11
11
11
11
11
11
11
11
11
11
11
10
10
9
9
9
8
8
8
8
8
8
8
8
8
8
9
9
9
9
9
9
9
9
9
9
9
9
9
9
9
9
9
9
9
9
9
9
9
9
9
9
9
9
9
9
9
9
9
9
10
10
10
10
10
10
9
9
9
9
9
9
9
9
9
9
9
9
9
9
9
9
9
9
9
9
9
9
9
9
10
9
9
9
9
9
9
9
9
9
9
9
9
9
10
10
10
10
10
10
10
10
10
10
10
10
10
10
10
10
10
10
10
10
10
10
10
10
10
10
10
10
9
9
9
9
9
9
9
9
9
9
9
9
8
8
8
8
8
8
8
8
8
8
8
8
8
8
8
8
8
8
8
8
8
8
8
8
8
8
8
8
8
8
8
8
8
8
8
8
8
8
8
8
8
8
8
8
8
8
8
7
8
8
8
8
8
8
8
8
8
8
8
8
8
8
8
8
8
8
8
8
8
8
8
8
8
8
8
8
8
9
9
9
9
9
9
9
9
9
9
9
10
10
10
10
10
10
10
10
9
9
9
9
9
9
9
8
9
9
9
9
9
9
9
9
9
9
9
9
9
9
9
9
9
8
8
8
8
8
8
8
8
8
9
8
8
8
8
8
8
8
9
9
9
10
10
11
11
11
11
11
11
11
11
11
11
11
11
11
12
12
12
12
12
14
15
16
16
15
15
15
15
15
15
15
15
15
16
16
17
18
18
17
17
18
18
18
17
17
17
17
17
17
17
17
17
17
17
17
17
17
18
18
18
18
18
18
18
18
18
18
18
18
18
18
18
18
18
18
18
18
18
18
18
18
18
18
18
18
18
18
18
18
18
18
18
18
18
18
18
18
18
18
18
18
18
18
18
18
18
17
17
17
17
17
17
16
16
16
16
16
16
16
16
16
16
16
16
16
15
14
14
14
14
14
14
14
14
13
13
13
13
13
13
13
13
13
13
13
13
13
13
13
13
13
13
13
13
13
12
12
12
12
12
12
12
11
11
11
10
11
11
11
11
11
11
11
11
11
11
11
10
10
10
8
7
7
7
6
6
6
6
7
7
7
7
7
6
5
5
5
5
5
5
5
5
5
5
5
5
5
5
5
5
5
6
6
6
7
7
7
6
6
6
7
7
7
7
7
7
7
7
7
7
8
8
8
8
8
8
8
8
8
8
8
8
8
8
8
8
8
8
8
8
8
8
8
8
7
7
7
7
7
7
7
7
8
8
8
9
9
9
9
9
9
9
10
10
10
10
10
10
10
10
10
10
10
11
11
11
11
11
11
11
11
11
11
12
12
12
12
12
12
12
12
12
12
12
12
12
12
12
12
12
12
12
12
12
12
11
11
11
11
11
11
11
11
11
11
11
11
11
11
11
11
11
11
11
12
12
12
12
12
12
12
12
12
12
12
12
12
11
11
11
11
11
11
11
11
11
11
10
10
10
10
10
10
10
10
10
10
10
10
10
10
10
10
10
10
10
10
10
10
10
10
10
10
10
10
10
10
10
10
10
11
11
11
11
11
11
11
11
10
10
10
9
9
9
9
9
9
9
9
9
9
9
9
9
9
8
8
8
8
8
8
8
8
8
8
8
8
8
8
8
8
8
8
8
7
7
7
7
7
7
7
7
7
7
7
7
7
7
7
7
7
7
6
5
5
5
5
5
6
6
5
5
5
7
7
7
7
7
7
7
7
7
7
6
6
6
6
6
6
6
6
6
6
5
5
5
5
5
5
5
5
5
5
5
5
5
5
5
5
5
5
5
5
5
5
5
5
5
5
5
5
5
5
5
5
5
5
5
5
5
5
5
5
5
5
5
5
5
5
5
5
5
6
6
7
6
6
5
5
5
6
7
6
6
6
6
6
6
5
5
5
5
5
5
5
5
5
5
5
5
5
5
5
5
5
5
5
5
5
5
5
5
5
5
5
5
5
5
5
5
5
5
5
6
6
6
6
6
5
5
5
5
5
5
5
5
5
5
5
5
5
5
5
5
5
5
5
5
5
5
5
5
5
5
5
5
5
5
5
5
5
5
5
5
5
5
5
5
5
5
5
5
5
5
5
5
5
5
5
5
5
5
5
5
5
5
5
5
5
5
5
5
5
5
5
5
6
6
5
5
5
6
6
6
6
6
6
6
6
6
6
6
6
7
7
8
8
8
8
8
9
9
9
9
9
10
10
10
10
10
10
10
10
10
10
11
11
11
11
11
11
11
11
11
11
11
11
11
12
12
12
12
12
12
12
12
12
12
12
12
12
12
12
12
12
12
12
12
13
13
13
13
13
13
13
13
13
13
13
13
13
13
13
14
14
14
14
14
15
14
14
14
14
13
13
13
13
13
13
13
13
13
13
14
14
14
14
16
16
16
16
16
16
17
17
17
17
17
17
17
17
18
18
18
18
19
19
19
19
19
19
19
19
19
19
19
21
21
21
21
21
21
22
22
22
23
23
23
23
23
23
23
23
23
23
23
23
23
23
23
23
23
23
23
23
23
23
23
23
23
23
23
23
23
23
23
23
23
23
23
23
23
23
23
23
23
23
23
23
23
23
23
22
22
22
22
22
22
22
22
22
22
22
22
22
22
22
22
22
22
22
22
22
22
22
21
21
21
20
20
20
20
20
20
20
20
19
19
19
18
17
17
17
17
17
16
13
11
11
11
11
11
11
10
10
10
10
9
9
9
10
10
11
11
11
11
11
11
11
11
11
10
10
11
9
9
9
9
9
9
11
11
11
11
11
11
11
11
11
11
10
10
10
10
11
11
11
11
11
11
11
11
11
11
11
11
11
11
11
11
12
12
12
12
11
11
11
10
10
10
10
10
10
11
11
10
10
10
11
11
11
11
11
11
11
11
11
11
11
11
11
11
11
11
11
11
10
10
10
10
10
10
10
10
10
10
10
10
10
10
10
10
10
10
10
10
10
10
10
10
10
10
10
10
10
10
10
10
10
10
10
10
10
10
10
10
10
10
10
10
10
10
11
11
10
10
10
10
10
10
11
11
11
11
11
11
11
11
11
10
10
10
10
10
10
10
10
10
10
10
10
10
10
10
9
9
9
9
9
9
9
9
9
9
7
7
5
5
5
5
5
5
4
4
2
2
2
2
2
2
2
2
2
2
2
2
2
2
2
2
2
2
2
2
2
2
2
2
3
3
3
3
3
4
4
4
4
5
5
5
5
5
5
5
5
5
5
5
5
5
5
5
5
5
5
5
5
5
5
5
5
5
5
5
5
5
5
5
5
5
5
5
5
5
5
5
5
5
5
5
5
5
5
5
5
5
5
5
5
7
7
7
7
7
7
7
7
8
8
8
8
8
8
8
8
8
8
8
8
8
8
8
8
8
8
8
8
8
8
8
8
8
8
8
8
8
8
8
8
8
8
8
8
8
8
9
9
9
9
9
9
9
9
9
9
9
9
9
9
9
9
9
9
9
9
9
9
9
8
8
8
8
8
8
7
7
7
7
7
7
7
7
7
7
7
7
7
7
7
7
7
7
7
7
8
9
8
8
8
8
8
8
8
10
10
10
10
10
10
10
10
10
11
10
10
10
10
10
10
10
10
10
9
9
9
9
9
9
9
9
9
9
9
9
9
9
9
9
9
9
9
9
9
9
9
9
9
9
9
9
9
9
9
9
9
10
10
10
10
10
10
9
9
9
9
9
9
10
10
10
10
10
10
10
11
11
11
11
11
11
11
11
11
11
11
11
10
10
9
9
9
9
9
9
9
9
9
9
9
9
9
9
9
9
9
9
9
9
9
9
9
9
9
9
9
9
9
9
9
9
9
10
10
10
10
10
9
9
9
9
9
8
8
8
8
8
8
7
7
7
7
8
8
8
8
8
8
8
8
8
7
7
8
8
8
8
8
8
8
8
8
8
8
8
8
8
8
8
8
8
8
8
8
8
8
8
8
8
7
7
7
7
7
7
7
7
7
7
7
7
7
7
7
7
6
6
5
5
5
5
5
5
5
5
5
5
5
5
5
5
5
5
5
5
5
5
5
5
5
5
5
5
5
5
5
5
5
5
5
5
5
5
5
5
6
6
6
6
6
6
6
6
6
6
6
6
6
6
6
6
6
6
6
6
6
6
6
6
6
6
6
6
6
6
6
7
7
7
7
7
8
8
8
8
8
8
8
8
8
8
8
8
8
8
8
8
8
9
10
11
11
11
11
10
10
10
10
10
9
9
9
8
8
8
8
8
8
8
8
8
8
8
8
8
7
7
7
7
7
7
7
7
7
8
8
8
8
8
7
7
7
7
7
7
8
8
8
8
8
8
8
8
8
8
8
8
8
8
8
8
8
8
8
8
8
8
8
8
8
9
9
9
9
9
9
9
9
10
10
10
10
10
11
11
11
11
10
10
10
10
10
10
10
9
9
9
9
9
9
9
9
7
7
7
7
7
7
7
7
7
7
7
7
7
7
7
7
7
7
6
6
6
6
6
5
5
5
5
5
5
5
5
5
5
5
5
5
5
5
5
6
6
6
6
6
6
6
6
6
6
6
6
6
6
6
6
6
6
6
6
6
6
6
6
6
6
6
6
6
6
6
6
6
6
6
6
6
6
6
6
6
6
7
7
7
7
7
7
7
8
8
8
8
8
8
8
8
8
8
8
8
8
8
8
8
8
8
8
8
8
8
8
8
8
8
8
8
8
8
8
8
8
8
8
8
8
8
8
7
7
7
8
8
8
8
8
8
8
8
8
8
8
8
8
8
8
8
8
8
8
8
8
8
8
8
9
9
9
9
8
8
8
8
8
7
7
7
7
7
7
7
7
7
7
7
7
7
7
7
7
7
7
7
7
7
7
7
7
7
8
8
8
8
8
8
8
8
8
8
8
8
8
7
7
7
7
7
7
7
7
7
7
7
7
7
7
7
7
7
7
7
7
7
7
7
7
7
7
7
7
7
7
7
7
7
7
7
7
7
7
7
7
7
7
7
7
7
7
7
7
7
7
6
6
6
5
5
5
5
5
5
5
5
5
5
5
5
5
5
5
4
4
4
4
4
3
3
3
3
3
4
4
4
4
4
4
4
4
4
4
4
3
3
3
3
3
3
3
3
3
3
3
3
3
3
3
3
3
3
2
2
2
2
2
2
2
2
2
2
2
2
2
3
3
3
3
3
3
3
3
3
3
3
3
5
5
5
5
5
5
5
5
5
5
5
5
5
5
5
5
5
5
5
5
5
5
5
5
5
5
5
5
5
5
5
5
5
5
5
5
5
5
5
5
5
5
5
5
5
5
6
6
6
6
7
7
7
7
7
6
6
6
6
7
7
7
7
7
7
7
7
7
7
6
6
6
6
6
6
6
6
6
6
6
6
6
6
6
6
6
6
6
6
6
6
6
6
6
6
6
6
6
6
6
6
6
6
6
6
6
6
6
6
5
5
5
5
5
5
5
5
5
5
5
6
6
6
6
6
6
5
5
5
5
5
5
5
5
5
5
5
5
5
5
5
5
5
5
5
5
5
5
5
5
5
5
5
5
5
5
5
5
5
5
5
5
5
5
5
5
5
5
5
5
5
5
5
5
5
5
5
5
5
5
5
5
5
5
5
5
5
5
5
5
5
5
5
5
5
5
6
6
6
7
8
8
8
8
8
8
7
7
7
7
7
6
6
6
6
6
6
6
6
6
6
6
6
6
6
7
7
7
7
7
7
7
7
7
7
7
7
7
7
7
7
7
7
7
7
7
7
8
8
8
8
8
8
8
8
8
8
8
8
8
8
8
8
7
7
7
7
7
7
7
7
7
8
8
8
7
7
7
7
7
7
7
8
9
9
9
9
9
9
9
9
9
9
9
10
10
10
10
10
10
10
10
10
10
10
10
10
10
10
10
10
10
10
10
10
10
10
10
10
10
10
10
10
10
10
10
10
9
9
9
8
8
8
8
7
7
7
7
7
7
7
7
7
7
7
7
7
7
7
7
7
8
8
7
6
6
6
6
6
6
6
6
6
6
6
6
6
6
6
6
6
6
6
5
5
5
5
5
6
6
6
6
6
6
6
6
6
7
7
7
7
8
8
8
8
8
8
8
8
8
8
8
8
8
8
8
8
9
9
9
9
9
9
9
10
10
10
10
10
9
9
9
9
9
9
9
9
9
9
9
9
9
9
9
9
9
9
9
9
9
8
8
8
8
8
8
8
8
8
9
11
11
11
11
11
11
11
11
11
10
11
11
11
11
11
11
11
11
11
11
11
11
11
11
11
11
11
11
11
11
11
11
11
11
11
11
12
12
12
12
12
12
12
12
12
12
12
12
12
12
12
12
12
12
12
12
12
11
11
11
11
11
11
11
11
11
10
10
10
10
10
9
9
9
9
9
9
9
9
9
9
9
9
9
9
9
9
9
9
9
9
9
9
9
9
8
8
8
8
8
8
8
8
8
8
8
8
8
8
8
8
8
8
8
8
8
8
8
8
8
8
8
8
8
8
8
8
8
8
8
8
8
8
8
8
8
8
8
8
8
8
8
8
8
8
8
8
8
8
8
8
8
8
6
6
6
5
5
5
5
5
5
5
5
5
5
5
5
5
5
5
5
5
5
5
5
5
5
5
5
5
5
5
5
5
5
5
5
4
5
5
5
5
5
5
5
5
5
5
5
5
5
5
6
6
6
5
5
5
5
5
5
6
6
6
6
6
6
6
6
6
6
6
6
6
6
6
6
6
6
6
6
6
7
7
7
7
7
7
7
6
6
6
6
6
6
6
6
6
6
6
6
6
6
6
6
6
6
6
6
5
5
5
5
5
5
5
5
5
5
5
5
5
5
5
5
5
5
5
5
5
5
5
5
5
5
5
5
5
5
5
5
5
5
5
5
5
5
5
5
5
5
5
5
5
5
5
5
5
5
5
5
5
5
5
5
5
5
5
5
5
5
5
5
5
5
5
5
5
5
5
5
5
5
5
5
5
5
5
5
5
5
5
5
5
5
5
5
5
5
5
5
5
6
5
5
5
5
6
6
6
6
6
6
6
6
6
6
6
6
5
5
5
5
5
5
5
5
5
5
5
5
5
5
5
6
6
6
6
6
6
6
7
7
7
7
7
7
7
7
7
7
7
7
7
7
7
7
7
7
7
7
7
7
7
7
7
7
7
7
7
7
6
6
6
6
6
6
6
6
6
6
6
6
7
7
7
7
7
7
7
7
7
8
8
8
8
8
8
8
8
8
8
8
8
8
8
8
8
8
9
9
9
9
9
9
8
7
7
7
7
7
7
7
7
7
7
7
7
7
7
7
7
7
8
8
8
8
8
8
8
8
8
8
8
8
8
8
8
8
10
10
10
10
10
10
10
10
10
11
11
11
11
11
11
11
11
11
11
11
11
11
11
11
11
11
11
11
11
12
11
11
11
11
11
11
11
11
11
11
10
10
10
10
10
10
10
10
10
10
10
10
10
10
10
10
10
10
10
10
10
10
10
10
10
10
10
10
10
9
9
9
9
9
9
9
9
9
9
9
9
9
8
8
8
8
8
8
8
8
8
8
8
8
8
8
8
8
8
8
8
8
8
8
8
8
8
8
8
8
8
8
8
8
8
8
9
9
9
9
8
8
8
8
8
7
7
7
7
7
7
7
7
7
7
7
7
7
7
7
8
8
8
8
8
8
7
7
7
7
7
7
6
5
5
4
4
3
3
3
4
4
4
4
4
4
4
4
4
4
4
4
4
4
4
4
4
4
4
4
4
4
4
4
4
4
4
4
4
4
4
4
4
4
4
4
4
4
4
4
4
4
4
4
4
4
4
4
4
4
4
4
4
4
4
4
4
4
4
4
4
5
5
5
5
5
5
5
6
6
6
6
6
6
6
6
6
6
6
6
6
6
6
6
6
6
6
6
6
6
6
6
6
6
6
6
6
6
6
6
6
6
6
6
6
6
6
6
6
6
6
6
6
6
6
6
6
6
5
5
5
5
5
5
5
5
5
4
4
4
4
4
4
4
4
4
4
4
4
4
4
5
5
5
5
5
5
5
5
5
5
5
5
5
5
5
4
4
4
4
4
4
4
4
4
4
4
4
5
6
6
6
5
5
5
5
5
5
5
5
5
5
5
5
5
5
6
6
6
6
6
6
6
6
6
6
6
6
6
6
6
6
6
6
6
6
6
6
6
7
6
6
6
6
6
6
6
7
7
7
7
7
7
7
7
8
8
8
8
8
8
7
7
7
7
7
7
8
8
8
9
9
9
9
9
9
9
9
9
9
9
9
9
9
9
10
10
10
10
10
10
10
10
10
11
11
11
11
11
11
11
11
11
11
11
11
11
11
11
11
11
11
11
11
11
11
11
11
11
11
11
11
11
11
11
11
11
11
10
10
10
9
9
10
10
10
10
10
10
10
10
10
10
10
10
10
10
10
10
10
10
9
9
9
9
9
9
10
10
11
11
11
11
10
10
10
10
11
10
10
10
10
9
9
9
9
10
10
10
10
10
10
10
10
10
10
11
11
11
11
11
11
11
11
11
11
11
11
11
11
11
11
11
11
11
11
11
11
11
11
11
11
11
11
11
11
11
11
11
11
11
11
11
11
12
12
12
12
12
14
13
13
13
13
13
13
13
13
13
13
14
14
14
14
14
14
14
14
14
14
14
14
14
13
13
13
13
14
14
14
14
15
15
15
15
15
15
15
16
16
16
16
16
16
16
16
16
16
16
16
16
16
16
16
16
16
16
16
16
16
16
16
16
16
16
16
16
16
16
16
16
16
16
16
16
17
17
17
17
17
17
17
17
17
17
16
15
15
14
14
14
14
14
14
14
14
14
14
14
14
14
14
14
14
14
14
14
14
14
14
14
14
14
13
13
12
12
12
12
12
12
12
11
11
11
11
11
11
11
11
11
11
11
11
11
11
11
11
11
11
11
11
11
11
11
12
12
12
12
12
12
12
12
12
12
12
12
13
12
12
11
11
11
11
12
12
12
12
12
12
12
13
13
13
13
13
13
13
14
15
15
15
15
14
14
14
13
13
13
13
13
13
13
13
13
14
15
15
16
16
15
15
15
15
15
15
15
15
14
15
15
15
14
14
14
14
14
14
14
15
14
14
14
14
14
14
14
14
14
14
14
14
14
14
14
14
14
15
15
15
14
14
15
15
16
17
17
17
17
17
17
17
17
17
17
17
17
17
17
17
17
17
17
17
17
17
17
16
15
15
15
15
15
15
15
15
15
15
15
15
15
15
15
15
15
14
15
15
15
15
15
15
15
15
15
15
15
15
15
14
14
14
16
15
15
15
15
15
15
15
14
14
13
13
13
13
14
15
15
14
14
14
14
14
14
14
14
14
13
13
12
12
12
12
12
12
12
12
11
11
11
11
11
11
11
11
11
11
11
11
11
11
11
11
11
11
11
9
9
9
9
9
10
10
9
8
8
8
8
8
8
8
8
8
8
8
9
9
9
9
9
9
7
7
7
7
7
7
7
7
7
7
6
6
6
6
6
6
6
6
6
6
6
6
6
6
6
6
6
6
6
6
6
6
6
6
5
5
5
5
5
5
5
5
5
5
5
5
5
5
5
5
5
5
5
5
6
6
6
6
6
6
6
6
7
7
7
7
7
7
7
7
7
7
7
6
6
6
6
6
6
6
6
6
6
6
6
6
6
6
6
6
6
6
6
6
6
6
6
6
5
5
5
5
5
5
5
5
5
4
4
4
4
4
4
4
4
4
4
4
4
4
4
4
4
4
4
4
4
4
4
4
4
4
4
4
4
4
4
4
4
4
4
4
4
4
4
4
4
4
4
4
4
4
4
4
4
4
4
5
5
5
5
5
5
5
5
5
5
5
5
5
5
5
5
5
5
5
5
5
6
6
6
6
6
6
6
6
6
6
6
6
6
6
6
6
6
6
6
5
5
5
5
5
5
5
6
5
5
5
5
5
5
5
5
5
5
5
6
6
6
6
6
6
6
6
6
6
6
6
6
6
6
6
5
5
5
5
5
5
5
5
5
5
5
5
5
5
5
5
5
5
5
5
5
5
5
5
5
5
5
5
5
5
5
5
5
5
5
5
5
5
5
5
5
5
5
5
5
5
5
5
5
5
5
5
5
5
5
5
5
5
5
5
5
5
5
5
5
5
5
5
5
5
5
5
5
5
5
5
5
5
5
5
5
5
5
5
5
5
5
5
5
5
5
5
5
5
5
5
5
5
5
5
5
5
5
5
5
6
5
5
5
5
5
5
5
5
5
5
5
5
5
5
5
5
5
5
5
5
5
5
5
5
5
5
5
5
5
5
5
5
5
5
5
5
5
5
5
5
5
5
5
5
5
5
5
6
6
6
6
6
6
6
6
6
6
6
6
6
7
6
6
7
7
7
7
7
8
8
8
8
8
8
9
8
8
9
9
9
9
9
9
9
9
9
9
9
9
9
9
9
9
9
9
9
9
9
10
10
10
10
10
11
11
11
11
11
11
11
11
11
11
11
11
11
11
11
11
11
11
11
11
11
11
11
11
12
12
12
12
14
14
14
14
14
14
14
14
14
14
14
14
14
14
14
14
14
14
14
14
14
14
14
14
14
14
14
14
14
14
14
14
14
14
14
14
13
12
12
13
13
13
13
13
13
13
13
13
13
13
13
13
13
13
13
13
13
13
13
13
14
14
14
14
14
14
14
14
14
14
14
13
13
13
13
13
12
12
12
11
11
11
11
11
11
11
11
11
11
9
9
9
9
9
9
9
9
9
9
9
9
9
9
8
8
8
8
8
8
8
8
8
8
9
9
9
9
9
9
9
9
9
9
9
9
8
9
9
9
9
9
9
9
9
9
9
9
10
10
10
10
10
10
10
10
10
10
10
10
9
9
9
9
10
10
10
9
9
9
9
8
8
8
8
8
8
8
8
8
8
8
8
8
8
8
8
8
8
8
8
8
8
8
8
8
8
8
8
8
8
8
8
8
8
8
8
8
9
9
9
9
9
9
9
9
10
10
10
10
10
10
10
10
10
10
10
10
10
10
10
10
10
10
10
10
10
10
9
9
9
9
9
8
8
8
8
8
8
8
8
8
8
7
7
7
6
6
6
5
5
5
5
5
5
5
5
5
5
5
5
5
5
5
5
5
5
5
5
5
6
6
6
6
6
6
6
6
6
6
6
6
6
6
6
6
6
6
6
6
6
6
6
6
6
6
6
6
6
6
6
6
6
6
6
6
6
6
6
5
5
5
5
5
5
5
5
5
5
5
5
5
5
5
5
5
5
5
5
5
5
5
6
6
6
6
6
6
5
5
5
5
5
5
5
5
5
5
5
5
5
5
5
5
5
5
5
5
5
5
5
5
5
5
5
5
5
5
5
5
5
5
5
5
5
5
5
5
5
5
5
5
5
5
7
7
7
7
7
7
7
7
7
7
7
7
7
7
7
7
7
7
7
7
6
7
7
7
6
6
6
6
6
6
6
6
6
6
6
5
5
5
5
5
5
5
6
6
6
6
7
7
7
7
7
7
7
7
7
7
7
7
7
7
7
7
7
7
7
7
7
7
7
7
7
7
7
7
7
7
7
7
7
8
9
9
9
9
9
9
9
9
9
10
10
10
10
10
10
10
10
10
10
10
10
10
10
10
10
10
10
9
9
9
9
10
10
10
10
10
10
10
10
10
10
10
10
10
10
10
9
9
9
9
9
9
9
9
9
9
9
8
8
8
8
8
8
8
8
8
8
8
8
8
8
8
8
8
8
8
8
8
8
8
8
8
9
8
8
8
8
8
8
8
8
8
8
8
8
8
7
7
7
7
7
7
8
8
7
7
7
7
7
7
7
7
7
8
8
8
7
7
6
6
6
5
5
5
5
6
6
6
6
6
6
6
7
7
6
5
5
5
5
5
5
5
5
5
5
5
5
5
5
6
6
6
6
6
7
7
7
7
7
8
8
8
8
8
9
11
11
11
11
11
11
11
11
11
11
11
11
12
12
13
13
12
13
13
13
13
13
13
14
14
14
14
14
14
16
16
16
16
16
16
16
16
16
16
16
16
16
16
16
16
16
16
16
16
16
16
16
16
16
16
16
16
16
16
16
16
16
16
16
16
16
16
16
16
16
16
16
16
16
16
16
16
16
16
16
16
16
17
17
17
17
17
17
17
17
17
17
17
17
17
17
17
17
17
17
17
17
17
17
17
16
16
16
16
16
16
16
16
16
15
15
16
16
16
16
16
16
17
17
17
17
17
17
17
17
17
16
16
16
16
16
16
16
16
16
16
15
16
16
16
16
15
12
12
12
12
12
11
11
10
9
8
8
8
7
7
7
7
7
7
7
7
6
6
6
6
6
6
6
6
6
6
6
6
6
6
6
6
6
6
6
6
6
6
6
6
6
6
6
6
6
6
6
6
6
6
6
6
6
5
5
5
5
5
5
5
5
5
5
5
5
5
5
5
5
5
5
5
5
5
5
5
5
5
5
5
5
5
5
5
5
5
5
5
5
4
4
4
4
4
3
3
3
3
4
4
4
4
4
4
4
4
4
4
4
4
4
4
4
4
4
3
3
3
3
3
3
3
3
3
3
3
3
3
3
3
3
3
3
3
3
3
3
3
3
3
3
3
3
3
3
3
3
4
4
4
4
4
4
4
3
3
2
2
2
2
2
2
2
2
2
2
2
2
2
2
2
2
2
2
2
2
2
2
2
2
2
2
2
2
2
2
2
2
2
2
2
2
2
2
2
2
2
2
2
2
2
2
2
2
2
2
2
2
2
2
2
2
2
2
2
2
2
2
3
3
3
3
3
3
3
3
3
3
4
4
4
4
4
4
4
4
4
4
4
4
4
4
4
4
4
4
4
4
4
4
4
4
4
4
4
4
4
4
4
4
4
4
4
4
4
4
4
4
4
5
5
5
5
5
5
5
5
5
5
5
5
5
5
5
5
5
5
5
5
5
5
5
5
5
4
4
4
4
4
4
3
5
5
5
5
5
5
5
5
5
5
5
6
6
6
6
6
6
6
7
7
7
7
7
7
7
7
7
7
7
7
7
7
7
7
7
7
7
7
7
7
7
7
7
7
7
7
7
7
7
7
7
7
7
7
7
7
6
6
7
8
8
8
8
8
8
8
8
8
8
8
8
8
8
8
10
10
10
10
10
10
10
10
10
10
10
10
10
10
10
10
10
10
10
10
10
10
10
10
10
10
10
10
10
10
10
10
10
10
11
11
10
10
10
10
9
9
9
9
9
9
9
9
9
9
9
9
9
9
9
9
9
9
9
9
9
9
9
9
9
10
11
11
11
11
11
11
11
11
11
11
11
11
11
11
11
11
11
11
11
11
11
11
11
11
11
11
11
11
11
11
11
11
11
11
11
11
11
11
11
11
12
13
13
13
13
13
13
13
13
13
13
12
11
12
12
12
12
12
12
12
12
12
11
11
11
11
11
11
11
13
13
14
14
14
14
14
14
15
15
15
15
15
15
15
15
15
15
15
15
15
15
15
15
15
15
15
15
15
15
15
15
15
15
15
15
16
16
16
16
16
16
16
16
16
16
16
17
17
17
17
17
17
17
17
16
16
16
16
15
15
15
15
14
14
14
14
14
14
14
14
14
14
14
14
14
14
14
14
14
14
15
15
15
15
14
14
14
15
15
15
15
15
15
15
15
14
14
15
15
15
15
14
12
12
12
12
11
11
12
12
12
12
12
12
12
12
12
12
12
12
12
11
11
11
12
12
12
12
12
12
12
12
12
12
12
13
13
13
13
13
13
12
12
12
13
13
13
14
15
15
15
15
15
15
15
15
15
15
15
14
14
14
14
14
14
14
14
14
14
14
14
14
14
14
13
13
13
13
13
13
13
13
13
13
13
13
12
12
12
12
13
13
13
13
13
13
13
13
13
13
13
13
13
13
14
14
14
14
14
14
13
13
13
13
13
13
13
13
13
13
14
13
13
13
13
12
12
12
12
12
12
12
12
12
12
12
12
12
12
12
12
13
13
13
13
13
13
13
13
13
13
13
13
13
12
12
12
12
12
12
12
12
12
12
12
12
12
12
13
13
13
13
13
13
13
13
13
13
13
13
13
12
12
12
12
12
12
12
12
11
11
10
9
9
9
9
9
9
9
9
8
8
8
8
8
8
8
8
8
8
8
8
8
8
8
8
8
8
9
9
9
9
9
9
9
9
9
9
9
9
9
9
9
9
9
9
9
9
9
9
9
9
9
9
9
10
10
9
9
9
9
9
8
7
7
7
7
7
7
7
7
7
5
5
5
5
5
5
5
5
5
5
5
5
5
5
5
5
5
5
5
5
5
5
5
5
5
5
5
5
5
5
5
5
5
5
5
5
5
5
5
5
5
5
5
5
5
5
5
5
5
5
5
5
5
5
6
6
6
6
6
6
6
6
6
6
6
6
6
6
6
6
6
6
6
6
6
6
6
6
6
6
6
6
6
6
6
6
6
6
6
6
6
5
5
5
5
5
5
5
5
5
7
7
7
7
7
7
7
7
7
7
7
7
7
7
7
7
7
7
7
7
7
7
7
7
7
7
7
7
7
7
7
7
7
7
7
7
7
7
7
7
7
7
7
7
7
7
7
7
7
7
7
7
7
7
7
7
6
6
6
6
6
6
6
6
6
6
6
6
6
6
6
6
6
6
6
6
6
7
7
7
7
7
7
7
7
7
6
6
7
7
7
7
7
7
6
6
6
6
6
6
6
6
6
6
6
6
6
6
7
7
7
7
7
7
7
7
7
7
7
7
7
7
7
7
8
8
8
8
8
8
8
8
8
8
8
8
10
10
10
10
10
10
10
10
10
10
10
10
10
10
11
11
11
11
11
11
11
11
11
11
11
11
11
11
11
11
11
10
10
11
11
11
11
11
11
11
11
11
11
11
11
11
11
12
12
12
12
12
12
12
12
12
12
12
13
13
13
13
13
13
13
13
13
13
13
13
13
13
13
13
13
14
13
13
13
13
13
13
13
13
13
13
13
13
13
13
13
13
13
13
13
12
12
12
12
12
12
12
11
11
11
11
11
11
11
11
11
11
11
11
11
11
11
12
12
12
12
12
11
11
11
11
11
11
12
12
12
11
11
11
11
11
11
12
12
12
12
13
13
13
13
13
13
13
13
13
13
13
13
13
13
13
13
13
13
13
13
13
13
13
13
13
13
13
13
13
13
13
13
13
12
12
12
12
13
13
13
13
13
13
13
13
13
13
13
13
13
14
14
14
14
14
14
14
14
14
14
15
14
14
14
14
14
14
14
14
14
14
15
15
15
15
13
13
13
14
14
12
12
12
12
12
12
12
12
12
12
13
13
13
13
13
13
12
12
12
12
12
12
12
12
12
12
12
11
11
11
11
11
11
11
11
11
11
11
11
11
11
11
11
11
11
11
11
11
12
12
12
12
13
13
13
13
13
12
12
12
12
12
12
12
12
11
11
11
11
11
11
11
11
11
11
10
10
10
10
10
10
10
10
10
10
10
10
10
10
10
10
10
10
10
10
10
10
10
10
10
10
9
8
8
8
8
8
8
8
8
7
7
7
7
7
6
6
6
6
6
5
5
5
5
5
6
6
6
7
8
8
9
9
10
10
10
10
10
10
10
10
10
10
10
10
10
10
10
10
10
10
10
10
10
10
10
10
10
10
9
9
9
9
9
9
9
9
9
9
9
9
9
9
9
9
9
9
8
8
8
8
8
8
8
8
8
8
8
8
8
8
8
8
8
8
8
8
8
7
7
7
7
7
8
8
8
8
8
8
8
8
8
8
8
8
8
8
8
8
8
8
8
8
8
8
8
8
8
8
8
8
8
8
7
7
7
7
7
7
8
8
8
8
8
8
7
7
7
7
6
6
5
5
5
5
5
5
5
5
5
5
5
5
5
5
5
5
5
5
5
5
5
5
5
5
5
5
5
5
5
5
5
5
5
5
5
5
5
5
5
5
5
5
5
5
5
5
5
4
4
4
4
4
4
4
4
4
4
4
4
4
4
4
4
4
4
4
4
4
4
4
4
4
4
4
4
4
4
4
5
5
5
5
5
5
5
5
5
5
5
5
5
5
4
4
4
4
4
4
4
4
4
4
4
4
3
3
3
3
3
4
4
4
4
4
4
4
4
4
4
4
4
3
3
3
3
3
3
3
3
3
3
3
3
3
3
3
3
3
3
3
3
3
3
3
3
3
3
3
3
3
3
3
3
3
3
3
4
4
4
4
4
5
5
5
5
5
5
5
5
5
5
5
5
5
5
5
5
5
5
5
5
5
5
5
5
5
5
5
6
6
6
6
6
6
6
7
7
7
7
7
7
7
7
7
7
7
7
7
7
7
7
7
7
8
8
8
8
8
8
8
8
8
7
7
7
7
7
7
7
7
8
8
8
8
8
8
8
8
8
8
8
8
10
10
10
10
10
10
10
10
10
10
10
10
10
10
10
10
10
10
10
10
10
10
10
11
11
11
11
11
11
11
11
11
11
13
13
13
13
13
13
14
14
14
14
14
14
14
14
14
14
14
14
12
12
12
12
12
11
11
11
11
11
11
11
11
11
11
11
11
11
11
11
11
11
11
11
11
11
11
11
11
11
11
11
11
11
11
11
11
11
11
11
11
11
11
11
11
11
11
11
11
11
11
12
12
12
13
12
14
14
14
15
15
15
15
16
16
16
16
16
16
16
16
16
16
16
16
16
16
16
16
16
15
15
15
15
15
15
15
15
15
15
15
15
15
15
15
15
15
15
15
15
15
15
15
15
15
15
15
15
15
16
16
16
16
16
16
16
16
16
16
16
16
16
16
16
16
16
16
16
16
16
16
16
16
16
16
16
16
16
16
15
15
14
13
13
13
13
12
12
12
12
12
12
12
12
12
11
11
11
11
11
11
11
11
11
11
11
11
11
11
11
11
11
11
11
11
11
11
11
11
11
11
11
11
9
9
9
9
9
9
9
9
9
9
10
10
11
11
11
12
13
12
12
12
12
12
11
11
11
11
11
11
11
11
11
11
11
11
11
10
10
10
10
10
10
10
10
11
11
11
13
13
13
13
13
13
13
13
13
13
12
12
11
12
12
12
13
13
13
13
13
13
14
14
14
15
15
15
15
15
15
15
16
17
17
17
17
17
17
17
17
17
17
17
17
18
17
17
17
17
17
17
17
17
17
18
19
19
19
19
19
20
20
20
20
19
19
19
19
19
19
19
19
19
20
20
20
20
20
20
20
20
20
20
20
20
19
19
19
19
18
18
18
18
18
18
17
17
17
17
17
17
17
17
17
17
17
17
17
17
17
17
17
17
17
17
17
17
17
17
17
17
17
17
17
17
17
17
17
17
17
17
17
17
17
17
17
17
17
17
17
17
17
17
17
17
17
17
17
17
17
17
17
17
17
17
17
16
16
16
16
17
17
17
17
17
17
16
16
16
16
16
16
16
15
14
14
14
14
14
14
14
13
11
11
11
11
11
11
11
11
11
11
11
11
11
10
10
10
10
10
10
10
10
10
10
10
9
9
9
9
9
9
8
8
9
9
9
9
9
9
10
10
10
10
9
9
9
9
9
9
9
9
8
7
7
7
7
7
7
7
7
8
8
8
8
8
8
8
9
9
9
9
8
9
9
9
9
9
10
10
10
10
10
10
10
10
10
11
11
11
11
11
9
8
8
8
8
8
8
8
8
9
9
9
9
9
9
9
9
9
9
9
9
9
9
9
9
9
10
10
10
10
10
10
10
10
10
10
10
10
10
10
10
10
10
10
10
10
11
11
11
11
11
11
11
11
11
11
11
11
11
11
11
11
11
11
11
11
11
11
11
11
11
11
11
11
11
11
11
11
11
11
11
11
11
11
11
11
11
11
11
11
11
11
11
11
11
11
11
11
11
11
11
11
11
11
11
11
11
11
10
10
10
10
10
10
10
10
10
10
10
10
10
11
11
11
11
11
11
11
11
11
11
11
11
11
11
11
11
11
11
11
11
11
11
11
11
11
11
11
11
11
11
11
11
11
11
11
11
11
11
11
11
11
11
11
11
11
11
11
11
11
11
11
11
11
11
11
11
11
11
11
11
10
10
10
10
10
10
10
10
9
11
11
11
11
11
11
11
11
11
12
12
12
12
12
12
12
12
12
12
12
12
12
12
11
11
11
11
11
10
9
9
9
9
9
9
9
9
9
9
9
9
9
9
9
9
9
9
8
8
8
8
8
8
8
8
8
8
8
8
8
8
8
8
8
8
8
7
7
7
7
7
7
7
7
6
6
6
6
6
6
6
6
6
6
6
6
6
6
6
6
6
5
5
5
5
5
5
6
6
6
6
6
6
6
6
6
6
6
8
8
8
8
8
9
9
9
9
9
9
9
9
9
9
9
9
9
9
9
9
9
9
9
9
9
9
9
10
10
10
10
10
10
10
10
10
10
10
10
10
10
10
10
10
11
11
11
11
11
11
11
11
11
11
11
11
11
11
11
11
11
11
11
11
11
11
11
12
12
12
12
12
12
12
12
12
12
12
12
12
12
11
11
11
11
11
11
11
11
11
12
12
12
12
12
12
12
12
12
12
12
12
11
11
11
11
11
11
11
11
11
11
11
12
11
11
11
11
11
11
11
11
11
11
11
11
11
11
11
11
11
11
11
11
11
11
11
11
11
11
11
12
12
12
12
12
12
12
11
11
11
11
11
11
11
11
11
11
11
11
11
11
11
11
11
11
11
11
11
11
11
11
11
11
11
11
11
11
11
11
12
12
12
12
12
12
12
12
12
12
12
12
13
13
13
13
14
14
14
14
14
14
14
13
13
13
13
13
12
12
12
12
12
12
12
12
12
11
11
11
11
11
11
11
11
11
11
11
11
11
11
11
11
10
10
10
10
11
11
11
11
11
11
11
11
11
11
10
10
10
10
10
10
10
10
11
11
11
11
11
11
11
11
11
11
12
12
12
12
13
13
12
12
12
12
12
12
13
13
13
14
14
14
14
14
14
15
15
15
15
15
16
16
16
16
16
16
16
16
16
16
16
16
16
16
17
17
17
17
17
17
17
17
17
17
17
17
17
17
17
17
17
17
17
17
17
17
17
17
17
17
17
17
17
17
17
17
17
17
17
17
17
17
17
17
17
17
17
17
17
17
17
17
17
18
18
18
19
19
19
19
19
19
19
19
19
19
19
18
18
17
17
17
17
17
17
17
17
17
17
17
17
17
18
18
18
18
18
18
19
19
19
19
19
19
19
20
20
20
20
20
20
20
20
20
20
20
20
20
20
20
20
20
19
19
19
20
20
19
19
19
19
19
19
19
19
19
19
19
19
19
19
19
19
19
19
19
18
17
17
17
17
16
16
16
16
15
15
16
16
16
16
16
16
16
16
16
16
17
17
17
17
17
17
17
17
17
17
17
17
17
17
17
17
16
16
16
16
16
17
17
17
17
17
17
17
17
17
17
17
17
16
16
15
15
15
14
14
14
14
14
14
13
12
12
12
12
12
12
12
12
12
11
11
11
11
11
11
11
11
11
11
11
11
11
11
11
11
11
11
11
11
11
11
11
11
11
11
11
11
11
11
11
11
11
11
11
11
11
11
11
11
11
11
11
11
11
11
11
10
10
10
10
10
10
10
10
10
10
10
10
10
10
11
11
11
11
11
11
11
11
11
11
11
10
10
10
10
10
10
10
10
9
9
9
9
9
8
8
8
8
8
7
7
7
7
7
7
7
6
5
5
5
5
5
5
5
5
5
6
6
7
7
7
7
7
6
6
6
6
6
6
6
6
6
6
6
6
6
6
6
6
6
6
6
6
6
6
6
6
6
6
6
6
6
6
6
6
6
6
6
6
6
6
6
6
6
6
6
6
6
6
6
6
5
5
6
6
6
6
7
7
7
7
7
7
6
6
6
6
6
6
6
6
6
6
6
6
6
6
6
6
6
6
6
6
6
6
6
6
6
6
6
5
5
5
5
5
6
6
6
6
7
7
7
7
7
7
7
7
7
7
7
7
7
7
7
7
7
7
6
6
8
8
8
8
8
8
8
8
8
8
8
8
8
8
8
8
8
9
9
9
9
10
10
10
10
10
10
10
10
10
10
10
10
10
10
10
11
11
11
11
11
11
11
11
11
11
10
10
10
10
10
10
10
10
10
10
10
10
10
10
10
10
10
10
9
9
9
9
9
9
9
9
9
9
9
9
9
9
9
9
9
9
9
9
9
9
9
9
9
11
11
11
11
11
11
11
11
11
11
11
11
11
11
11
11
11
11
11
11
11
11
11
11
11
11
11
11
11
11
11
10
10
10
10
10
10
10
10
10
10
10
10
10
10
10
10
10
9
9
10
10
10
10
10
10
10
10
10
10
10
10
10
10
9
9
9
9
9
9
9
10
10
10
10
10
10
10
10
10
10
9
8
8
8
9
9
9
9
9
9
8
8
9
10
10
10
11
11
11
11
11
11
11
11
11
11
11
11
11
11
11
11
11
11
11
11
11
11
11
10
10
11
11
11
11
11
11
11
11
11
11
11
11
11
11
11
11
11
11
11
11
11
11
11
11
11
11
11
10
10
10
10
10
10
10
10
10
10
11
11
11
11
11
11
11
11
11
11
11
11
11
11
11
11
11
11
11
11
11
12
12
12
12
12
12
11
11
11
11
11
11
11
13
13
13
13
13
13
13
13
13
13
13
13
13
13
13
13
13
13
13
13
13
13
13
13
13
13
13
13
13
13
13
13
13
13
13
13
13
13
13
13
13
13
13
12
12
12
12
12
11
11
11
11
11
11
11
11
11
11
11
11
11
11
11
11
11
11
11
11
11
11
11
11
11
11
11
11
11
11
11
11
11
11
11
11
11
11
11
11
11
11
11
11
11
11
11
11
11
11
11
11
11
11
11
11
11
11
11
11
11
10
10
10
10
10
9
9
8
8
8
7
7
7
6
5
5
5
5
5
5
5
5
5
5
5
5
5
5
5
7
7
7
7
7
7
7
7
7
7
7
7
7
7
7
6
6
6
6
6
7
7
7
7
7
6
6
6
6
6
6
6
6
6
6
6
5
5
4
4
4
4
4
4
4
4
4
4
4
4
4
4
4
4
4
4
4
4
4
4
4
4
4
4
4
4
4
4
4
4
4
4
4
4
4
4
4
4
4
4
4
4
4
4
4
4
4
4
4
4
4
4
4
4
4
4
4
4
5
5
5
5
5
5
5
5
5
5
5
5
5
5
6
8
8
8
8
8
8
11
11
11
11
11
11
11
11
11
11
11
11
11
11
11
11
11
11
11
13
13
13
12
12
12
12
12
12
12
12
14
14
14
14
14
14
14
14
14
14
14
14
14
14
14
15
15
15
15
15
15
15
15
15
15
15
15
15
15
16
17
17
17
17
17
17
17
17
17
17
17
17
17
17
17
17
17
17
17
17
17
17
17
17
17
17
17
17
17
17
17
17
17
17
17
17
17
17
17
17
17
17
17
17
17
16
16
16
16
16
16
15
15
15
15
15
15
15
15
15
15
15
15
15
15
15
15
15
15
14
14
14
14
14
14
14
14
14
14
14
13
13
13
13
13
13
13
13
13
13
13
12
11
11
12
11
11
11
11
11
11
11
11
11
11
11
10
10
10
10
10
10
10
10
9
9
9
9
9
9
9
9
9
9
9
9
9
9
9
9
9
9
8
8
7
7
7
7
7
7
7
6
6
6
6
6
6
7
7
6
6
5
5
5
5
5
5
5
6
6
6
6
6
6
6
6
6
6
6
6
6
6
6
6
6
6
6
6
6
6
6
6
6
6
5
5
5
5
5
5
5
5
5
5
5
5
5
5
5
5
5
5
5
5
5
5
5
5
5
5
5
5
5
5
4
4
4
4
4
4
4
4
4
4
5
4
4
4
4
4
4
4
4
3
4
4
4
4
4
4
4
4
4
4
4
4
4
4
4
4
4
4
4
4
4
4
4
4
4
4
4
4
4
4
4
4
4
4
3
3
3
3
3
3
3
3
3
4
4
4
5
5
5
5
5
5
5
5
5
5
5
5
6
5
5
5
5
5
5
5
5
5
5
5
5
5
5
6
7
7
7
8
8
8
8
8
8
8
8
8
8
8
8
8
8
8
8
8
8
8
8
9
9
9
9
9
9
9
9
9
9
9
9
10
10
10
10
10
10
10
10
10
10
10
10
10
10
10
11
11
11
11
11
11
11
11
11
11
11
11
11
11
11
11
11
11
11
11
11
11
11
11
11
11
11
11
11
11
11
11
11
11
11
12
11
11
11
11
11
11
11
11
11
11
11
11
11
11
11
11
10
9
8
8
9
9
9
9
9
9
9
9
9
9
9
8
8
8
8
8
8
8
7
7
7
7
7
6
6
6
6
6
6
6
6
6
5
5
5
5
5
5
5
5
5
5
5
5
5
5
5
5
5
5
5
5
5
5
5
5
5
5
5
5
5
5
5
5
5
5
6
7
7
7
8
8
10
11
11
11
11
11
12
12
13
13
13
13
13
13
13
13
13
13
13
13
13
13
13
13
13
13
13
13
13
13
13
13
13
13
13
13
13
13
13
13
13
13
13
13
13
13
13
13
13
13
13
13
13
13
13
13
13
13
13
13
13
13
13
14
14
14
14
14
14
14
14
14
14
14
14
14
14
13
13
13
13
12
13
13
13
16
16
16
16
17
17
17
17
17
17
17
17
17
17
17
17
17
17
17
17
17
17
17
16
16
16
14
14
14
14
14
14
14
14
14
14
14
14
14
14
14
14
14
14
14
11
11
11
11
11
11
13
15
15
15
15
15
15
15
15
16
15
15
15
15
15
14
14
13
13
13
14
14
14
14
13
13
13
13
13
13
13
12
12
12
12
12
12
12
12
13
13
13
12
12
12
12
12
12
12
12
12
12
12
12
12
12
12
12
12
12
12
12
12
12
12
12
12
12
12
13
13
13
13
13
13
13
13
13
13
13
13
13
13
13
13
13
13
13
13
12
12
12
13
12
12
11
11
11
11
11
11
11
11
11
11
11
11
11
11
11
12
12
12
12
11
11
11
11
11
10
8
7
6
6
6
6
6
6
6
6
6
6
6
6
6
6
7
7
7
7
7
7
7
7
7
7
7
7
7
7
7
7
7
7
7
7
7
7
7
7
7
7
7
6
6
6
6
6
6
6
6
6
6
6
6
6
6
6
6
6
6
6
6
6
6
6
6
6
6
6
6
6
6
6
6
6
6
6
5
5
5
5
5
5
5
5
5
5
4
4
4
4
4
4
4
4
4
4
4
5
5
5
5
5
5
5
5
5
5
5
5
5
5
5
5
5
5
5
5
5
5
5
5
5
5
6
6
6
6
6
6
6
6
7
7
7
7
7
7
7
7
7
7
7
7
7
7
7
7
7
7
7
7
7
7
7
7
7
7
7
7
7
7
7
7
7
7
7
7
7
7
7
7
7
7
7
7
7
7
7
8
8
8
8
8
8
8
8
8
8
8
8
7
7
7
7
7
7
6
6
7
7
7
7
7
7
7
7
7
7
7
7
7
7
7
7
7
7
8
8
8
8
8
8
8
8
8
8
8
8
8
8
8
8
8
8
8
8
8
8
7
7
7
6
6
6
6
6
6
6
7
7
7
6
6
6
6
5
5
5
5
5
5
5
5
5
5
5
5
5
5
5
5
5
5
6
6
7
7
7
6
7
8
8
8
8
8
8
8
8
8
8
8
8
8
8
8
8
8
8
8
10
10
10
10
11
11
11
11
11
11
11
11
11
11
11
11
11
11
11
11
11
11
11
11
11
11
10
10
10
10
10
10
10
10
9
9
10
10
10
10
10
10
10
10
10
10
10
10
10
10
10
10
10
10
10
10
10
10
10
10
10
10
10
9
9
9
9
9
10
10
10
10
10
10
10
10
10
10
10
11
11
11
11
10
10
10
10
10
10
10
11
11
11
11
11
11
11
11
11
11
11
10
10
11
11
11
11
11
12
12
12
12
12
12
12
12
12
12
12
12
11
11
11
11
11
11
10
10
10
10
11
11
11
11
11
11
12
12
12
12
12
12
12
12
12
12
12
12
12
12
12
12
12
12
12
12
12
12
12
12
12
12
12
12
12
12
12
12
12
12
12
12
12
12
12
12
12
12
12
12
12
12
12
12
12
12
12
12
12
12
12
12
12
12
11
11
11
11
11
11
11
11
11
11
11
11
11
11
11
11
11
11
11
11
11
12
12
12
12
12
12
12
12
12
12
12
12
11
11
11
11
11
11
11
11
10
10
10
10
10
10
10
9
9
9
9
8
8
8
8
8
8
8
8
8
8
8
8
6
6
6
6
6
6
6
6
6
6
6
6
6
6
6
6
5
5
5
5
5
5
5
4
4
4
3
3
3
3
3
3
3
3
3
3
3
2
2
2
2
2
2
2
2
2
2
3
3
3
2
2
2
2
2
2
2
2
2
2
2
2
2
2
2
2
2
2
2
2
2
2
2
2
2
2
2
2
2
2
2
2
2
4
4
4
4
4
4
4
4
4
4
4
4
5
5
5
5
5
5
5
5
5
5
5
5
5
5
5
5
5
5
5
5
5
5
5
5
5
5
5
5
5
5
5
5
5
5
5
5
5
5
5
5
5
5
5
5
5
5
5
5
5
5
5
5
5
5
5
6
7
7
7
7
7
7
7
7
7
7
6
6
6
6
6
6
6
6
6
6
6
5
6
6
6
6
6
6
6
6
6
6
6
6
6
6
6
6
5
5
5
5
5
5
5
5
5
5
5
5
5
5
5
5
5
5
5
5
5
5
5
5
5
5
5
5
5
5
5
5
5
5
5
5
5
5
5
5
5
5
5
5
5
5
5
6
6
6
4
4
4
4
4
4
4
4
4
4
4
4
4
4
4
4
4
4
4
4
4
4
4
4
5
5
5
5
5
6
6
6
6
6
6
6
6
6
6
6
6
6
6
6
6
6
6
6
6
7
7
7
7
7
7
7
7
7
7
7
7
6
6
6
6
6
6
6
6
6
6
6
6
7
7
7
7
8
8
8
8
8
9
10
10
10
10
10
10
10
10
10
10
10
11
11
11
11
11
11
11
11
11
11
11
11
11
11
11
11
11
10
10
11
11
11
11
11
11
11
11
11
11
11
11
11
11
11
11
11
11
11
11
11
11
11
11
11
11
11
12
12
11
11
11
11
11
11
12
12
13
13
13
13
13
13
13
14
14
14
14
14
14
14
14
14
14
14
14
14
14
14
13
13
13
13
13
13
13
13
13
14
14
14
14
14
15
15
15
15
17
15
15
15
15
15
15
15
16
17
17
17
17
17
17
17
17
17
17
17
17
17
17
17
17
17
17
17
17
17
17
17
17
17
18
18
18
19
20
20
20
20
20
20
20
20
20
20
20
20
20
20
20
20
20
20
20
20
20
21
21
21
22
23
23
23
23
23
23
22
22
22
22
22
22
23
23
23
22
22
22
23
23
23
23
23
23
23
23
23
23
23
23
23
23
24
24
24
24
24
24
24
26
26
26
26
26
26
26
26
26
26
26
26
27
27
27
27
27
27
27
27
27
29
29
29
29
29
29
29
29
29
29
29
29
29
29
30
30
30
30
30
30
30
30
29
29
29
29
29
29
29
29
30
29
29
29
29
29
29
30
29
29
29
29
29
29
29
29
29
29
29
28
28
28
27
27
27
26
25
24
24
24
24
24
24
24
24
24
24
24
24
23
23
24
23
23
23
22
21
21
21
21
21
21
21
21
21
21
21
21
21
21
21
21
22
22
22
22
22
22
22
22
22
23
23
23
22
22
22
21
20
20
20
21
19
19
17
17
17
14
14
14
14
14
14
14
13
12
12
12
12
12
11
11
11
11
9
8
8
8
8
8
8
8
8
8
7
7
7
7
7
7
7
7
7
7
7
8
8
8
7
7
7
7
7
7
7
6
6
6
6
5
5
5
5
5
5
5
5
5
5
5
5
5
5
5
5
5
5
5
5
6
6
6
6
6
6
6
6
6
6
6
6
6
6
6
6
6
6
6
7
7
8
7
8
8
8
8
9
9
9
9
9
9
9
9
9
9
9
9
9
8
9
10
10
10
10
10
11
11
11
11
11
11
11
11
12
12
12
12
12
11
11
11
12
12
12
12
12
12
12
12
12
12
12
12
12
12
12
12
12
12
12
12
12
12
12
12
12
12
12
12
12
12
12
12
12
12
12
12
12
12
12
12
12
12
12
12
12
12
12
12
12
12
12
12
12
12
12
12
12
12
12
12
12
12
12
12
14
14
14
14
14
14
14
14
14
14
14
14
14
14
15
15
15
15
15
17
17
17
17
17
17
17
17
17
17
17
16
16
16
17
17
17
17
17
17
17
17
17
17
17
17
17
17
17
17
17
17
17
17
17
17
17
19
19
19
19
19
19
19
19
20
20
20
20
20
20
20
21
21
21
20
20
19
19
19
19
19
19
19
19
19
19
19
19
19
19
19
19
19
18
18
18
19
19
19
19
19
19
19
19
19
19
19
19
19
19
19
19
19
19
18
18
17
17
17
17
18
18
18
18
18
18
18
18
18
18
18
18
19
19
19
19
19
19
18
18
18
19
20
20
20
20
20
20
20
20
20
20
19
19
19
19
19
19
19
19
19
19
21
21
21
21
21
21
21
21
21
21
21
20
20
20
20
19
19
19
19
18
18
18
18
18
18
18
18
18
18
18
17
17
17
17
17
18
18
18
18
18
18
18
18
18
18
18
18
18
18
17
17
17
17
17
18
18
18
18
18
18
18
18
18
18
18
18
18
18
18
18
17
17
17
16
16
14
15
14
14
14
13
14
13
13
13
13
13
13
13
13
13
13
13
13
13
13
13
12
12
12
12
12
12
12
12
12
12
12
12
12
12
12
12
12
12
12
12
12
12
12
12
12
12
12
12
12
12
12
12
12
12
11
11
11
11
10
10
11
11
11
11
11
11
11
11
11
11
11
11
11
11
12
12
12
12
12
12
12
13
13
13
13
13
13
13
13
13
13
14
14
13
13
12
12
12
12
12
11
11
11
11
11
11
11
11
11
11
11
11
11
11
11
11
11
11
11
11
11
10
10
10
10
10
9
8
8
8
8
8
8
8
8
8
7
7
7
7
7
7
7
7
7
7
7
8
8
8
8
8
8
8
8
7
7
7
7
7
7
7
7
8
8
8
8
8
8
8
8
8
8
8
8
8
7
7
7
6
6
6
6
6
6
8
8
7
7
7
7
7
7
7
7
8
9
16
17
17
17
21
21
21
21
21
21
21
22
22
23
23
23
23
23
23
23
23
23
23
23
23
23
23
23
23
23
23
23
23
23
23
23
23
23
23
23
23
23
23
23
23
23
23
23
23
23
23
23
23
23
23
24
24
26
27
27
27
27
27
27
27
27
27
27
27
27
27
27
26
26
26
26
24
24
24
24
24
24
24
24
24
24
24
24
24
24
24
24
24
24
24
24
24
24
24
24
24
24
24
24
24
24
24
24
24
24
24
24
23
23
23
23
23
23
22
20
20
20
20
20
19
19
17
17
17
17
17
14
14
15
15
16
15
15
15
15
15
16
16
16
16
16
16
16
15
15
15
15
15
15
15
15
15
15
15
15
15
15
15
15
14
14
14
14
14
13
13
13
13
13
13
13
14
14
14
14
14
14
13
13
13
13
13
13
13
13
13
13
13
14
16
16
16
16
16
16
16
16
16
16
16
16
16
16
16
16
16
16
16
16
16
16
16
16
16
16
16
16
16
16
15
15
15
15
15
15
15
15
15
14
13
13
13
13
13
13
13
13
13
13
11
11
11
12
14
14
14
14
14
13
13
13
13
14
14
14
14
14
13
13
12
12
13
13
13
13
13
13
13
13
13
13
13
13
13
13
13
13
13
13
13
13
13
13
13
13
13
14
14
14
14
14
14
14
14
14
14
14
14
14
14
13
13
13
13
13
13
12
12
12
12
12
14
14
14
14
14
15
17
21
21
21
21
22
22
22
22
22
22
22
22
22
22
22
22
22
22
23
23
23
23
23
23
23
23
23
23
22
22
22
22
22
22
22
22
22
21
21
22
22
20
20
20
20
20
20
20
20
20
20
20
20
20
20
20
21
21
21
21
21
22
22
22
22
22
22
22
22
23
23
23
23
23
23
23
23
23
22
22
21
21
21
21
21
21
21
21
21
21
21
21
21
20
20
20
20
19
19
19
19
19
19
19
19
19
19
19
19
19
19
19
19
19
19
19
19
20
20
20
21
22
21
21
21
21
21
21
21
21
21
21
21
21
22
22
22
22
22
23
23
23
23
23
23
23
23
24
24
24
24
24
24
23
23
23
23
23
23
23
23
23
23
23
23
23
23
23
23
23
23
23
23
22
22
23
22
22
22
21
21
21
21
21
21
21
22
22
23
23
23
23
23
23
23
23
23
23
23
23
23
23
23
22
21
21
21
23
23
23
23
22
23
23
23
23
23
23
23
23
23
24
24
24
24
24
24
24
24
24
25
25
25
25
24
23
23
23
23
23
23
22
22
22
22
22
22
22
22
22
22
22
21
21
21
21
21
21
21
20
20
20
20
20
20
20
20
20
20
20
20
19
19
19
19
19
19
19
19
19
19
19
20
21
21
21
21
21
21
21
21
22
22
22
21
23
23
23
23
23
23
23
24
23
23
23
22
22
22
22
22
22
22
22
22
22
22
22
22
22
22
22
22
22
21
21
21
21
21
21
21
21
21
21
20
20
20
20
20
20
20
21
21
21
20
19
19
19
20
20
20
20
20
20
19
19
19
19
19
19
20
20
19
20
21
21
21
21
21
21
21
21
21
22
22
22
23
23
23
23
23
23
23
23
23
22
22
22
22
22
22
22
22
21
20
20
20
20
19
19
19
19
19
18
18
17
17
17
17
17
17
17
18
18
18
19
19
19
18
18
18
18
18
18
18
18
18
18
18
18
18
18
18
18
17
17
17
17
17
17
17
17
17
16
16
16
15
15
15
15
15
15
14
14
14
14
14
14
14
14
13
13
13
13
14
14
14
14
14
14
14
14
14
14
14
14
14
14
14
14
14
15
15
15
15
15
15
15
15
15
15
15
15
15
15
16
16
16
16
16
16
15
15
15
15
15
15
14
14
14
14
14
14
14
14
13
13
11
9
9
9
9
9
9
9
9
9
9
8
9
9
9
9
9
9
8
8
9
9
9
8
8
8
8
8
9
9
9
9
9
9
9
9
9
9
9
9
9
9
10
10
10
10
10
10
11
11
11
11
11
11
11
11
11
11
11
11
11
11
11
11
11
11
11
11
11
11
11
11
11
12
12
12
12
11
12
12
12
12
12
12
12
12
12
12
12
12
12
12
13
13
13
13
13
13
13
13
12
12
13
13
12
12
12
12
12
13
14
14
14
14
13
13
13
13
13
13
13
13
13
13
13
13
13
13
13
13
13
13
13
13
13
12
12
12
12
13
13
13
13
13
13
13
13
12
12
12
12
12
12
12
13
13
13
13
13
13
13
13
13
13
13
13
14
14
14
14
14
14
14
14
14
14
14
14
15
15
15
15
15
15
15
15
15
16
16
16
16
16
16
16
16
16
16
16
16
15
16
16
16
15
16
16
16
16
16
17
17
17
17
17
17
18
18
18
18
17
17
17
17
17
17
18
18
18
18
18
20
20
20
20
20
20
21
21
21
21
21
21
21
20
20
20
23
23
23
23
21
20
20
20
20
20
20
20
20
20
20
20
20
20
20
20
21
21
21
21
21
21
21
21
21
21
21
21
20
20
20
21
21
21
21
21
21
22
22
22
22
22
20
20
20
20
20
21
21
21
21
21
21
21
21
21
21
21
21
21
21
21
21
21
21
21
22
22
22
22
22
22
22
22
22
22
22
22
22
22
22
22
22
22
22
22
22
22
22
21
21
22
23
23
23
23
23
23
23
23
23
22
22
22
22
22
22
22
22
21
21
22
21
23
22
22
21
21
21
21
21
21
20
20
20
20
20
20
20
21
21
21
21
21
21
19
20
19
19
20
20
21
21
21
21
21
21
20
20
20
21
21
23
23
23
23
23
23
23
23
23
23
23
23
23
23
23
23
23
23
23
23
23
23
22
21
19
18
18
18
19
19
19
19
19
19
19
19
19
19
19
19
19
19
19
19
19
19
19
19
19
19
20
20
20
20
20
19
19
17
17
17
17
17
17
17
17
17
17
17
17
17
17
17
17
17
17
17
17
17
16
16
16
16
16
16
16
16
16
16
16
16
16
16
16
16
16
16
16
16
16
16
15
14
14
14
14
14
14
14
14
14
14
14
14
14
14
14
14
14
14
14
14
14
12
11
11
11
10
10
10
9
9
8
7
7
7
7
7
7
7
7
7
7
7
7
7
7
7
7
7
7
7
7
7
7
7
7
8
8
8
8
9
9
9
9
9
9
9
9
9
9
9
9
9
10
10
10
10
10
10
10
10
10
10
10
10
10
9
9
8
9
9
9
9
9
8
8
8
8
8
8
7
7
7
7
7
7
7
7
8
9
9
9
9
9
9
9
9
9
9
9
9
9
9
9
9
9
9
9
9
9
8
8
8
7
7
7
7
7
7
7
7
7
7
8
9
9
9
9
9
9
11
11
11
11
11
11
11
11
11
11
11
11
11
11
11
11
11
11
12
12
12
12
12
12
12
12
12
12
12
12
12
12
12
12
12
12
12
12
12
12
12
12
12
12
12
12
12
12
12
12
12
12
12
12
12
12
12
11
11
11
11
11
11
11
11
11
11
11
11
11
11
11
11
11
11
11
11
11
11
11
11
11
10
10
10
10
10
10
10
10
10
10
10
10
10
10
10
10
10
10
10
10
10
10
10
10
10
10
10
10
8
8
8
8
8
8
8
8
8
8
8
8
8
8
8
8
8
8
8
8
8
8
8
8
8
8
8
8
8
8
8
8
8
8
8
8
8
8
8
8
7
7
6
6
6
7
6
6
6
6
6
6
6
6
6
6
6
6
6
6
6
6
6
6
6
6
6
7
7
7
6
6
6
6
6
6
6
6
6
6
6
6
6
6
6
6
6
6
6
6
6
6
7
7
7
7
7
7
7
7
7
7
7
7
7
7
7
7
7
7
6
6
6
6
6
5
5
5
5
5
5
5
5
5
5
5
5
5
5
5
5
5
5
5
5
5
5
5
5
5
5
5
5
5
5
5
5
5
5
4
4
4
4
4
4
4
4
4
4
3
4
5
5
5
4
4
4
4
4
4
4
5
5
5
5
5
5
5
5
5
5
5
5
5
5
6
6
6
6
6
6
6
6
6
6
6
6
6
6
6
6
6
6
6
6
6
6
6
6
6
6
6
6
6
6
6
6
6
6
7
7
7
7
7
7
7
7
7
7
7
7
7
7
7
7
7
7
7
7
7
7
7
7
7
7
7
7
7
7
7
7
7
7
7
7
7
7
7
7
7
7
7
7
7
7
7
7
7
7
7
7
7
7
7
7
7
6
6
6
6
6
6
6
6
6
6
6
6
6
6
6
6
6
6
6
6
7
7
7
7
7
7
7
7
7
7
7
7
7
7
7
7
7
7
7
7
7
7
7
7
7
6
6
6
6
7
7
7
5
5
5
5
5
5
5
5
5
5
5
5
5
5
5
5
5
5
5
5
5
5
5
5
5
5
5
5
5
5
5
6
7
7
7
7
7
7
8
8
8
8
8
8
8
8
8
8
8
8
8
8
8
8
8
7
7
7
7
7
7
7
7
7
7
7
7
7
7
7
7
8
8
8
8
8
8
8
8
8
8
8
8
8
8
8
8
7
6
6
6
6
6
6
6
6
6
6
6
6
7
7
7
7
7
8
8
8
8
8
8
8
8
8
8
8
8
8
8
8
8
8
8
8
8
8
8
8
8
8
8
8
8
8
8
8
8
8
8
8
8
8
7
7
7
7
7
7
7
7
7
7
7
7
7
7
7
7
7
7
7
7
7
7
6
6
6
6
6
5
5
5
5
5
5
5
5
5
5
5
5
5
5
5
6
6
6
6
6
6
6
6
6
6
6
6
6
6
6
6
6
6
6
6
6
6
6
6
6
7
7
7
6
5
5
5
5
5
5
5
5
5
5
6
6
6
7
7
7
7
7
7
7
7
7
7
7
7
7
7
7
7
7
7
7
7
7
7
7
7
7
7
7
7
7
7
7
7
7
8
8
7
7
7
7
7
7
7
7
7
7
7
7
7
7
7
7
7
7
7
7
7
6
6
6
6
6
6
6
6
6
6
6
6
6
6
6
6
6
6
6
6
6
6
6
6
6
6
6
6
6
6
6
6
5
5
5
5
6
6
6
6
6
6
5
5
5
5
5
5
5
5
5
5
5
5
5
5
5
5
5
5
5
5
5
5
5
5
5
5
5
5
5
5
5
5
5
5
5
5
5
5
5
5
5
5
5
5
5
6
6
6
6
6
6
6
6
6
6
6
6
6
6
6
6
6
6
6
6
6
6
6
7
7
7
7
7
7
7
7
7
7
7
8
8
8
8
8
8
8
8
8
8
8
8
8
8
8
8
8
8
8
8
8
10
10
10
9
10
10
10
10
10
10
10
10
10
10
10
10
10
10
10
10
10
10
10
10
10
10
10
10
10
10
10
10
10
10
10
10
10
10
10
10
10
10
10
10
10
10
10
10
10
10
10
9
8
8
8
8
9
9
9
9
9
9
9
9
9
9
9
9
9
9
10
10
10
10
10
10
10
10
10
10
10
10
10
10
10
10
10
10
10
10
10
10
10
10
10
10
10
10
10
10
10
10
10
10
10
10
10
10
10
10
10
8
8
8
8
8
8
8
8
8
8
8
8
8
8
9
7
7
7
7
6
6
6
6
6
6
6
6
6
6
6
6
6
6
6
6
6
6
6
6
6
6
6
6
6
6
6
6
5
5
5
5
5
5
5
5
5
5
5
5
5
5
5
5
5
5
5
5
5
5
5
5
5
5
5
4
4
4
4
4
4
4
4
4
4
4
4
4
4
4
4
4
4
4
3
3
3
2
2
2
2
4
4
4
4
4
4
4
4
4
4
4
4
4
4
4
4
4
4
5
5
5
5
5
5
5
5
5
5
5
5
5
5
5
5
5
5
5
5
5
5
5
5
5
6
6
6
6
7
7
7
6
6
6
6
6
6
6
6
6
6
6
6
6
6
6
6
6
6
6
6
6
6
6
6
6
6
6
6
6
6
6
6
6
6
6
6
6
6
6
6
6
6
6
6
6
6
6
6
6
6
6
7
7
7
7
7
7
7
7
8
8
8
8
8
8
8
8
8
8
8
8
8
8
8
8
8
8
8
8
8
8
8
8
8
8
8
8
8
8
8
8
8
8
8
8
8
8
8
8
8
8
8
8
8
8
8
8
8
8
8
8
8
8
9
9
9
9
9
10
10
11
11
10
10
10
10
10
10
10
10
10
10
10
10
10
10
10
10
10
10
10
9
9
9
9
9
9
8
8
9
9
9
9
9
9
9
10
10
10
10
10
11
11
11
11
11
11
11
11
11
11
11
11
11
11
11
11
11
11
11
11
11
11
11
11
11
11
11
11
11
11
10
10
10
10
10
10
10
10
10
10
10
10
10
10
10
10
10
10
10
10
10
10
10
10
10
10
10
11
11
11
11
11
11
11
11
11
11
11
11
11
11
11
11
11
10
10
10
10
10
9
9
9
9
10
10
10
10
10
10
10
10
10
10
10
10
10
10
10
10
10
10
10
10
10
10
10
10
10
10
10
10
10
10
10
10
10
10
10
10
10
10
10
10
10
10
10
10
10
10
10
10
10
10
10
10
10
9
9
8
8
8
8
8
8
8
8
8
8
8
6
6
6
6
6
6
6
6
6
6
6
6
6
6
5
5
5
5
5
5
5
5
5
5
5
5
5
5
5
5
5
5
5
5
5
5
5
5
5
5
5
5
5
5
5
5
5
5
5
5
5
5
5
5
4
4
4
4
3
3
3
3
3
3
3
3
3
3
3
3
3
3
3
3
3
3
3
3
3
3
3
3
3
3
3
3
3
3
3
3
3
2
3
3
3
3
3
3
3
3
3
3
3
3
3
3
3
3
3
3
3
3
3
3
3
2
2
2
2
2
2
2
2
2
2
2
3
2
3
3
3
3
3
3
3
3
3
3
3
3
3
3
3
3
3
3
3
3
3
3
3
3
3
3
3
3
3
4
4
4
4
4
4
4
4
4
4
4
4
4
4
4
4
4
4
4
4
4
4
4
4
4
4
4
4
4
4
4
4
4
4
4
4
4
5
5
5
5
5
5
5
5
5
5
5
5
5
5
5
5
5
5
5
5
5
5
5
5
5
5
5
5
5
5
5
5
5
5
5
5
5
5
5
5
5
5
5
5
5
5
6
6
6
6
6
6
6
6
6
6
6
6
6
6
6
6
6
6
6
6
6
6
6
7
7
7
7
7
7
7
7
7
7
7
7
7
7
7
7
7
7
7
7
7
7
7
7
7
7
7
7
8
8
8
8
8
8
8
8
8
8
8
9
9
9
9
9
9
9
9
9
9
9
9
9
9
9
9
9
9
9
9
9
8
8
8
8
8
8
8
8
8
8
8
8
8
9
9
10
10
10
10
10
10
10
10
10
10
10
10
11
11
11
11
10
10
10
10
10
10
10
10
10
10
10
10
10
10
10
10
10
10
10
10
10
10
10
9
9
9
9
8
8
8
9
9
9
9
9
9
9
9
9
9
9
10
10
10
10
10
10
10
10
9
9
9
9
9
8
8
8
8
8
8
8
8
8
8
7
7
7
7
7
7
7
7
7
7
7
7
7
7
7
7
7
7
7
7
7
8
8
8
8
8
8
7
7
7
7
7
7
7
7
7
7
7
7
7
7
7
7
7
7
7
7
7
7
7
7
7
7
7
7
7
6
6
6
6
6
7
7
7
7
7
8
8
8
8
8
8
8
8
8
8
7
7
7
7
7
7
7
7
7
6
6
6
6
6
6
6
6
6
6
6
6
6
6
6
7
7
6
6
6
6
6
6
6
6
6
6
6
6
6
6
6
6
6
6
6
6
7
7
7
7
7
7
7
7
7
7
7
7
7
7
7
7
7
7
7
7
5
5
5
5
5
5
5
5
5
5
5
5
5
5
5
5
5
5
5
5
5
5
5
5
5
5
5
5
5
5
5
5
5
5
5
5
5
5
5
5
5
5
5
5
5
5
5
5
5
4
4
4
4
4
5
5
5
5
5
5
5
5
5
5
5
5
5
5
5
5
5
5
5
5
5
5
5
5
5
6
6
7
7
7
7
7
7
7
7
7
7
7
7
7
7
7
7
7
7
7
7
7
7
7
6
6
6
6
6
6
6
6
6
6
5
5
5
5
5
5
5
5
5
5
5
5
5
5
5
5
5
5
5
5
5
5
5
5
5
5
5
5
5
5
5
5
5
5
5
5
5
5
5
5
5
5
5
5
6
6
6
6
6
6
6
6
6
6
6
6
6
6
6
6
6
7
7
7
7
7
7
7
7
7
7
7
7
7
6
6
6
6
6
6
6
8
8
8
8
8
8
8
8
8
8
8
8
6
6
6
6
6
6
6
6
6
6
6
6
6
6
6
6
6
6
6
6
6
6
6
5
5
5
5
5
5
5
5
5
5
5
5
5
5
5
5
5
5
5
5
5
5
5
5
5
5
6
6
6
6
6
6
6
6
6
6
6
5
5
5
5
5
5
5
5
5
5
5
5
5
5
5
5
5
5
5
5
5
5
5
5
5
5
5
5
5
5
5
5
5
5
5
5
5
5
5
5
5
5
5
5
5
4
4
4
4
4
5
5
5
5
5
5
5
5
5
5
5
5
5
5
5
5
5
5
5
5
5
5
5
5
5
5
5
5
5
5
5
5
5
5
5
5
5
4
4
4
4
4
4
5
5
5
5
5
5
5
5
5
5
5
5
5
5
5
5
5
5
5
5
5
5
5
5
5
5
5
5
5
5
5
5
5
5
5
5
5
5
5
5
5
5
5
5
5
5
5
5
5
5
5
5
5
5
5
5
5
5
5
5
5
5
5
5
5
5
5
5
5
5
5
5
5
5
5
5
5
5
5
5
5
5
5
5
5
5
5
5
5
5
5
5
5
5
5
6
6
6
6
6
6
6
5
5
5
5
5
5
5
5
5
5
5
5
5
5
6
6
6
6
6
6
6
6
6
6
6
6
6
6
6
6
6
6
6
6
6
6
6
6
7
8
8
8
8
8
8
8
8
8
7
7
7
7
7
7
7
7
7
8
7
7
7
7
7
7
7
7
7
7
7
7
7
7
7
7
7
7
7
7
7
7
8
8
8
8
9
9
9
9
9
9
9
11
11
11
11
11
11
11
11
11
11
11
11
11
11
11
11
11
11
11
12
12
12
12
12
12
12
11
11
12
12
12
12
12
12
12
12
13
14
14
14
15
15
15
15
15
15
15
15
15
15
15
14
14
16
16
16
16
16
16
16
16
16
16
15
15
15
15
15
15
15
15
15
15
15
17
17
17
17
17
17
17
17
17
17
17
17
17
17
19
19
19
19
19
19
19
19
19
19
19
19
19
19
19
19
19
19
19
19
19
19
19
18
18
18
18
18
18
18
17
17
17
17
17
17
17
17
17
17
17
17
17
17
17
17
17
18
18
19
18
18
18
18
18
18
18
18
18
18
18
18
18
18
18
18
18
18
18
18
18
18
19
19
20
20
20
20
21
21
21
21
21
20
20
19
19
19
19
19
19
19
19
19
19
19
19
19
19
19
19
19
19
19
19
19
19
19
19
19
19
19
19
19
19
19
19
19
19
19
19
19
19
18
18
18
18
19
19
19
18
18
19
18
18
18
18
18
18
18
18
18
18
18
18
18
18
18
18
18
18
18
18
18
17
17
17
17
17
17
13
13
13
13
12
12
12
12
12
14
14
14
14
14
14
14
14
14
13
13
13
13
13
13
13
13
12
12
12
12
12
12
12
12
12
12
12
12
12
12
12
12
12
12
12
12
12
12
12
12
12
12
12
12
12
12
12
12
12
12
12
12
12
12
12
12
12
12
12
12
12
12
12
12
12
12
11
11
11
11
12
12
11
11
11
11
11
11
11
11
11
10
10
10
10
10
10
10
10
10
10
10
10
10
10
10
10
10
11
11
11
11
11
11
10
10
10
10
10
9
9
9
9
9
9
9
7
7
7
7
7
7
7
7
7
7
7
7
7
7
8
7
7
7
7
7
7
7
6
6
6
6
6
6
6
6
6
6
6
6
6
6
6
6
6
6
6
6
6
6
6
6
6
6
6
6
6
6
6
6
6
6
6
6
5
5
4
4
4
4
4
4
4
4
4
4
4
4
4
4
4
4
4
4
4
4
4
4
4
4
4
4
4
4
4
4
4
4
4
4
4
4
4
4
4
3
3
3
3
3
3
3
3
3
3
3
3
3
3
3
3
3
3
3
3
3
3
3
3
3
3
3
3
3
3
3
3
3
3
3
3
3
3
3
3
3
3
4
4
4
4
4
4
4
4
4
5
5
5
4
4
4
4
5
5
5
5
5
5
5
4
4
4
4
4
4
3
3
3
3
3
3
3
3
2
2
2
2
2
2
2
2
2
2
2
2
2
2
2
2
2
2
2
2
2
2
2
2
2
2
2
2
2
2
2
2
2
2
2
2
2
2
2
2
2
3
3
3
3
3
3
3
4
5
5
5
5
5
5
6
6
6
6
6
6
6
6
6
6
6
6
6
6
6
6
6
6
6
6
6
6
6
6
6
6
6
6
6
7
7
7
7
7
7
7
7
7
7
7
7
7
7
7
7
7
7
7
8
8
8
8
8
9
9
9
9
9
9
9
9
9
9
9
9
9
9
9
9
9
9
9
9
9
9
9
9
9
9
10
11
11
11
11
11
11
11
11
11
11
11
11
11
11
10
10
8
8
8
8
8
8
8
8
8
8
8
8
8
8
8
8
8
8
8
8
8
8
8
8
8
8
7
7
7
7
7
7
7
7
7
7
7
7
7
7
7
7
7
8
8
8
8
8
8
8
8
8
8
8
8
8
8
8
8
8
8
8
8
8
8
8
8
8
8
8
8
8
7
7
7
8
8
8
8
8
8
8
8
8
8
8
8
8
8
8
8
8
8
8
8
8
8
8
7
7
7
7
7
7
7
7
7
7
7
6
6
7
7
7
7
7
7
7
7
8
8
8
8
7
7
7
8
8
8
8
8
8
8
8
8
8
8
8
8
8
8
8
8
8
8
8
8
8
8
8
8
8
7
7
7
7
7
7
7
7
7
7
7
7
7
7
7
7
7
7
7
7
7
7
7
7
7
7
7
7
7
7
7
7
7
6
6
6
6
6
6
6
5
5
5
5
5
5
5
5
5
5
5
5
5
5
5
5
5
5
5
5
5
5
5
5
6
6
6
6
6
6
6
6
6
6
6
6
6
6
6
6
6
6
7
7
7
7
7
8
9
9
9
9
9
9
9
9
9
9
9
9
9
9
8
8
8
8
8
8
8
8
8
8
8
8
8
8
8
8
8
8
8
8
8
8
8
8
7
7
7
7
7
7
7
7
7
7
7
6
6
6
6
7
6
6
6
6
6
6
6
6
6
6
6
6
6
6
6
6
6
6
6
6
6
6
6
6
6
6
6
7
7
7
7
7
5
6
6
6
6
6
6
6
6
6
6
6
6
6
6
6
6
6
6
6
6
6
6
6
6
6
6
6
6
6
6
6
7
7
7
7
7
7
7
7
7
7
7
7
7
7
7
7
7
8
8
8
8
7
7
7
7
7
7
7
7
7
7
7
7
7
7
7
7
7
7
7
7
6
6
6
6
6
6
6
6
6
6
6
6
6
6
6
6
6
6
6
5
6
7
6
6
7
7
8
8
8
8
8
8
8
8
8
8
8
8
8
8
8
8
8
8
8
8
9
9
9
9
9
9
9
9
9
9
9
9
10
11
11
11
11
11
11
11
11
11
11
11
12
12
12
12
12
12
12
12
12
12
12
12
12
12
11
11
12
12
12
12
12
12
12
12
12
12
12
12
12
12
12
12
12
12
12
12
12
12
12
12
12
12
12
12
12
12
13
13
13
13
13
13
13
13
13
13
13
13
13
13
13
13
13
13
13
13
13
13
13
13
13
13
13
11
11
11
11
11
11
11
11
11
11
11
11
11
11
11
11
11
11
11
11
11
11
12
11
11
11
11
11
11
11
11
11
11
11
11
10
10
10
10
10
10
11
11
11
11
11
11
11
11
11
11
11
11
11
11
11
12
12
11
9
9
8
8
8
8
8
8
8
8
8
7
7
7
7
7
7
7
6
6
6
6
6
6
6
6
6
6
6
6
7
7
7
7
7
7
7
7
7
8
7
7
7
7
7
7
7
7
9
9
9
9
9
9
9
9
9
9
9
9
9
9
9
8
8
8
9
9
9
9
9
9
9
9
9
9
9
9
9
9
9
9
9
9
9
9
9
9
9
9
9
9
9
9
9
9
9
9
9
9
9
9
9
9
9
9
9
9
9
9
9
9
9
9
9
9
10
10
10
10
10
10
10
10
10
10
10
9
9
9
9
9
9
9
9
9
10
11
11
11
11
11
11
11
11
11
11
11
11
11
11
11
11
11
10
10
10
10
10
10
10
10
10
10
10
10
10
10
10
10
10
10
10
10
10
10
10
10
10
11
11
11
11
11
11
11
11
11
11
11
12
12
12
12
11
11
11
11
11
11
11
11
11
11
11
11
12
12
12
12
12
12
12
12
12
12
12
13
13
13
13
13
13
13
13
13
13
12
12
11
11
11
11
11
11
11
11
11
11
11
11
11
11
11
11
11
11
11
11
11
11
11
11
11
11
11
11
11
11
11
11
11
11
11
10
10
10
10
10
10
10
10
10
10
10
10
10
10
10
10
10
10
10
10
10
10
10
10
10
10
10
10
10
10
10
11
11
11
11
11
10
10
9
9
9
9
9
9
8
8
8
7
6
5
5
4
4
4
4
4
4
3
3
3
3
3
3
3
3
3
3
3
3
3
3
3
3
3
2
2
2
2
2
2
2
2
2
2
2
2
2
2
2
2
2
2
2
2
2
2
2
2
3
3
3
3
3
3
3
3
3
2
2
2
3
3
4
4
4
4
4
4
4
5
5
5
4
4
4
4
4
4
4
4
4
4
4
4
4
4
4
4
4
4
4
4
4
4
4
4
4
4
4
4
4
4
4
4
4
4
4
4
4
4
4
4
4
4
4
4
4
4
5
5
5
5
5
5
5
5
5
5
5
5
5
5
5
5
5
5
5
5
5
5
5
5
6
6
6
6
6
6
6
6
6
6
6
6
6
6
6
6
6
6
6
6
6
6
6
6
6
6
6
6
6
6
6
6
6
6
6
6
6
6
6
6
6
6
6
6
6
6
6
6
6
6
6
6
6
6
6
6
6
6
6
6
6
6
6
6
6
6
5
5
5
5
5
5
5
5
5
5
5
5
5
5
5
5
5
5
5
5
5
5
5
5
5
5
5
5
5
5
5
5
5
5
5
5
5
5
5
5
5
5
5
5
5
5
5
5
5
5
5
5
5
5
5
5
5
5
5
5
5
5
5
5
5
5
5
5
6
6
6
6
6
5
5
5
5
5
5
5
5
5
6
6
6
6
6
7
7
7
7
7
7
7
7
7
7
7
7
7
7
7
7
7
7
7
7
7
7
7
7
7
7
7
7
7
7
7
7
7
8
8
8
8
8
8
8
8
8
8
8
8
8
8
7
7
7
7
7
7
7
8
8
9
9
9
9
9
9
9
9
9
9
10
10
10
10
10
11
11
11
11
11
12
12
12
12
11
11
11
11
11
11
11
11
11
11
11
11
11
11
11
11
11
11
11
11
11
11
11
11
11
11
11
11
11
11
11
11
11
11
11
11
11
11
11
11
11
11
11
11
11
11
11
11
11
11
11
11
11
11
11
11
11
11
11
11
11
11
10
10
10
10
10
10
10
10
10
9
9
9
9
9
9
9
9
9
9
9
9
9
9
9
9
9
9
9
9
9
9
9
9
9
9
9
9
9
9
9
8
8
9
9
9
8
8
8
8
8
9
9
9
11
10
10
10
10
11
11
11
11
11
11
11
11
11
11
11
11
11
11
10
10
10
10
10
9
9
9
9
9
9
9
9
9
8
9
10
10
10
10
9
9
9
9
9
9
9
8
8
8
8
8
8
8
8
8
8
8
8
8
8
8
8
8
8
8
8
8
8
8
8
8
8
8
8
9
9
9
9
9
9
10
10
10
10
10
10
10
10
10
10
10
11
10
10
10
11
11
11
11
11
11
11
11
11
11
11
11
11
11
11
11
11
11
10
10
10
10
10
10
10
10
10
10
9
9
9
9
9
10
10
10
10
10
10
10
10
10
10
10
11
11
11
11
11
11
10
10
10
10
10
10
10
10
10
10
10
10
10
10
10
10
10
10
10
10
11
11
12
12
12
12
12
12
12
12
12
13
11
11
11
11
11
11
11
11
11
11
11
11
11
11
11
11
11
11
11
11
11
11
11
11
11
11
11
11
11
11
11
11
11
11
11
11
11
11
11
11
11
11
11
11
11
11
11
11
11
11
11
11
11
11
11
11
11
11
11
11
11
11
11
11
11
11
11
11
11
11
11
11
11
11
11
10
10
10
10
10
10
10
10
10
10
10
10
9
9
9
9
9
9
9
9
9
9
9
9
9
9
9
9
9
9
9
9
9
9
9
9
10
10
10
11
11
11
11
10
10
9
10
10
9
9
9
9
9
9
9
9
9
9
8
9
9
9
9
9
9
9
9
9
9
9
9
9
8
8
8
8
8
8
8
8
8
9
9
9
10
10
11
11
11
11
11
11
11
12
12
12
12
12
12
12
12
12
12
12
12
12
12
12
12
12
11
11
11
11
11
11
11
11
11
11
11
11
11
11
11
11
11
11
11
11
11
11
11
11
11
11
11
11
11
11
11
11
11
12
12
14
14
14
14
14
14
14
15
16
16
16
15
15
15
15
15
15
14
14
14
14
14
14
14
14
14
14
14
14
14
14
15
15
15
15
15
15
17
19
19
19
20
20
20
20
20
20
20
20
20
21
21
22
22
23
23
25
24
24
23
23
24
25
25
25
30
35
35
35
36
36
37
37
37
39
41
52
66
73
78
80
81
81
83
83
83
83
83
84
84
84
84
86
86
87
92
92
94
95
99
100
102
102
102
103
108
112
113
114
115
115
115
115
115
115
115
115
115
115
114
114
114
114
114
113
113
113
113
113
113
113
113
113
113
114
115
118
118
119
123
122
122
124
124
124
124
124
124
127
130
130
131
132
132
132
134
136
137
138
140
145
153
154
159
160
160
160
160
159
159
160
159
158
159
160
160
160
160
160
160
160
160
164
165
166
166
168
170
172
172
176
177
191
192
202
226
232
232
231
231
231
230
232
234
236
238
240
254
253
283
291
295
295
297
297
297
298
298
300
300
302
302
296
296
294
294
294
294
294
293
293
293
286
279
279
278
276
275
275
273
274
272
272
271
271
272
272
270
269
267
265
266
265
265
263
263
259
260
260
262
262
262
262
262
262
261
261
260
260
260
259
259
259
259
259
262
262
261
261
261
261
261
261
261
261
259
261
261
265
264
264
271
275
280
282
283
283
290
290
291
292
298
300
290
291
292
289
289
287
287
286
289
287
290
293
296
295
299
301
297
298
290
290
290
290
291
285
283
282
282
281
283
284
281
281
281
280
277
277
277
274
271
267
264
263
253
252
253
251
251
253
252
245
241
240
241
242
242
238
237
238
237
238
238
237
237
243
241
240
239
238
237
234
234
235
235
234
232
226
226
226
226
226
226
226
216
209
208
208
208
209
209
207
208
205
205
204
201
201
199
196
195
193
184
185
186
184
184
183
184
181
177
177
174
172
165
166
157
157
158
154
153
153
153
154
154
154
157
157
157
157
158
158
158
157
155
155
155
152
152
149
146
144
139
136
136
136
140
142
142
141
139
136
136
136
136
137
140
140
136
136
131
133
130
130
129
129
128
128
128
128
127
124
119
119
118
115
113
113
114
114
114
113
109
109
107
107
107
105
105
105
103
95
95
97
97
98
98
95
95
95
94
93
93
93
92
93
91
90
91
84
83
83
82
83
82
82
83
80
82
82
83
83
85
84
86
86
89
89
89
90
89
90
91
91
90
94
96
96
95
91
92
91
91
91
89
89
89
89
88
87
85
88
92
92
91
89
89
89
89
89
89
88
88
84
84
83
83
83
80
79
79
78
77
77
77
77
77
75
75
74
74
74
68
68
66
66
66
66
66
66
66
66
66
66
66
66
66
66
66
65
65
65
65
65
65
65
65
65
65
65
64
59
59
59
59
59
57
55
55
55
54
54
54
54
53
52
50
50
48
48
48
45
45
45
45
43
44
45
42
42
43
45
42
42
42
42
42
42
42
43
43
44
44
44
46
47
47
47
47
47
47
47
48
49
51
53
53
53
53
53
53
53
53
59
60
65
65
65
66
66
66
66
68
68
69
69
69
71
73
74
77
77
79
81
83
83
84
86
91
92
92
92
92
93
95
95
95
95
94
94
94
95
101
102
103
104
105
106
105
105
105
105
105
105
106
107
107
107
107
112
113
113
113
113
113
113
113
112
111
112
112
112
112
113
112
113
113
113
113
113
116
122
126
127
127
128
128
130
130
134
134
133
133
133
134
136
136
137
137
140
141
143
144
145
145
143
143
145
144
146
148
148
147
142
142
141
141
141
141
141
141
141
141
141
141
141
139
139
139
141
134
134
135
136
142
150
151
154
161
186
187
189
191
193
199
198
199
208
226
232
235
239
240
248
249
248
249
249
249
249
249
251
249
246
247
255
255
258
261
267
264
266
267
268
269
269
270
270
270
270
270
270
270
270
273
273
278
278
282
282
282
282
283
284
287
288
290
290
293
292
292
293
294
290
291
291
291
291
291
288
285
285
285
285
285
283
282
281
279
278
278
279
279
279
276
276
273
273
273
272
274
272
272
271
270
270
270
270
269
268
268
268
269
269
269
269
264
265
267
265
264
259
261
261
262
264
264
264
264
265
264
264
264
263
267
268
267
268
273
276
285
288
282
276
276
291
289
288
293
290
286
282
279
278
278
277
277
275
275
274
273
272
270
271
265
264
261
261
261
261
255
255
244
244
244
247
245
241
235
230
229
229
230
228
224
225
223
225
226
225
232
230
230
231
236
239
238
268
280
284
285
276
275
277
277
279
279
276
277
271
270
270
270
270
267
264
263
262
262
262
262
262
262
262
261
250
250
249
250
249
249
249
249
249
249
249
248
248
247
247
247
246
244
244
243
241
240
240
240
240
234
236
236
234
234
237
239
237
237
236
232
232
231
231
230
236
236
234
234
234
232
232
231
232
232
235
236
235
232
232
233
237
238
237
230
239
240
242
243
243
244
245
243
243
241
241
242
237
237
234
235
233
236
236
239
239
237
229
228
228
228
226
224
223
220
218
218
211
211
212
211
211
211
211
210
208
208
208
209
207
206
208
195
190
186
186
186
186
186
186
186
186
186
186
188
192
200
203
206
208
214
214
218
220
220
220
220
220
221
224
224
225
224
249
250
249
255
250
250
251
252
255
259
266
266
259
260
257
257
261
261
262
260
260
257
255
260
261
290
290
292
296
297
301
302
303
303
303
303
306
306
307
300
299
298
298
297
297
297
295
295
295
295
295
295
295
295
294
292
290
287
287
287
287
287
286
286
282
282
276
276
275
276
277
276
270
270
271
267
267
266
267
266
266
266
266
267
267
271
272
273
273
270
269
269
269
268
267
267
267
259
259
252
252
250
250
250
251
251
250
251
254
251
251
251
254
252
252
250
250
250
251
253
251
247
243
240
238
237
237
238
240
238
238
228
226
224
225
226
226
225
222
215
208
208
209
208
208
209
213
216
218
220
212
212
213
213
212
211
201
185
185
185
190
190
196
195
194
194
194
194
194
195
190
189
189
186
187
187
186
190
195
193
194
195
193
189
190
187
190
191
192
193
184
184
183
183
182
181
184
182
182
181
175
176
176
176
174
174
174
174
176
174
175
175
175
175
175
175
172
172
172
172
172
172
171
172
171
171
172
173
178
180
178
179
178
177
177
177
178
178
178
177
176
176
175
175
175
175
175
174
175
173
173
174
174
172
172
170
170
169
172
172
171
172
166
166
165
165
165
169
170
169
168
168
168
164
164
160
159
160
159
162
163
162
160
159
154
154
154
154
153
153
154
154
154
154
152
154
153
149
149
145
145
143
143
143
142
142
139
141
134
133
134
131
132
131
131
131
131
133
135
134
133
130
130
132
131
131
131
131
133
141
142
143
145
148
154
153
157
159
160
160
160
158
159
160
159
159
159
159
157
160
165
169
168
170
172
172
173
173
166
166
166
163
163
165
171
172
175
174
173
173
174
178
187
194
203
209
211
211
211
211
208
208
209
210
211
210
213
213
214
213
212
212
212
212
210
209
203
192
192
190
190
190
190
190
190
190
191
192
192
192
191
189
189
189
190
190
190
190
190
190
190
194
194
195
197
197
198
198
198
198
198
198
198
198
198
197
198
196
196
195
195
193
193
192
192
192
194
196
196
200
200
201
201
201
200
199
199
202
204
205
203
202
200
196
195
192
190
190
195
201
208
222
252
255
261
273
277
284
291
293
296
306
306
308
308
309
327
328
326
325
324
324
324
324
322
321
321
320
320
318
318
315
315
315
314
314
312
311
311
311
311
309
308
303
302
302
299
299
298
296
296
297
295
294
292
291
291
291
291
290
287
276
271
268
267
267
267
267
263
261
261
261
260
257
257
256
250
246
246
246
243
243
243
243
237
237
237
237
237
237
237
237
237
233
232
231
231
228
227
226
226
221
219
219
219
219
219
218
218
216
216
208
208
208
208
207
203
202
202
202
201
199
198
196
196
196
190
190
186
185
185
185
185
185
186
188
188
188
185
178
174
174
178
178
178
179
178
175
174
174
172
172
172
167
165
159
158
156
156
154
136
130
99
92
91
88
86
66
61
61
59
54
30
28
17
17
17
16
16
16
16
16
16
16
15
16
16
16
16
16
16
16
16
16
16
16
16
16
16
16
16
16
16
17
17
17
17
17
17
17
17
17
17
17
17
17
17
17
17
17
17
17
17
17
16
16
16
16
16
16
16
16
16
16
16
16
16
16
16
16
16
16
16
16
17
17
17
16
16
16
16
16
16
16
16
15
15
15
15
15
16
17
17
17
17
17
17
17
17
17
17
17
17
16
16
16
16
16
17
16
15
15
15
15
15
16
16
16
16
16
16
16
16
16
15
14
14
14
13
13
13
13
13
14
14
14
14
14
14
13
13
13
13
13
13
13
13
13
13
12
12
12
12
13
13
13
14
15
16
16
16
16
16
16
16
16
15
15
16
16
16
16
16
16
16
16
17
17
17
18
18
19
19
19
19
19
20
20
20
20
19
19
20
20
20
20
20
20
20
20
20
20
20
19
19
19
19
19
19
19
19
19
19
19
19
19
19
19
19
20
20
20
20
20
20
20
20
20
20
20
20
20
20
20
19
19
19
19
18
18
18
18
18
18
18
18
18
18
19
20
20
20
18
18
18
18
18
18
18
17
17
17
17
17
17
17
17
17
17
17
17
17
17
17
17
17
17
17
17
17
17
17
17
17
17
17
17
17
17
17
17
17
13
13
13
11
11
10
10
10
10
10
10
9
9
9
9
11
11
11
11
11
11
9
9
8
9
9
9
9
9
9
8
8
8
8
8
8
8
8
8
8
8
8
8
8
8
8
8
8
8
8
8
8
8
8
8
8
8
8
8
8
8
8
8
8
8
8
8
9
9
9
9
9
8
8
8
8
8
8
8
8
8
8
8
8
8
8
7
6
6
6
6
6
5
5
5
5
5
5
6
6
6
7
7
7
8
8
8
8
8
8
8
8
8
8
8
8
8
8
8
8
8
8
8
8
8
8
8
8
8
8
8
8
8
8
8
8
8
8
8
8
8
8
8
7
7
7
7
7
6
6
6
6
7
7
7
7
7
7
7
8
8
8
8
8
8
8
8
8
9
9
11
11
11
10
10
10
10
10
10
10
10
10
10
10
10
9
10
10
10
10
10
10
10
10
10
10
10
10
10
10
11
11
11
11
11
11
11
11
11
11
11
11
11
11
11
12
12
12
12
12
12
11
11
12
12
12
12
12
12
12
12
12
12
12
12
12
12
12
12
12
12
12
12
12
12
12
12
12
12
12
12
12
12
12
13
13
13
13
13
13
13
13
13
13
13
13
13
13
13
14
15
15
15
16
16
16
17
17
17
17
17
17
17
17
17
17
17
17
17
17
17
17
17
17
17
17
17
17
17
17
17
17
17
18
18
18
18
18
18
17
17
17
17
17
17
17
17
17
17
17
17
17
17
17
17
17
17
17
17
17
17
17
16
16
16
15
15
15
14
14
14
14
14
13
13
13
12
12
12
11
11
11
11
11
11
11
11
11
11
11
11
11
11
11
11
11
11
11
11
12
12
12
12
12
12
12
12
13
13
13
13
14
15
15
15
15
15
15
15
15
15
15
15
15
15
15
15
15
15
15
15
15
14
14
15
15
14
13
13
13
13
13
12
11
11
11
11
11
11
11
11
11
11
11
11
11
11
11
11
11
11
11
11
11
10
10
9
9
9
9
9
9
9
9
9
9
9
8
8
8
8
8
8
8
8
8
8
8
8
8
8
8
8
8
8
8
8
8
8
8
8
8
8
8
8
8
8
9
9
9
9
9
9
9
9
9
9
9
9
9
8
8
8
8
8
8
8
8
8
8
8
7
6
6
6
5
5
5
5
5
5
5
6
6
6
6
6
6
6
6
6
6
7
7
7
7
6
6
6
6
6
6
6
5
5
5
5
5
5
5
5
5
5
5
5
5
5
5
5
4
4
4
4
4
4
4
4
4
4
3
3
3
3
3
4
4
4
4
3
3
3
3
3
3
3
3
3
3
3
3
3
3
3
3
3
3
3
3
3
3
3
3
3
3
3
3
3
3
3
3
3
3
3
3
3
3
3
2
2
2
2
2
2
2
2
2
2
2
2
2
2
2
2
2
3
3
3
4
5
5
5
5
5
4
4
4
4
4
4
6
7
7
7
7
7
7
7
7
7
7
6
6
6
6
6
6
6
6
6
6
6
6
6
6
6
6
6
6
6
7
7
7
7
9
9
9
11
11
11
11
11
11
11
11
11
11
11
11
11
11
11
11
11
11
11
11
11
11
11
11
11
11
11
11
12
12
12
12
12
12
12
12
12
12
12
12
12
12
12
12
12
12
12
12
11
11
11
11
11
11
11
11
11
11
11
11
11
12
12
12
12
12
12
12
12
12
12
11
11
11
11
11
11
10
10
10
10
10
10
10
10
10
10
10
10
10
10
10
10
10
10
10
10
10
10
10
10
10
10
10
10
10
10
10
10
10
10
10
9
9
9
9
9
9
9
9
9
9
7
7
7
6
6
6
6
5
5
5
5
5
5
5
5
5
5
5
5
5
5
5
5
5
5
5
5
5
5
5
5
5
5
4
4
4
5
5
5
5
5
5
5
5
4
4
4
4
4
4
4
4
4
4
5
5
5
5
5
5
5
5
5
4
4
4
4
4
4
4
4
4
4
4
4
4
4
4
4
4
4
4
4
4
4
4
4
3
3
3
3
3
3
3
3
3
2
2
2
2
2
2
2
2
2
2
2
2
2
2
2
2
2
2
2
2
2
2
2
2
2
1
1
1
1
1
1
1
1
1
1
1
1
1
1
3
3
3
3
3
4
4
4
4
4
4
4
4
4
4
4
4
4
4
4
4
5
5
5
4
4
4
4
4
4
4
4
4
4
4
4
4
4
4
4
4
4
4
4
4
4
4
4
4
4
4
4
4
4
4
4
4
4
4
4
4
4
4
4
4
4
4
4
4
4
4
4
4
4
4
4
4
4
4
5
5
5
5
5
5
5
5
5
5
5
5
5
5
5
5
5
5
5
5
5
5
5
5
6
6
6
6
6
6
6
6
6
6
6
6
7
7
7
7
7
7
7
7
7
7
7
7
7
7
7
7
7
7
7
7
7
7
7
7
7
7
7
7
7
7
7
7
7
7
8
8
8
8
10
10
10
10
10
10
10
10
10
10
10
10
10
10
10
10
10
10
10
10
10
10
10
10
11
11
11
11
11
11
11
12
12
12
12
12
11
11
11
11
11
11
12
12
12
12
12
12
12
12
12
12
12
12
12
12
12
12
12
12
12
12
12
12
12
12
12
12
12
12
12
12
13
13
14
15
15
15
15
16
16
16
16
16
16
16
16
16
16
16
16
16
16
16
16
16
16
16
16
16
16
16
16
16
16
16
17
17
17
17
17
17
17
17
17
17
17
17
17
17
17
18
18
18
18
18
17
17
17
17
17
17
17
17
17
17
17
17
17
17
17
17
17
17
17
17
17
17
17
17
17
17
17
17
17
18
18
18
18
18
18
18
18
18
18
18
18
18
17
18
18
18
19
20
20
20
20
19
19
19
19
19
20
19
19
19
19
19
19
20
20
20
20
20
20
20
20
20
19
21
21
21
21
21
21
21
20
20
20
20
20
20
20
20
22
22
22
23
23
23
23
23
23
23
23
25
25
25
25
25
25
25
25
25
25
25
25
25
25
25
25
25
25
25
25
25
26
25
25
25
27
27
27
28
28
28
28
29
29
29
29
29
29
29
28
28
28
28
29
28
28
28
28
27
27
27
27
27
27
25
25
24
24
24
24
24
24
24
24
24
23
23
23
23
23
22
22
22
22
22
22
22
22
22
22
22
21
21
21
21
21
21
21
21
21
21
21
20
20
20
20
20
20
20
20
20
20
20
19
19
19
20
20
20
20
20
19
19
19
20
20
19
18
19
19
20
20
20
20
18
17
18
17
18
18
18
18
17
17
17
17
17
17
17
18
18
17
16
17
16
16
16
16
16
16
16
16
16
16
16
16
16
16
16
16
16
16
16
16
16
16
16
17
17
17
17
16
16
16
16
17
17
17
16
16
16
16
16
16
16
16
16
16
14
14
14
14
14
14
14
14
14
14
14
14
14
14
14
14
14
14
14
13
13
14
14
14
14
14
15
15
16
16
17
17
17
17
17
17
16
16
16
16
16
16
16
16
16
16
16
16
16
16
16
16
16
16
16
17
17
17
17
17
17
17
17
17
17
17
17
17
17
17
17
17
17
17
18
18
18
18
18
18
18
18
18
17
17
17
17
17
17
17
17
17
17
17
19
19
19
20
19
18
18
18
18
18
18
18
18
18
18
18
18
18
18
18
18
18
17
17
15
15
15
15
15
15
15
15
15
15
15
15
15
15
15
15
16
16
16
16
16
16
16
16
16
16
16
16
16
16
16
16
16
16
16
16
16
16
16
16
16
16
16
16
16
17
17
17
17
17
17
17
17
17
16
16
16
16
16
16
16
16
16
16
16
16
16
16
16
16
16
17
17
18
18
18
18
18
18
17
17
18
19
20
20
20
20
22
23
23
22
22
22
22
22
22
22
22
22
22
23
23
23
23
23
23
23
23
23
23
23
23
23
23
23
23
23
23
23
23
23
23
23
23
23
23
23
23
23
25
25
25
25
25
25
25
25
25
25
25
25
25
24
24
23
23
23
23
23
23
22
22
22
22
22
22
22
22
22
21
21
21
21
21
21
21
21
21
20
20
20
19
19
19
17
17
17
17
17
17
17
17
17
17
17
17
17
17
16
16
16
16
16
16
15
15
14
13
13
13
14
14
14
14
14
12
12
11
11
11
11
11
11
11
11
11
11
11
11
10
10
9
9
9
9
9
8
8
8
8
8
8
8
8
7
7
7
4
4
4
4
4
3
3
3
3
3
3
3
3
3
3
3
3
3
3
3
3
3
3
3
3
3
3
3
3
3
3
3
3
3
3
2
2
2
2
2
2
1
1
1
1
1
1
1
1
1
1
1
1
1
1
1
1
1
1
1
1
1
1
1
1
1
1
1
1
1
1
1
1
1
1
1
1
1
1
1
1
0
0
0
0
0
0
0
0
0
0
0
0
0
0
0
0
0
0
0
0
0
0
0
0
0
0
0
0
0
0
0
0
0
0
0
0
0
0
0
0
0
1
1
1
1
1
1
1
2
2
2
2
2
2
2
2
2
2
2
2
2
2
2
2
2
2
2
2
2
2
2
2
2
2
2
2
2
3
3
5
5
5
5
5
5
5
6
6
7
8
8
8
8
8
9
9
9
9
11
11
11
11
11
11
11
11
12
12
12
12
12
12
12
12
12
13
13
13
13
13
13
13
13
13
13
13
13
13
13
13
13
13
13
13
13
13
13
13
13
13
14
14
14
14
15
15
15
15
15
15
15
15
15
15
15
15
15
15
15
15
15
15
16
16
16
17
17
17
17
17
17
17
17
17
17
17
17
17
17
17
17
17
17
17
17
17
17
17
17
17
17
17
17
17
17
17
17
17
17
17
17
17
17
17
17
18
17
17
17
17
17
17
17
17
17
17
17
17
17
17
17
17
17
16
16
16
16
16
17
17
17
17
17
17
17
17
17
17
17
17
17
17
16
16
16
16
16
16
16
16
16
15
15
15
15
15
14
14
14
14
15
14
15
15
15
15
15
16
16
17
17
17
17
17
17
17
16
17
17
17
17
18
18
18
18
18
18
18
18
18
18
18
18
18
18
17
17
17
17
17
17
17
17
17
17
17
17
15
15
14
14
14
14
14
14
14
14
14
14
14
13
13
13
13
13
13
13
13
13
13
13
13
13
12
12
12
13
13
13
13
13
13
13
13
13
13
13
13
13
13
12
12
12
12
12
12
12
12
12
12
12
12
12
12
12
12
12
12
12
12
12
12
12
12
12
12
12
12
12
12
12
12
12
12
14
14
14
14
14
14
14
14
14
14
14
14
14
14
15
15
15
14
15
14
13
13
12
12
12
12
12
12
12
13
13
13
13
13
13
13
13
13
12
12
11
11
11
12
12
13
13
13
13
14
14
14
14
14
14
14
14
14
14
14
14
14
14
14
13
13
13
13
13
13
13
13
13
13
12
12
12
12
11
11
11
11
11
11
11
11
11
14
14
14
14
14
14
14
14
14
14
14
14
14
14
14
14
14
14
14
14
14
14
14
14
14
15
16
16
16
16
17
17
17
17
16
16
16
17
17
17
17
17
17
16
17
17
17
17
17
17
17
17
17
17
17
17
17
17
17
17
17
17
17
17
17
17
17
17
17
17
17
17
17
16
16
16
15
13
13
13
13
13
13
13
13
12
12
12
12
12
12
12
12
12
12
13
12
12
12
12
12
12
12
12
12
12
11
11
11
11
11
11
11
10
10
10
10
10
10
9
9
9
9
9
9
9
9
9
12
13
13
13
13
13
12
12
12
11
11
11
10
10
10
10
9
9
9
9
9
10
10
10
10
10
10
9
9
9
9
9
9
9
9
9
9
9
9
9
9
9
9
9
10
10
10
10
10
10
10
10
10
11
11
11
11
11
11
11
11
11
11
11
11
11
11
11
12
12
12
12
12
12
12
12
13
13
13
13
13
14
14
14
14
14
14
14
14
14
14
14
14
14
14
14
14
14
14
14
14
14
14
14
14
13
13
13
13
13
13
13
13
13
14
14
14
15
15
15
15
15
17
16
17
17
18
18
18
18
18
19
19
20
21
21
21
21
21
21
21
20
19
19
21
21
20
20
21
21
21
21
21
21
21
21
21
21
21
21
21
21
21
21
21
21
20
20
20
20
20
20
20
20
20
20
20
20
20
20
20
20
20
20
20
20
20
20
20
20
20
20
20
21
21
21
22
22
22
23
24
26
26
27
27
27
28
28
28
28
28
28
28
28
28
28
28
29
28
28
28
28
28
28
28
28
26
27
27
27
27
27
27
27
27
28
28
28
28
28
28
25
25
25
26
26
26
25
24
24
24
24
24
24
24
23
23
23
23
23
23
23
24
24
24
24
24
24
24
24
24
24
24
23
23
23
23
23
23
23
23
23
23
23
23
22
22
22
22
22
22
21
21
21
21
21
23
23
23
23
23
23
23
24
25
25
25
24
24
23
23
23
23
23
25
25
25
25
25
25
24
25
25
25
25
25
25
24
25
23
23
23
23
24
24
23
23
23
23
22
21
21
23
23
24
26
26
25
25
25
27
27
28
29
29
29
29
30
30
30
30
30
30
30
30
30
30
30
33
33
34
34
34
34
35
35
35
35
35
35
35
35
35
35
35
34
32
32
32
33
33
33
33
33
33
32
32
33
33
33
33
33
33
33
33
33
33
33
33
33
33
33
33
33
33
33
33
33
33
33
33
33
32
32
32
32
31
31
30
30
30
30
30
32
32
32
32
32
32
32
32
33
33
34
33
33
33
34
34
34
35
35
34
35
35
35
35
35
35
35
35
35
35
35
35
35
35
35
35
35
35
34
34
34
33
32
32
32
32
32
32
32
32
32
32
32
32
32
32
32
30
31
31
30
30
29
29
29
26
26
27
27
27
28
28
28
28
28
27
27
27
29
29
28
28
27
27
27
28
28
27
27
26
26
26
25
25
23
23
24
24
24
24
24
24
25
25
25
25
25
26
26
26
25
25
25
25
26
27
28
28
28
29
29
29
29
29
28
28
27
27
27
27
26
26
26
26
25
25
25
25
24
24
25
25
25
23
23
23
23
23
23
23
23
23
23
23
22
22
22
21
21
21
21
21
20
20
20
20
20
20
20
20
20
19
19
19
18
18
18
17
17
17
17
17
16
16
16
16
16
16
15
15
15
16
16
16
17
17
17
17
17
17
17
17
17
17
17
17
17
17
16
16
16
16
16
16
16
16
16
16
17
17
17
17
17
18
18
18
18
19
19
19
19
19
23
25
29
29
33
33
34
34
33
33
32
32
32
32
32
32
32
32
32
32
32
33
33
33
33
33
33
33
33
34
35
35
35
35
35
34
34
34
34
35
35
35
36
35
35
35
35
35
35
35
35
35
35
33
31
31
31
31
32
32
32
32
32
32
32
32
32
32
32
35
34
34
34
34
34
34
34
33
33
34
35
35
35
35
35
35
36
36
36
36
37
39
39
40
43
43
45
45
47
57
58
59
59
61
61
60
61
62
62
63
62
62
62
62
62
63
63
64
63
64
64
65
68
69
71
71
71
71
71
71
71
71
71
74
73
73
73
72
72
72
71
71
71
71
71
72
72
72
71
70
69
69
69
69
69
69
69
69
69
69
69
69
69
66
66
66
67
67
67
67
67
67
67
66
66
65
65
65
65
65
64
64
64
64
65
65
65
63
63
63
63
63
63
65
65
65
65
66
68
67
68
65
65
65
65
67
67
67
67
67
67
67
67
68
69
72
71
73
77
78
79
80
79
79
78
77
77
78
78
78
78
78
79
79
79
79
79
80
80
78
78
77
76
75
74
74
74
74
74
74
74
74
74
73
73
72
71
71
71
71
71
71
71
71
70
71
70
70
70
70
69
69
69
69
67
66
62
62
59
59
59
59
57
53
53
53
53
53
53
53
53
53
53
54
56
57
57
56
57
57
57
57
56
55
55
54
53
53
54
54
54
53
53
53
53
53
53
53
53
53
53
54
54
54
55
55
55
55
55
55
55
55
55
54
54
54
54
54
54
55
55
55
55
55
55
55
56
54
55
56
56
57
53
53
53
53
53
51
49
49
49
49
49
50
50
49
49
50
50
49
49
47
47
45
45
46
45
45
43
41
38
37
37
37
37
37
37
38
38
38
38
37
35
35
35
35
35
35
35
35
35
35
35
36
35
35
35
35
35
35
35
35
34
30
30
30
30
29
29
29
29
29
29
29
29
29
29
29
29
29
29
29
29
29
29
29
29
28
29
29
29
29
29
29
28
28
28
29
29
29
28
28
28
29
29
29
29
30
29
29
29
29
29
29
29
29
30
30
30
30
30
30
30
30
30
30
31
29
29
29
29
29
29
29
29
29
29
29
29
29
30
30
31
31
26
26
25
24
23
23
23
23
23
23
23
23
23
23
23
23
23
22
22
22
22
22
22
22
21
21
20
20
20
20
21
20
20
20
20
19
19
19
19
19
19
19
18
18
19
20
20
20
20
20
20
20
20
20
20
20
19
19
19
19
19
19
19
19
19
19
19
19
19
19
19
19
19
19
19
19
18
18
18
18
18
18
18
18
17
17
16
16
15
15
14
14
14
14
14
14
13
13
13
13
13
13
13
13
11
11
11
11
10
10
8
8
7
7
6
6
6
6
6
6
5
5
5
4
4
4
4
4
4
4
4
4
4
4
4
4
4
4
4
4
4
4
4
4
4
4
4
5
5
5
4
4
5
5
5
5
5
6
6
6
6
6
6
6
7
7
7
7
7
8
8
9
9
9
9
9
9
9
10
10
10
10
11
11
11
11
11
11
11
11
11
11
11
11
13
13
14
14
15
15
15
15
15
15
16
16
16
16
16
16
16
16
16
16
16
16
16
16
16
16
16
16
16
16
16
16
16
16
16
16
16
16
16
16
16
16
17
17
19
21
23
24
25
25
25
25
25
26
28
30
31
30
30
30
30
30
30
31
34
34
34
34
33
33
33
33
33
33
35
37
37
38
40
45
45
45
46
46
46
46
49
49
50
50
50
50
53
53
55
56
55
59
59
59
59
59
59
59
60
60
60
60
60
60
59
59
59
59
59
59
59
59
59
60
60
60
60
60
60
60
60
60
60
60
59
59
59
58
58
57
56
54
54
53
53
53
53
53
53
53
54
53
53
53
53
53
53
53
53
53
53
53
53
53
53
53
53
53
53
53
53
53
53
53
53
53
53
53
52
52
52
52
52
52
52
52
52
52
52
51
51
51
51
51
51
51
51
51
50
49
49
48
47
47
47
47
47
47
47
47
47
47
47
47
47
45
44
43
43
43
42
43
42
39
39
37
35
35
33
34
32
30
33
33
38
39
40
41
39
39
39
39
38
38
38
38
38
37
38
38
38
36
36
36
36
35
35
35
35
35
33
33
33
33
33
33
33
33
33
33
33
33
33
35
35
35
35
35
35
35
36
36
36
36
36
36
36
36
35
33
33
32
32
31
31
31
31
31
31
31
31
31
31
31
31
31
31
31
31
31
31
32
32
32
32
29
29
29
30
30
31
33
33
33
33
34
34
34
35
35
35
35
35
35
34
34
33
33
33
33
31
31
30
30
29
29
29
29
30
30
28
28
28
27
26
27
26
27
27
27
27
27
27
27
27
27
27
27
27
27
26
26
26
25
26
26
25
25
25
25
25
25
25
25
25
26
23
23
20
20
20
20
20
20
20
20
20
20
20
20
21
21
21
21
21
21
21
21
21
21
22
22
22
22
21
21
20
20
20
20
20
20
20
21
21
22
23
23
22
22
22
22
22
23
23
23
24
24
24
25
25
25
25
25
26
26
26
27
27
27
27
26
26
26
25
25
24
23
23
23
23
23
23
23
22
22
22
22
21
21
21
21
22
22
22
21
21
21
21
20
20
20
20
19
19
19
19
19
19
19
19
19
19
19
19
19
19
19
19
19
19
19
19
19
19
19
19
19
19
19
18
17
17
17
17
18
18
18
19
20
19
19
19
19
19
19
20
20
20
19
19
19
20
20
19
20
20
20
22
23
23
22
23
23
22
23
23
23
23
23
23
24
23
23
23
24
24
25
25
25
25
23
23
23
23
23
23
23
23
23
23
23
23
24
24
24
24
24
23
23
23
23
23
22
22
23
24
25
25
25
25
25
25
25
25
26
25
23
23
23
23
23
24
24
24
24
24
26
28
32
32
32
33
33
33
33
33
33
33
33
33
32
32
32
32
31
31
31
31
30
30
30
30
30
29
29
29
29
29
29
29
29
29
29
29
29
29
29
29
29
29
29
29
29
29
29
29
29
29
29
29
29
29
28
28
28
28
28
27
26
26
26
26
26
26
26
26
26
26
26
26
26
26
26
26
26
26
26
25
25
25
25
26
26
25
25
25
25
24
24
24
24
24
23
23
23
24
25
25
25
25
24
23
23
23
23
23
23
23
21
21
20
20
20
20
20
18
18
18
17
17
17
17
17
17
17
18
18
20
20
21
21
21
21
21
22
28
29
31
31
30
33
32
32
32
32
32
32
33
32
32
32
29
29
28
28
28
28
27
28
28
28
28
28
26
26
25
25
26
27
27
27
27
27
27
27
27
27
27
27
27
27
27
28
29
32
32
33
33
32
32
32
32
32
32
32
32
32
32
32
32
32
32
32
32
32
32
32
32
32
32
32
33
33
33
33
33
33
33
33
32
31
31
31
31
31
31
31
31
31
31
31
31
31
31
31
31
31
32
32
32
32
29
29
29
29
30
30
30
30
30
30
30
30
30
30
30
30
30
30
29
29
29
29
28
28
28
28
28
28
28
28
29
29
29
29
28
28
28
27
27
27
26
25
25
26
26
26
26
26
26
26
25
25
25
24
24
24
24
24
24
25
25
25
26
26
26
26
26
28
28
28
28
29
29
29
29
31
30
29
29
30
33
33
33
33
34
34
35
35
36
38
38
38
38
39
39
39
41
41
41
41
41
41
41
41
41
41
39
39
39
39
39
39
39
39
39
39
39
39
38
38
37
37
37
37
37
37
37
37
37
37
37
37
37
37
37
37
37
37
38
38
38
38
38
38
37
37
37
37
37
37
37
37
36
36
36
36
36
36
36
37
37
37
37
37
37
37
37
37
37
37
36
36
37
37
37
38
38
38
37
38
39
41
41
48
48
48
48
58
60
60
60
60
60
62
62
63
61
59
59
58
58
58
58
58
56
55
55
53
53
52
52
50
50
51
51
50
49
49
49
49
51
51
52
52
55
55
60
58
58
58
58
58
58
58
58
58
58
56
54
53
53
53
53
53
53
53
53
53
51
50
50
50
50
50
50
51
51
51
51
51
51
50
50
50
50
50
50
50
50
50
50
50
50
50
50
50
50
50
50
51
51
51
51
50
50
49
49
49
49
49
49
49
49
49
49
49
49
49
49
49
49
49
48
48
49
49
49
51
51
52
52
52
52
53
53
51
51
51
50
50
50
50
51
48
48
48
48
48
47
47
47
47
47
45
44
44
44
44
43
43
42
42
42
41
41
41
41
41
41
41
41
41
41
39
39
39
39
39
39
41
41
39
39
40
40
39
39
36
36
36
35
35
36
36
37
34
35
35
36
38
37
37
38
38
38
35
35
34
33
33
33
33
32
32
29
30
29
29
29
29
29
30
30
30
30
30
30
30
30
30
30
30
30
30
30
33
33
33
34
33
33
34
34
34
34
35
35
35
35
35
34
35
35
35
34
34
34
32
31
31
32
32
30
30
32
32
32
31
31
31
31
31
31
31
31
31
31
31
31
31
31
31
31
31
30
30
30
30
30
30
30
30
30
30
30
30
30
30
29
29
29
29
29
29
29
29
29
29
28
28
27
27
27
27
27
27
27
28
28
28
27
27
31
31
31
31
31
31
30
30
30
29
29
29
29
29
27
27
27
26
26
26
25
24
24
24
24
24
24
24
23
24
24
24
24
25
25
25
25
24
24
24
23
23
24
25
25
27
28
28
28
26
26
25
25
25
25
25
25
22
22
20
20
21
21
22
22
22
22
22
22
22
22
22
23
23
22
21
21
21
21
21
20
20
20
20
19
18
18
18
18
18
18
18
19
18
20
22
22
25
25
25
26
26
26
26
26
26
26
26
26
26
26
26
26
25
25
25
24
24
24
24
24
24
24
24
24
24
24
24
24
24
25
26
26
26
26
26
27
27
27
27
27
27
26
26
26
26
27
26
26
26
25
25
25
25
25
25
25
25
24
24
24
24
25
26
27
27
27
26
27
27
27
27
28
28
27
27
28
28
28
29
29
29
29
29
29
29
30
29
29
29
28
28
28
29
29
35
39
43
44
43
43
43
43
43
43
44
44
42
42
41
41
41
41
41
41
41
42
42
42
43
43
43
43
43
43
43
43
43
43
43
43
42
42
42
42
42
42
43
42
43
43
43
43
43
43
43
42
41
41
39
39
39
39
39
40
40
41
44
46
49
47
47
47
47
47
47
48
49
50
50
50
50
50
50
50
50
51
51
51
51
52
52
52
52
52
52
52
52
52
52
52
52
52
52
52
52
52
52
52
52
52
52
51
51
51
51
51
51
50
50
50
50
50
50
50
49
48
47
46
46
46
46
46
46
46
47
47
47
47
47
45
45
45
45
45
45
45
43
42
41
41
41
41
41
41
41
41
41
41
41
41
40
40
39
39
39
39
39
39
39
36
36
35
35
32
32
29
31
31
31
30
32
33
33
30
30
30
29
28
28
28
28
27
27
27
27
27
27
27
27
27
27
26
26
25
25
25
26
26
26
26
26
27
27
27
26
27
27
27
26
26
26
26
25
25
23
24
23
23
23
23
22
22
22
22
22
22
22
22
22
22
22
23
23
23
23
23
23
23
23
23
23
23
23
22
22
21
21
21
21
22
22
22
23
23
23
22
22
22
22
22
22
22
22
22
22
22
22
22
22
22
22
23
23
23
22
22
22
22
22
22
22
22
22
22
22
22
22
22
22
22
21
21
21
21
21
21
22
22
22
22
22
22
22
23
23
22
22
23
23
23
24
24
24
24
24
24
24
24
24
24
24
23
23
23
23
23
23
23
23
23
23
23
23
24
23
23
23
23
23
23
23
23
25
26
29
33
34
34
37
39
40
41
42
42
44
44
45
45
46
47
47
47
47
47
47
47
46
46
47
47
47
47
47
47
47
47
47
47
49
49
48
49
48
50
51
53
53
53
53
53
53
53
54
54
54
55
55
55
55
55
55
55
55
55
56
57
59
62
64
65
65
65
65
65
67
67
68
68
66
66
66
66
66
67
66
66
66
67
66
65
65
65
66
66
66
66
67
67
67
67
67
67
67
68
68
68
70
71
71
71
71
71
71
71
71
71
71
71
71
71
71
70
71
71
72
71
72
72
72
73
73
74
75
74
75
76
77
77
77
77
78
78
78
78
78
78
78
78
74
74
75
75
75
75
74
75
75
75
75
74
74
72
72
72
72
71
70
69
70
71
71
70
72
76
74
77
79
80
79
81
78
79
80
82
82
84
84
81
81
82
80
81
81
79
80
80
79
79
78
78
79
79
79
79
79
79
78
77
77
77
77
77
77
77
77
77
76
73
70
70
70
70
70
70
71
71
71
71
71
71
71
71
71
71
71
70
70
70
70
70
69
69
69
70
70
70
68
68
66
67
66
66
66
66
66
65
65
65
65
65
65
65
65
64
64
65
65
64
64
64
60
60
61
61
61
60
59
58
59
59
59
58
58
57
57
57
57
55
54
53
53
53
53
53
53
54
53
53
53
52
52
52
52
51
51
50
50
50
50
49
49
49
49
48
47
47
45
46
46
45
43
42
42
42
42
41
40
41
41
41
41
41
41
39
40
40
39
39
36
36
36
35
35
35
35
35
35
35
35
35
36
40
40
40
41
44
43
42
42
42
42
42
42
42
41
41
41
40
37
37
37
37
36
36
36
36
37
37
37
36
36
36
36
36
35
35
37
37
37
37
36
35
35
36
36
36
36
36
37
38
38
39
39
40
40
41
41
42
42
42
42
42
42
42
43
46
45
45
43
44
42
41
41
41
41
41
41
40
40
40
40
40
40
40
40
40
40
39
39
39
39
39
39
41
41
41
41
41
44
42
43
46
47
47
47
47
49
49
49
50
50
50
50
50
50
51
52
51
51
52
54
56
56
57
57
59
58
58
57
57
58
58
58
59
59
59
58
59
60
65
67
68
69
72
72
73
72
75
77
77
77
77
78
79
81
86
91
95
95
95
95
95
95
95
95
95
97
98
98
100
101
101
107
110
110
112
113
113
113
113
113
112
112
112
112
112
112
111
111
111
111
111
113
113
113
112
110
109
109
109
109
109
108
108
111
112
113
114
113
113
114
119
118
119
119
119
119
119
119
119
119
118
118
118
118
118
117
117
115
115
115
115
115
116
118
117
117
117
117
117
117
115
115
115
114
113
113
113
113
113
114
114
114
113
111
112
111
109
108
107
109
108
111
110
111
113
113
113
113
113
113
113
115
113
113
113
112
109
109
108
102
102
102
101
101
101
101
104
107
107
107
107
100
98
98
95
94
94
96
94
97
99
97
95
95
95
96
97
97
97
97
96
96
96
96
97
98
98
98
98
98
98
99
97
96
96
96
102
104
105
103
103
102
101
101
102
102
102
104
104
102
101
101
98
98
97
94
94
94
94
94
98
98
98
98
98
98
98
98
98
99
101
101
101
101
103
102
102
102
103
103
103
102
102
103
103
102
102
102
101
101
101
101
100
99
98
98
96
95
95
91
91
90
89
89
89
89
88
88
83
83
80
80
80
79
79
79
79
79
78
78
78
78
77
76
77
76
77
76
76
77
77
76
76
76
72
73
72
68
68
68
68
68
68
67
66
66
67
67
67
67
66
65
65
65
65
61
58
58
56
56
57
56
57
54
54
53
53
53
53
51
51
52
53
53
53
53
53
53
53
53
51
51
51
49
49
49
49
49
47
47
47
47
48
48
49
49
47
47
46
46
46
47
47
47
47
45
43
43
43
43
43
43
43
43
43
42
43
42
42
41
41
41
41
42
42
42
42
41
41
41
41
41
41
41
41
39
36
36
36
35
35
35
35
35
35
34
34
33
33
33
33
34
31
30
30
30
30
33
35
33
33
32
33
33
33
33
32
32
31
31
31
32
31
29
29
29
29
29
29
29
29
29
29
29
29
28
28
28
26
27
27
28
29
29
33
34
34
34
34
34
32
31
32
32
33
34
34
34
37
37
37
36
37
41
41
41
41
41
41
41
41
41
41
41
41
41
40
40
41
40
42
42
43
45
46
46
46
46
46
46
45
45
46
46
46
46
46
46
47
47
47
47
47
45
45
45
45
44
44
44
44
44
44
44
44
44
44
43
43
43
43
45
45
45
45
46
47
47
49
53
53
53
53
53
54
54
54
54
54
54
54
55
55
54
53
53
53
53
53
55
58
61
61
59
58
58
58
58
58
59
59
59
59
60
61
61
61
70
74
76
77
80
80
80
81
80
80
80
80
82
82
81
81
80
79
79
81
82
82
82
82
82
83
83
83
83
83
82
82
83
83
83
82
84
84
83
83
83
83
83
86
88
88
89
89
89
90
90
90
90
90
91
90
98
99
98
99
98
99
100
100
100
100
100
100
100
100
99
98
98
97
97
97
97
97
97
99
99
98
98
98
98
98
98
98
98
98
97
97
96
96
96
94
91
90
89
89
89
89
89
88
87
87
87
87
87
84
82
79
78
77
78
78
78
78
78
78
78
78
78
78
78
77
77
77
77
77
78
77
77
77
77
77
77
77
78
78
78
78
78
77
77
77
77
78
77
77
77
75
74
74
74
72
71
71
71
71
71
71
70
71
68
68
67
67
67
66
65
65
65
65
63
63
62
61
61
61
61
59
59
59
59
57
55
53
53
53
53
50
50
50
50
51
51
49
49
49
47
47
47
47
46
46
45
44
44
45
46
46
45
44
44
44
44
45
43
41
41
40
40
40
41
41
41
41
39
37
35
35
37
37
37
39
34
35
36
36
36
37
36
36
36
36
38
39
37
37
36
36
36
36
36
33
33
32
32
32
32
32
32
32
32
32
32
32
32
32
33
32
32
31
30
30
29
29
29
29
29
28
28
28
27
25
25
25
25
25
25
25
25
26
26
26
25
24
24
24
24
24
24
24
23
24
24
24
24
24
24
23
23
23
23
23
23
23
23
23
23
23
23
23
23
23
24
24
24
24
24
24
23
23
23
23
23
23
23
23
23
23
23
23
24
24
24
24
24
24
24
24
25
25
25
25
25
25
25
25
25
25
25
26
26
26
26
26
26
26
27
27
27
27
27
22
22
22
23
23
23
23
23
23
23
23
24
24
24
24
23
23
23
23
23
23
23
23
22
22
21
21
21
21
21
23
23
23
22
25
25
30
31
31
34
35
35
36
36
36
40
40
41
41
43
44
44
45
46
47
47
47
43
43
45
47
47
47
47
46
45
45
45
45
48
48
47
47
47
47
47
46
45
45
45
50
53
54
54
55
55
55
55
55
55
55
55
55
54
54
54
54
54
54
54
54
54
55
55
55
55
55
56
56
56
56
56
56
54
54
54
55
55
55
55
55
55
55
55
55
55
55
55
55
55
55
55
55
55
55
55
55
55
55
55
55
55
55
55
55
55
56
56
56
56
56
56
55
55
55
55
55
55
53
53
53
53
53
53
53
53
53
53
53
53
53
53
53
53
53
53
53
52
52
52
52
52
52
52
51
51
50
50
49
47
47
47
47
47
47
45
44
44
44
44
44
43
43
42
42
43
41
39
39
39
39
39
41
40
40
40
36
36
35
35
35
35
35
35
35
35
35
33
33
33
34
33
32
32
32
31
31
29
29
29
29
29
29
29
27
26
26
26
26
26
26
26
26
25
25
25
25
24
25
25
25
26
26
25
25
25
24
24
24
24
23
23
22
22
22
22
22
22
19
19
19
19
19
19
19
19
20
20
20
19
19
19
19
19
19
19
19
19
19
19
19
19
19
19
19
19
19
20
20
20
20
20
21
21
21
22
22
22
22
22
22
22
22
22
21
21
21
21
22
21
21
21
21
21
21
20
21
21
21
20
20
21
24
24
23
24
24
24
24
22
21
21
21
22
22
22
21
21
21
21
21
21
21
21
21
22
22
22
23
23
23
22
22
23
23
23
23
22
22
22
22
22
22
22
21
21
20
20
20
20
20
20
20
20
20
20
20
20
20
20
20
20
20
21
21
20
20
20
21
20
19
19
19
19
19
19
19
19
19
19
19
19
19
19
19
19
19
19
19
19
19
19
20
20
20
20
20
19
19
19
19
19
19
20
21
22
21
21
21
21
21
22
22
22
22
22
23
23
23
23
23
23
23
22
22
22
22
23
22
22
21
21
21
21
22
22
23
23
23
23
22
22
23
25
25
25
25
25
25
25
25
25
24
24
25
27
27
28
28
26
26
25
25
25
27
27
28
28
28
29
29
29
29
29
29
29
29
29
30
30
29
29
29
29
29
29
29
31
32
32
35
35
35
35
35
35
35
35
35
35
35
35
35
34
34
34
34
34
34
34
34
34
34
34
34
34
34
34
34
34
34
34
34
35
35
35
35
36
36
36
36
36
36
36
36
36
36
36
36
36
36
36
36
36
36
36
36
37
37
37
37
37
37
37
37
37
37
37
37
37
37
37
37
37
37
37
37
37
37
37
37
37
37
37
37
36
36
36
35
35
34
34
34
34
34
34
34
34
35
35
34
34
34
34
35
35
35
35
35
35
34
33
34
34
34
34
34
34
35
36
35
34
33
33
33
33
33
32
32
32
24
23
22
22
22
22
22
22
22
22
22
22
22
22
22
22
23
23
23
20
20
20
20
20
20
20
20
20
20
20
20
20
20
21
22
21
21
21
21
21
21
22
22
21
21
21
22
22
22
21
21
21
21
21
20
20
20
22
22
22
22
21
21
21
21
21
21
21
21
21
21
21
19
19
19
19
18
18
17
17
17
17
17
17
21
22
22
22
23
22
22
22
22
22
22
22
22
22
22
22
22
23
23
23
23
23
23
23
23
23
23
23
23
23
23
23
23
23
23
23
23
23
23
23
23
23
23
23
22
21
21
21
21
21
23
23
23
23
23
23
23
23
23
23
23
23
22
22
22
22
22
22
22
22
22
22
22
22
22
22
22
21
21
21
21
21
21
21
21
21
19
19
19
19
18
18
18
18
18
18
18
18
18
18
18
18
17
17
17
17
17
17
17
17
17
17
17
17
17
17
17
17
17
17
16
16
16
16
16
16
16
17
16
16
16
16
15
15
16
16
12
12
12
12
12
12
12
12
11
12
12
13
13
13
13
13
13
13
13
13
13
13
13
13
13
13
12
12
11
11
11
11
11
12
12
12
12
11
11
11
11
11
11
11
11
11
11
11
11
11
10
9
9
8
7
7
7
7
7
7
7
7
7
7
7
8
8
8
8
8
8
8
8
8
8
8
8
8
8
8
8
8
8
8
8
8
8
8
8
8
8
8
8
8
8
8
8
8
8
8
8
8
8
8
8
8
8
9
9
9
8
8
8
8
7
7
8
8
7
7
7
7
7
7
7
7
7
7
7
7
7
7
7
7
7
7
8
8
8
8
8
8
8
8
8
8
7
7
7
7
7
7
7
7
7
7
7
7
7
7
7
7
7
8
8
8
8
8
8
8
8
8
8
8
8
8
8
8
8
8
8
8
8
8
8
8
8
8
8
8
8
8
8
8
8
8
8
8
8
8
8
8
8
8
8
8
8
8
8
9
9
9
9
9
9
9
9
9
9
9
9
9
9
9
9
9
9
9
9
9
9
9
10
10
10
10
10
10
10
10
10
10
10
11
11
11
11
11
11
11
11
11
11
11
11
11
11
11
12
11
11
11
11
11
11
11
11
11
11
11
11
11
11
11
11
11
11
11
11
11
11
11
11
11
11
10
10
10
10
10
10
10
11
11
11
11
11
11
11
11
11
11
11
11
10
10
10
10
10
10
10
11
11
11
11
10
10
11
11
11
11
11
11
11
11
11
11
11
11
11
11
11
11
10
10
10
10
10
9
9
9
9
9
10
10
10
10
10
10
10
10
10
10
10
10
10
10
10
10
10
10
10
10
10
9
9
9
9
9
9
10
10
10
10
10
10
10
10
10
10
11
11
11
11
11
11
11
11
11
11
12
12
12
12
13
13
13
13
13
13
13
13
13
13
13
12
12
12
12
12
12
12
12
12
12
12
11
11
11
11
11
11
11
11
11
11
11
11
11
11
11
11
11
11
11
11
11
11
11
11
11
11
11
10
10
9
9
9
7
5
5
5
5
5
5
5
5
5
5
6
6
6
6
6
6
6
6
6
6
6
6
6
6
6
6
6
6
7
7
7
7
8
8
8
8
9
10
10
10
11
11
11
11
11
11
11
11
11
11
11
11
11
11
11
11
11
11
11
11
11
11
11
11
11
11
11
11
11
11
11
11
11
11
11
10
10
10
10
10
11
11
12
12
12
12
12
12
12
12
12
12
12
13
13
13
13
13
13
13
12
12
12
12
12
12
12
12
12
12
12
12
12
12
12
12
12
12
12
12
12
12
12
12
12
12
12
12
13
13
13
13
13
13
12
12
12
12
12
12
12
12
12
12
12
12
12
12
12
12
12
12
12
12
12
12
12
12
12
11
11
11
11
11
11
11
11
11
11
11
11
10
10
10
11
11
11
11
11
12
11
11
11
11
11
12
12
12
14
14
14
14
14
14
14
14
14
14
14
13
13
13
14
14
14
14
14
14
14
14
13
13
13
13
13
13
13
13
13
13
13
13
13
13
13
13
13
13
13
14
14
14
14
13
14
14
13
13
13
13
13
12
12
12
12
12
12
12
12
12
12
12
12
12
12
12
12
12
12
11
11
11
11
12
12
12
12
12
13
13
13
14
14
14
13
13
13
13
13
13
13
13
13
13
13
12
12
12
12
12
11
11
11
12
12
12
12
12
12
13
13
13
13
13
13
13
13
13
13
13
13
13
13
13
13
13
13
13
13
13
13
13
13
13
13
12
12
12
12
12
11
11
11
11
11
11
11
11
11
11
11
11
11
11
11
11
11
11
11
11
11
11
11
12
12
12
12
12
12
12
11
11
12
12
12
12
12
12
13
13
13
13
13
13
14
15
15
15
15
14
14
14
14
14
14
14
14
14
14
14
14
14
14
14
14
14
14
14
14
14
14
14
14
14
14
14
14
14
14
14
14
14
14
13
13
13
13
13
13
13
13
13
13
13
13
13
13
13
13
13
13
13
13
13
13
13
13
12
13
13
13
13
13
13
13
13
13
13
13
13
13
12
12
12
12
13
13
13
12
11
12
12
12
12
12
11
11
11
11
11
11
11
11
11
11
11
11
11
10
10
10
10
10
10
10
10
10
10
10
10
10
10
10
10
10
10
9
9
9
9
9
9
9
9
9
9
9
9
9
9
9
9
9
9
9
9
9
8
6
6
6
6
6
6
6
6
6
7
6
6
6
6
7
7
7
7
7
7
6
6
6
6
6
6
6
6
6
7
7
7
7
5
6
6
6
6
6
6
6
7
8
8
8
8
8
8
8
8
8
8
8
8
8
8
7
7
6
6
6
6
6
6
6
6
6
6
6
6
6
6
6
6
6
6
6
6
7
7
7
7
7
7
7
7
6
6
6
6
6
6
6
6
6
6
6
6
6
6
6
6
6
6
6
6
6
6
6
6
6
6
6
6
6
6
6
6
6
6
6
5
5
5
5
5
5
5
5
5
5
5
5
5
5
5
5
5
5
5
5
5
5
5
5
5
5
5
5
5
4
4
4
4
4
5
5
5
5
5
5
5
5
5
5
5
5
5
5
5
5
5
6
6
6
5
5
5
5
5
5
5
6
6
5
5
5
5
6
6
6
6
6
6
7
7
8
8
8
8
9
9
9
9
9
8
8
8
8
8
8
8
8
8
8
9
9
9
9
9
9
9
9
10
9
9
9
10
10
10
10
10
10
10
10
10
10
10
10
11
11
11
11
11
11
11
11
11
11
11
11
11
11
11
11
11
11
11
11
11
11
11
11
11
11
12
13
13
13
13
13
14
14
14
14
14
14
14
14
14
14
14
14
14
14
14
14
13
12
12
12
12
12
12
12
12
12
12
12
12
12
11
11
11
11
11
11
11
11
11
11
11
11
11
11
11
11
11
11
11
11
11
11
11
11
11
11
12
12
12
12
12
12
12
12
12
12
12
12
11
11
11
11
11
11
11
11
11
11
11
11
11
11
11
11
11
11
11
11
11
11
11
11
11
11
11
11
11
11
11
11
11
11
11
11
11
11
11
11
11
10
10
10
10
10
10
10
9
9
9
9
9
9
9
9
9
9
9
9
9
9
8
8
8
8
7
6
7
7
7
7
7
7
7
7
7
7
7
7
7
7
7
7
7
7
7
7
7
7
7
8
8
8
8
9
9
9
10
10
10
10
10
11
11
10
10
10
10
10
9
9
9
8
8
8
8
8
8
8
9
9
9
9
9
9
9
9
9
9
9
9
9
9
9
9
9
9
9
9
9
9
9
9
9
9
9
9
9
8
8
8
9
9
9
9
9
9
8
8
8
8
8
8
8
8
8
8
8
8
8
8
8
7
7
7
7
7
7
6
6
6
6
6
6
6
6
6
6
6
6
6
6
6
6
6
6
7
8
8
8
8
8
8
8
8
8
8
8
8
8
8
8
8
8
8
8
8
8
8
8
8
8
8
8
8
8
8
8
8
8
7
7
7
7
7
7
7
7
7
7
8
8
8
7
7
7
7
5
5
5
5
5
5
5
5
5
5
5
5
5
5
5
5
5
5
5
5
5
5
5
5
5
5
5
5
5
5
5
5
5
5
5
5
5
5
5
5
5
4
4
4
4
4
4
4
4
4
4
4
4
4
4
4
4
4
4
4
4
4
4
4
4
4
4
4
4
4
4
4
4
4
4
5
5
5
5
5
5
5
5
5
5
5
5
5
5
5
5
5
5
5
5
5
5
5
5
5
5
5
5
5
5
5
5
5
5
5
5
5
5
5
5
5
5
5
5
5
6
6
6
6
6
6
6
6
6
6
6
6
6
6
6
6
6
6
6
6
6
6
6
6
6
6
6
6
6
6
6
6
5
5
5
5
5
5
5
5
5
5
5
5
5
5
5
5
5
5
5
5
5
5
5
5
5
5
5
5
6
6
6
6
6
6
6
6
6
6
6
6
6
6
6
6
6
6
6
6
6
6
6
6
6
5
5
5
5
5
5
5
5
4
4
4
4
4
4
3
3
3
3
3
3
3
3
3
3
3
3
3
3
3
2
2
1
0
0
1
1
1
1
1
1
1
1
1
1
1
1
2
2
2
2
2
2
2
2
2
2
2
2
2
2
2
2
2
2
3
4
4
4
4
4
4
4
5
5
5
5
5
5
5
5
5
5
5
5
5
5
5
5
5
5
5
5
5
5
5
5
5
5
5
5
5
5
5
5
5
5
5
5
5
5
5
5
5
5
5
5
5
5
5
5
5
5
5
5
5
5
5
5
5
5
5
5
5
5
5
5
5
5
5
5
5
5
6
6
7
7
7
7
7
7
8
8
8
8
8
8
8
8
8
8
8
8
8
8
8
8
8
8
8
8
8
8
8
8
8
8
8
8
8
8
8
8
8
8
8
8
8
8
8
7
7
7
7
6
6
5
5
5
6
7
7
8
8
8
8
8
8
8
9
9
9
9
9
9
9
9
9
9
9
9
8
8
8
8
8
8
8
8
8
8
8
8
8
8
8
8
8
8
8
8
8
8
8
8
8
8
8
8
8
9
9
9
9
9
11
11
11
11
11
9
9
9
9
9
9
9
9
9
9
9
9
9
9
8
8
8
8
8
8
7
7
7
7
7
7
7
7
7
7
7
7
8
8
8
8
8
8
8
8
8
8
8
8
8
8
8
8
8
9
9
9
9
10
10
10
10
10
10
10
10
10
10
10
10
11
11
11
11
11
11
11
12
12
12
12
12
12
12
12
12
13
13
14
14
14
14
14
14
14
14
14
15
15
15
15
15
15
15
15
15
15
15
15
15
15
15
15
15
16
17
17
17
17
17
17
17
17
17
17
17
17
17
17
17
17
17
17
17
17
17
17
17
17
17
17
17
17
17
17
17
17
17
16
17
17
17
17
17
17
17
17
16
14
14
13
13
13
13
13
13
13
13
13
13
13
13
13
14
14
14
14
14
14
14
14
14
14
14
14
14
14
14
14
14
14
14
14
14
14
14
14
14
14
14
14
14
14
14
14
14
14
14
14
14
14
14
14
14
14
14
14
14
13
13
13
13
13
13
13
13
13
13
13
13
13
13
13
13
13
13
13
14
14
13
13
12
12
12
12
12
12
12
12
12
12
12
12
12
11
11
11
11
11
11
11
11
11
11
11
11
11
11
11
11
11
11
9
9
9
9
9
9
9
9
9
9
9
9
9
9
9
9
9
9
9
9
9
9
9
9
9
9
9
9
9
10
10
10
11
11
11
11
11
11
11
10
10
10
10
10
10
10
9
9
8
8
8
8
8
8
8
8
8
8
8
8
8
8
8
7
8
8
8
8
8
8
8
8
8
8
8
8
8
8
8
8
8
8
8
8
8
8
8
8
8
8
8
8
8
8
8
8
8
8
9
9
9
8
8
8
8
8
7
7
7
7
7
7
7
7
7
7
7
7
7
7
7
8
8
8
8
8
7
7
7
7
7
7
6
6
6
6
6
6
6
6
6
5
5
5
5
5
5
5
5
5
5
5
5
5
5
5
5
5
5
5
5
5
5
5
5
5
5
5
5
5
5
5
5
5
5
5
5
5
5
5
5
5
5
5
5
4
3
3
3
3
3
3
3
3
3
3
3
3
4
4
3
3
3
3
3
3
3
3
3
3
3
3
3
3
3
3
4
4
4
4
4
4
4
4
4
4
4
4
4
4
4
4
4
4
4
4
4
4
4
4
4
4
4
4
4
4
4
4
4
4
4
4
4
4
4
4
4
4
4
4
4
5
5
5
5
5
5
5
5
5
5
5
5
5
5
5
5
5
5
5
5
5
5
5
5
5
5
5
5
5
5
5
5
5
5
5
5
5
5
5
5
5
5
5
4
4
4
4
4
4
4
4
4
4
4
4
4
4
4
4
5
5
5
5
5
6
6
6
6
5
5
5
5
5
5
5
5
5
5
5
5
5
5
5
5
5
5
5
5
5
5
5
6
7
8
8
8
8
8
9
9
9
9
9
9
9
9
9
10
10
10
10
10
10
10
10
10
10
10
10
10
10
10
10
11
11
11
11
11
11
11
11
11
11
11
11
11
11
11
11
11
11
11
11
11
11
11
11
11
11
11
11
11
12
12
12
13
13
14
14
15
15
15
15
15
15
15
15
15
15
15
15
14
14
14
14
14
14
14
14
14
14
14
14
14
14
14
14
15
15
15
15
15
15
15
15
15
15
15
15
15
15
15
15
15
15
16
16
16
16
16
16
16
16
14
14
14
14
14
16
16
16
16
16
16
16
16
16
16
16
16
16
16
16
16
15
15
13
13
13
13
13
13
12
12
12
12
12
12
12
12
12
11
11
11
11
11
11
11
11
11
12
12
12
11
11
11
11
12
11
11
11
11
12
12
12
12
13
13
12
13
13
12
11
11
11
11
13
13
13
13
13
13
13
13
13
13
13
13
13
13
13
13
13
13
13
13
13
13
13
13
13
13
13
12
12
12
12
12
12
11
11
11
11
11
11
11
11
11
11
11
11
11
11
11
11
11
11
11
11
11
11
11
11
11
11
11
11
11
11
11
11
11
11
11
11
11
11
11
11
11
11
11
11
11
11
11
11
11
11
11
11
11
11
11
11
11
11
11
11
12
12
12
12
12
12
11
11
11
11
11
11
11
11
11
11
11
11
11
11
11
11
11
11
11
11
11
11
10
10
10
10
10
11
11
11
11
11
11
11
11
11
11
10
10
10
10
10
10
10
10
10
10
9
9
9
9
9
9
9
9
9
9
9
9
9
9
10
10
10
10
10
10
10
10
10
9
9
9
9
9
9
9
9
9
9
9
9
9
9
9
9
9
9
9
9
9
9
9
10
10
11
11
11
10
10
10
10
10
10
10
10
10
11
11
11
11
11
11
11
11
11
10
10
11
11
11
11
11
11
11
11
11
11
11
11
9
9
9
9
9
9
9
8
8
8
8
8
9
9
9
9
9
9
9
9
9
9
9
9
9
9
9
9
9
9
9
9
9
9
10
11
11
11
12
12
12
12
12
12
12
12
12
12
12
12
12
11
11
11
11
11
11
11
11
11
11
11
11
11
11
11
11
11
11
11
11
11
11
11
11
11
11
11
11
11
11
11
11
11
11
11
11
11
11
11
11
11
11
12
12
14
13
13
13
12
12
12
12
12
12
12
12
12
12
12
12
12
13
13
13
13
14
14
14
14
14
14
14
14
14
14
14
14
14
14
13
13
13
13
13
13
13
13
13
12
13
13
13
13
13
13
13
12
12
12
12
13
13
13
13
12
11
11
11
11
11
11
11
12
12
12
12
12
12
12
12
12
12
12
13
12
12
12
12
12
12
11
11
11
11
11
11
11
11
11
11
11
11
11
12
12
12
13
13
13
13
13
14
14
14
14
14
14
14
15
15
15
15
16
16
16
17
17
17
17
17
17
17
17
17
17
17
17
17
17
16
16
16
16
16
16
16
15
15
15
16
16
16
16
16
15
15
15
15
15
15
15
15
16
16
16
16
16
16
16
16
16
16
16
16
16
16
16
16
16
16
16
16
16
16
16
16
16
17
17
17
17
17
17
17
17
17
17
17
17
17
17
17
17
17
17
17
17
17
17
17
17
17
17
18
18
18
18
18
19
19
19
19
19
19
19
20
20
21
21
21
21
20
21
21
22
22
23
23
24
23
23
23
23
23
23
24
24
24
24
24
24
24
24
23
23
23
23
23
23
23
23
23
22
22
22
22
22
22
22
22
22
22
22
22
22
22
22
22
22
22
22
22
20
20
20
20
20
21
21
21
21
20
18
18
18
18
18
18
18
18
18
18
19
19
19
19
19
19
18
18
18
18
18
18
18
18
18
18
18
18
19
19
19
19
19
18
18
18
18
19
19
19
19
18
18
18
18
18
18
18
19
19
19
19
19
18
18
18
18
18
19
19
20
20
20
20
20
20
20
20
20
19
20
20
20
20
20
20
20
20
19
17
16
15
14
14
14
15
15
14
14
14
14
14
13
13
13
13
12
12
12
12
12
12
12
11
11
11
11
11
11
11
11
11
11
11
11
11
11
11
12
12
12
11
12
12
12
12
12
12
12
12
12
12
12
12
12
12
12
12
12
12
12
12
12
12
12
12
12
12
12
12
12
12
12
12
12
12
12
12
12
12
13
13
13
12
11
11
11
11
11
11
11
11
11
11
11
11
11
11
12
12
12
11
11
11
11
11
11
11
11
11
11
11
11
11
11
11
11
11
11
11
11
11
11
11
11
11
11
11
11
11
11
11
10
10
10
9
9
9
9
10
10
10
10
9
8
8
9
9
9
9
9
9
9
9
9
9
9
9
9
9
9
9
9
9
9
9
9
9
9
9
8
8
8
8
7
9
9
9
9
9
9
9
9
9
9
9
9
9
9
9
9
9
10
10
10
10
10
10
9
9
9
9
9
9
9
9
9
9
9
9
9
9
8
8
8
9
9
9
9
9
9
9
8
8
8
8
8
8
8
8
8
8
8
8
8
8
8
8
8
7
8
8
8
8
8
8
7
7
7
7
7
7
7
7
7
7
7
7
7
7
7
7
7
7
7
7
7
6
6
6
6
6
6
6
6
7
7
7
7
7
7
7
7
7
7
7
7
7
7
7
7
7
7
7
7
6
6
6
6
6
6
6
7
7
7
7
7
7
8
8
8
8
7
8
8
8
8
8
7
7
8
8
8
8
8
8
8
9
9
9
9
9
9
9
9
9
9
9
9
9
9
9
9
9
9
9
9
8
8
8
8
8
8
8
8
8
8
8
8
8
8
8
8
8
8
8
7
7
7
7
7
7
7
7
7
7
7
7
7
7
7
7
7
7
7
7
7
7
7
7
7
7
7
7
7
8
8
8
8
8
8
8
8
8
8
8
8
8
8
8
8
8
8
8
8
8
8
8
8
8
8
8
8
8
8
8
8
8
8
8
8
8
8
8
8
8
8
8
8
8
8
8
8
8
8
8
8
8
8
8
8
8
8
8
8
8
8
8
8
8
8
9
9
9
9
9
9
9
9
9
9
9
9
9
9
9
9
9
11
11
11
11
11
11
11
11
11
11
11
11
11
11
11
11
12
12
12
11
11
11
11
11
11
11
11
11
11
11
11
11
11
11
11
11
11
11
11
11
11
11
10
9
9
9
9
8
6
6
5
5
5
5
5
5
5
6
5
5
5
5
5
5
5
5
5
5
5
5
5
5
5
6
6
6
6
6
6
6
6
6
6
6
6
6
7
7
7
7
7
7
7
7
8
8
8
8
8
8
8
8
8
9
9
9
9
9
9
9
9
9
9
9
9
9
9
9
9
9
9
9
9
9
9
9
9
9
9
9
9
9
9
8
8
8
8
8
8
8
8
8
8
8
8
8
8
8
9
9
9
9
8
8
8
8
8
8
8
10
10
10
10
10
10
10
10
10
10
10
10
10
10
10
10
10
10
10
10
10
10
10
10
10
10
10
10
10
10
10
10
11
11
11
10
10
10
10
10
10
10
10
10
10
10
10
10
10
10
10
10
10
10
10
10
10
10
10
10
10
9
9
9
9
9
9
10
10
10
10
9
9
9
9
8
8
8
8
8
8
8
8
8
8
8
8
8
8
8
8
8
8
8
8
8
8
8
8
8
8
8
8
8
8
8
8
8
8
8
8
8
8
8
8
8
8
8
8
9
9
8
8
9
9
9
9
9
9
9
9
9
9
7
7
6
6
6
6
6
6
6
6
6
6
6
6
6
6
6
6
6
6
6
6
6
6
6
7
7
7
7
7
7
7
6
6
5
5
5
5
5
5
5
5
5
5
5
5
5
5
5
5
5
5
5
5
5
5
5
5
5
4
4
5
5
5
5
5
5
5
5
5
5
5
5
5
5
5
4
4
5
5
5
5
5
5
5
5
5
5
5
5
5
5
5
5
5
5
5
5
5
5
5
5
5
5
5
5
5
5
5
5
5
5
5
5
5
5
5
5
5
5
5
5
5
5
5
5
5
5
5
5
5
5
5
5
5
5
5
5
5
5
5
5
5
5
5
5
5
5
5
5
5
5
5
5
5
6
6
8
10
11
11
11
11
11
11
11
11
11
11
11
11
11
11
11
11
11
11
11
11
11
11
11
11
11
11
12
11
11
11
11
11
11
11
11
11
11
11
11
12
12
12
12
12
12
12
13
13
14
14
15
15
15
15
15
15
15
15
15
15
16
16
16
15
15
15
15
15
15
15
15
15
15
15
14
14
14
14
14
14
14
14
14
14
14
14
15
15
15
15
15
15
15
15
15
15
15
15
15
15
15
15
15
15
15
15
15
15
15
15
15
15
15
15
15
15
15
15
15
15
15
15
15
15
15
15
15
15
15
15
14
14
15
15
15
15
15
15
14
14
14
14
14
14
14
14
14
14
14
14
14
14
14
14
14
14
15
15
14
12
12
12
12
12
12
12
11
11
11
11
11
11
11
10
10
10
10
8
7
7
7
7
7
8
8
8
8
8
8
9
9
9
10
9
8
8
9
10
10
10
10
10
10
10
11
11
11
11
11
11
11
11
11
11
11
11
11
11
11
11
11
11
11
11
11
11
11
11
11
11
11
11
11
11
11
11
11
11
11
11
11
10
10
10
10
10
10
10
10
10
10
10
10
10
10
10
10
10
9
9
9
9
9
9
9
9
9
9
9
9
9
8
8
8
8
8
8
8
8
8
8
8
8
8
8
8
8
8
8
8
8
8
8
8
8
8
8
8
8
8
8
8
8
9
9
9
9
9
9
9
9
9
9
9
9
9
9
9
9
9
9
8
8
8
8
7
7
7
7
7
7
7
7
7
7
7
7
7
7
7
7
7
7
6
6
5
5
5
6
6
6
6
6
6
6
6
6
5
5
7
7
7
8
9
9
9
9
9
9
9
9
9
9
9
9
9
9
9
9
9
10
10
10
10
10
10
10
10
10
10
10
10
10
10
10
10
10
10
10
10
10
8
8
8
8
8
8
7
7
7
8
8
8
8
9
9
9
9
9
9
9
8
8
8
8
10
10
10
10
11
11
11
11
11
11
11
11
11
11
11
11
11
11
11
11
12
12
12
12
12
12
12
12
12
12
12
13
13
13
14
14
14
14
14
14
14
14
14
14
14
14
14
14
14
14
14
14
14
14
14
14
14
14
14
14
14
14
14
14
14
14
15
15
15
15
15
15
15
15
15
15
15
15
15
15
15
14
14
14
14
14
14
14
14
15
15
15
15
15
15
15
17
17
17
17
16
15
15
15
14
14
14
14
14
14
14
14
13
13
13
13
13
13
14
14
14
14
14
14
14
14
14
14
14
13
13
13
13
13
13
13
13
13
13
12
12
13
14
13
13
13
13
13
13
13
13
13
13
13
13
13
14
14
15
15
15
14
13
13
13
13
13
13
13
13
13
13
13
13
13
13
13
13
13
13
13
13
13
13
13
14
14
14
14
14
14
14
14
14
14
14
15
15
15
15
15
15
15
15
15
15
15
15
15
15
15
15
15
15
15
15
15
16
16
16
16
16
16
16
16
16
16
16
16
16
16
16
16
16
16
16
16
16
16
16
16
16
16
16
16
16
16
16
16
15
15
15
15
15
15
15
15
16
16
16
17
17
17
15
16
15
15
15
16
16
16
16
17
17
17
17
17
17
17
17
17
16
16
16
16
16
17
17
17
17
17
18
17
17
18
18
18
19
19
19
20
20
18
18
18
18
18
18
18
18
18
18
19
20
20
20
20
20
20
20
20
20
20
21
21
22
22
23
23
23
24
24
26
27
27
27
27
27
27
27
27
27
29
29
28
29
29
29
29
30
32
32
32
32
32
33
33
33
33
33
33
33
33
33
33
33
33
33
33
33
33
33
34
34
34
34
33
33
33
33
33
33
33
33
33
33
32
32
32
32
32
32
32
32
32
34
35
35
35
35
35
35
35
35
35
35
35
35
35
35
35
35
35
35
35
35
35
35
35
35
35
35
35
35
35
35
35
36
36
36
36
36
35
35
35
36
37
37
37
37
37
37
37
37
37
37
37
37
37
37
37
37
37
38
38
35
35
35
35
35
34
34
34
34
35
33
33
33
33
33
33
33
33
33
34
34
34
33
33
32
32
32
32
32
32
32
32
31
30
30
30
29
29
29
29
29
29
29
29
29
29
29
29
29
28
27
27
27
27
26
26
26
26
25
25
25
25
24
24
24
23
23
23
22
22
22
23
22
22
22
22
22
23
23
23
23
23
22
22
22
21
22
22
22
22
22
22
22
22
22
22
22
22
22
22
22
22
22
23
22
22
22
22
22
22
22
22
22
21
21
21
21
21
21
22
22
22
22
20
20
20
20
20
20
20
21
21
21
21
21
22
23
23
21
21
20
20
20
20
20
20
20
20
20
20
20
20
21
21
21
21
20
19
19
19
18
18
18
18
18
18
19
19
19
20
20
20
19
19
19
20
20
20
20
18
17
17
18
20
21
21
20
20
20
20
20
21
21
21
23
23
23
23
23
23
23
23
23
25
25
25
24
24
24
24
24
24
26
26
25
25
25
25
25
25
25
25
25
25
24
24
24
24
24
25
25
25
25
25
25
25
25
25
25
25
25
25
25
25
25
25
25
25
25
25
26
26
26
26
26
27
27
27
28
29
29
27
27
27
27
27
27
27
27
26
26
26
26
26
26
26
26
25
25
24
23
23
23
23
23
25
25
25
25
23
23
23
23
23
23
24
24
24
25
25
24
25
25
25
28
28
29
29
29
29
29
29
29
29
29
29
30
31
31
32
32
32
31
31
31
31
31
31
31
31
31
31
30
31
31
30
29
29
29
29
29
29
29
29
28
26
25
25
26
26
26
26
26
26
26
26
26
26
26
24
24
24
24
24
24
24
23
23
24
24
24
25
26
26
26
26
26
26
26
26
26
26
26
26
26
26
27
27
26
26
24
24
24
24
25
24
24
24
24
24
24
24
24
24
24
24
23
23
23
22
22
22
22
20
19
19
17
17
17
17
17
17
17
17
17
17
16
16
15
15
15
15
15
15
15
15
15
15
15
15
15
15
15
15
15
15
15
15
15
15
16
16
16
15
15
15
15
15
16
16
16
16
16
16
16
16
16
16
16
16
16
16
16
17
17
17
17
17
17
17
17
17
17
17
17
17
18
18
18
18
18
17
17
17
17
17
17
17
17
17
17
17
17
17
17
17
17
17
17
16
16
15
16
16
16
17
17
17
17
17
17
17
17
16
16
16
16
16
16
17
17
17
17
17
17
17
17
17
17
17
17
17
17
17
17
17
17
17
17
17
17
17
17
17
19
19
21
22
21
21
20
18
18
18
17
17
17
17
17
17
18
18
20
20
20
20
20
20
20
20
20
20
20
21
20
20
20
20
20
20
20
19
18
18
18
17
17
17
17
17
18
19
20
20
20
20
20
20
20
20
20
20
20
20
20
20
20
21
21
21
21
21
21
21
21
21
21
21
21
21
20
21
21
21
22
22
22
22
22
22
22
22
23
23
23
23
23
23
23
23
23
23
23
23
22
22
22
23
23
23
23
23
23
23
23
23
24
24
24
24
24
24
24
24
24
24
24
24
24
24
24
24
24
24
24
24
24
24
25
25
25
25
25
26
26
27
27
27
27
27
27
27
27
27
27
28
28
28
28
28
28
28
27
27
27
27
27
27
27
27
27
27
27
27
27
27
27
27
26
26
26
26
25
25
24
24
24
24
24
25
24
24
24
24
24
24
24
24
24
24
24
25
25
25
25
25
25
25
25
25
25
25
26
25
24
24
24
24
24
23
23
23
23
23
23
23
23
23
23
23
23
23
22
23
23
23
23
23
23
23
23
22
22
22
22
22
22
22
22
22
22
22
21
19
19
19
19
20
20
23
23
23
23
23
22
22
22
22
22
22
21
21
21
21
21
20
20
20
20
20
20
20
20
20
20
20
21
21
21
21
21
21
20
20
19
19
19
18
17
17
17
17
17
17
17
17
16
17
17
17
17
17
17
17
17
17
17
17
18
18
18
18
18
18
18
18
18
18
18
18
18
18
17
17
17
17
17
18
18
19
18
19
19
21
20
21
21
21
20
20
20
21
21
21
21
21
21
21
21
21
21
21
21
21
21
21
21
21
21
21
21
20
20
20
20
21
22
22
22
22
22
23
23
24
24
25
25
25
25
25
25
24
25
24
24
25
26
26
26
25
25
25
25
25
26
26
26
26
26
25
26
26
26
26
26
26
28
27
28
29
29
28
28
28
28
28
28
28
28
28
28
28
28
28
28
28
28
28
28
28
28
28
28
28
28
28
28
28
28
28
28
28
28
28
28
28
28
27
27
27
27
27
27
27
27
27
27
27
28
28
28
28
28
27
27
27
27
26
26
26
26
25
25
23
23
23
22
22
22
22
22
22
22
23
23
23
23
23
23
23
22
22
21
21
21
21
21
22
22
22
22
23
22
22
22
21
22
22
22
21
21
22
21
20
18
18
20
20
20
20
19
19
19
19
19
19
19
19
19
20
20
20
20
20
20
20
21
23
23
23
23
22
22
22
22
22
22
21
22
28
28
28
29
29
29
29
29
29
29
29
28
28
28
28
28
28
28
28
27
27
27
27
27
27
27
27
27
27
27
26
26
24
24
24
24
24
24
24
25
25
24
24
24
24
24
24
24
24
24
24
24
24
24
24
24
23
23
23
23
23
24
24
24
24
24
24
24
24
24
24
24
23
23
23
23
24
24
24
23
23
23
23
23
23
23
23
23
23
23
23
23
23
23
23
23
23
23
23
24
24
24
23
23
23
23
23
23
23
23
23
23
23
23
23
23
23
23
23
23
23
23
23
23
23
23
23
23
23
23
24
23
22
22
22
22
20
20
19
18
18
18
18
18
18
18
18
18
18
18
17
17
17
17
17
16
16
16
16
16
16
14
14
13
16
16
16
16
15
15
15
15
15
15
15
13
12
12
12
12
12
12
12
12
13
12
12
12
13
13
13
13
13
13
13
13
13
13
15
15
15
15
15
15
15
15
15
15
13
14
14
14
14
16
16
16
16
17
17
17
17
17
17
17
17
17
17
17
17
16
16
16
16
16
16
17
17
17
17
17
17
18
18
18
17
18
18
18
18
18
18
19
19
19
19
19
19
19
19
19
18
18
18
18
18
18
18
18
18
18
18
18
18
18
18
18
18
19
19
19
19
19
19
19
19
19
19
19
19
20
20
20
20
20
20
20
20
20
20
20
19
19
17
17
17
17
17
17
17
17
17
17
18
18
18
18
18
18
18
18
18
18
18
20
22
22
22
22
22
22
22
23
23
23
23
23
23
23
23
23
23
23
23
23
23
23
23
23
23
23
23
23
23
23
22
22
22
22
22
22
22
22
22
22
23
23
22
22
22
22
22
22
22
22
22
22
22
21
20
19
18
18
18
18
18
18
18
18
18
17
17
17
17
17
17
18
18
18
18
18
18
18
18
18
19
18
19
19
19
20
20
20
20
21
21
21
20
19
20
21
21
19
19
18
19
19
19
21
21
22
22
22
22
22
22
22
22
22
22
22
22
21
21
21
22
22
23
23
23
23
23
23
23
23
23
23
23
23
23
23
23
23
23
23
23
23
23
23
23
23
23
24
23
23
23
23
23
22
22
22
22
22
22
22
22
23
23
23
23
23
23
23
23
23
23
23
23
23
23
23
23
24
23
24
24
24
24
24
24
24
23
23
23
23
23
23
23
23
23
23
23
23
23
24
24
24
25
25
25
24
24
24
25
25
25
24
24
25
25
25
26
26
27
27
27
27
27
27
26
26
26
26
26
27
28
27
26
26
26
26
26
26
26
27
27
26
25
25
25
26
26
26
26
26
26
26
26
25
25
25
25
24
24
23
23
23
24
24
24
24
24
24
24
24
24
24
25
25
25
25
25
26
25
25
25
25
25
25
24
27
27
27
27
27
27
27
26
26
26
26
26
26
26
26
26
26
25
24
24
24
24
26
26
25
24
24
24
24
24
24
23
23
24
24
24
24
24
24
24
24
24
24
24
24
24
23
23
23
23
23
23
23
23
23
23
24
23
23
21
21
21
21
22
23
23
23
23
23
23
25
27
27
28
28
27
27
28
28
28
27
27
26
26
26
26
23
23
23
23
23
23
24
24
24
24
24
24
24
24
24
24
27
27
28
28
28
29
29
29
29
29
29
28
28
28
28
28
26
26
26
26
26
26
26
26
26
26
25
26
26
26
26
26
25
25
25
25
25
25
25
25
24
24
24
24
24
24
24
24
25
25
25
25
25
25
25
27
27
28
28
29
29
29
29
29
29
29
29
29
29
29
29
29
29
29
29
29
29
29
29
29
29
29
29
29
29
29
29
29
29
29
29
29
28
28
28
28
29
29
29
29
29
29
29
29
29
29
29
29
29
28
27
27
26
26
26
26
26
25
25
26
26
27
25
25
25
24
24
24
24
24
23
24
24
23
23
23
23
23
23
23
23
23
23
23
23
23
23
23
23
23
23
23
23
22
22
22
23
23
23
23
23
23
24
24
24
25
25
25
23
23
23
23
23
24
24
24
25
25
25
25
25
24
24
23
23
23
23
23
23
23
23
23
23
23
23
23
23
23
23
23
23
22
21
21
21
21
21
21
21
21
21
21
21
22
22
22
22
22
22
22
22
22
22
22
21
21
21
21
20
21
21
21
21
20
20
20
21
21
21
20
20
20
21
21
20
21
21
21
20
20
20
21
21
22
22
22
22
22
22
22
22
22
22
22
22
22
21
21
21
21
21
23
23
23
23
23
23
23
23
23
23
23
23
23
23
23
23
23
23
23
23
23
23
23
23
23
23
23
23
23
23
23
23
23
23
23
23
23
23
23
23
23
23
23
24
24
23
23
23
23
23
24
24
25
25
25
26
27
27
27
27
27
28
28
28
28
28
28
28
28
28
28
28
28
28
28
28
28
28
28
28
28
28
28
28
28
28
28
28
28
28
28
28
28
28
27
26
26
26
26
26
26
26
26
25
26
26
26
25
25
25
24
22
22
22
21
21
21
21
21
21
19
19
19
19
19
22
22
22
23
23
24
23
23
23
22
22
22
22
22
23
24
24
24
25
25
25
25
25
25
25
25
26
26
26
26
26
25
24
24
24
24
24
24
24
24
25
25
25
24
24
24
24
24
24
24
23
23
25
24
23
23
23
23
23
23
23
23
23
23
23
23
23
23
23
23
23
23
23
23
29
31
31
30
29
29
31
32
33
34
34
35
35
35
36
36
38
38
37
37
38
39
40
40
38
37
37
37
36
38
37
37
39
39
39
40
42
44
43
45
46
47
48
48
50
52
53
53
53
53
53
53
53
53
53
53
53
53
53
53
53
53
53
53
53
53
53
53
53
53
53
54
53
53
53
52
52
52
52
52
53
53
53
53
53
53
53
54
56
56
56
56
56
56
55
55
56
56
57
57
57
58
57
57
57
57
57
57
57
57
57
59
59
58
58
58
58
58
58
59
59
59
57
57
57
57
56
56
54
55
55
57
57
57
56
56
56
58
56
56
56
56
54
54
55
54
55
55
54
53
53
53
53
55
57
57
57
56
56
56
55
54
54
54
53
52
52
52
51
51
51
51
51
51
50
50
49
48
49
49
49
50
50
50
48
47
46
46
46
46
46
45
45
45
45
45
45
46
46
46
46
44
44
44
44
44
43
43
42
42
42
42
41
40
41
41
44
46
47
47
47
49
49
50
50
50
51
51
48
47
45
45
45
45
46
47
48
48
48
48
50
50
50
51
51
51
51
51
50
50
50
50
50
50
50
50
50
51
51
51
51
49
49
49
48
48
49
48
48
48
48
48
47
47
47
47
47
47
47
47
47
47
47
45
44
44
45
45
44
44
45
45
45
45
44
44
44
44
44
44
43
42
38
38
38
39
39
39
41
41
41
41
41
42
42
43
43
44
44
44
44
44
44
44
43
43
45
48
47
47
47
47
47
47
47
47
47
48
48
48
49
49
50
50
50
50
50
50
50
50
50
50
51
51
50
50
51
51
51
52
50
51
51
51
51
50
50
50
49
48
47
47
47
47
46
46
46
46
46
45
45
45
45
45
45
43
43
42
42
42
42
42
42
42
42
42
42
42
41
41
41
41
41
41
41
42
41
41
42
43
44
44
44
44
44
43
43
43
44
44
44
44
44
44
44
44
44
44
44
38
38
38
38
38
39
39
39
39
38
38
38
37
37
37
37
36
35
35
35
35
35
35
35
34
34
33
33
32
32
32
32
32
29
29
28
28
27
24
23
23
22
22
22
22
22
22
22
21
21
21
21
21
21
20
20
20
20
20
19
17
17
17
17
17
17
17
17
17
17
17
17
17
17
17
17
17
17
17
16
16
16
16
16
16
16
16
15
15
15
15
15
15
15
15
15
14
14
14
11
9
9
9
9
9
8
8
9
9
8
7
5
5
5
5
5
5
5
5
5
5
5
5
5
5
5
5
5
5
5
5
5
5
5
5
5
5
5
5
5
5
5
5
5
5
5
5
5
5
5
5
5
5
5
5
5
5
5
5
5
5
5
5
5
5
5
5
6
6
5
5
5
5
6
6
6
6
6
6
6
6
6
6
6
6
5
5
5
5
6
7
7
7
7
7
7
8
9
9
9
9
9
9
9
9
9
9
9
9
9
8
7
7
7
7
9
9
9
9
9
9
11
11
11
11
11
11
11
11
11
11
11
11
11
11
11
11
11
11
11
11
11
11
11
11
11
11
11
11
11
11
11
11
11
12
12
12
12
12
13
14
14
14
15
15
15
15
15
15
15
15
15
15
15
17
17
17
17
17
17
17
18
19
19
20
21
19
19
18
18
18
18
18
18
19
19
19
19
18
18
17
17
17
17
17
17
17
17
17
17
17
17
17
17
17
17
18
18
18
18
18
18
18
18
18
18
18
18
19
19
19
19
18
18
18
18
18
18
18
17
17
17
17
17
17
17
17
17
17
16
16
16
16
16
16
16
16
16
16
16
16
16
16
16
16
16
16
16
16
16
16
16
16
15
15
15
14
14
14
14
14
14
14
13
13
13
13
13
13
13
13
13
13
14
14
14
14
14
14
14
14
15
15
16
17
17
17
17
17
16
16
16
17
17
17
17
17
17
17
17
17
17
17
17
17
17
18
18
18
18
18
19
19
18
17
17
15
14
14
14
14
12
12
12
12
12
12
12
12
12
12
12
12
12
12
12
12
12
12
12
12
12
12
12
12
12
13
13
13
12
13
13
13
13
12
12
12
12
12
12
12
11
11
11
11
11
11
11
11
11
11
11
11
11
11
11
11
11
11
11
11
11
11
11
11
11
10
10
10
10
10
10
10
10
10
10
10
10
10
10
10
10
10
10
10
10
11
11
11
11
10
10
10
10
11
11
11
11
11
11
11
11
11
11
11
11
11
11
10
10
10
10
10
10
10
10
10
10
10
10
11
11
11
11
11
11
11
11
11
11
11
11
11
11
11
11
11
11
11
11
11
11
11
11
11
11
11
11
11
11
11
11
11
11
11
11
11
11
11
11
11
11
11
11
11
11
11
11
11
11
11
12
12
12
12
12
12
12
12
12
13
14
14
14
14
14
14
14
15
15
15
15
15
15
14
14
14
14
14
14
14
14
14
14
14
14
14
14
14
14
14
14
14
14
14
14
14
15
15
15
15
15
15
14
14
14
14
14
14
14
14
14
14
14
14
14
14
15
15
15
15
15
15
15
15
15
15
15
15
15
15
15
15
16
16
16
15
15
14
14
14
14
14
14
14
14
14
14
14
14
14
14
14
15
15
15
15
15
15
15
15
15
15
16
16
16
17
15
15
15
15
15
15
15
15
15
15
15
15
15
16
16
16
16
16
17
17
17
17
17
17
17
17
17
17
17
17
17
17
17
17
17
17
17
17
17
17
17
17
17
17
17
17
17
16
16
16
16
16
16
16
16
16
16
16
16
16
16
16
16
16
15
15
15
15
15
15
15
15
15
15
15
15
15
15
15
15
15
15
15
16
16
15
15
15
15
15
15
15
15
15
16
16
16
16
16
16
16
16
15
15
15
15
15
15
16
17
17
16
16
15
15
15
15
15
16
16
16
16
16
16
16
16
15
14
13
13
12
12
12
12
12
12
11
10
9
8
8
8
8
8
8
8
7
7
7
7
8
8
8
8
8
8
8
8
8
7
7
7
7
7
7
7
7
7
7
7
7
7
7
7
8
8
8
8
8
8
8
8
8
8
8
8
8
8
8
8
8
8
8
8
8
8
8
9
9
9
9
9
9
9
9
9
9
9
9
9
10
10
10
10
10
10
11
11
11
10
10
10
11
11
11
11
11
11
11
11
12
11
11
11
11
11
11
11
11
11
11
11
11
11
11
12
15
15
15
15
15
17
17
17
17
17
17
17
17
17
17
17
17
17
19
19
19
19
19
19
19
19
19
19
19
19
19
19
19
19
19
19
19
19
19
19
19
19
19
19
19
19
18
18
18
18
18
18
19
19
19
19
19
18
17
17
17
17
17
17
18
18
18
18
18
18
19
20
20
20
20
20
20
20
20
20
20
20
20
20
20
20
20
20
20
20
20
20
20
20
20
20
20
20
20
20
20
20
20
20
20
20
20
20
20
20
20
20
20
20
20
20
20
20
20
19
19
19
18
18
18
18
17
16
16
16
16
16
16
15
15
15
15
15
14
14
10
10
10
10
10
10
10
10
10
9
8
8
8
8
8
8
8
8
8
8
10
9
9
9
9
9
8
8
9
9
9
9
11
11
11
11
11
11
11
11
11
11
11
11
11
11
11
11
11
11
11
11
11
11
10
10
10
11
11
11
11
11
11
11
11
11
11
11
10
10
10
10
10
10
10
10
10
10
10
7
7
7
7
7
8
8
8
8
8
8
8
8
9
9
10
10
10
10
10
10
10
10
10
10
10
11
11
11
11
11
11
11
11
11
11
11
11
11
11
11
11
11
11
11
11
11
11
11
11
11
12
12
12
12
12
12
12
11
11
11
11
11
11
11
11
11
11
11
11
11
11
13
13
13
13
13
13
13
13
13
14
14
14
14
14
13
13
13
13
13
12
12
11
11
11
11
11
11
11
11
11
11
11
12
12
12
12
12
12
12
13
14
14
14
16
16
16
16
16
16
16
16
16
16
16
16
16
16
16
16
16
16
16
16
16
17
17
18
18
18
18
19
19
20
20
21
21
21
22
23
22
22
22
21
21
21
21
21
21
21
21
22
22
22
22
22
22
22
23
23
22
22
22
22
22
23
23
23
23
23
23
23
23
25
25
25
25
24
24
24
24
25
25
25
25
25
28
29
30
30
30
31
31
31
31
31
30
30
30
30
30
30
30
30
29
28
29
29
29
29
28
28
28
28
29
29
29
29
29
29
29
28
28
28
28
28
28
28
29
29
29
29
30
30
30
30
30
30
30
30
30
30
30
30
30
31
31
31
31
31
31
31
31
31
31
31
30
30
30
30
30
30
30
30
30
31
30
30
30
30
31
33
32
32
33
33
33
33
33
31
31
29
29
29
29
30
30
31
31
31
31
32
32
32
32
32
32
31
30
29
29
31
29
29
29
29
29
29
30
30
30
30
30
30
30
30
31
32
32
32
32
32
30
30
29
29
29
29
29
29
29
29
29
29
29
29
29
29
29
29
29
29
29
29
29
29
29
29
29
29
29
29
28
27
26
26
26
26
26
26
26
26
26
25
25
25
25
25
25
25
25
25
25
25
25
25
25
25
25
25
25
25
25
25
26
26
25
25
25
25
24
24
24
25
25
24
24
24
23
23
23
23
23
23
23
23
23
23
23
23
23
22
22
21
21
21
21
22
22
23
23
21
20
20
20
20
20
20
20
20
18
18
16
16
16
16
16
16
16
16
16
16
16
16
16
16
16
16
16
16
16
16
16
16
16
15
15
14
14
14
14
14
14
13
13
12
12
12
12
12
12
12
12
12
12
12
11
11
11
11
11
11
11
11
11
11
11
12
12
12
12
12
12
12
12
12
12
12
11
11
11
11
11
11
11
12
12
11
11
11
11
12
12
11
11
11
11
11
11
11
11
11
11
11
11
11
11
11
11
11
11
11
11
11
11
11
11
11
11
11
11
11
11
11
11
11
11
11
13
16
17
17
17
17
17
17
17
17
17
17
17
17
17
17
17
17
17
17
17
17
17
17
17
17
17
17
18
18
18
18
18
18
18
18
18
18
18
19
19
19
19
19
19
23
25
26
26
26
26
26
26
27
27
26
26
26
26
26
26
26
26
26
26
26
26
26
25
25
25
25
25
25
26
26
25
25
23
23
23
23
24
24
24
24
24
24
23
23
23
23
23
23
23
23
23
23
23
23
23
23
24
25
24
25
25
25
25
24
25
25
25
24
24
24
24
24
24
24
24
24
24
24
24
24
24
24
24
24
24
24
24
23
23
23
23
23
23
23
23
23
23
23
23
23
23
23
23
23
23
23
23
23
23
23
23
23
23
22
22
22
22
22
22
22
22
21
21
21
19
17
17
17
17
17
17
17
17
17
17
17
16
16
15
14
13
12
12
12
12
12
12
12
12
12
12
12
12
12
12
11
11
11
12
12
12
12
14
15
15
15
15
15
15
15
15
15
16
17
17
17
17
17
17
18
19
20
20
20
20
19
18
18
18
18
20
18
18
18
18
18
18
17
17
17
17
17
17
17
17
17
17
17
17
17
16
16
15
15
15
14
14
14
14
14
14
14
15
15
16
16
16
16
17
17
17
17
17
17
17
17
17
17
17
17
17
17
17
17
17
17
17
17
18
18
18
18
18
18
18
18
18
18
18
18
18
18
18
18
18
18
18
18
18
18
18
18
18
18
18
18
18
18
17
17
17
17
17
17
17
17
17
17
17
17
17
17
17
17
16
16
16
16
16
16
16
16
16
16
16
17
17
15
15
15
15
15
15
13
13
13
13
13
13
13
13
13
14
14
14
14
14
14
14
14
14
14
14
14
14
15
15
15
15
15
15
15
15
15
15
15
15
15
15
15
15
16
16
16
16
16
17
17
17
15
15
15
15
15
15
15
16
16
17
18
18
18
18
18
18
18
18
19
19
19
19
20
20
21
21
21
21
21
21
23
23
22
23
23
23
23
23
23
23
23
23
23
23
24
24
23
23
23
23
23
23
23
23
23
23
23
23
23
24
24
25
25
26
26
26
26
26
26
26
25
25
25
26
26
25
25
25
24
24
24
25
25
25
25
26
26
27
27
28
28
28
27
27
27
27
27
27
28
28
28
28
29
29
30
30
30
30
30
31
31
31
33
33
33
33
33
33
34
35
35
35
35
35
34
34
34
35
35
36
36
35
35
35
35
35
35
35
35
35
35
35
35
35
35
35
35
35
35
35
35
35
34
34
34
34
34
34
34
34
34
34
34
34
34
34
34
33
33
32
32
32
32
32
33
33
33
33
33
32
32
32
32
31
31
31
31
31
31
31
31
30
29
29
29
29
29
29
27
27
27
27
24
17
17
17
17
17
17
17
17
17
17
17
16
16
16
16
17
17
17
17
17
17
17
17
17
16
16
16
16
16
17
17
17
16
15
15
15
13
13
14
14
13
13
13
13
13
13
13
13
13
13
12
12
12
12
12
12
12
11
11
11
11
11
11
11
11
10
11
11
11
11
11
11
9
9
9
9
9
9
9
9
9
9
9
9
9
9
9
9
8
7
7
9
9
9
9
9
9
9
9
10
10
11
11
11
11
11
11
11
11
11
11
11
12
13
13
13
13
13
14
15
17
17
17
17
17
17
17
17
17
17
17
17
17
17
17
19
19
20
20
20
20
20
20
20
21
21
23
23
23
23
23
23
23
23
23
23
23
23
23
23
23
23
23
23
23
23
23
23
23
23
23
23
23
24
24
24
24
24
24
24
24
24
24
24
24
24
24
25
25
25
25
25
25
25
25
25
25
25
25
25
25
25
25
25
25
25
25
24
23
23
23
23
23
23
23
23
24
27
27
27
25
24
24
24
24
24
25
25
26
26
26
25
25
25
26
26
26
26
27
27
28
28
28
26
26
26
26
25
26
26
26
26
26
26
25
25
25
25
26
26
26
26
25
25
25
25
25
24
23
23
23
26
26
26
29
28
27
27
27
26
26
26
28
29
29
28
27
27
26
26
27
27
27
27
27
25
25
25
25
25
25
25
24
24
24
24
24
24
24
23
23
23
23
24
24
24
24
24
24
24
24
24
24
24
24
24
24
24
24
24
24
24
24
24
24
24
24
25
25
24
24
24
24
24
24
24
26
26
26
26
25
24
24
25
26
26
26
29
29
31
31
31
30
31
32
32
30
29
29
29
29
29
29
29
29
29
29
29
28
28
27
26
26
25
25
25
25
25
24
24
25
26
26
26
26
26
26
25
24
23
23
23
24
24
25
26
26
26
26
26
25
25
25
25
25
25
25
25
25
25
26
26
27
27
27
26
26
26
26
26
26
25
25
24
24
24
26
26
27
28
29
29
29
29
29
29
29
29
29
29
29
30
30
30
30
30
30
30
30
30
30
29
29
29
29
29
29
29
29
29
29
29
30
29
29
29
29
29
29
31
31
31
31
30
30
30
31
31
31
31
32
32
32
32
32
32
32
32
32
32
33
33
33
33
33
33
33
33
33
33
33
33
31
31
31
31
31
33
33
33
34
36
36
36
34
34
34
35
35
35
35
35
34
34
35
35
35
41
45
47
47
48
49
48
47
47
47
47
47
49
49
49
49
49
49
48
47
47
47
47
47
47
47
47
47
47
47
47
47
46
46
46
46
47
47
47
45
45
45
45
45
44
45
45
45
44
43
43
44
44
44
44
44
43
43
43
43
43
44
44
44
44
44
44
44
45
44
45
46
46
46
46
47
47
46
46
46
46
46
46
46
46
46
46
47
46
46
46
46
46
46
48
49
49
47
47
48
48
48
48
48
48
47
47
47
47
47
48
48
49
49
49
49
49
49
49
48
48
48
48
47
47
45
46
46
46
46
47
48
48
47
47
47
47
47
47
47
47
47
45
45
43
43
43
43
42
42
42
42
41
40
39
39
40
41
41
41
41
41
41
41
42
42
42
41
41
41
41
41
41
41
40
39
40
40
40
40
40
41
41
42
41
41
41
41
40
41
41
41
41
41
41
40
40
39
40
40
40
40
45
45
45
45
44
44
45
45
45
45
45
46
46
46
46
47
46
46
44
44
44
44
43
42
41
42
41
42
41
41
41
41
42
45
47
49
49
49
49
50
49
49
49
48
48
51
51
51
54
55
55
54
54
54
53
53
53
53
53
54
53
53
53
53
53
57
59
59
59
59
59
59
59
61
61
61
62
64
64
65
65
65
65
66
67
75
75
76
76
76
75
75
74
74
74
73
75
75
73
75
75
75
76
76
73
73
73
73
73
73
73
73
73
73
73
73
73
72
72
72
71
71
71
71
71
71
71
70
70
70
70
70
69
69
69
68
68
68
68
68
68
68
68
68
69
68
67
68
69
68
68
68
69
68
68
68
68
68
69
68
67
67
66
67
66
67
68
69
70
71
72
73
73
73
72
72
72
72
72
72
67
66
66
66
66
66
68
67
66
66
65
65
64
65
65
64
65
65
65
65
65
66
66
66
66
65
65
62
62
62
62
62
62
62
63
63
62
62
60
60
56
57
57
56
56
56
57
57
56
55
54
54
53
53
53
53
53
50
50
50
47
47
47
47
48
48
48
45
44
43
43
43
43
43
43
43
43
45
45
45
45
45
44
45
45
42
42
41
41
41
41
41
41
41
41
41
41
41
41
41
40
40
41
40
41
41
41
41
41
41
41
41
41
41
41
41
39
39
39
39
39
38
38
36
36
36
36
36
36
35
35
35
35
35
34
34
34
34
34
33
32
32
32
30
30
29
29
29
29
29
29
29
29
29
29
29
29
29
29
29
27
27
27
27
27
27
26
26
26
26
25
25
25
25
25
25
25
25
25
23
23
23
23
23
23
23
23
23
23
23
23
22
20
20
20
20
20
21
21
21
21
21
22
22
22
23
23
23
23
21
23
23
23
23
24
24
24
24
30
30
30
30
29
29
29
29
29
29
29
29
29
29
29
29
29
29
29
29
29
30
31
31
31
31
32
32
32
32
31
34
34
38
39
39
39
38
38
38
38
39
39
40
40
39
40
40
40
40
40
41
41
41
41
41
38
38
38
38
38
38
38
37
37
36
36
37
37
37
37
37
37
37
37
37
37
39
39
39
39
39
39
39
39
39
39
39
39
39
39
39
38
37
37
37
37
38
38
38
38
40
41
41
43
43
43
43
43
43
43
43
43
42
42
42
42
43
43
43
42
42
42
42
42
42
41
41
41
41
40
40
40
40
40
40
38
34
34
34
34
34
33
33
33
32
32
32
32
32
32
32
32
32
32
32
32
32
32
32
32
32
32
31
31
31
31
31
31
32
29
29
29
28
28
28
27
27
27
28
28
28
28
28
28
28
28
28
28
28
27
27
27
26
26
26
26
26
25
25
25
25
25
25
25
25
26
24
24
26
26
26
25
23
22
22
22
22
22
22
22
19
19
16
16
16
17
18
17
16
15
14
12
12
12
11
11
11
11
11
13
13
13
13
13
13
13
14
14
14
14
14
14
14
14
14
14
14
14
14
14
14
14
14
14
13
13
13
13
13
13
13
13
13
13
13
12
12
12
13
13
14
14
14
14
14
14
14
14
14
14
14
14
14
14
14
14
14
14
14
14
14
14
15
15
15
15
15
15
15
15
15
15
15
15
15
15
15
14
14
14
14
14
14
14
14
14
15
15
16
17
17
17
17
17
17
17
17
17
17
17
17
18
18
18
18
18
18
17
17
18
18
19
18
18
17
17
17
17
17
17
18
18
19
18
18
17
17
17
17
17
17
17
17
17
17
17
17
17
17
17
17
17
17
17
17
17
17
17
17
17
17
17
17
17
17
17
17
17
17
17
17
17
17
17
17
17
17
17
17
17
17
17
17
17
17
17
17
17
17
17
17
17
17
18
19
19
19
19
19
19
20
20
20
20
20
20
20
20
20
20
20
20
20
20
20
20
20
20
20
19
19
19
19
18
18
18
18
18
18
18
18
18
18
18
18
18
18
18
18
18
17
17
17
16
16
15
15
15
15
15
15
15
15
15
12
12
12
12
12
11
11
11
11
11
11
11
11
11
11
11
10
10
10
10
8
7
7
7
7
7
7
7
7
7
6
6
6
6
6
6
6
6
6
6
6
4
4
4
4
4
4
4
4
2
2
2
1
1
1
1
1
1
1
1
1
1
1
1
1
1
1
1
1
1
1
1
1
1
1
1
1
1
1
0
0
0
0
0
0
0
0
0
0
0
0
0
0
0
0
0
0
0
0
0
0
0
0
0
0
0
0
0
0
0
0
0
0
0
0
0
0
0
0
0
0
0
0
0
0
0
0
0
0
0
0
0
0
1
1
1
1
1
1
1
1
1
1
1
1
1
1
1
1
1
1
1
1
1
1
1
1
2
2
2
2
2
2
2
2
2
2
2
2
2
2
5
5
5
5
5
4
4
4
4
4
4
4
4
4
4
4
4
4
4
4
4
4
4
4
4
4
4
4
4
4
4
4
4
4
4
4
4
4
4
4
4
4
4
4
4
4
4
4
4
4
4
4
4
4
4
4
4
4
4
4
5
5
5
5
5
5
6
6
6
6
7
7
7
7
7
7
7
7
7
7
7
7
7
7
7
8
8
9
9
9
9
9
9
9
9
9
9
9
10
10
10
10
10
10
10
10
10
10
10
10
10
10
10
10
10
10
10
10
10
10
10
10
10
10
10
10
10
10
10
10
10
10
10
10
10
10
10
10
10
10
10
10
10
10
10
10
10
10
10
10
10
10
10
10
10
10
10
11
11
11
11
11
11
11
11
11
11
11
9
9
9
10
10
10
10
10
10
10
10
10
10
10
10
10
10
10
10
10
10
10
10
10
10
10
10
10
10
10
10
10
10
10
9
8
8
8
8
8
8
8
8
8
8
8
8
8
8
8
7
7
7
7
7
7
7
7
7
7
7
7
7
7
7
7
7
7
7
7
7
7
7
7
7
5
5
5
5
5
5
5
5
5
5
5
5
5
5
7
7
7
7
7
7
9
9
9
8
8
8
8
8
8
8
8
8
8
8
8
8
8
8
8
8
8
8
8
8
8
8
8
8
8
8
8
8
8
8
8
8
8
8
8
8
8
8
8
8
8
7
7
9
8
9
10
11
11
11
13
13
13
13
13
13
13
13
13
13
14
14
14
14
14
14
15
15
15
15
15
15
16
16
16
17
17
17
17
17
17
17
17
17
17
17
17
17
17
17
17
17
17
17
17
17
17
17
17
17
17
17
17
17
17
17
17
17
17
17
17
17
17
17
17
17
17
17
17
17
17
17
17
17
17
17
17
17
17
17
17
17
17
17
17
17
17
17
17
17
17
17
17
17
17
17
17
17
17
17
17
17
17
17
17
17
17
17
17
17
17
17
17
17
17
17
16
16
13
13
13
13
13
13
13
13
12
10
10
9
9
9
9
9
9
8
8
8
8
8
8
8
8
8
8
7
7
7
7
7
7
7
7
7
6
6
5
5
5
5
5
5
5
5
5
5
5
5
5
5
5
5
4
5
6
6
6
6
6
6
6
6
6
6
6
6
6
7
7
7
7
7
7
7
8
7
7
7
7
7
7
8
8
8
8
8
8
8
8
8
8
8
8
10
10
10
10
10
10
10
9
9
10
10
10
9
9
9
9
9
9
10
10
10
10
11
11
11
11
11
11
11
11
11
11
11
11
11
11
11
11
11
11
12
12
12
12
12
13
13
12
12
12
12
12
12
12
12
12
12
12
12
12
12
13
13
13
13
13
13
13
13
13
13
12
12
12
12
12
12
12
12
12
12
12
12
12
12
12
12
12
12
12
12
12
12
12
12
12
12
12
12
12
12
12
12
12
12
12
12
12
12
12
11
11
11
11
11
11
11
11
11
11
11
11
11
11
11
11
11
11
11
11
11
11
11
10
10
10
10
10
10
10
10
10
10
10
10
10
9
8
8
8
8
8
8
8
8
9
9
9
8
8
8
8
8
8
8
8
8
8
8
8
8
8
8
8
8
8
8
8
8
8
8
8
8
8
8
8
6
5
5
5
5
5
5
5
5
5
4
4
3
3
3
3
3
3
3
3
3
3
3
3
3
2
2
2
2
1
1
1
1
1
1
1
1
2
2
2
2
2
2
2
2
2
2
2
2
2
2
2
2
2
2
2
2
3
3
3
3
3
3
3
3
3
3
3
3
3
3
3
4
4
4
4
4
4
4
4
4
4
4
4
4
4
4
4
5
5
5
5
5
5
5
5
5
5
5
5
5
5
5
5
5
5
5
5
5
5
5
5
5
5
5
5
5
5
5
5
5
5
5
5
5
5
5
5
5
5
5
5
5
5
5
5
5
5
5
5
5
5
5
5
5
5
5
5
5
5
5
5
5
5
5
5
5
5
5
5
5
7
7
7
7
7
7
7
7
7
7
7
7
7
7
7
7
7
7
7
7
7
7
7
7
7
7
7
8
8
8
8
8
8
8
7
7
7
7
7
7
7
7
7
6
6
6
6
6
6
6
6
6
5
5
5
5
5
5
5
5
5
5
5
5
5
5
5
5
5
5
5
5
5
5
5
5
6
7
7
7
7
7
8
8
8
8
8
8
8
8
8
8
9
9
10
10
10
11
11
11
11
11
11
11
11
11
11
11
11
11
11
11
11
11
11
11
11
11
11
11
11
11
11
11
11
11
11
11
11
11
11
11
11
11
11
11
11
11
11
11
11
11
11
11
11
11
11
11
11
11
11
12
12
12
12
12
14
14
14
14
14
14
14
14
14
14
14
15
13
13
13
13
13
13
14
14
14
14
15
15
15
15
15
15
15
15
15
15
15
15
15
14
14
14
14
14
14
14
14
14
15
15
15
15
15
15
15
16
16
16
16
16
16
16
16
16
16
16
16
16
17
17
17
16
16
16
16
16
16
16
16
16
16
16
17
17
17
17
17
17
17
17
17
17
17
15
15
15
14
14
13
13
13
12
12
12
12
12
11
11
11
11
11
11
11
11
11
11
11
11
11
11
11
11
11
10
10
10
10
10
10
11
11
11
11
11
10
10
10
10
9
9
9
9
9
9
9
9
9
9
9
9
9
9
9
9
9
9
9
9
9
9
9
9
8
8
9
9
8
8
8
7
7
7
7
7
7
7
7
7
7
7
7
6
6
6
6
6
6
6
6
6
6
6
6
6
6
6
6
6
6
6
6
5
5
5
5
5
5
5
5
5
5
5
5
5
5
5
5
5
5
5
5
5
5
5
5
5
5
5
5
5
5
5
5
5
5
5
5
5
5
5
5
5
5
5
5
5
5
5
5
5
5
5
5
5
5
5
5
5
5
5
5
5
5
5
5
5
5
5
5
5
5
5
5
5
5
5
5
5
5
5
5
5
5
5
5
5
5
5
4
4
4
4
4
4
4
4
4
4
4
4
4
4
4
4
4
4
3
3
3
3
3
3
3
3
3
3
3
3
3
3
3
3
3
3
3
3
3
3
3
3
3
3
3
3
3
3
3
3
3
3
3
3
3
3
3
4
4
4
5
5
5
5
5
5
5
5
3
4
4
4
4
4
4
4
4
4
4
4
4
4
4
4
4
4
4
4
4
4
5
7
8
9
10
10
10
10
11
11
11
11
11
11
11
11
11
11
11
11
11
11
12
12
12
12
12
12
12
12
12
13
13
13
13
13
13
13
13
13
13
13
13
13
13
15
15
15
15
15
15
15
15
15
15
15
15
15
15
15
15
16
16
16
16
16
16
16
16
16
16
16
16
16
16
16
16
16
16
16
16
16
16
16
16
16
16
16
16
16
16
16
16
16
16
16
16
16
16
16
16
16
16
16
16
16
15
14
14
14
14
14
14
14
14
14
14
14
14
14
14
15
15
15
15
15
15
16
16
16
16
16
16
16
16
16
16
16
16
16
16
16
16
16
16
16
16
16
16
16
16
16
16
16
16
16
16
16
16
16
16
16
16
16
16
16
16
17
17
17
17
17
17
15
15
15
15
15
15
15
15
15
15
14
13
13
13
13
13
12
12
11
11
12
12
12
12
11
11
11
11
11
11
11
11
11
9
9
8
8
7
7
7
6
6
6
6
7
7
7
7
7
8
8
8
8
8
8
8
9
10
10
10
10
10
10
10
10
10
10
10
10
10
10
10
10
10
10
10
10
10
9
9
8
8
8
8
8
8
8
8
8
8
8
8
8
8
8
8
8
8
8
8
8
8
9
11
11
11
11
11
11
11
11
12
12
12
12
13
13
14
14
14
13
13
13
13
14
14
14
14
14
14
14
14
14
14
14
14
14
14
14
14
14
14
14
14
14
14
14
14
14
14
14
14
14
14
14
14
14
14
14
14
14
14
14
14
14
14
14
14
14
14
14
14
14
14
14
14
14
14
14
13
13
12
12
12
12
12
12
12
12
12
11
11
11
11
11
11
11
11
11
11
11
11
11
11
11
11
11
11
10
10
10
10
10
10
10
10
10
10
10
10
10
10
10
10
10
10
10
10
10
10
9
9
9
9
9
9
10
10
10
10
10
10
10
10
10
10
10
9
9
9
9
9
9
9
9
10
8
8
8
8
7
7
7
7
7
7
7
7
7
7
8
7
7
7
7
7
7
7
7
7
7
8
8
9
9
9
9
9
9
9
9
9
9
9
9
9
9
9
9
9
9
9
8
8
8
8
8
8
8
8
8
9
9
8
10
10
10
10
10
10
10
10
10
10
10
10
10
9
9
10
10
10
10
10
10
10
10
11
11
11
11
11
11
11
11
11
11
11
11
11
11
12
12
13
13
13
13
13
13
13
13
13
13
13
13
13
13
13
13
13
13
12
12
12
12
12
12
12
12
12
12
12
13
13
13
13
13
13
14
14
14
14
14
14
14
14
14
13
14
14
14
14
14
14
14
14
14
14
14
15
15
16
16
16
16
16
16
15
15
15
15
15
15
15
15
15
15
15
15
15
15
14
14
14
14
14
14
14
14
14
14
14
14
14
14
14
14
14
14
14
14
14
14
14
14
13
13
13
13
13
13
13
13
13
13
13
13
13
13
13
13
13
13
13
13
13
12
12
12
12
12
12
12
12
12
12
12
11
11
11
11
11
11
11
11
11
11
11
11
11
11
12
12
12
12
12
11
12
12
12
12
12
11
11
11
11
11
11
10
10
10
10
10
10
10
10
10
11
11
10
9
9
9
9
10
10
10
10
10
10
10
10
10
10
10
10
10
10
10
10
10
10
10
10
10
10
11
11
11
11
11
11
11
11
11
11
11
11
11
11
11
11
11
11
11
11
11
11
10
10
10
10
10
10
10
10
10
10
11
11
11
11
10
10
10
10
10
10
10
10
10
11
11
11
11
11
11
10
10
10
11
11
11
11
11
11
11
11
11
11
11
11
11
11
11
11
11
11
11
11
11
11
11
11
11
11
11
11
12
12
12
12
12
12
12
12
12
12
12
12
12
12
12
12
12
12
12
12
12
12
12
12
12
12
12
12
12
11
11
11
11
11
11
11
11
11
11
11
10
10
9
9
9
9
9
9
9
10
10
10
10
10
10
11
11
11
11
11
11
11
10
10
10
10
9
9
9
9
9
9
9
9
9
9
9
9
9
9
9
9
9
9
9
9
9
9
9
9
9
9
9
9
9
9
9
9
9
9
9
9
9
9
9
9
10
10
10
10
10
10
10
10
11
11
11
11
11
11
11
11
11
11
11
11
11
11
11
11
11
11
11
11
11
11
11
11
11
11
11
11
11
11
11
11
11
11
11
11
11
11
11
11
11
11
11
11
11
11
11
11
11
11
11
11
11
10
10
10
9
9
8
8
9
9
9
9
9
9
10
10
10
10
10
10
10
10
10
10
10
11
11
10
10
10
10
10
10
10
10
10
10
10
10
11
11
11
11
11
11
11
11
11
11
11
11
11
11
11
11
11
11
10
10
10
10
10
10
10
10
10
10
10
10
10
10
10
10
10
10
10
10
10
8
8
8
8
7
7
7
7
7
7
7
7
7
7
7
7
7
6
6
6
6
6
6
6
6
6
6
6
6
6
6
6
6
6
6
6
6
6
6
6
6
6
6
6
6
6
6
6
6
6
6
6
6
5
5
5
5
5
5
5
5
5
5
5
5
5
5
5
5
5
5
5
5
5
7
7
7
7
7
7
7
7
7
7
7
7
7
7
7
7
7
6
6
6
6
6
7
7
7
7
7
7
7
7
7
7
7
7
7
7
7
7
7
7
7
7
7
7
7
7
7
7
7
7
7
7
7
7
6
6
6
6
5
5
5
5
5
5
5
5
5
6
6
6
6
6
5
5
5
5
5
5
5
5
5
5
5
5
5
5
5
5
5
6
6
6
6
6
6
6
6
6
7
6
6
6
6
6
6
6
6
6
6
6
6
6
6
6
6
6
6
6
6
6
6
6
6
6
6
6
6
6
6
6
6
7
7
7
7
7
7
7
7
7
7
7
7
7
7
7
7
7
7
7
5
5
5
5
5
5
5
5
5
5
5
5
5
5
5
5
5
5
5
5
5
5
5
5
5
5
5
5
5
5
5
5
5
5
5
5
6
6
6
6
6
6
6
6
6
6
6
6
6
6
6
6
6
7
7
6
6
6
6
6
6
6
6
6
6
6
7
7
7
7
7
7
7
7
7
7
7
7
7
7
7
7
7
7
7
7
7
7
7
7
7
7
7
7
7
7
7
7
7
7
7
7
7
7
7
7
8
8
8
8
8
8
8
8
11
11
11
11
11
12
12
11
11
11
11
11
11
11
11
11
11
11
11
11
11
11
11
11
11
11
11
11
11
11
11
11
11
11
11
11
11
11
11
11
11
10
10
10
11
11
11
11
11
11
11
11
12
12
12
12
12
12
11
11
11
11
11
11
11
11
12
12
12
12
12
12
12
12
12
12
11
11
11
11
11
11
11
11
11
11
11
11
11
11
11
11
11
11
11
11
11
10
10
10
10
10
11
11
11
11
11
11
11
11
11
11
11
11
11
11
11
11
11
10
10
10
10
10
10
10
10
10
10
10
10
10
10
10
10
10
10
10
10
10
10
10
10
11
11
11
11
11
11
11
11
11
11
11
11
11
11
11
11
11
11
11
11
11
11
11
11
11
11
11
11
11
12
12
12
12
12
11
11
11
11
11
11
11
11
11
11
11
11
11
11
11
11
11
11
11
11
11
11
11
11
11
11
11
11
11
11
11
11
11
11
11
11
11
11
10
10
10
10
10
10
10
10
10
10
10
10
10
10
10
10
10
10
10
10
10
10
10
10
10
10
10
10
10
10
10
10
10
10
10
10
10
10
10
10
10
10
10
10
10
10
8
8
8
8
8
8
8
8
8
8
7
7
7
7
7
7
7
7
7
8
8
8
8
9
9
9
9
9
9
9
9
9
10
10
10
10
10
10
10
10
10
10
10
10
10
9
9
9
9
10
10
10
10
10
10
10
10
10
9
9
10
10
10
11
11
11
11
10
10
10
10
10
10
10
10
11
11
10
10
10
10
10
10
10
10
10
10
10
10
10
10
10
9
9
9
10
10
10
11
11
11
11
11
11
11
11
11
11
11
11
11
11
11
11
11
11
11
11
11
11
11
11
11
11
12
12
12
12
12
12
12
12
12
12
12
12
12
12
12
12
12
12
12
12
12
13
13
14
13
13
13
13
13
13
13
13
13
13
13
13
14
14
14
14
14
14
14
14
13
14
14
14
14
14
14
14
14
14
13
13
13
13
15
16
16
16
16
16
17
17
17
17
17
17
17
17
17
19
21
23
23
23
23
23
23
23
23
23
23
23
23
23
23
23
23
23
23
23
23
23
23
23
23
23
23
23
23
23
23
23
23
23
23
23
23
21
21
21
21
21
21
21
21
21
21
21
21
21
21
21
21
21
21
21
21
21
21
21
21
21
21
21
21
21
21
21
21
21
21
21
21
21
21
21
21
21
21
21
21
21
21
21
21
21
21
21
21
21
21
21
21
22
22
22
22
22
22
22
21
21
21
21
21
21
21
21
21
22
22
22
22
22
22
22
22
22
20
20
20
18
18
18
17
17
14
15
13
13
13
13
13
13
13
11
9
8
6
6
5
5
5
5
5
5
5
5
5
5
5
5
5
5
5
5
5
5
5
5
5
5
5
5
5
5
5
5
5
5
5
5
5
5
5
5
5
5
5
5
5
5
5
5
5
5
5
5
5
5
5
5
5
5
5
5
5
5
5
5
5
5
6
6
6
6
6
6
6
6
6
5
5
5
5
5
5
5
5
5
5
5
5
5
5
5
5
5
6
6
6
6
6
6
6
6
6
6
6
6
6
6
6
6
6
6
6
6
7
7
7
7
7
7
7
6
9
9
9
9
9
9
9
9
9
9
9
9
9
10
10
10
10
10
11
11
11
11
11
11
11
11
11
11
11
11
11
11
11
11
11
11
11
11
11
11
11
11
10
10
10
10
10
10
10
10
10
10
10
10
10
10
10
10
10
10
10
10
10
10
11
11
11
11
11
11
11
11
11
11
11
11
11
11
11
11
11
11
11
11
11
11
11
11
11
11
11
11
11
11
11
11
11
11
11
11
11
11
11
11
11
11
11
11
11
11
11
10
10
10
10
10
10
11
11
11
11
11
11
11
11
11
11
12
12
12
10
10
10
10
10
10
10
10
10
10
10
10
10
11
10
10
10
10
10
9
8
8
8
8
8
8
8
8
7
7
7
7
7
7
7
7
7
7
7
7
7
7
7
7
7
7
7
7
7
7
7
7
7
7
7
7
7
7
7
7
7
7
7
7
7
7
7
7
7
7
7
6
6
6
6
6
6
6
6
6
6
6
6
6
6
7
7
7
7
7
7
7
7
7
7
7
7
7
7
7
7
7
7
7
7
8
9
11
11
11
11
12
12
12
14
15
15
15
15
16
16
16
16
16
16
16
16
16
16
16
16
16
16
17
17
17
17
17
17
17
17
17
17
17
17
17
17
17
17
18
18
18
18
18
18
18
18
18
18
19
19
19
19
19
19
19
19
19
19
19
19
19
19
19
19
19
19
19
19
19
20
20
20
20
20
20
21
22
22
22
22
23
23
23
23
23
23
24
24
24
24
24
24
24
24
24
24
24
25
25
24
24
24
24
24
24
24
24
24
25
25
25
25
25
25
26
26
26
26
26
26
27
26
26
28
28
29
30
29
29
29
29
29
29
29
30
30
30
30
30
30
29
29
29
27
27
27
27
27
27
27
27
27
27
27
27
27
27
27
27
27
27
27
25
25
25
25
25
25
26
26
26
26
26
26
26
26
25
25
25
25
24
24
24
24
24
24
24
25
24
24
25
25
25
25
25
26
26
26
24
23
23
23
22
22
22
23
23
23
23
23
23
23
23
23
23
23
23
23
23
23
23
23
23
23
23
23
23
23
23
23
23
23
23
23
21
21
21
20
20
20
20
21
21
22
22
21
21
21
21
21
21
22
22
22
21
21
21
20
20
20
20
19
19
20
22
23
23
23
23
23
23
23
22
21
21
21
21
21
21
21
21
20
20
20
20
20
20
20
20
18
18
18
18
17
17
17
17
16
16
16
16
16
16
16
16
16
16
16
16
15
15
15
14
14
14
14
14
14
14
14
14
14
14
15
15
15
15
15
15
15
15
15
15
15
15
15
15
15
15
15
15
15
15
15
15
15
15
15
17
17
17
17
16
15
15
14
14
14
14
14
14
14
15
15
15
17
17
17
17
17
16
17
17
16
16
16
16
17
17
17
17
17
17
16
16
16
16
16
16
16
16
15
15
15
15
15
15
15
15
15
15
15
15
16
16
15
16
16
16
16
16
16
16
16
16
16
16
16
15
14
15
16
16
15
15
15
15
15
15
15
15
15
15
15
15
15
15
15
15
15
15
15
15
15
15
15
15
15
15
15
15
15
15
15
15
15
15
15
15
15
14
14
15
15
15
15
15
15
15
15
15
15
15
15
16
15
15
16
15
15
15
15
15
15
14
14
14
14
14
14
14
14
14
14
14
14
14
13
13
13
13
13
13
13
13
13
13
13
14
14
14
14
14
14
15
15
15
15
15
15
14
14
14
14
14
14
14
14
14
14
13
13
12
12
12
12
12
12
11
11
11
11
11
12
12
12
12
12
11
11
11
11
11
11
11
11
11
11
11
11
11
11
12
12
12
12
12
12
12
12
13
13
13
12
12
12
12
12
11
11
12
12
12
11
11
11
11
11
11
11
11
11
11
11
11
11
11
11
10
10
10
10
10
10
10
10
10
10
11
11
11
11
11
10
10
10
10
10
9
9
9
9
9
9
8
8
8
8
8
8
8
8
8
8
8
8
8
8
8
8
8
8
8
8
8
8
8
8
8
8
8
9
9
9
9
9
10
10
11
11
11
11
11
11
11
11
11
11
11
12
13
14
14
14
14
14
14
14
14
14
14
14
14
14
14
16
16
15
15
15
15
14
14
14
15
15
15
15
15
15
15
15
15
15
15
15
16
16
16
16
15
15
15
15
15
14
14
14
14
14
14
14
14
14
14
14
14
14
14
14
14
14
14
14
14
15
15
15
15
15
15
15
15
15
15
15
15
15
15
15
15
15
15
15
15
15
15
15
15
15
15
15
15
15
15
15
16
16
17
17
17
17
17
17
17
18
19
19
19
19
19
19
20
20
20
20
20
20
20
20
20
20
19
19
19
19
18
18
18
17
17
17
17
17
17
18
17
17
17
16
16
14
16
16
16
16
16
16
17
17
17
17
17
18
18
18
19
19
19
19
19
19
17
17
18
20
21
22
22
23
23
23
23
23
23
23
23
23
23
23
23
23
23
22
22
22
22
22
22
23
23
23
23
23
22
22
22
22
22
22
22
22
23
23
23
23
23
24
24
24
24
24
24
24
23
23
24
24
24
24
24
24
24
25
24
24
25
25
25
25
25
25
25
25
24
24
24
24
24
24
24
23
23
23
23
23
23
23
23
23
23
23
23
23
23
23
23
23
23
23
23
23
23
23
24
24
24
24
24
24
24
24
24
24
24
24
24
24
24
24
24
23
23
22
21
19
19
19
19
19
19
20
20
20
21
19
19
17
17
16
16
16
16
16
16
16
16
16
16
16
15
16
15
15
15
15
14
14
14
15
15
15
15
15
15
15
15
15
15
16
16
17
17
17
17
17
17
17
17
17
17
17
17
17
17
17
17
17
17
17
17
17
17
17
17
17
17
17
17
17
17
17
17
17
17
17
17
17
17
17
16
16
16
16
16
16
16
17
17
17
17
16
16
16
15
15
15
15
15
15
16
16
16
14
14
14
15
15
15
17
18
19
19
17
17
18
18
18
18
19
19
19
19
19
19
20
20
20
20
20
20
20
20
20
20
20
20
19
19
19
19
19
20
20
20
20
20
20
20
20
20
20
20
20
20
20
20
19
19
19
19
19
19
18
18
18
18
18
18
18
18
18
18
18
18
18
18
18
18
18
18
18
18
17
17
17
17
16
16
16
17
17
17
17
17
20
20
20
20
20
20
21
20
20
20
20
20
20
20
22
22
25
25
24
24
24
27
28
28
30
30
30
31
32
31
31
31
32
34
34
34
36
37
37
37
37
37
37
38
37
37
36
37
36
36
36
36
36
36
36
36
36
36
36
37
37
36
36
36
36
36
36
36
35
35
35
39
40
41
40
39
39
41
41
41
42
42
43
44
44
45
45
46
47
50
50
52
53
54
53
53
53
53
53
53
53
53
53
53
53
53
53
53
53
53
53
53
55
55
55
58
58
59
59
59
59
59
59
59
60
60
60
59
59
59
59
59
60
60
60
60
60
59
59
59
59
59
59
59
59
58
58
57
57
56
63
65
65
64
64
65
65
65
65
65
65
65
63
65
65
65
65
65
66
66
66
66
65
65
65
65
65
65
65
65
65
65
65
65
64
64
63
63
63
64
65
64
64
66
67
67
68
70
69
70
70
71
71
71
71
70
70
70
70
69
67
67
67
66
65
65
65
65
65
65
65
65
65
65
65
64
64
63
60
60
60
59
58
58
59
51
50
49
48
48
51
53
59
60
60
59
61
61
62
65
66
66
66
65
64
65
65
64
66
66
68
68
66
67
66
66
66
70
72
73
73
73
74
71
71
71
71
71
71
72
74
73
73
73
73
74
77
78
78
78
77
77
77
77
76
74
74
73
73
72
72
73
73
73
73
73
73
74
76
76
77
80
80
81
83
83
83
83
83
83
83
85
87
87
89
91
101
104
107
111
135
145
146
149
149
147
147
147
147
148
154
160
160
160
160
160
163
162
161
161
161
162
162
163
163
163
163
163
163
163
163
163
163
163
162
162
160
159
158
158
158
158
158
158
159
159
160
160
160
162
163
163
163
162
160
160
160
163
162
166
166
166
165
164
165
166
166
166
165
165
162
162
162
161
161
161
160
160
160
160
161
160
160
160
160
160
158
156
156
158
157
158
158
161
161
161
161
161
161
161
161
160
160
160
161
160
160
160
161
162
163
163
161
161
161
158
158
157
157
158
155
157
160
161
159
155
152
152
153
154
154
154
154
154
152
152
152
151
148
147
147
147
147
138
138
138
138
137
136
130
130
128
122
122
119
124
119
118
118
117
117
115
114
114
113
113
113
113
108
109
109
110
110
113
113
118
117
116
118
118
118
118
116
114
109
110
109
106
105
106
106
104
101
102
104
104
103
103
103
103
102
103
101
101
99
100
100
100
100
99
98
101
102
101
94
94
93
94
94
95
100
100
101
107
104
105
106
106
103
103
102
106
106
107
107
107
109
107
106
106
107
108
111
113
114
114
114
116
116
115
116
114
114
113
110
110
110
110
111
111
111
111
111
110
110
109
108
109
108
106
104
107
107
107
107
107
107
107
108
108
108
108
113
116
118
118
117
115
115
115
117
117
118
118
118
117
117
118
117
116
116
113
113
113
113
112
111
111
111
111
111
111
113
112
111
111
111
111
111
109
109
109
109
109
110
107
106
105
106
107
107
107
107
106
103
101
98
98
98
99
98
97
97
97
97
97
98
98
99
100
102
101
102
101
101
107
107
109
109
110
110
110
109
109
109
109
108
107
107
107
107
107
107
106
106
106
106
106
106
106
107
107
105
104
104
103
106
104
104
104
103
103
103
104
104
105
105
105
105
104
105
105
105
105
103
104
104
104
104
104
104
101
101
101
102
103
102
103
104
106
103
95
95
95
95
93
91
91
92
93
92
91
91
91
91
91
94
95
97
98
99
99
101
101
101
101
103
105
106
107
106
107
107
107
107
107
107
108
109
112
113
114
113
112
112
112
111
111
112
111
112
113
113
113
113
113
112
109
106
105
105
105
107
107
107
107
107
107
107
107
107
105
105
104
102
102
102
102
102
102
95
99
97
97
98
97
97
97
95
95
97
97
96
95
95
96
96
96
98
99
98
100
99
99
98
98
98
96
96
94
95
95
95
95
94
92
91
91
88
88
88
88
89
92
93
91
90
91
95
101
99
104
102
106
102
101
101
101
101
100
100
100
99
99
93
93
92
91
91
91
91
91
89
89
88
88
87
87
86
86
86
86
84
84
83
83
83
83
83
83
83
83
83
83
83
83
83
83
84
87
85
84
83
84
84
83
83
83
83
83
83
83
83
84
85
94
93
94
93
93
90
90
91
91
91
92
92
93
92
91
91
92
92
92
92
92
91
92
93
93
93
92
92
92
92
93
92
92
90
91
85
89
89
89
89
89
88
87
88
88
88
88
86
83
86
93
95
99
101
104
102
104
105
104
106
106
106
107
108
107
110
107
113
114
114
115
114
115
115
115
115
113
111
110
111
112
113
112
112
112
113
110
110
110
110
110
110
108
108
108
107
107
104
104
102
104
104
104
104
104
104
103
103
103
103
103
104
104
104
104
104
104
104
104
103
102
101
101
101
101
101
102
104
104
106
106
105
105
106
108
109
109
111
116
118
118
118
116
114
113
111
109
112
112
114
115
114
114
115
114
113
114
114
124
124
127
130
131
130
129
130
126
126
125
129
133
135
135
136
136
136
136
135
135
135
135
136
136
136
135
134
133
133
130
130
130
130
129
124
124
124
122
122
122
123
123
123
122
122
122
122
123
121
121
121
121
121
121
119
119
119
119
118
118
117
116
115
116
118
121
121
121
121
121
121
120
120
118
117
113
113
113
115
117
117
117
118
118
118
118
118
117
117
122
118
118
120
122
130
132
136
136
136
138
136
140
141
142
149
150
148
151
144
144
138
137
134
133
133
137
139
142
141
140
142
141
142
142
142
142
142
142
142
142
142
142
142
140
144
144
144
144
144
144
144
144
143
140
139
139
139
139
139
137
136
136
136
136
134
131
130
130
128
127
125
125
125
127
130
130
129
130
130
130
128
128
128
128
125
127
126
126
126
126
126
125
124
121
121
121
122
121
121
120
120
120
120
122
122
123
123
123
121
116
116
114
114
115
115
115
116
116
116
114
114
113
113
113
113
115
113
113
112
112
112
112
112
112
112
113
113
112
110
110
108
108
107
105
105
105
103
103
101
101
101
101
100
100
100
99
99
100
100
96
92
90
89
90
91
90
90
90
89
89
88
87
87
89
89
89
89
89
89
88
89
88
93
95
95
95
96
96
95
95
95
95
95
94
93
93
93
93
93
90
89
88
87
87
83
83
82
83
83
83
83
83
83
82
81
84
84
88
88
87
87
87
89
90
95
95
95
95
91
92
92
93
93
94
95
95
95
95
98
99
99
99
98
98
98
98
98
96
96
96
96
95
95
96
95
96
95
95
95
95
95
95
95
99
100
100
100
99
100
98
97
99
104
105
104
103
102
101
102
104
105
102
104
103
103
103
102
102
102
102
102
102
103
103
103
105
105
104
104
106
107
107
107
107
106
105
105
105
105
105
106
123
139
145
146
143
151
150
150
150
151
152
153
152
152
151
151
149
149
149
148
148
147
147
147
147
145
145
145
146
146
146
146
142
142
142
141
139
139
139
138
139
139
140
141
141
142
142
145
145
146
147
147
143
142
142
142
143
149
149
148
147
142
151
152
185
199
206
228
233
236
237
244
244
245
245
251
250
251
260
261
261
261
258
259
261
266
267
267
269
269
269
268
268
267
266
267
270
269
274
275
276
275
278
282
272
271
273
267
267
269
270
277
277
282
283
285
289
289
292
292
293
292
291
290
290
290
290
290
290
290
286
284
279
279
279
279
279
279
279
279
279
277
277
276
273
273
272
272
272
272
271
270
269
269
268
268
268
268
268
268
268
268
267
266
266
266
266
270
267
269
267
269
267
266
261
261
261
261
259
256
255
255
255
254
253
249
249
249
248
247
249
249
248
248
247
246
244
244
244
244
242
232
230
230
230
230
230
227
222
202
200
199
194
190
189
189
189
184
184
185
185
182
174
174
172
172
172
173
166
163
163
162
163
162
159
156
156
156
156
156
155
155
155
147
145
142
135
122
122
122
120
121
121
113
113
107
107
107
107
107
107
107
107
108
108
112
112
112
112
112
112
112
112
112
112
112
112
113
113
111
110
107
107
108
109
112
112
112
112
113
113
113
113
115
115
115
115
115
115
114
114
113
113
113
113
112
112
110
109
108
107
107
107
110
111
111
112
110
110
111
110
107
106
102
101
101
101
99
101
101
99
98
91
89
88
88
89
89
89
90
92
92
89
88
84
84
84
84
84
83
83
82
82
81
81
81
81
81
80
78
78
78
79
79
74
72
72
72
73
73
74
75
75
75
76
77
77
77
75
74
73
72
72
72
72
71
73
71
71
70
69
69
69
70
68
68
68
68
67
68
69
68
68
68
68
70
69
68
68
69
69
65
65
65
65
65
65
65
64
64
64
63
62
63
65
65
66
65
65
68
68
68
68
68
68
68
67
67
65
65
65
63
64
66
65
67
67
68
68
68
71
70
70
70
69
69
69
69
69
71
71
71
68
68
68
67
66
65
66
66
65
65
65
65
65
65
65
66
66
66
65
64
64
64
65
65
65
63
63
62
62
63
63
63
63
64
64
64
65
65
70
71
71
70
70
70
70
70
71
71
71
74
74
77
79
80
79
79
79
79
79
79
82
82
83
82
82
83
82
83
83
82
84
85
84
84
84
86
86
86
87
87
87
86
86
86
86
86
86
86
86
86
85
86
86
89
89
89
91
93
93
96
97
98
101
103
103
101
101
101
101
101
101
101
101
101
100
99
102
105
105
106
106
107
108
106
111
110
108
113
116
116
116
118
120
120
122
120
120
120
120
120
122
122
122
122
121
121
121
121
121
121
121
118
118
118
119
119
121
121
121
120
120
119
119
119
120
121
123
123
124
122
122
122
124
120
120
120
121
118
118
119
119
118
118
117
117
117
117
117
117
116
116
117
117
117
117
116
112
112
112
113
113
113
113
113
113
110
110
109
109
110
110
110
110
112
111
112
111
110
108
109
107
107
107
107
106
107
107
107
107
110
110
108
108
108
108
108
108
106
95
95
95
95
95
95
95
95
95
96
95
92
92
91
89
87
87
87
87
87
88
88
88
88
89
89
89
88
87
87
85
84
84
87
87
87
86
85
84
82
83
83
83
84
84
83
80
77
78
77
81
85
88
89
87
86
87
87
87
87
87
97
101
101
100
95
95
95
96
96
96
96
96
89
89
89
88
87
86
86
86
86
86
85
86
86
87
86
86
84
83
83
84
84
84
84
84
85
83
83
86
86
86
85
85
85
84
83
81
80
79
78
78
78
78
77
79
77
78
79
78
77
77
77
77
77
77
77
75
75
73
73
71
72
72
74
74
75
76
76
76
76
74
73
73
73
74
74
74
74
74
73
73
72
71
73
72
71
72
71
71
72
71
73
73
74
73
73
73
76
76
76
76
77
77
77
77
77
78
77
78
83
85
85
86
89
89
89
89
88
89
91
92
92
90
89
94
95
95
99
101
108
112
116
118
115
117
111
113
113
113
113
115
118
118
118
118
115
115
115
115
114
114
114
113
113
113
113
112
112
110
110
110
110
110
113
113
113
112
111
111
112
111
113
113
112
113
112
112
113
113
113
114
114
115
115
114
114
114
114
114
113
113
113
113
113
113
113
113
113
113
113
114
113
113
113
113
112
111
111
107
106
105
105
105
105
105
105
105
106
106
106
106
106
106
106
106
106
105
106
107
108
108
108
109
111
109
109
109
107
107
107
107
107
106
105
102
101
101
101
102
102
101
100
100
99
97
97
95
95
95
93
90
87
86
86
86
86
86
86
84
84
84
84
84
82
82
79
79
78
81
80
80
83
82
79
77
79
82
82
83
81
78
78
77
76
74
76
77
83
83
83
80
77
74
74
74
74
76
76
76
77
77
76
75
76
76
76
76
76
77
77
77
77
77
77
72
68
68
68
67
65
65
65
63
63
63
63
63
63
63
63
62
62
63
63
63
63
61
61
60
59
59
59
59
59
59
59
59
59
59
59
59
59
59
59
59
59
58
59
59
60
60
60
59
59
59
63
64
63
62
60
60
60
60
60
59
59
59
59
60
65
67
68
71
73
73
74
75
75
76
76
76
77
77
78
80
78
78
80
81
81
82
83
83
83
83
83
82
82
80
81
82
82
82
83
83
83
83
82
82
82
82
83
86
85
85
85
85
85
85
84
83
83
83
83
83
83
83
86
85
85
83
84
83
84
85
85
86
87
91
90
89
93
93
95
96
96
97
98
101
101
101
101
101
107
107
107
107
103
102
106
103
105
105
105
105
105
106
107
107
107
108
108
108
108
109
109
110
114
116
117
117
117
115
115
115
115
115
115
115
113
110
107
107
108
108
108
108
108
108
108
108
108
107
107
107
107
107
107
107
107
107
107
107
105
105
105
104
104
104
104
101
101
101
101
101
102
101
100
99
98
94
94
92
90
89
89
87
88
89
89
87
86
86
86
87
87
86
83
84
84
85
87
87
87
83
83
83
84
83
83
84
79
77
77
75
77
76
76
76
76
76
76
76
75
72
72
72
71
70
67
67
67
67
65
65
65
65
64
64
64
64
64
64
62
61
61
59
59
59
59
59
59
59
61
61
61
59
59
59
59
59
60
62
64
63
59
59
59
59
59
59
59
59
59
57
56
55
56
55
55
51
51
52
51
50
49
49
53
55
56
56
56
56
53
53
53
53
53
53
53
53
52
52
52
52
53
53
52
52
52
52
53
53
55
58
57
56
56
54
52
52
52
52
53
53
56
59
64
65
69
73
73
76
77
77
77
77
77
77
77
77
77
77
77
77
77
76
75
75
75
75
76
76
77
77
77
77
77
78
78
77
80
78
78
78
78
78
78
78
78
78
79
80
80
79
78
77
77
77
77
77
77
78
78
78
78
77
77
79
79
79
79
79
79
79
77
77
77
77
77
77
77
77
77
77
77
77
77
77
77
76
76
75
74
74
73
73
73
73
73
73
73
73
72
72
72
71
70
70
70
70
70
70
70
68
67
67
67
67
68
71
71
71
72
72
71
71
71
71
71
69
69
69
70
70
70
70
70
70
70
70
70
71
72
72
72
71
71
71
71
71
71
71
71
71
71
71
67
68
68
66
70
69
69
67
63
66
67
71
72
71
78
84
84
88
90
91
91
91
90
91
101
102
108
113
113
112
110
109
110
111
111
111
113
113
113
113
113
111
111
112
114
116
114
115
113
113
113
113
118
118
119
119
120
120
119
118
118
119
120
124
124
124
124
124
124
123
124
124
124
128
128
128
127
128
130
130
131
130
130
130
135
136
138
137
136
136
140
139
140
140
140
142
143
151
154
155
158
159
160
160
160
160
158
158
158
158
159
159
159
159
160
160
160
161
161
161
161
161
161
161
158
158
156
155
155
156
158
159
159
159
157
157
155
155
154
154
154
154
153
153
153
152
152
152
150
149
148
148
148
148
148
148
148
145
145
145
145
145
142
142
142
141
140
140
141
142
141
137
137
137
137
138
137
136
136
136
136
136
136
136
136
135
135
134
132
130
129
129
127
127
127
126
125
124
124
124
119
119
119
119
119
119
119
119
118
117
117
115
116
116
116
117
118
122
122
119
118
118
118
118
118
118
119
119
119
118
117
117
117
115
114
113
109
109
109
107
104
104
104
104
104
101
102
101
101
101
98
98
98
97
95
88
87
87
87
87
86
86
86
86
85
83
83
82
80
80
78
77
77
77
71
72
71
71
71
70
68
68
68
68
67
67
66
67
66
65
66
59
59
59
59
61
58
58
57
57
55
55
54
54
54
53
53
53
53
53
53
52
53
52
52
52
52
52
52
52
51
51
51
49
48
47
47
47
47
47
47
46
45
45
41
35
31
31
24
18
16
16
17
17
17
17
17
17
17
17
17
18
18
18
18
18
17
17
17
17
17
17
18
18
18
18
19
19
19
19
19
19
19
19
19
19
19
19
19
19
19
19
19
19
19
19
19
19
19
19
19
20
20
19
18
17
17
18
18
18
18
18
18
18
18
18
18
19
19
19
19
19
19
19
18
18
17
17
17
17
17
17
17
17
17
17
17
17
17
17
16
16
16
15
15
15
15
15
16
16
15
15
15
13
12
12
13
13
13
13
13
13
13
13
13
13
13
13
15
15
17
17
17
17
17
17
17
17
17
17
17
17
17
17
17
17
17
17
17
18
18
18
17
17
17
17
17
18
18
18
18
18
18
18
20
20
20
20
20
20
21
21
21
21
21
20
19
19
19
19
19
19
20
20
20
20
20
20
20
20
20
19
19
19
19
19
19
19
19
19
19
19
19
19
19
19
19
19
19
19
19
19
19
19
19
19
19
19
19
19
19
19
19
19
19
19
19
19
19
19
19
19
19
20
20
20
21
21
21
21
21
21
21
21
21
21
21
21
21
20
20
20
20
20
20
20
20
19
19
19
19
19
19
19
19
19
19
19
19
19
19
19
19
19
19
19
19
18
18
18
18
17
17
17
17
18
18
18
18
18
18
19
20
20
20
20
19
18
17
17
18
19
21
21
21
19
20
20
20
20
20
20
20
21
24
25
25
25
25
26
26
26
26
26
26
25
24
24
24
24
24
24
24
23
23
23
23
23
23
23
23
23
23
22
22
22
21
21
21
21
21
21
21
21
21
21
21
21
21
21
21
21
21
21
21
22
22
22
22
22
22
22
22
22
22
22
22
22
22
22
22
22
23
23
23
23
23
23
23
23
23
23
23
23
23
23
23
23
23
23
23
23
23
23
23
22
22
22
22
22
22
22
22
23
23
23
23
23
23
23
23
22
22
22
22
22
22
22
22
22
22
21
20
21
20
20
20
21
21
21
22
22
22
22
23
25
26
26
28
28
28
28
28
28
29
29
29
29
29
29
29
30
30
29
30
31
32
32
32
30
30
30
30
30
30
30
30
29
29
29
29
29
28
28
28
28
28
28
28
28
28
29
28
28
27
28
28
28
28
28
28
27
27
27
27
27
26
26
27
27
27
26
26
26
27
26
26
26
25
25
25
25
25
25
25
25
25
25
25
25
25
25
25
25
25
25
25
25
25
25
25
25
25
25
24
24
24
24
24
26
25
24
24
24
23
25
25
25
25
25
25
25
25
25
25
25
26
26
26
27
27
26
26
26
26
26
26
25
24
24
23
23
23
23
23
22
22
22
23
22
22
22
22
22
24
23
21
21
21
21
21
21
21
23
23
23
24
25
25
25
23
23
23
23
23
23
22
22
22
22
22
22
22
22
21
21
21
21
20
20
20
20
21
21
21
21
21
21
21
21
22
21
21
21
21
20
20
20
20
19
18
18
19
19
19
19
19
19
20
20
20
21
21
21
21
21
20
20
21
21
21
21
21
21
21
21
21
21
21
21
21
21
21
21
21
21
21
21
21
21
21
21
21
22
22
22
22
22
22
22
22
22
23
23
23
23
23
23
23
21
21
21
21
21
21
21
21
21
21
21
20
20
20
20
20
21
21
21
21
20
19
19
20
20
19
19
18
18
18
18
18
18
18
18
18
18
18
18
17
17
17
17
17
17
16
16
16
16
17
17
17
16
16
16
16
17
17
17
17
17
17
17
17
17
17
17
17
17
17
17
16
16
16
16
16
16
15
16
16
16
16
16
16
16
16
15
15
14
14
14
14
14
15
16
17
17
17
17
17
17
18
18
19
20
20
20
20
20
20
19
19
19
19
19
19
19
19
19
18
18
18
19
20
20
23
23
23
23
23
23
23
23
23
23
23
23
23
23
23
23
23
24
24
24
23
24
24
24
24
24
24
24
24
26
25
25
25
24
24
24
24
24
24
24
24
25
25
25
25
25
25
25
25
25
25
25
25
25
25
25
24
24
24
24
24
23
23
23
23
23
23
23
22
22
22
21
21
22
22
22
22
22
22
22
22
22
22
22
22
22
22
22
22
22
22
22
22
22
22
22
22
22
22
22
23
23
23
23
23
23
23
23
23
23
23
23
23
23
23
23
23
23
23
23
23
23
23
22
22
22
22
22
22
21
21
20
20
19
19
19
19
19
19
19
19
19
19
19
19
19
19
19
19
19
17
18
18
20
20
20
20
20
20
20
20
20
20
20
20
20
20
20
20
20
19
19
19
19
19
18
17
17
17
17
17
17
17
17
18
18
18
17
17
17
17
17
19
19
18
17
16
16
16
16
16
16
17
20
20
20
20
20
20
20
20
20
20
20
20
20
20
20
21
20
20
21
21
21
21
21
20
20
20
21
21
21
21
22
22
22
22
22
22
22
22
22
22
22
22
23
23
23
23
23
23
23
22
22
22
22
22
21
20
20
20
20
20
20
20
20
19
18
18
18
18
18
18
18
18
18
18
18
18
18
18
18
18
18
18
18
18
18
17
17
17
17
17
17
17
17
17
17
17
17
17
17
17
17
17
17
17
17
17
17
17
17
17
17
17
17
17
17
17
17
17
17
17
17
17
17
17
17
17
17
17
18
18
18
18
18
18
17
17
17
17
17
18
18
18
18
17
17
17
17
17
17
17
17
17
17
18
17
17
16
17
17
17
17
16
16
16
16
15
16
16
15
14
13
13
13
13
13
12
12
12
12
11
11
11
11
11
11
10
10
11
11
11
11
11
11
11
11
11
11
11
11
12
12
12
12
12
12
12
11
11
11
12
12
11
11
11
11
11
11
11
11
11
11
13
13
13
13
13
14
14
14
14
14
14
14
14
14
14
15
15
15
16
16
16
16
18
18
18
19
20
20
20
20
20
20
20
20
20
21
22
22
22
22
22
21
22
22
22
23
23
23
32
38
38
41
43
52
53
59
59
59
59
60
60
61
61
61
61
61
61
61
61
60
60
60
60
60
60
60
60
60
61
61
61
61
61
61
61
61
61
60
60
60
60
61
61
61
61
61
61
61
61
61
61
60
60
60
62
63
64
64
65
66
68
70
70
70
70
69
69
69
69
69
69
69
70
70
70
69
68
68
69
69
69
71
72
72
72
72
72
73
73
73
73
73
73
73
74
73
73
77
77
77
78
78
79
78
79
79
79
79
79
79
79
79
79
79
79
79
79
78
78
78
78
79
79
79
80
81
82
82
83
83
83
84
84
83
81
81
81
84
90
91
97
102
118
124
130
131
131
134
136
139
140
144
144
145
144
145
145
145
145
145
145
145
145
142
142
141
141
141
142
143
152
154
152
152
152
151
151
151
155
157
160
174
172
189
191
192
192
192
191
191
191
190
190
190
187
186
186
186
186
186
185
187
189
196
196
196
199
196
196
197
197
198
198
198
198
201
201
201
201
200
200
200
199
199
200
200
201
200
201
201
202
202
201
199
199
202
202
202
206
206
204
205
205
208
207
207
207
206
205
204
202
202
202
203
202
202
202
202
202
201
201
201
202
204
204
203
203
202
206
206
205
205
204
203
202
200
199
198
198
192
186
184
184
192
194
205
218
218
218
220
218
220
220
220
216
218
220
214
214
215
225
224
223
223
219
219
219
218
218
218
217
210
209
211
210
211
210
210
209
208
208
208
204
203
203
203
203
202
199
199
198
197
198
198
199
196
196
195
194
191
181
181
181
183
182
180
176
176
175
177
174
174
175
173
172
171
172
172
171
170
169
169
168
167
167
164
164
163
162
162
162
162
162
161
161
160
158
158
156
153
152
152
154
156
154
151
150
150
150
153
154
156
156
147
144
142
142
142
142
142
141
141
140
142
141
138
138
138
138
138
135
134
132
131
132
133
133
133
132
132
130
127
127
128
128
126
125
125
125
124
122
118
117
117
118
110
110
108
107
106
104
104
103
103
103
103
104
104
103
103
101
101
101
100
99
100
100
98
96
95
91
90
90
90
89
88
88
89
89
86
85
81
80
80
79
80
78
78
78
78
78
81
80
81
84
85
85
86
86
87
87
87
87
83
82
80
80
80
80
80
80
80
77
77
76
76
76
77
77
77
75
72
71
71
71
70
71
71
70
69
66
66
66
66
66
66
70
70
70
70
65
65
63
63
65
65
65
64
64
64
63
63
62
64
65
69
69
70
69
69
71
65
65
65
68
71
72
77
76
82
84
88
89
89
89
89
90
92
93
94
94
98
98
99
100
100
100
101
101
101
101
101
101
101
101
102
102
103
102
104
104
104
105
104
105
105
106
105
110
110
110
109
109
112
112
114
116
117
118
116
113
113
114
124
129
129
142
142
144
146
147
147
146
146
147
147
147
147
147
147
147
145
145
146
146
147
148
149
153
154
156
156
155
155
156
156
156
157
156
156
156
158
159
158
158
158
158
158
159
159
160
166
166
168
166
166
173
172
179
178
176
175
176
176
176
176
175
173
173
172
172
171
172
171
171
170
170
170
169
168
172
172
172
170
171
170
170
171
171
171
172
173
174
176
176
177
177
177
177
176
176
179
180
178
178
178
177
177
177
178
180
180
180
179
176
174
173
173
183
184
184
187
190
193
193
194
194
190
190
184
184
184
184
184
183
182
185
187
188
190
191
193
192
191
194
193
195
194
194
201
204
205
205
202
206
206
221
220
221
225
226
226
226
226
226
225
225
221
219
219
219
220
220
220
220
220
220
214
214
213
213
211
212
212
216
216
217
218
215
215
215
216
217
221
223
225
226
227
223
225
221
221
221
219
212
212
210
208
206
204
205
205
203
203
203
202
204
204
202
198
198
197
194
194
193
191
191
190
190
189
189
189
186
185
184
184
184
184
183
183
182
172
168
166
166
166
166
166
165
165
165
164
163
163
163
163
163
163
163
163
163
163
163
162
160
157
157
154
151
145
143
144
143
143
138
136
135
135
131
130
130
129
126
123
123
123
120
120
120
120
120
120
120
119
119
118
114
114
110
111
110
110
108
108
106
106
106
106
104
100
100
95
92
92
92
92
92
91
87
82
81
80
80
77
75
74
72
63
55
53
46
35
17
12
12
12
12
12
12
12
12
12
12
12
12
12
12
12
12
12
12
12
12
12
12
12
12
12
12
12
12
12
12
12
12
12
12
12
12
12
12
12
12
12
12
12
12
12
12
13
13
13
14
14
14
14
14
14
14
14
14
14
14
14
14
14
14
14
14
14
14
14
14
14
14
14
14
14
14
14
14
13
12
12
11
11
11
11
11
11
11
11
9
9
9
9
9
9
8
8
8
7
7
7
7
6
6
6
7
7
7
7
7
7
8
8
8
7
7
7
7
7
7
7
7
7
7
7
7
7
7
7
8
8
8
8
8
8
8
8
8
8
8
8
6
6
6
6
6
6
6
6
6
6
6
6
6
6
5
5
5
5
5
5
5
5
5
5
5
5
5
5
5
5
5
5
5
5
5
5
5
5
5
5
5
5
5
5
5
5
5
5
5
5
5
5
5
5
5
5
5
6
6
6
6
6
6
6
6
6
6
6
6
6
6
6
6
6
6
6
6
6
6
6
6
6
6
6
5
5
5
5
7
7
7
7
7
8
8
8
8
8
8
8
8
8
8
8
8
8
8
8
8
8
8
8
8
8
8
8
8
8
8
8
8
8
8
8
8
8
8
8
8
8
8
8
7
7
7
7
7
7
7
7
6
6
6
6
6
6
6
6
6
6
6
6
6
6
6
6
6
6
6
6
6
6
6
6
6
6
6
6
6
6
6
7
7
7
7
7
7
7
7
7
7
7
7
7
7
7
7
7
7
7
7
7
7
7
7
7
7
7
7
7
7
7
7
7
7
7
7
7
7
7
8
8
8
8
8
8
8
8
8
8
8
8
8
8
8
8
8
8
8
8
8
8
8
8
8
8
8
8
7
7
7
7
7
7
7
7
7
7
7
6
6
6
7
7
7
7
7
7
7
7
7
7
7
7
7
7
7
7
6
5
5
5
5
5
5
5
4
4
4
4
4
4
4
4
3
3
3
3
3
3
3
3
3
3
3
2
2
2
2
2
2
2
2
2
3
3
3
3
4
4
4
4
4
4
4
5
5
5
5
5
5
5
5
5
5
5
5
5
4
4
5
5
5
5
5
5
5
6
6
7
7
7
7
7
7
8
8
8
8
8
9
9
9
9
9
9
9
9
9
9
9
9
9
9
9
9
9
9
10
10
10
10
10
10
10
10
10
10
11
11
11
11
11
11
11
11
11
11
11
11
11
11
11
12
12
12
12
12
12
12
12
12
12
12
12
12
12
12
12
12
13
13
13
13
13
13
13
14
14
14
14
14
14
14
14
14
14
14
14
14
14
14
14
15
16
15
16
16
16
16
16
16
16
16
16
15
15
16
16
16
16
16
16
17
17
17
17
17
17
17
17
17
17
17
17
17
17
17
17
17
17
17
17
17
18
17
17
17
17
17
17
17
17
19
19
19
19
19
20
20
20
20
20
20
20
20
20
20
21
21
21
21
21
21
21
21
21
21
21
21
22
22
21
21
21
21
21
20
21
21
21
21
21
21
21
21
21
20
20
21
21
21
21
21
21
21
22
21
22
22
23
23
23
23
23
23
22
22
22
22
21
21
21
21
21
21
21
21
21
21
21
21
21
21
21
21
21
21
21
21
21
21
22
22
21
21
17
17
17
17
17
17
17
16
16
15
15
15
14
14
14
14
14
14
14
14
14
14
14
14
14
14
14
14
14
13
13
13
13
13
13
13
13
13
11
11
11
12
12
12
12
12
12
12
12
12
12
13
13
15
15
15
15
14
14
14
14
14
14
14
14
15
15
16
14
14
15
15
15
15
15
15
15
14
14
14
14
14
14
14
14
14
14
14
16
16
16
16
16
16
16
16
16
16
16
16
16
16
16
16
15
15
15
16
15
16
17
17
17
17
17
17
17
17
17
17
17
17
17
17
17
17
17
17
17
17
17
16
15
15
14
14
14
14
14
14
14
13
14
14
13
13
13
13
13
13
13
13
13
13
13
14
14
14
14
14
14
14
14
14
14
14
14
14
14
14
14
15
15
15
15
15
16
16
16
16
16
16
16
16
16
16
17
17
17
17
17
17
17
17
17
17
17
17
17
17
17
17
18
18
19
18
18
18
18
18
18
18
18
18
18
19
18
18
18
18
18
18
18
18
18
18
18
18
18
18
18
18
18
18
18
18
18
18
18
18
18
18
18
18
18
18
18
18
18
18
17
17
17
17
17
17
17
17
17
17
17
17
17
17
17
17
17
17
17
17
17
17
17
17
17
17
16
16
16
16
16
16
16
16
16
16
16
16
16
16
16
16
16
16
16
16
16
16
16
16
16
17
17
17
17
17
17
17
17
17
17
17
17
17
17
17
17
16
16
16
16
16
16
16
16
16
16
16
16
16
16
16
15
15
15
15
15
15
15
15
15
15
15
15
15
15
15
16
17
17
17
17
18
18
18
18
18
18
18
18
18
18
18
18
18
18
18
18
18
18
18
18
18
18
18
18
18
18
18
18
18
18
18
18
18
18
19
19
20
22
22
23
23
23
22
20
20
20
20
20
20
20
20
20
20
20
20
20
20
20
20
20
20
20
20
21
21
21
21
21
19
19
19
18
18
18
18
17
17
17
17
17
17
18
18
18
18
18
18
18
18
18
18
18
18
18
18
18
18
18
18
18
18
19
19
20
20
20
20
20
21
21
21
21
21
19
19
19
19
18
18
18
18
18
18
18
18
18
18
18
18
18
18
18
18
19
19
21
20
20
20
20
20
20
20
21
21
21
21
20
20
20
19
20
20
20
19
19
19
19
19
19
18
18
18
18
18
18
18
17
18
18
18
18
18
18
19
19
19
19
19
18
19
19
19
19
19
19
19
19
19
19
19
18
18
18
18
17
17
17
17
17
17
17
17
17
19
19
18
18
18
18
18
18
18
19
19
19
18
18
18
17
17
17
17
17
17
17
17
17
17
18
18
19
19
19
22
22
23
23
23
23
23
23
23
23
23
23
24
24
24
24
25
25
25
24
24
24
24
24
24
24
24
23
23
23
23
23
23
23
23
23
23
23
23
23
23
24
24
24
23
23
22
22
22
22
21
21
21
21
23
23
23
23
23
23
23
23
23
23
23
23
22
22
21
21
21
21
21
21
21
21
21
21
21
21
21
19
19
19
19
19
19
19
19
20
21
21
21
21
21
21
21
22
22
22
22
22
22
22
22
22
22
22
22
22
23
23
23
23
22
22
22
23
23
23
23
23
23
23
23
23
23
23
23
23
22
22
22
22
22
22
23
23
23
23
23
23
22
22
22
22
22
22
22
22
23
23
23
23
23
23
23
23
24
25
25
25
25
27
28
28
28
26
26
26
26
26
26
27
27
27
28
27
28
28
28
28
28
28
28
29
29
29
29
29
28
28
28
28
28
28
28
28
28
28
28
28
27
27
27
27
27
27
27
27
27
27
27
27
27
27
27
28
28
28
29
29
29
29
29
29
29
29
29
29
29
29
29
29
29
29
29
29
29
29
29
29
29
29
32
32
32
32
32
32
32
32
32
32
32
32
32
32
31
31
31
29
30
30
30
30
30
30
30
30
29
29
29
27
27
29
29
28
28
27
28
28
28
28
28
28
28
29
29
29
29
29
29
30
29
29
29
29
29
29
29
29
29
29
29
29
29
30
30
30
29
29
29
29
29
29
29
29
29
29
26
26
26
25
26
26
26
27
27
27
27
28
28
28
27
27
26
26
26
26
27
27
27
27
26
26
24
23
23
23
23
23
23
23
23
23
23
23
23
23
23
23
23
22
22
22
22
21
20
21
24
24
25
24
25
25
25
25
25
25
25
25
26
24
24
23
23
23
24
24
24
24
24
24
24
24
24
24
24
24
24
24
24
24
24
24
24
24
24
23
23
23
23
23
24
24
26
26
26
26
26
26
26
26
26
26
26
25
26
26
26
26
25
25
25
25
26
26
26
26
27
27
27
27
27
28
28
28
27
27
27
27
27
27
27
27
26
25
25
25
25
25
25
25
24
24
24
24
24
24
24
24
24
25
25
25
24
23
23
23
23
23
23
23
23
23
23
23
23
23
23
23
23
23
23
22
22
20
20
20
20
20
20
20
20
20
20
20
20
20
20
20
20
20
20
20
20
20
21
21
21
20
20
20
20
18
18
18
18
18
17
17
17
17
17
17
17
17
17
17
17
17
17
17
17
17
16
16
16
16
16
16
16
16
16
16
15
15
15
15
14
13
13
13
13
13
13
13
13
13
12
12
12
12
12
12
12
12
12
12
12
11
10
10
10
10
10
10
10
10
10
9
9
9
9
9
9
9
9
9
9
9
9
9
9
9
9
9
9
9
7
7
7
7
7
7
7
7
7
7
6
5
5
5
5
4
4
3
3
3
3
3
3
3
3
3
3
3
3
3
3
3
3
3
3
3
3
3
3
3
3
3
4
4
4
4
4
4
4
4
4
4
3
3
3
3
3
3
3
3
3
3
3
2
1
2
2
2
2
2
2
2
2
2
2
2
2
2
2
2
2
2
2
2
2
2
3
3
3
3
3
3
3
3
3
3
3
3
3
3
3
3
3
3
3
3
3
3
3
2
2
2
2
2
2
2
2
2
2
2
2
2
2
2
2
2
2
2
2
2
2
2
2
2
2
2
2
2
3
3
3
3
3
3
3
3
3
3
3
3
3
3
3
3
3
3
3
3
3
3
3
3
3
3
3
3
3
3
3
3
3
3
3
4
4
4
4
4
4
4
4
4
4
4
4
4
4
4
4
4
4
4
4
4
4
4
5
5
5
5
5
5
5
5
5
5
5
5
5
5
5
5
5
5
5
5
5
4
4
4
4
4
4
4
4
4
4
4
4
4
4
4
4
4
4
4
4
4
4
4
4
4
3
3
3
3
3
3
3
3
3
3
3
3
3
3
3
3
3
3
3
3
3
3
3
3
3
3
3
3
3
3
3
3
3
3
4
5
5
5
5
5
5
5
5
5
5
4
4
4
4
4
4
4
4
4
4
4
4
4
4
4
4
4
4
4
4
4
4
4
4
4
4
4
4
4
4
4
4
3
3
3
3
3
3
3
3
3
3
3
3
3
3
3
3
3
3
3
3
3
3
3
3
3
3
3
3
3
3
3
4
4
4
5
5
5
5
5
5
5
5
5
5
5
5
5
5
5
5
5
5
5
5
5
5
5
5
5
5
5
5
5
5
5
5
5
5
5
5
5
5
5
5
5
5
5
5
5
5
5
5
5
5
5
5
5
5
5
5
5
5
5
5
5
5
5
5
5
5
5
5
5
5
5
5
5
5
5
5
5
5
5
5
5
5
5
5
5
5
5
5
5
5
5
5
5
5
5
5
5
5
5
5
5
5
5
5
5
4
4
4
4
4
4
4
4
4
4
4
4
4
4
4
4
4
4
4
4
4
4
4
4
4
4
4
4
4
4
4
4
4
4
4
4
4
4
4
4
4
4
4
4
4
4
4
4
4
4
5
5
5
5
5
5
5
5
5
5
5
5
5
5
5
6
6
6
7
7
8
9
9
9
9
9
9
9
9
9
10
10
10
10
10
10
10
10
10
10
10
10
10
10
10
10
10
10
10
10
10
10
10
10
10
10
10
10
10
10
10
10
10
10
10
10
10
10
10
10
10
10
10
10
10
10
10
10
10
10
10
10
10
10
10
10
10
10
10
10
10
10
10
10
10
11
11
11
11
11
12
12
12
12
12
12
12
12
12
12
13
13
13
13
13
13
13
13
13
13
13
13
13
13
13
12
12
11
11
11
11
11
11
11
11
11
11
11
11
11
11
11
11
11
11
11
11
11
10
10
10
10
10
10
10
10
10
10
10
10
10
10
9
8
8
8
8
8
8
8
8
8
8
8
8
8
8
8
8
8
8
8
8
8
8
8
8
8
8
8
8
8
8
8
9
9
9
9
9
9
9
10
10
10
10
10
11
11
10
10
10
10
9
9
9
9
9
9
8
9
9
9
9
9
9
9
9
9
9
9
9
9
9
9
9
9
9
9
9
10
10
10
9
9
9
9
9
9
9
9
9
9
9
10
10
10
10
10
10
9
9
9
9
9
9
9
9
9
9
9
9
9
9
9
9
9
9
9
9
9
9
10
10
10
10
10
10
10
11
11
11
12
12
13
13
14
14
14
14
14
14
14
14
13
13
13
14
14
14
14
14
12
12
13
13
12
12
12
11
11
11
11
11
11
11
11
11
11
11
11
11
11
11
11
11
11
11
11
11
11
11
12
12
12
12
12
12
12
12
12
12
13
13
13
13
13
13
14
14
14
14
13
13
13
13
13
12
12
12
12
12
12
12
12
12
12
12
12
12
12
12
12
12
12
12
12
12
12
12
12
12
13
13
13
13
13
13
13
13
13
13
14
14
14
14
14
14
14
14
14
14
14
12
12
12
12
11
11
11
11
11
11
11
11
11
11
11
11
11
11
12
12
12
13
12
12
12
12
12
12
12
12
12
12
12
12
12
11
11
11
11
11
11
11
11
11
11
11
11
11
11
11
11
11
11
10
10
10
10
10
10
10
10
10
10
10
10
10
10
10
10
10
8
8
8
9
9
9
9
9
9
9
9
9
9
9
9
9
9
9
9
9
9
9
9
9
9
9
9
9
9
9
9
9
9
9
9
9
10
10
10
10
10
10
10
11
11
11
11
11
11
11
11
11
11
11
11
11
11
11
11
11
11
11
11
11
11
11
11
11
11
11
11
11
11
11
11
12
12
12
12
12
12
12
12
12
11
11
11
11
13
13
13
13
14
14
15
15
13
13
13
13
12
12
12
12
12
13
13
14
15
15
15
15
15
15
15
15
15
15
15
15
16
16
16
16
16
16
16
17
17
17
17
17
17
17
18
18
18
18
18
18
18
18
18
18
18
18
18
18
18
18
18
18
18
18
18
18
18
19
19
19
19
18
18
18
20
20
20
20
21
21
21
21
21
21
21
21
21
21
21
21
21
21
21
21
21
21
21
21
21
21
21
21
21
21
21
21
21
21
21
21
21
21
21
21
21
21
21
21
21
21
21
21
21
21
21
22
21
21
20
20
20
20
20
20
20
20
20
20
20
20
20
20
19
19
19
19
19
19
19
19
19
19
19
19
19
19
17
17
17
17
17
17
17
17
17
16
16
16
16
16
16
16
16
16
16
16
16
16
16
16
15
15
16
16
16
16
15
13
11
11
11
11
11
11
11
11
11
11
11
11
11
11
11
11
11
11
11
11
11
11
11
11
11
11
11
11
11
11
11
11
11
10
10
9
9
9
9
9
9
9
9
9
8
8
8
8
8
8
8
8
8
8
8
8
8
8
8
8
8
8
8
8
8
8
10
10
10
10
11
11
11
11
10
10
9
9
9
9
8
8
8
8
8
8
8
7
7
7
7
7
7
7
7
7
7
7
7
7
7
6
6
6
6
6
6
6
5
5
5
5
5
5
5
5
5
5
5
5
5
5
5
5
5
5
5
5
5
5
5
5
5
5
5
5
5
5
5
5
5
5
5
5
5
5
5
5
5
5
5
5
5
5
5
5
5
5
5
5
5
4
4
4
4
4
4
4
4
4
4
4
4
4
4
3
3
3
3
3
3
3
3
3
3
3
3
2
2
2
2
2
2
2
2
2
2
3
3
3
3
3
3
3
3
3
3
4
4
4
4
4
4
4
3
3
3
3
3
3
3
3
3
3
4
4
4
4
4
5
5
4
4
4
4
4
4
4
4
4
4
4
4
4
4
4
5
5
5
5
5
5
5
5
5
5
5
5
5
5
5
5
5
5
5
5
5
5
5
5
5
5
5
5
5
5
5
5
5
5
5
5
5
5
5
5
5
5
5
5
5
5
5
5
5
5
5
6
6
6
6
6
6
6
6
6
6
6
6
6
6
6
6
6
6
6
6
6
6
6
6
6
6
6
7
7
7
7
8
8
9
9
9
9
9
9
9
9
9
8
8
8
8
8
8
8
8
8
8
8
8
8
8
8
8
8
8
8
8
7
7
7
7
7
7
7
7
7
7
7
7
7
7
7
7
7
7
7
7
7
7
7
7
7
7
7
7
7
7
7
7
7
7
7
7
7
7
7
7
7
8
8
8
7
7
7
7
6
6
6
6
6
6
6
6
7
7
6
6
6
6
6
6
6
6
6
6
6
6
6
6
6
7
7
7
7
7
7
6
6
6
6
6
6
6
6
6
6
6
6
5
5
5
5
5
5
5
5
5
5
5
5
5
5
5
5
5
5
5
5
5
5
6
7
8
8
8
9
9
9
9
9
9
10
10
11
10
10
10
10
10
10
10
10
10
10
10
10
10
10
10
10
10
10
10
10
10
10
10
11
11
11
11
11
11
11
14
15
15
15
14
14
14
14
14
14
14
14
14
14
15
15
15
15
15
16
16
16
16
16
16
16
16
16
16
16
17
17
16
16
16
16
16
16
16
16
16
16
16
17
17
18
18
18
18
18
19
19
19
19
19
20
20
20
20
20
20
20
20
20
20
20
20
20
20
20
20
20
20
20
20
20
20
20
20
20
20
19
19
19
19
19
19
19
19
19
19
19
19
19
19
19
19
19
18
18
18
18
19
19
19
19
19
20
20
20
20
19
18
18
18
19
19
19
19
19
20
18
18
19
20
20
17
17
17
17
17
19
18
18
18
18
18
18
18
18
19
19
20
20
20
20
21
21
21
22
22
22
22
22
23
23
21
21
21
21
22
22
22
20
20
20
19
19
20
21
21
21
22
22
22
21
22
21
21
21
22
22
22
22
22
22
22
22
22
22
22
22
22
22
22
22
22
22
22
22
23
23
23
23
23
23
23
23
23
23
23
24
24
24
24
24
24
24
24
26
26
26
26
26
26
26
26
26
26
26
26
26
27
27
29
29
31
31
31
32
32
32
32
32
31
32
32
31
31
31
31
31
30
30
31
32
32
32
32
32
33
33
33
32
31
31
31
31
31
30
30
30
30
30
30
30
30
30
30
29
29
29
30
30
30
29
29
29
29
29
29
29
29
29
29
29
29
29
29
29
29
29
29
29
29
29
29
29
29
29
29
29
29
29
29
29
29
29
29
29
28
28
28
28
28
28
29
29
29
29
29
29
29
29
29
29
29
29
29
28
28
28
28
29
29
29
28
28
28
28
27
27
27
28
28
28
28
28
28
27
27
27
27
27
27
27
28
28
27
27
27
27
27
27
28
29
29
28
28
28
28
27
27
28
29
30
30
29
29
29
29
29
29
29
29
29
29
29
29
29
29
29
29
29
29
29
29
29
29
29
29
29
29
29
29
29
29
29
29
29
29
29
29
29
29
29
28
28
28
28
28
28
28
28
27
27
27
27
27
27
27
27
27
27
27
27
27
26
26
25
25
24
23
24
24
24
24
23
23
23
23
23
23
23
23
23
25
25
25
24
24
24
25
26
26
26
26
26
26
26
25
25
25
25
25
26
26
27
27
27
26
26
26
26
26
26
24
24
24
23
23
23
23
23
23
23
23
23
23
23
23
23
24
23
23
23
23
23
22
22
22
23
23
23
23
25
26
26
27
27
27
27
27
25
25
25
25
24
24
24
25
25
25
25
24
24
24
23
23
23
23
23
24
24
24
24
24
24
24
24
24
24
24
24
24
24
24
25
25
25
25
25
25
25
25
26
24
24
23
23
23
23
23
23
23
23
23
22
21
21
21
21
21
21
21
22
22
22
22
22
20
19
19
18
18
17
17
17
17
17
17
17
17
17
17
17
18
18
18
18
18
17
17
17
17
17
17
17
17
17
17
17
17
17
17
17
17
17
17
17
19
19
19
19
19
21
21
21
20
20
20
20
20
20
21
23
23
23
23
23
23
23
22
22
22
22
22
21
21
21
21
21
22
22
22
22
22
22
22
22
19
19
19
19
19
19
19
19
19
19
19
19
20
20
20
20
20
20
17
17
17
17
17
17
17
17
17
17
17
17
17
17
18
18
18
18
18
18
18
17
17
17
17
17
17
17
17
17
17
17
17
17
17
17
17
17
17
17
17
17
17
17
17
17
17
17
17
17
17
17
17
17
17
18
18
18
18
19
19
19
19
19
18
18
18
18
18
18
18
18
18
18
18
18
18
17
17
17
17
17
17
17
17
17
16
16
15
15
15
15
15
15
14
14
14
14
14
14
14
14
14
14
14
14
13
14
14
14
14
14
14
14
14
14
14
13
13
13
13
13
13
13
13
13
13
13
13
13
13
13
14
14
14
14
14
15
15
15
15
15
13
13
12
12
12
12
12
12
12
12
11
11
11
11
11
11
11
11
11
11
11
11
11
12
12
12
12
12
12
12
12
12
12
12
12
12
12
12
12
12
12
12
12
12
12
12
12
12
13
13
13
13
14
16
16
16
16
16
16
16
17
17
17
17
17
17
17
17
17
16
16
16
15
15
16
16
16
16
16
17
17
17
17
17
17
17
17
17
17
17
17
17
17
17
17
17
17
17
17
17
17
17
17
17
17
17
17
17
17
17
17
17
17
17
17
17
17
17
17
17
17
17
17
17
17
17
17
17
17
17
17
17
17
17
17
17
17
17
17
17
17
17
16
16
16
16
15
15
15
16
16
16
16
16
16
16
15
15
15
15
14
14
14
14
14
14
13
13
13
13
13
13
13
13
13
11
11
11
11
11
11
11
11
11
11
11
11
11
12
12
13
12
11
11
11
11
11
11
11
11
11
11
13
13
11
13
13
14
14
13
13
13
13
12
11
12
13
13
13
13
13
13
13
13
13
13
13
12
12
12
12
12
12
12
12
12
12
12
12
12
11
11
11
11
11
11
11
11
11
11
11
11
11
12
12
12
12
12
12
12
12
12
13
13
13
14
14
17
17
17
18
19
19
19
20
20
20
20
21
22
22
22
22
22
22
22
22
22
22
22
22
22
22
22
22
23
23
23
23
23
23
23
23
23
23
23
23
23
23
23
23
23
23
23
22
22
22
22
22
22
22
22
22
23
23
23
23
23
23
23
23
23
23
23
23
23
23
23
21
21
20
20
18
18
19
19
19
19
17
17
17
17
17
17
17
17
17
17
17
17
17
16
16
16
16
16
16
16
16
16
16
16
16
16
16
16
16
16
16
15
15
15
15
15
15
15
15
15
15
15
15
15
15
15
15
15
15
15
15
15
15
15
15
14
14
14
14
14
14
14
14
14
14
14
13
13
13
13
13
13
13
13
13
13
13
14
14
14
16
16
16
17
16
13
13
13
13
14
13
12
12
12
12
11
11
11
11
11
11
11
11
11
10
10
10
10
10
9
9
9
10
10
9
9
8
9
9
9
9
8
8
9
9
9
9
9
9
9
9
9
9
9
9
9
9
9
9
9
9
9
9
9
9
9
9
9
10
10
10
10
10
10
10
10
10
10
11
11
13
13
14
15
16
16
16
17
17
17
17
17
17
17
17
17
17
17
17
17
16
16
16
16
15
15
15
15
15
15
16
16
16
15
15
15
15
15
15
15
15
15
15
15
15
15
15
15
15
15
15
15
15
15
15
15
14
14
14
14
14
14
14
14
14
14
14
14
14
13
13
13
13
13
14
14
15
15
15
15
15
15
14
14
14
14
14
14
15
16
16
16
16
16
16
17
17
17
17
17
17
17
17
16
16
16
17
17
17
17
17
17
17
17
17
17
17
16
16
16
16
16
16
16
16
16
16
16
16
16
16
16
16
16
16
16
17
17
17
17
17
16
16
16
15
15
15
15
15
16
16
16
15
15
16
16
16
16
16
16
16
16
16
16
16
16
17
17
17
17
17
17
17
17
17
17
17
17
17
17
17
17
16
16
14
14
14
14
14
14
14
14
14
14
14
14
14
14
13
13
13
13
13
13
13
13
13
13
12
12
12
12
12
12
12
12
12
12
12
12
12
12
12
12
12
12
12
11
11
11
11
11
11
11
11
11
11
11
11
11
11
12
13
11
11
11
11
11
11
10
10
10
10
10
10
10
11
11
11
11
9
9
9
9
9
9
9
9
9
9
8
7
5
5
5
5
5
5
5
5
5
5
6
6
6
6
6
6
6
6
7
7
7
8
8
8
8
8
8
7
7
7
7
7
7
7
7
9
9
9
9
9
9
9
9
9
9
9
9
9
9
9
10
10
11
11
11
11
11
11
11
11
11
11
11
11
11
11
11
11
11
10
10
10
10
10
10
10
10
10
10
10
10
9
9
9
9
9
10
10
10
10
10
10
10
10
10
10
10
10
9
9
9
9
9
9
9
9
9
9
9
9
9
9
9
9
9
9
9
9
9
9
9
9
9
9
9
9
9
9
9
9
9
9
9
9
9
10
10
10
10
10
10
10
10
10
10
10
10
10
10
10
10
10
10
11
11
11
11
11
11
11
11
11
11
11
11
11
11
11
10
10
10
10
9
9
10
10
10
10
10
10
10
10
10
9
9
9
9
9
9
9
9
9
9
9
9
9
9
9
9
9
9
9
9
9
9
9
9
7
7
6
6
6
5
5
5
5
5
5
5
5
5
5
5
5
5
6
6
6
6
6
6
7
7
7
7
7
6
6
6
6
6
6
6
6
6
6
6
7
7
7
7
7
7
7
7
7
7
7
7
7
7
7
7
7
7
7
7
7
7
7
7
7
7
8
10
10
10
10
10
10
10
10
10
10
9
9
9
9
9
9
9
9
9
9
9
9
9
9
9
8
8
8
8
8
7
7
7
7
7
7
8
8
7
7
7
7
7
7
7
7
7
7
8
8
8
9
9
9
10
10
10
10
10
10
10
10
10
9
9
8
8
8
8
8
8
8
8
8
8
8
8
9
10
9
9
9
9
9
9
9
9
9
9
9
9
9
9
9
9
9
9
10
11
11
11
11
11
11
11
11
11
11
11
11
11
11
11
11
11
11
11
11
11
11
11
11
11
11
11
12
12
12
12
12
12
12
12
12
12
12
12
12
12
12
12
12
12
12
13
12
12
12
12
12
12
12
12
12
12
12
12
12
13
13
13
13
13
13
13
13
14
14
14
14
13
13
13
13
13
13
13
13
13
13
13
13
13
12
12
12
12
12
12
12
12
12
12
12
12
12
12
12
12
12
12
12
12
12
12
12
12
12
12
12
12
12
12
12
12
12
12
12
12
12
11
11
11
11
11
11
11
11
11
11
11
11
11
11
11
11
11
11
13
13
13
13
13
13
12
12
12
12
12
12
13
13
13
13
13
13
13
13
12
12
12
12
12
12
12
12
12
12
12
12
12
12
12
12
12
12
12
12
12
12
12
13
13
13
13
13
12
12
12
12
12
11
11
11
11
11
11
11
11
11
11
11
11
11
11
11
11
11
11
11
11
11
12
12
12
12
12
12
12
12
12
12
12
12
12
12
12
12
12
12
12
12
12
12
12
12
12
11
12
13
12
12
12
12
12
12
13
13
13
13
13
13
13
13
13
13
13
13
13
13
13
13
13
13
13
13
11
11
11
11
11
11
11
11
11
11
11
10
10
10
10
10
11
11
11
10
10
10
10
10
10
10
10
10
10
10
10
10
9
9
9
9
9
9
9
9
9
9
9
9
9
9
9
9
9
9
9
9
8
8
8
8
8
8
8
8
8
8
8
8
8
8
8
8
8
8
8
8
8
8
8
7
7
7
7
7
7
7
7
7
8
8
8
8
8
8
9
9
9
9
9
9
9
9
9
9
9
9
9
9
9
9
9
9
10
10
10
10
10
10
9
9
9
9
9
9
9
10
10
10
9
9
9
9
9
9
9
9
8
8
6
6
6
6
6
6
6
6
6
6
6
6
6
6
5
5
5
5
6
6
6
6
6
7
7
7
7
7
7
7
7
7
7
7
6
6
6
6
6
6
6
6
6
6
6
6
6
6
6
6
6
6
6
6
6
7
7
7
7
7
7
7
7
7
7
7
7
7
7
7
7
7
7
7
7
7
7
7
7
7
7
7
7
7
7
7
7
7
7
7
7
7
7
7
7
6
6
6
6
6
6
6
6
6
6
6
6
6
7
7
7
7
7
7
7
7
6
6
6
6
6
6
6
6
6
6
7
7
7
7
7
7
8
8
9
9
9
8
8
8
8
8
8
8
7
7
7
7
7
7
7
7
7
6
6
6
6
6
6
6
6
6
6
6
6
5
5
5
5
5
5
6
8
8
8
8
8
8
8
8
8
8
8
8
8
8
8
8
8
8
8
8
8
7
7
7
7
7
7
7
7
7
7
7
7
7
7
7
7
7
7
7
7
9
9
9
9
9
9
9
9
9
9
9
9
9
9
9
9
10
10
10
10
10
10
10
10
10
10
10
10
10
10
10
10
10
10
10
10
10
10
10
10
10
10
9
9
9
9
9
9
9
9
9
9
8
8
8
8
8
8
8
9
8
8
8
8
8
8
8
8
8
8
8
8
8
8
8
8
7
7
7
7
7
7
7
7
7
7
7
7
7
7
8
8
8
7
6
6
6
6
6
6
6
6
6
6
6
6
6
6
5
5
5
5
5
5
5
5
5
5
5
5
5
5
5
5
5
5
5
5
5
5
5
5
5
5
5
5
5
4
4
4
4
4
4
4
4
4
4
4
4
4
4
4
4
4
4
4
4
4
4
4
4
4
4
4
4
4
4
4
4
4
5
5
5
5
5
5
5
5
5
5
5
4
4
4
4
4
4
4
4
5
5
5
9
11
11
11
11
11
11
11
11
12
12
13
13
13
13
14
14
15
15
15
15
15
15
15
15
15
15
15
16
16
16
16
17
17
17
17
17
17
17
18
18
18
18
19
19
19
20
22
23
23
23
23
23
23
23
23
23
23
23
23
23
23
23
23
23
23
23
23
23
23
23
23
23
23
23
24
25
25
25
25
25
25
25
25
25
25
25
25
25
25
25
25
26
27
27
27
27
27
27
27
27
27
27
27
26
26
25
26
26
26
26
26
26
26
26
25
25
25
25
25
25
25
25
25
24
24
23
23
23
23
23
23
23
23
25
26
26
26
27
27
26
26
26
26
26
26
26
26
26
26
26
26
26
26
26
26
26
27
27
27
26
26
25
25
25
25
26
25
25
25
26
25
26
26
24
24
23
23
23
25
24
24
24
24
24
23
23
23
24
24
24
23
23
24
24
24
24
24
24
24
24
24
23
23
23
23
23
23
23
23
23
23
23
23
23
23
23
23
23
23
23
23
23
23
23
23
23
23
23
23
23
23
23
23
23
23
23
23
23
23
23
22
23
23
22
23
23
23
23
23
22
22
22
22
23
23
23
23
22
22
22
22
22
22
23
23
23
24
24
25
25
25
25
25
25
24
23
23
23
23
23
23
23
23
23
23
23
23
23
23
23
23
23
24
22
22
22
22
22
22
22
22
21
21
21
21
21
21
21
23
23
27
27
26
26
26
26
26
27
27
27
27
27
27
27
27
27
27
27
27
27
26
26
26
26
24
24
24
24
24
24
23
22
22
22
21
21
21
21
21
21
21
21
21
21
21
21
21
21
20
20
20
20
20
20
20
20
20
20
20
20
20
20
20
20
19
19
19
19
19
19
19
20
20
20
20
20
20
20
20
20
20
20
20
20
20
20
20
19
19
19
19
19
19
19
19
19
19
18
18
18
18
19
19
18
18
19
19
19
19
19
18
18
18
18
19
19
19
18
18
18
18
18
18
19
19
18
17
17
17
17
17
17
17
17
17
17
17
17
17
16
15
15
15
15
14
14
14
14
14
14
13
13
13
13
12
12
13
13
12
12
12
12
12
12
12
11
9
9
9
9
9
9
9
9
9
9
9
9
9
9
9
9
9
9
9
9
10
10
10
10
9
9
9
9
9
9
8
8
8
8
8
8
8
8
8
8
8
8
8
8
9
9
10
10
10
10
10
10
10
9
9
9
9
9
9
9
9
9
9
9
9
9
9
9
9
9
9
9
12
12
12
11
11
11
11
11
12
11
12
12
12
12
12
12
12
12
12
12
12
12
12
12
12
12
13
13
13
13
13
13
13
13
13
13
13
13
13
13
13
13
13
14
15
15
15
15
17
17
17
17
17
16
17
17
17
17
17
18
18
18
19
19
19
19
19
19
18
18
18
17
17
17
17
17
17
17
17
17
17
17
17
17
17
17
17
17
17
17
17
17
17
17
17
17
17
17
18
18
18
18
18
18
18
18
18
18
19
19
19
19
20
20
20
20
20
20
20
20
20
20
20
20
20
20
19
19
19
19
19
19
19
19
19
19
19
18
18
18
18
18
18
18
17
17
17
17
17
17
17
17
17
17
17
17
17
17
17
17
17
18
18
18
18
18
19
19
19
19
18
17
17
17
17
18
17
17
17
17
17
17
17
17
17
17
17
17
17
17
17
17
17
17
17
17
17
17
17
17
17
17
17
17
17
18
18
18
18
18
18
18
18
18
18
18
18
18
18
18
18
18
18
18
19
19
19
19
19
19
19
19
19
18
19
20
19
19
19
19
18
18
18
18
18
18
19
19
19
19
19
19
19
19
19
19
19
20
20
19
19
19
19
19
19
19
19
19
19
19
17
17
17
17
17
17
17
17
16
15
15
15
15
16
16
17
16
16
16
16
16
16
15
15
16
17
17
17
17
17
17
16
15
15
15
15
15
15
15
14
14
14
14
14
14
14
13
13
13
13
13
14
14
14
14
14
14
15
13
13
13
13
13
13
14
14
14
14
14
14
13
13
13
13
13
13
14
14
14
14
14
14
14
14
14
14
14
14
14
15
15
15
16
15
15
15
15
14
15
15
15
15
15
15
16
17
16
16
17
16
16
15
15
15
15
15
15
14
14
14
14
14
14
14
14
14
14
14
14
14
14
14
14
14
14
14
14
14
14
14
15
15
15
15
15
15
15
15
15
15
16
16
16
16
16
16
15
15
15
15
15
15
15
15
15
15
15
15
16
16
17
17
17
17
17
18
18
18
18
18
18
19
19
20
21
21
21
21
21
21
21
22
22
22
22
22
22
21
21
21
20
21
21
21
21
21
23
23
24
24
24
24
23
23
23
24
24
24
23
23
23
23
23
24
24
24
24
24
25
25
26
26
26
27
27
28
29
29
30
31
31
31
31
31
31
31
31
32
31
31
31
30
30
30
30
30
30
31
32
34
34
33
33
31
31
30
30
30
31
33
36
36
36
36
36
36
37
37
38
39
38
37
37
37
37
37
37
36
37
37
37
37
37
37
36
36
36
36
37
37
37
37
37
37
37
37
37
37
37
37
37
37
37
37
37
37
36
36
36
36
36
36
36
36
36
37
37
37
37
36
36
36
36
36
36
36
37
36
37
37
36
36
36
37
37
37
39
39
41
41
41
41
41
41
41
40
41
43
46
49
47
47
48
48
49
49
49
51
53
53
52
52
53
52
55
54
54
54
54
53
53
51
51
51
51
51
51
51
52
52
52
53
53
53
53
53
53
53
54
53
53
53
53
52
52
52
52
52
52
52
52
52
52
52
52
52
52
51
51
51
51
51
51
51
51
51
51
51
50
50
51
50
51
51
51
51
51
51
52
51
51
51
51
51
52
51
51
53
54
56
57
57
57
57
58
58
59
60
60
60
60
60
61
60
60
61
61
60
59
57
57
56
56
57
56
56
56
56
56
57
55
53
53
53
53
52
52
52
52
52
51
51
51
52
52
52
51
51
51
50
50
50
50
50
50
52
51
52
51
51
51
52
51
50
48
48
48
47
50
49
49
49
49
48
48
48
47
47
47
46
46
46
46
46
45
46
46
46
46
46
43
41
41
40
40
41
41
44
45
45
45
45
43
43
42
41
41
41
41
41
41
41
42
43
43
43
44
43
43
41
41
40
40
41
41
41
41
41
39
39
40
40
40
39
39
39
39
39
40
40
41
41
41
41
39
39
39
39
39
39
40
40
40
38
38
38
38
38
38
39
39
39
41
41
41
41
41
41
43
43
42
46
47
46
47
47
47
47
47
47
47
47
47
47
47
47
47
47
47
47
47
46
46
45
45
44
44
45
46
45
45
44
44
44
45
45
46
46
46
46
47
47
46
46
46
46
46
46
47
47
47
47
47
47
47
46
46
46
46
46
46
46
46
46
46
46
46
45
45
45
45
45
44
43
43
43
44
44
44
45
46
46
46
46
45
45
45
46
46
51
51
51
51
51
51
51
52
52
51
51
51
51
51
53
52
53
53
53
53
53
53
53
53
60
63
77
77
77
83
83
83
84
83
83
83
83
80
80
81
81
83
85
85
85
85
85
85
85
85
83
83
83
83
83
84
84
94
96
96
94
94
94
94
96
96
96
95
95
95
95
95
95
95
95
95
99
99
98
98
98
97
95
95
95
95
95
95
95
95
97
98
98
95
92
91
89
89
89
89
89
89
89
90
90
91
89
89
89
89
89
89
89
89
89
95
97
97
97
97
95
95
96
97
97
98
102
104
107
108
108
107
106
106
105
105
105
107
106
105
104
107
108
109
118
122
123
125
118
118
120
121
122
123
124
124
123
119
119
119
119
119
120
120
120
120
119
118
113
115
115
115
117
117
117
117
118
118
118
118
118
118
118
118
118
118
117
117
115
115
115
115
115
115
115
115
116
116
113
113
113
113
113
113
113
113
112
112
112
112
112
110
111
111
111
107
107
108
109
108
106
107
108
107
113
113
114
120
120
117
118
117
117
118
119
119
118
121
118
118
121
124
124
124
126
126
126
126
126
126
126
126
126
126
128
128
129
128
128
128
128
127
127
125
125
122
116
115
115
115
114
115
115
113
113
113
113
113
113
113
113
111
111
109
108
107
105
105
105
105
105
105
106
102
102
102
101
101
101
101
101
101
101
101
99
99
103
103
104
105
107
107
115
115
113
111
111
111
111
111
112
110
111
109
109
109
112
114
114
113
113
113
113
112
112
112
112
110
108
110
111
114
115
115
114
115
115
115
114
113
113
113
113
109
110
110
108
109
109
99
96
96
96
95
95
95
94
94
97
97
97
97
97
96
97
97
95
95
95
93
93
93
93
94
92
89
88
88
88
88
87
87
86
89
87
87
86
87
87
88
88
82
82
82
82
82
82
83
83
89
87
87
87
87
90
90
91
91
90
91
91
90
92
91
90
90
88
88
88
89
90
90
90
88
88
88
87
86
85
85
85
83
83
83
83
83
83
83
81
81
82
81
80
80
80
79
79
79
79
77
77
77
77
77
76
76
75
75
70
70
70
69
68
68
67
68
68
68
67
66
65
65
65
65
65
65
64
61
61
61
61
61
61
61
59
59
59
59
59
55
53
52
52
52
52
52
52
52
52
52
50
50
50
50
50
50
51
50
50
49
47
47
46
46
47
47
47
44
41
41
41
41
41
41
41
41
41
41
41
41
41
38
38
38
35
35
35
35
32
32
32
30
30
27
26
26
26
26
25
24
25
25
24
24
24
24
23
23
23
23
22
22
22
22
22
22
20
20
21
21
21
22
22
21
21
21
23
23
23
23
23
23
23
23
24
24
24
28
28
28
29
29
29
29
29
29
30
30
30
30
30
28
28
26
26
26
26
25
25
25
25
25
24
24
24
24
24
23
24
24
22
22
21
21
19
19
19
19
19
19
19
19
19
19
19
19
19
19
19
19
19
19
19
19
19
19
19
19
19
19
19
19
19
19
19
19
19
19
19
19
19
19
18
19
19
19
19
19
19
19
19
21
21
21
20
19
19
19
19
19
19
19
19
19
19
19
19
19
19
19
21
22
22
22
22
22
22
22
22
22
22
22
22
22
22
23
23
23
23
23
23
23
21
21
21
20
19
20
19
19
19
19
19
19
18
18
18
18
18
18
18
18
18
18
17
17
17
17
17
17
17
17
17
17
17
17
17
17
17
17
17
17
17
17
17
17
17
17
17
17
17
17
17
17
17
17
17
17
17
17
17
17
17
17
17
17
17
17
17
17
19
19
19
19
19
19
19
20
20
20
20
20
19
19
19
19
19
19
19
19
19
19
19
19
19
19
19
19
18
18
18
18
18
18
18
17
17
17
17
17
17
17
17
17
17
17
17
17
17
17
17
17
17
16
16
16
16
15
14
13
13
13
13
13
13
13
13
11
11
11
11
11
11
11
11
11
11
11
11
11
11
11
11
11
11
11
11
11
10
10
11
11
11
10
9
9
9
9
9
9
8
8
8
7
5
5
6
7
7
7
7
8
8
8
8
8
8
7
7
7
7
7
7
8
8
8
8
8
7
7
7
7
7
7
6
6
6
6
6
6
7
7
7
7
7
7
7
7
7
7
8
7
8
8
8
8
8
8
9
9
9
9
9
9
9
9
9
9
9
9
9
9
9
9
9
9
9
9
9
9
9
9
9
9
9
9
9
9
9
9
9
9
9
9
9
9
10
10
10
10
10
10
10
10
10
10
10
10
10
10
10
10
10
9
9
8
8
8
8
8
8
8
8
9
9
8
8
7
7
7
7
7
7
7
8
8
8
8
8
8
8
8
8
8
8
9
9
9
9
9
9
9
9
9
8
8
8
8
9
11
11
14
14
16
16
16
17
17
17
17
17
17
17
17
17
17
17
17
16
16
17
16
16
15
15
15
15
15
15
15
15
15
15
15
15
15
15
15
15
14
14
14
14
14
14
14
15
15
15
15
17
17
17
17
18
18
18
19
18
17
17
17
17
17
17
17
17
17
17
17
17
17
17
17
18
18
18
18
18
18
18
18
18
18
18
18
18
18
18
18
18
18
18
18
18
18
18
17
17
17
18
18
18
18
19
19
19
19
20
20
20
20
20
20
20
20
20
20
20
20
20
20
20
20
20
20
20
19
19
19
19
19
19
19
19
19
19
19
19
20
20
19
19
19
17
17
17
17
17
17
17
17
17
17
17
17
17
17
17
17
17
17
17
17
17
17
17
17
17
16
16
16
16
16
16
15
16
16
16
16
13
13
13
13
13
13
12
12
12
12
11
11
11
11
11
10
10
10
10
10
10
10
10
10
10
10
10
10
10
10
10
10
10
10
10
10
10
9
8
8
8
8
8
8
9
9
9
10
10
10
10
10
10
10
10
10
10
10
10
10
10
10
10
11
11
11
11
11
11
11
11
12
12
12
12
12
12
12
12
12
12
12
15
15
15
15
15
13
12
12
12
12
12
12
12
12
12
11
11
10
10
10
10
10
10
10
10
10
10
10
10
10
10
10
11
11
11
11
11
10
10
10
10
10
10
10
10
10
10
10
10
10
10
10
10
10
10
10
10
10
10
10
11
11
12
12
12
12
12
12
12
12
14
14
14
14
14
14
14
14
14
14
14
14
14
14
16
17
17
16
16
16
17
17
17
17
17
17
17
17
17
17
18
18
18
18
18
18
18
18
18
18
18
18
18
18
18
18
18
18
19
19
19
19
18
19
19
19
19
18
18
18
18
18
18
18
18
20
20
20
20
20
20
20
20
20
20
20
19
19
19
19
19
19
19
18
18
18
18
19
18
18
18
18
18
18
18
18
18
18
18
18
18
18
18
17
17
16
15
15
15
15
15
15
15
15
15
15
15
14
13
12
12
13
13
12
12
12
12
12
12
12
12
12
12
12
12
12
12
12
12
12
12
12
12
12
12
12
12
12
12
12
12
12
12
12
11
11
11
11
11
11
11
11
11
11
11
11
11
11
11
9
9
9
9
9
9
9
9
8
8
8
8
8
8
8
8
9
9
10
10
10
10
9
9
9
9
9
9
9
8
8
8
8
7
7
7
5
5
5
5
5
5
5
5
5
5
5
5
5
5
5
5
5
5
5
5
5
5
5
5
5
5
5
5
6
6
6
6
6
5
5
5
5
5
5
5
5
5
5
5
5
5
5
5
5
5
5
5
5
5
5
5
5
5
5
5
5
5
5
5
5
5
6
6
6
6
6
5
6
6
7
7
7
7
7
8
8
8
8
7
7
7
7
7
7
7
7
7
7
7
7
7
7
7
7
7
7
7
7
7
7
7
7
6
6
6
6
7
7
7
7
7
7
7
7
7
7
7
7
7
7
7
7
7
7
7
7
7
7
7
7
7
7
8
9
9
8
8
8
8
9
9
9
9
9
9
9
9
9
10
10
10
10
10
10
10
9
9
9
9
9
9
9
9
9
9
9
9
10
10
10
10
10
10
10
10
10
10
10
10
10
10
10
10
10
10
10
10
10
10
10
10
10
10
10
10
11
11
11
11
11
11
11
11
11
11
11
11
11
11
11
10
10
10
10
10
10
10
10
10
10
11
11
11
11
11
11
11
11
11
12
12
12
13
13
13
13
13
13
13
13
13
13
13
12
12
12
12
12
12
12
12
12
12
12
12
11
11
11
11
11
11
11
11
10
10
10
10
10
9
10
10
10
10
10
10
10
10
10
10
10
10
10
10
9
9
10
10
10
10
10
10
10
10
10
10
10
10
10
10
10
10
10
10
10
10
10
10
10
10
10
10
10
10
10
10
10
11
11
11
11
11
11
11
11
11
11
11
11
11
11
10
11
10
10
10
10
10
10
9
10
10
10
10
10
11
11
11
11
11
11
11
11
11
11
11
11
11
11
11
11
11
11
11
11
11
11
10
10
10
10
10
10
10
10
10
10
10
10
10
10
10
10
9
9
9
9
9
9
9
9
9
10
10
10
10
10
10
10
10
10
10
10
10
10
10
10
10
10
10
10
10
10
11
11
10
10
10
10
10
10
10
10
10
10
10
10
11
11
11
11
11
11
11
11
11
11
11
11
11
11
10
10
10
10
11
11
11
10
10
10
10
10
10
10
10
10
10
10
10
10
10
10
11
11
11
11
11
11
11
11
11
11
12
12
13
13
13
13
13
13
14
15
16
16
16
16
16
16
17
17
17
17
17
17
17
17
17
17
16
16
16
16
16
16
16
16
16
16
16
16
16
16
16
16
16
16
16
16
16
17
16
16
16
16
16
16
16
16
16
16
16
16
16
16
16
16
16
16
15
15
15
15
15
15
15
15
15
15
15
15
15
14
13
13
13
12
12
12
12
12
12
11
11
11
11
11
11
12
12
12
12
12
12
12
12
13
13
13
13
13
13
13
13
13
13
13
13
13
13
13
13
13
13
13
15
15
15
15
16
15
15
15
15
15
15
15
14
14
11
11
11
10
10
9
8
8
8
8
8
8
8
8
8
8
9
8
8
8
8
8
8
8
9
9
9
9
9
10
10
10
10
10
10
9
9
9
10
10
10
10
10
9
9
9
9
9
10
10
10
10
10
11
11
11
11
11
11
11
11
11
11
11
11
11
11
11
11
11
11
11
11
11
11
11
11
11
11
11
11
11
11
11
11
11
11
11
11
11
11
11
11
11
11
11
11
11
11
11
11
11
11
11
11
11
11
11
11
11
11
11
11
11
11
11
11
11
12
12
12
12
12
13
13
13
14
14
14
14
14
14
14
14
14
14
14
14
14
14
14
14
14
13
12
12
12
12
12
12
12
13
16
16
16
15
15
15
15
15
15
16
16
15
15
15
15
15
13
13
13
13
13
13
14
14
14
14
14
14
15
15
15
15
15
16
16
16
16
17
17
17
18
18
18
18
18
18
18
18
18
18
18
18
18
18
18
18
18
18
18
18
18
18
18
18
18
18
18
18
18
18
18
18
18
18
18
18
18
18
18
19
19
19
19
19
19
19
19
20
20
21
21
21
21
21
20
20
20
20
20
20
20
20
20
20
20
20
19
19
19
19
19
19
19
18
18
18
18
18
18
18
18
18
18
18
18
19
19
19
19
19
19
19
19
19
19
19
19
19
18
18
18
18
17
17
17
17
17
17
17
17
17
18
18
19
19
17
15
11
11
11
10
10
10
10
10
10
10
10
10
10
10
10
10
10
10
10
10
10
10
10
10
10
10
10
10
10
10
10
10
10
10
10
10
10
10
10
10
10
9
9
9
9
9
8
7
6
6
5
5
5
5
5
5
5
5
5
5
5
5
5
5
4
4
5
5
5
5
5
5
5
5
5
5
5
5
5
5
5
5
5
5
5
5
5
5
5
5
5
5
5
5
5
5
5
5
5
5
5
5
5
5
5
5
5
5
5
5
5
5
5
5
6
6
6
6
6
6
6
6
6
6
6
6
6
6
6
6
5
5
5
5
5
5
5
6
6
6
6
6
6
5
5
5
5
5
5
5
5
5
5
5
5
5
5
5
5
5
5
6
6
7
8
9
9
9
9
9
10
10
10
10
10
10
10
10
10
10
10
10
11
11
11
11
11
11
11
11
11
11
11
11
11
11
11
11
11
11
11
11
11
11
11
11
11
11
11
11
11
11
11
11
11
11
11
11
11
11
11
11
11
11
11
11
11
11
11
11
11
11
11
11
11
11
11
11
11
11
11
11
12
12
12
12
12
13
13
13
13
13
13
13
13
14
14
14
14
14
14
14
14
14
14
14
14
14
14
14
15
15
16
15
15
16
15
15
15
15
15
15
14
14
14
15
14
14
14
14
13
13
13
14
13
13
13
13
13
13
13
13
13
13
13
13
13
13
13
13
13
13
13
13
13
13
13
13
13
13
13
13
13
13
13
13
13
13
13
13
12
12
12
12
12
11
11
11
11
11
11
11
11
10
10
10
10
11
11
11
11
11
10
10
10
10
10
10
10
10
10
8
8
7
7
7
7
7
7
7
7
7
7
7
6
6
6
6
6
6
6
6
6
6
6
6
6
7
7
7
7
7
7
7
7
7
7
7
7
7
7
7
7
7
7
7
8
8
8
8
8
8
8
8
8
8
8
8
8
8
8
8
8
8
8
8
8
8
8
8
8
8
8
8
8
8
8
8
8
8
8
8
8
8
8
8
8
7
7
7
7
7
7
8
8
8
8
8
8
9
9
11
11
11
11
11
11
11
11
11
11
11
11
11
12
12
12
12
12
13
13
13
13
13
13
13
11
11
11
11
12
14
15
15
15
15
15
15
15
15
16
16
16
16
16
16
16
16
16
17
17
17
17
17
17
17
17
17
17
17
17
17
17
17
17
17
17
17
17
17
17
17
17
17
17
17
17
17
17
17
17
17
17
17
17
17
17
17
17
16
16
16
16
16
15
15
15
15
15
15
15
15
15
15
15
16
16
16
16
16
16
16
16
16
16
16
17
17
17
16
16
16
16
16
16
16
16
16
15
14
13
13
13
14
14
13
14
14
14
14
14
16
16
16
17
17
15
15
15
15
15
15
15
15
14
14
14
14
14
14
13
11
12
12
12
12
12
12
12
12
11
11
11
11
11
11
12
12
12
12
12
12
12
12
12
12
12
12
12
12
12
12
12
11
11
11
11
11
11
11
11
11
11
11
11
11
11
11
11
11
11
11
11
11
11
11
11
11
12
12
12
12
13
13
13
13
13
13
13
13
13
13
13
13
13
13
13
13
13
13
14
14
14
14
13
13
13
13
13
13
13
13
13
13
13
13
13
13
13
13
13
13
13
13
13
13
13
13
13
13
13
13
13
13
14
14
14
14
14
13
13
13
13
12
13
13
13
13
13
13
13
13
13
13
13
12
12
11
11
11
11
11
11
11
10
10
10
10
10
10
10
10
10
10
10
10
10
10
10
10
11
11
11
11
11
11
11
11
11
11
11
11
11
11
11
11
11
10
10
10
10
10
10
10
10
10
10
10
10
11
11
11
11
11
11
11
11
11
11
11
11
11
11
11
11
11
11
11
11
11
11
11
11
11
11
11
11
10
10
10
10
10
10
10
10
10
10
10
10
10
9
9
9
8
8
8
8
8
8
8
8
8
8
8
8
8
8
8
8
8
8
8
8
8
7
7
7
8
8
8
8
8
8
8
8
8
8
8
8
7
6
6
6
5
5
5
5
5
5
5
5
5
6
6
6
6
6
6
6
6
6
6
6
6
6
6
6
6
6
6
6
5
5
5
5
5
5
5
5
5
5
5
5
5
5
4
4
4
4
4
4
4
4
4
4
4
4
4
4
4
4
4
4
4
4
4
4
4
4
4
4
4
4
4
4
4
4
4
4
4
4
4
4
4
4
4
4
4
4
4
4
4
4
5
5
5
5
5
5
5
4
4
4
4
4
3
3
3
3
3
3
3
3
3
3
3
3
3
3
3
3
3
3
3
3
3
3
3
3
3
3
4
4
4
4
4
4
4
4
4
4
4
5
5
5
5
5
5
5
5
5
5
5
5
5
5
5
5
5
5
5
5
5
5
5
5
5
5
5
5
5
5
5
5
5
5
5
5
5
5
5
5
5
5
5
5
5
5
5
5
5
5
5
5
5
5
5
5
5
5
5
5
5
5
5
5
5
5
5
5
5
5
5
5
5
5
5
5
5
5
5
5
5
5
5
5
5
5
5
5
6
6
6
6
7
7
7
8
8
9
9
9
11
11
11
11
11
11
12
12
12
12
12
11
11
11
11
11
11
12
12
12
12
12
12
12
12
12
12
12
12
12
12
12
12
12
12
12
12
12
12
12
12
12
12
12
12
12
12
12
12
12
12
12
12
12
12
12
12
12
12
12
12
12
12
12
12
12
12
12
12
12
12
12
11
11
11
11
11
11
11
11
12
12
12
12
12
12
11
11
11
11
11
11
11
12
12
12
12
12
12
12
12
12
12
11
11
11
11
11
11
11
11
11
11
11
11
11
11
11
10
10
10
10
10
10
10
9
9
9
9
9
8
8
8
8
8
8
8
8
8
8
8
8
8
7
7
7
7
7
7
7
7
7
6
6
6
6
6
6
6
7
7
7
7
7
7
7
7
6
5
5
5
5
5
5
5
5
5
5
5
5
5
5
5
5
5
5
5
5
5
5
5
5
5
5
5
5
5
5
5
5
5
5
5
5
5
5
5
5
5
5
5
5
5
5
4
4
4
4
5
6
6
6
6
6
5
5
5
5
5
5
6
7
7
7
7
7
7
7
8
8
8
8
8
8
8
8
8
9
9
9
9
9
9
9
9
9
9
9
9
9
9
9
9
9
9
10
10
10
10
10
10
10
11
11
11
11
11
11
11
11
11
11
11
11
11
11
11
11
11
11
11
11
11
11
11
11
10
10
10
10
10
10
10
10
11
11
11
11
11
11
11
11
11
11
11
11
11
11
11
11
11
11
11
12
12
12
12
12
12
12
12
12
12
12
12
12
12
11
11
11
11
11
11
11
11
11
11
11
11
11
11
11
11
12
12
13
14
14
14
14
13
13
13
13
13
13
11
13
14
14
14
13
13
13
13
13
13
13
13
13
13
13
13
13
13
12
12
12
12
12
12
12
12
12
12
12
12
12
12
12
12
12
12
12
12
12
12
12
12
12
12
12
12
12
12
13
13
13
13
13
13
13
13
14
15
16
16
16
16
16
16
16
16
16
16
16
15
14
14
14
15
17
17
17
17
18
18
19
18
18
18
18
18
18
18
18
20
22
22
22
23
23
23
23
21
20
20
20
20
20
20
20
20
20
20
20
20
20
20
20
21
22
22
22
23
23
24
24
24
24
24
24
24
24
24
25
23
23
23
23
23
23
23
23
23
23
23
23
24
24
25
26
26
26
28
30
31
34
35
35
39
39
39
39
39
41
41
41
42
41
41
41
41
41
41
41
42
44
44
44
44
44
45
45
45
44
44
45
45
45
45
47
47
47
48
48
48
47
47
47
47
48
48
50
50
50
49
49
49
49
49
49
49
49
49
48
49
48
48
48
49
49
50
50
50
52
52
53
55
55
54
54
55
59
61
65
66
66
66
67
68
68
68
67
68
68
68
68
69
69
69
69
68
69
69
69
70
70
71
71
71
71
70
70
69
69
69
70
70
71
71
71
71
70
70
70
70
69
70
74
74
76
75
74
73
73
73
77
80
83
84
84
83
85
85
86
86
86
86
86
86
86
87
87
87
87
88
88
89
89
89
88
88
88
89
89
89
91
92
90
90
90
90
90
90
92
94
94
94
94
95
95
95
95
95
95
95
95
96
95
95
96
96
97
98
98
99
98
94
93
91
93
95
94
91
99
101
101
101
101
101
101
102
102
102
102
101
98
99
99
99
98
98
98
98
98
98
96
96
96
96
94
94
94
92
91
91
90
90
89
89
89
88
88
89
89
87
88
86
86
86
86
86
86
86
85
85
83
83
83
84
83
83
83
83
83
83
81
81
79
79
80
80
80
80
80
80
80
82
82
83
82
82
82
82
82
82
83
82
82
81
82
82
82
82
82
82
83
83
83
83
83
83
83
83
83
83
83
82
79
79
79
79
78
80
80
80
81
82
83
83
83
83
83
81
80
81
86
87
87
88
88
89
89
85
83
81
81
77
77
77
75
75
77
77
77
77
77
77
77
76
77
77
77
77
77
77
77
77
77
76
77
77
77
77
77
77
77
82
82
87
88
87
89
89
89
94
95
96
107
111
107
107
107
107
109
111
111
111
111
113
113
113
113
113
113
112
112
114
115
115
115
114
113
113
115
115
115
114
111
110
111
110
109
109
108
109
112
112
112
112
119
122
121
121
121
118
118
118
118
118
118
118
116
116
116
116
116
116
117
116
116
115
115
115
116
116
116
116
113
113
113
113
113
113
113
110
110
110
110
110
109
109
110
109
110
111
111
112
112
112
112
112
112
112
112
112
113
113
111
111
111
112
112
112
112
112
113
113
112
112
111
110
110
107
104
104
105
104
100
100
99
99
99
99
103
105
106
107
101
101
101
101
101
100
98
94
93
95
94
95
95
96
96
95
95
92
92
94
94
95
95
95
95
94
94
93
93
94
94
93
93
92
93
95
95
96
92
91
89
89
92
93
93
93
93
95
97
100
98
99
97
95
95
94
95
95
95
95
95
95
94
89
90
90
89
89
89
88
86
85
86
86
86
89
89
89
89
89
89
89
89
89
88
88
88
88
87
87
87
85
85
85
85
83
83
83
83
83
82
80
80
80
80
79
81
81
83
83
83
83
83
82
82
80
81
81
82
81
79
79
79
79
78
79
81
89
98
98
98
97
101
101
101
101
101
103
104
103
104
113
118
119
118
118
119
123
123
123
125
128
128
128
128
128
128
128
128
128
128
128
130
130
130
130
130
130
130
130
130
133
133
133
133
133
133
134
134
135
135
132
132
128
127
128
128
128
128
128
129
130
130
130
129
130
129
128
126
125
125
124
121
121
121
121
121
121
121
121
120
120
118
118
118
119
118
118
118
118
118
118
117
114
115
116
116
114
115
115
115
115
115
115
115
116
111
110
110
110
110
110
110
110
111
109
109
107
107
107
107
107
107
106
105
104
104
104
102
102
100
101
100
98
98
95
97
96
96
99
100
103
107
103
104
105
106
108
107
107
107
107
106
106
89
89
88
83
82
84
86
85
84
83
78
78
79
79
78
78
78
76
75
74
74
74
74
73
73
72
72
73
73
71
71
71
71
71
72
74
74
74
76
75
75
75
72
73
73
72
72
71
74
77
75
77
77
74
73
73
73
74
74
71
71
72
74
74
74
74
74
75
75
75
75
75
75
75
74
74
75
75
74
74
76
76
75
75
77
77
77
77
78
80
82
83
85
85
86
86
86
86
86
86
88
90
90
89
88
88
88
88
88
88
94
92
91
89
90
90
90
92
94
94
96
101
102
103
104
109
110
114
114
114
115
116
115
114
115
118
123
122
123
124
124
124
123
123
124
125
125
126
131
133
133
133
134
134
134
134
133
133
133
132
131
130
130
130
130
129
130
130
130
130
130
131
131
131
131
128
125
125
123
123
123
122
121
121
121
120
123
122
122
123
123
122
123
124
125
125
125
125
125
125
126
125
125
125
125
124
124
123
123
124
124
124
124
124
123
122
121
119
118
118
118
118
119
118
120
120
120
119
118
119
118
118
118
118
118
118
116
116
116
115
115
116
114
114
114
113
111
111
111
111
110
110
110
109
107
107
106
102
101
101
101
97
97
93
92
91
84
82
80
80
79
79
81
79
79
78
77
77
77
77
77
76
76
73
73
73
73
71
71
71
72
73
72
71
70
70
71
71
71
71
71
69
69
69
69
69
69
69
68
67
68
65
31
30
28
29
29
30
31
31
31
30
30
30
30
33
33
32
32
32
33
33
33
33
33
34
33
32
32
32
32
32
34
34
34
35
33
35
35
36
36
35
35
34
33
33
33
33
33
33
32
32
32
32
32
32
33
33
33
33
34
34
34
34
34
32
34
35
35
35
35
35
35
35
36
36
36
36
36
36
36
36
36
36
36
36
36
35
35
35
35
35
35
35
36
35
35
35
35
37
36
37
37
37
35
35
35
35
35
35
35
35
35
35
35
35
35
35
35
35
34
34
34
34
32
33
33
33
34
34
34
40
41
41
41
47
47
47
47
47
50
51
53
54
54
54
54
57
57
57
57
58
59
59
59
61
64
65
65
65
65
65
67
67
67
68
68
68
68
68
69
69
69
71
71
71
71
71
71
74
74
74
72
73
73
73
74
76
77
77
77
77
77
77
77
77
77
77
77
77
77
77
77
77
77
77
77
77
77
75
75
77
77
78
78
78
78
78
78
78
77
77
77
77
77
77
77
77
77
77
77
77
77
77
77
77
77
78
78
78
78
78
78
78
79
79
79
79
79
78
78
77
77
79
79
79
78
78
78
78
79
79
79
79
79
79
79
79
77
77
77
77
78
78
78
78
77
79
77
79
78
78
78
78
76
75
77
77
79
79
77
77
77
77
78
77
77
77
76
75
77
78
77
77
77
77
77
78
78
76
75
76
77
77
79
79
77
77
75
76
75
75
75
75
75
75
75
75
76
77
78
77
77
77
73
72
72
70
70
71
71
71
74
74
75
75
76
75
76
76
76
76
77
77
76
77
77
77
79
79
79
79
80
80
82
81
81
80
80
80
79
79
79
77
77
76
76
76
77
77
77
78
78
77
77
77
76
76
76
75
75
75
74
72
72
72
72
69
68
67
67
67
67
68
69
69
70
70
70
70
70
70
70
70
69
69
68
71
73
73
73
73
74
75
77
77
77
77
77
78
79
81
81
82
83
84
84
84
84
84
83
83
83
83
83
83
83
83
81
79
79
77
77
77
77
77
78
78
77
77
76
76
75
76
76
76
76
76
75
73
73
74
74
73
72
71
71
71
71
70
70
70
70
70
70
70
70
71
71
70
70
69
68
68
68
68
67
65
65
65
65
65
65
65
65
64
64
62
60
60
59
60
61
60
59
59
59
60
60
59
59
59
59
57
56
57
56
56
56
56
56
57
58
58
57
55
54
54
52
53
53
53
55
55
55
56
59
59
58
58
57
57
57
57
57
57
55
55
54
54
54
54
54
54
53
53
53
52
52
52
53
50
50
51
51
51
52
50
50
50
49
49
49
49
49
49
49
49
49
49
49
49
48
47
48
49
50
50
50
49
49
49
49
51
52
52
52
52
51
51
50
50
49
49
49
49
48
48
48
48
48
49
48
48
48
48
48
46
46
45
44
44
46
47
45
47
47
47
47
45
45
45
45
45
44
43
44
44
44
44
44
43
42
42
42
42
41
41
39
39
39
41
41
44
45
44
45
44
42
41
39
39
37
37
35
35
35
35
34
33
33
34
35
35
35
35
35
35
35
35
35
35
35
35
35
35
35
36
36
36
35
35
35
35
35
35
35
35
35
35
35
35
35
35
34
34
34
34
34
33
34
33
34
34
34
35
35
35
35
35
35
36
36
36
36
36
36
37
37
37
37
37
37
37
37
37
37
37
37
37
36
35
35
35
35
35
35
35
35
35
34
33
34
34
33
33
33
33
33
34
34
34
34
34
33
34
35
35
37
37
37
36
35
32
31
31
31
30
30
30
31
31
31
31
31
32
31
31
31
31
31
31
31
31
31
31
31
30
31
31
31
31
30
30
30
29
29
29
28
29
33
36
37
37
37
36
38
37
37
37
37
37
37
38
38
38
38
38
38
38
38
40
40
40
40
40
40
40
40
40
41
41
41
41
41
42
42
42
42
42
42
42
43
43
45
45
46
46
46
45
45
45
45
46
46
47
47
47
49
50
50
54
56
57
57
57
57
57
56
56
56
55
55
56
56
56
59
59
59
58
58
57
57
56
58
58
58
58
58
58
56
56
55
55
55
55
55
55
54
56
57
56
56
56
56
56
55
55
55
55
55
56
56
55
58
59
59
59
59
60
60
60
61
61
61
61
61
61
62
62
64
65
65
65
65
65
65
65
65
65
65
64
64
64
63
63
63
63
63
63
63
62
62
62
62
62
62
62
63
62
63
63
63
63
63
63
64
64
64
64
64
64
64
64
63
62
62
62
61
60
61
61
61
61
61
61
61
61
61
62
63
63
63
63
63
63
63
63
63
62
62
61
61
61
61
62
63
64
64
63
63
63
63
63
63
63
61
58
56
56
55
54
54
54
54
52
52
52
45
44
44
44
44
43
43
43
41
41
44
44
44
45
45
47
47
46
44
44
45
45
45
47
47
47
47
46
46
45
45
46
46
46
45
45
42
42
42
42
41
40
41
41
40
36
37
37
38
40
41
45
46
47
47
47
49
49
50
50
51
55
59
61
61
66
66
66
67
67
68
67
66
67
67
67
67
67
67
67
67
68
67
67
67
67
69
70
70
70
71
71
71
71
71
72
72
77
80
79
79
79
81
81
81
81
80
80
80
80
80
81
83
83
83
83
83
84
84
83
83
83
83
86
89
90
93
94
94
93
91
91
91
91
91
90
91
91
91
92
92
95
95
94
94
94
94
94
94
94
94
94
94
94
94
94
94
96
98
97
98
98
98
98
98
98
99
100
100
100
97
98
98
98
98
98
98
97
99
99
99
101
100
100
100
100
103
107
107
107
108
108
108
108
109
110
115
122
124
122
121
120
121
120
120
120
120
120
118
118
116
117
118
120
118
119
118
119
124
125
126
126
124
124
124
123
124
125
131
130
129
123
121
118
118
117
117
118
114
114
113
113
113
109
108
104
104
103
106
109
109
108
107
102
104
104
105
106
106
106
104
105
109
110
111
109
110
109
110
110
110
110
111
111
109
107
107
107
107
107
107
107
107
107
106
106
106
106
105
105
104
104
105
105
104
102
101
100
100
100
101
101
101
101
101
101
100
99
99
99
99
100
100
100
100
100
101
102
106
103
103
103
106
112
112
113
113
113
114
114
115
116
113
113
107
105
105
105
104
105
105
105
104
104
103
103
102
103
100
101
98
97
98
98
98
97
97
97
96
94
94
94
94
93
93
93
93
89
89
89
90
90
89
89
89
90
89
87
86
87
87
86
86
86
86
86
85
84
84
84
84
83
83
83
83
83
83
81
80
79
79
79
79
79
81
82
79
77
77
77
77
77
77
77
77
77
77
74
74
74
77
77
77
81
82
83
89
89
89
89
91
103
105
105
106
106
106
107
107
107
106
104
98
96
96
96
95
95
95
96
98
97
97
101
102
105
111
116
120
119
127
130
127
127
128
129
131
131
133
133
134
135
135
139
139
140
140
142
140
148
150
153
151
151
151
154
154
154
158
158
167
168
166
166
166
166
166
164
166
168
172
184
187
196
196
196
199
200
200
202
202
209
209
208
211
211
212
213
213
212
212
212
211
211
211
213
214
218
218
217
217
217
215
215
216
217
218
221
225
227
227
229
229
229
229
229
229
231
231
231
230
229
228
228
229
229
231
231
229
229
224
221
221
221
220
216
213
213
210
209
209
209
208
208
208
208
207
206
206
207
207
208
206
202
202
202
198
198
196
196
196
195
190
196
196
199
200
201
203
202
203
197
196
214
214
214
219
218
218
218
222
224
226
226
226
215
215
215
214
214
214
215
214
208
208
206
204
203
200
198
197
197
196
196
192
190
191
189
184
184
183
183
183
182
180
179
169
169
164
164
163
166
167
170
171
171
172
171
167
166
166
166
166
166
166
155
155
154
154
152
152
152
152
154
153
148
144
143
143
143
142
146
147
146
142
142
142
142
142
140
140
140
138
131
130
126
126
126
126
127
127
129
129
129
129
129
128
122
123
123
124
124
121
121
122
124
124
122
122
119
120
119
120
120
120
120
121
119
119
119
119
119
117
117
118
118
118
114
113
113
113
113
116
114
114
113
113
116
115
112
110
110
110
106
106
114
115
118
124
120
125
127
130
130
126
126
127
127
127
126
124
120
122
119
121
122
124
124
128
130
130
130
130
129
129
128
128
127
127
125
124
124
124
123
123
123
123
123
123
124
125
125
122
127
133
132
129
128
128
130
130
129
129
129
129
129
129
129
127
126
123
123
123
123
123
122
120
120
120
120
121
122
122
120
120
120
120
124
123
123
124
124
124
124
122
121
121
122
122
123
123
125
129
129
126
128
126
127
125
124
125
124
123
121
121
121
121
121
120
119
120
120
120
119
119
119
121
121
124
124
126
126
126
124
123
123
117
117
113
113
118
122
123
125
126
125
122
119
119
118
118
118
118
117
118
117
113
112
112
111
111
111
111
110
109
109
109
107
107
107
107
107
105
105
103
102
102
103
101
98
98
98
98
99
99
99
99
101
100
98
97
97
97
96
96
96
96
97
97
97
93
92
89
92
92
94
95
95
94
93
93
93
93
92
89
88
88
88
88
88
88
88
88
88
83
83
82
82
82
82
82
82
82
81
80
81
79
80
80
80
78
77
77
77
77
77
76
77
77
77
77
76
77
72
72
72
71
71
71
71
71
71
71
71
71
71
70
70
69
68
68
66
66
66
66
66
66
66
67
67
67
66
66
66
66
65
64
64
62
62
61
62
63
65
68
68
71
69
67
66
65
65
65
65
67
67
67
66
65
66
65
65
65
65
65
65
65
64
63
63
65
65
69
71
71
71
71
71
72
77
82
81
80
81
83
80
82
83
85
83
84
84
84
85
87
88
89
88
88
87
87
87
87
87
89
89
89
89
88
87
88
87
84
84
84
84
83
83
83
83
83
83
83
83
83
82
80
79
79
79
79
80
80
81
81
81
81
81
82
82
82
82
82
83
83
83
83
83
83
84
84
84
84
83
82
82
82
82
83
83
82
83
84
84
84
84
86
85
87
88
89
89
90
92
92
92
92
93
92
91
91
91
90
90
89
89
88
88
87
86
86
85
85
84
81
81
81
81
83
82
83
83
83
84
86
88
88
87
87
84
85
85
87
87
90
91
90
90
90
89
89
89
100
99
100
100
99
99
99
100
100
100
99
95
96
96
100
101
106
111
112
116
130
149
154
154
152
152
152
153
153
152
151
149
146
142
143
143
143
143
143
143
143
143
142
142
143
143
143
143
143
143
145
144
144
141
140
140
139
138
138
139
138
138
137
137
136
136
136
135
134
134
134
134
134
134
135
136
136
136
136
136
136
136
136
136
137
137
136
136
136
136
138
138
138
138
137
136
136
137
137
138
138
138
139
142
142
142
142
142
143
144
144
143
142
142
145
147
146
146
145
145
145
145
145
145
144
143
140
140
139
138
137
138
136
136
135
134
127
127
126
125
125
125
121
122
123
122
122
119
119
115
112
108
107
103
103
102
101
102
103
101
100
99
99
98
98
97
97
97
98
100
98
95
94
94
95
95
88
86
86
87
86
86
83
83
83
82
82
79
81
81
81
79
79
79
79
79
79
76
74
74
74
77
77
77
77
77
77
77
76
76
76
76
75
75
74
74
75
74
73
73
73
73
73
74
75
76
73
78
80
81
79
79
80
83
83
85
83
81
81
81
81
81
83
83
83
83
83
83
83
83
82
83
83
82
77
77
77
78
79
79
77
77
78
78
76
76
76
76
77
77
75
75
73
73
73
73
72
71
71
71
71
72
75
75
74
71
69
71
73
74
74
75
74
73
73
73
71
72
72
72
74
75
75
75
74
74
74
75
78
78
80
81
79
79
79
79
78
78
78
78
81
81
81
81
81
81
81
81
81
80
79
79
78
80
81
81
81
80
77
78
76
76
76
76
75
75
75
74
74
74
73
73
75
75
77
76
75
77
77
77
77
77
77
77
77
75
74
71
69
68
68
68
70
75
76
77
78
78
78
78
78
77
77
78
77
77
77
77
77
77
78
78
78
78
77
77
77
77
77
78
77
77
77
79
78
79
79
79
79
79
78
76
76
76
75
75
75
74
74
74
73
72
72
74
74
75
75
75
75
74
72
72
72
71
71
71
70
70
70
70
68
68
67
65
65
65
65
65
65
65
66
66
66
65
65
65
65
65
65
65
65
65
63
63
62
64
65
65
65
68
68
69
68
70
70
70
71
71
72
72
75
76
72
72
71
71
71
71
70
70
70
70
69
67
68
67
67
67
65
65
65
65
65
65
65
64
65
65
64
63
64
64
64
63
63
63
63
63
62
62
62
62
62
61
61
62
62
61
63
63
63
63
63
63
63
63
63
63
63
63
62
61
61
62
62
62
61
61
61
61
61
61
59
59
59
59
60
60
58
57
57
57
57
56
56
58
58
57
58
56
56
56
56
55
55
54
53
54
54
54
54
54
53
53
53
53
53
53
53
53
53
53
53
53
53
53
51
51
51
50
50
50
50
50
50
51
52
51
54
53
56
56
55
55
54
54
54
54
54
53
53
53
53
54
54
54
54
54
54
53
53
53
53
53
50
50
50
50
50
51
49
49
47
43
41
41
41
40
38
29
30
29
29
29
29
29
29
29
29
29
29
29
29
29
30
30
30
30
30
29
29
29
29
29
29
29
28
28
28
28
29
29
29
29
29
29
29
29
29
29
29
29
29
28
28
28
28
28
28
28
28
28
28
28
28
28
28
28
28
28
28
28
28
28
28
28
28
28
28
28
28
28
28
28
28
28
29
29
29
29
29
29
29
29
29
29
29
29
29
28
28
26
26
25
23
23
22
22
21
21
19
19
19
19
17
17
16
16
16
16
16
11
11
11
11
11
9
9
9
8
8
8
8
8
8
8
9
9
9
9
9
9
9
9
9
9
9
9
9
9
9
9
8
8
7
7
7
7
9
10
10
10
10
10
10
10
10
10
10
10
9
9
9
9
9
9
9
9
9
9
9
9
9
9
9
9
9
9
9
9
9
10
10
10
10
10
10
10
9
9
9
9
9
9
9
9
9
9
9
9
9
9
9
9
9
9
9
11
10
10
10
10
10
10
11
11
11
11
11
11
11
11
12
12
12
12
12
12
12
12
12
13
14
14
14
14
14
14
14
14
14
14
14
14
14
14
13
13
13
14
14
14
14
14
14
14
14
14
14
14
14
16
17
17
16
16
16
16
16
16
16
16
16
16
16
16
16
16
16
16
16
16
16
16
16
16
16
17
17
17
16
16
17
17
17
17
17
17
17
17
17
17
17
17
17
17
17
17
17
17
17
17
17
17
17
17
17
17
17
17
17
17
17
17
17
17
17
17
17
17
17
17
17
17
18
18
19
19
19
19
19
19
19
19
19
19
19
19
19
19
19
19
19
19
19
19
19
19
19
19
19
19
19
20
20
20
20
20
20
20
20
20
20
20
20
20
19
19
19
19
19
19
19
19
18
18
17
17
18
19
19
19
19
19
19
19
19
19
19
19
18
18
18
18
18
18
19
19
19
19
19
16
16
16
16
16
16
15
15
15
14
14
14
14
14
14
14
14
14
14
15
15
15
15
14
14
14
14
14
14
14
14
14
14
14
14
14
12
12
12
12
12
12
13
13
13
13
13
13
13
13
13
13
13
13
13
13
13
13
13
13
13
13
13
13
13
13
13
13
13
13
13
13
13
13
13
14
14
13
13
13
13
13
13
12
12
12
12
12
12
12
12
12
12
11
11
11
11
11
11
11
11
11
11
11
11
11
12
12
12
12
12
12
13
13
13
13
13
13
13
13
12
12
11
11
10
10
10
10
10
9
9
9
9
9
9
9
9
9
9
9
9
9
9
9
9
8
8
8
8
9
10
10
10
10
11
11
11
11
11
11
11
10
10
10
10
10
10
10
10
10
11
11
11
10
10
10
10
11
11
11
11
11
11
11
11
10
10
9
9
9
9
9
10
10
10
10
10
10
10
10
10
10
10
10
10
10
10
10
10
10
10
10
10
10
10
10
10
10
11
11
11
11
11
11
11
11
11
11
11
11
11
11
11
11
11
11
11
11
11
11
11
11
11
11
11
11
11
11
11
11
11
11
11
11
11
11
11
11
11
11
11
11
11
12
12
12
12
12
13
13
14
14
14
14
14
14
15
15
15
14
14
14
14
14
14
14
14
14
14
14
14
14
14
14
14
14
14
14
14
14
14
14
14
14
14
15
15
15
15
15
15
15
15
15
15
15
15
15
15
15
15
15
15
15
15
15
15
15
15
15
15
15
15
15
15
15
15
16
16
16
16
16
16
16
16
16
16
16
15
15
15
15
15
15
15
15
15
15
15
15
15
15
15
15
15
15
15
14
14
14
14
14
14
15
15
15
15
15
15
15
15
15
15
15
15
15
15
15
15
15
15
15
15
15
15
15
15
14
14
12
12
12
12
12
12
11
11
11
11
11
11
11
11
11
11
10
10
10
10
10
10
10
10
10
10
10
11
11
11
11
10
9
9
9
9
9
9
9
9
9
9
9
9
9
9
9
9
8
8
8
8
9
9
9
9
9
9
9
9
9
9
9
9
9
9
9
9
9
8
8
8
8
8
8
8
8
8
8
8
8
8
8
8
8
8
8
8
8
7
7
6
6
6
6
6
6
6
6
7
7
7
7
7
7
7
7
7
7
6
6
6
5
5
5
5
5
5
5
5
5
5
5
5
5
5
5
5
5
5
5
5
5
5
5
5
5
5
5
6
6
5
5
5
5
5
5
5
5
4
4
4
4
4
4
4
4
4
4
4
5
5
5
5
5
5
5
5
5
5
5
5
5
5
5
5
5
5
5
5
5
5
5
5
5
5
5
5
5
5
5
5
5
5
5
5
5
5
5
5
5
5
5
5
5
5
5
5
5
5
5
5
5
5
5
5
5
5
5
5
5
5
5
5
5
5
5
5
5
6
6
6
6
6
6
6
6
6
6
6
6
6
6
6
6
6
6
6
6
6
6
6
6
6
6
6
6
6
6
6
6
6
6
6
6
6
8
8
8
8
8
8
8
8
8
8
8
9
9
9
9
9
9
9
10
10
10
10
10
10
10
10
10
11
11
11
11
11
11
11
11
11
11
11
11
11
11
11
11
11
11
11
12
12
12
12
12
12
12
12
12
12
12
12
12
12
12
12
12
12
12
12
12
12
12
12
12
12
12
12
12
12
12
12
12
12
12
12
12
12
12
12
12
12
12
12
12
12
12
12
11
11
11
11
11
12
12
12
12
12
12
12
12
12
12
12
12
12
12
12
12
12
12
12
12
12
12
12
12
12
12
12
11
11
11
11
11
11
11
11
11
11
11
11
11
11
11
11
11
11
11
11
11
11
11
11
11
11
11
11
11
11
10
9
9
9
9
10
10
10
10
10
11
11
11
11
11
11
11
10
9
9
9
10
10
10
10
10
10
10
10
10
10
10
10
10
10
10
10
9
9
9
9
9
9
9
9
9
9
9
10
10
10
10
10
10
10
10
10
10
10
10
10
10
10
10
10
11
11
11
11
11
11
11
11
11
11
11
11
11
11
11
11
11
11
11
12
12
12
12
11
11
11
11
11
11
11
11
11
11
11
11
11
11
11
11
11
10
10
10
10
9
9
9
9
9
9
9
9
9
9
9
9
9
9
10
10
10
10
10
10
10
11
11
11
11
11
12
12
12
11
11
11
11
11
11
11
11
11
11
11
11
11
11
11
11
11
11
11
11
11
11
11
11
11
11
11
11
11
11
11
11
11
11
10
9
9
9
9
9
9
9
9
9
9
9
9
9
9
10
9
9
9
9
9
9
9
10
10
10
10
10
11
11
10
10
10
10
11
11
11
11
12
12
11
12
12
12
12
12
12
12
12
12
12
12
12
12
12
12
12
12
12
12
12
12
12
12
11
11
11
11
11
11
11
11
11
11
11
11
11
11
11
11
11
11
11
11
10
10
10
10
10
10
10
10
10
10
10
10
10
9
10
10
10
10
10
10
10
10
10
11
11
11
11
11
11
11
11
11
11
11
11
11
11
11
11
11
11
11
11
11
11
11
11
11
11
11
11
11
11
11
11
11
11
11
11
11
11
11
11
11
11
11
11
11
11
11
11
11
11
11
11
11
11
11
11
11
11
11
11
11
11
11
11
11
11
11
11
10
10
10
10
11
11
11
9
9
9
9
9
9
9
9
9
9
9
9
9
9
9
9
10
10
10
10
10
10
10
10
10
10
10
10
10
10
10
10
10
10
10
10
10
10
10
10
10
10
10
10
10
10
10
10
9
9
8
7
7
7
7
7
7
7
7
7
7
7
7
7
7
8
8
8
8
8
8
8
7
7
7
7
7
6
6
5
5
5
5
5
5
5
5
5
5
5
5
5
5
5
5
5
5
5
5
5
5
5
5
5
5
5
5
5
5
5
5
5
5
5
5
5
5
5
5
5
5
5
5
4
4
4
4
4
4
4
4
4
4
4
4
4
4
4
4
4
4
4
4
5
5
5
5
5
4
4
4
4
5
5
5
5
5
5
5
5
5
5
5
5
5
5
5
5
5
5
5
5
5
5
5
5
5
5
5
5
5
5
5
5
5
5
5
5
5
5
5
5
4
4
4
4
4
4
4
4
5
5
5
5
5
5
5
5
5
5
5
5
5
5
5
5
5
5
5
5
5
5
5
5
5
5
5
5
5
5
5
5
5
5
5
5
5
5
5
5
5
5
5
5
5
5
5
5
5
5
5
5
5
5
5
5
7
7
7
7
7
7
7
7
7
7
7
7
7
7
7
7
7
7
6
5
5
5
5
5
5
5
5
5
5
5
5
5
5
5
5
5
5
5
5
5
5
5
5
5
6
6
6
6
5
5
5
5
5
5
5
5
5
5
5
5
5
5
5
5
5
5
5
5
5
5
5
5
5
5
5
5
5
5
5
5
5
6
6
6
6
5
5
5
5
5
5
5
5
5
6
6
6
6
6
6
6
6
6
6
6
6
6
6
6
6
6
6
6
6
6
6
6
6
6
6
6
6
6
6
6
6
7
7
7
8
8
8
8
8
9
9
9
9
9
10
10
10
10
10
10
10
10
10
10
10
10
10
10
10
10
11
11
11
11
11
11
11
11
11
11
11
11
11
11
11
12
12
12
12
12
12
12
12
12
12
12
13
13
13
13
13
13
13
13
14
15
15
16
16
16
16
16
16
16
17
17
17
17
17
17
17
17
17
17
17
17
17
17
17
17
17
17
17
17
18
18
18
18
18
18
18
18
18
17
17
17
17
17
17
17
17
18
18
18
18
18
18
18
18
19
18
18
18
18
17
17
17
17
17
17
17
17
17
17
17
17
17
17
17
17
17
17
17
17
17
17
17
17
17
17
17
17
17
17
17
17
17
16
16
16
16
16
16
16
16
16
17
17
17
17
17
17
17
17
17
17
17
17
17
17
17
17
17
16
16
16
16
15
14
14
14
14
14
14
14
14
14
14
14
14
14
14
14
14
14
14
14
14
14
14
14
14
14
14
13
13
13
13
13
13
13
13
13
12
11
11
11
11
11
11
11
11
11
11
11
11
11
11
11
11
11
11
11
11
11
10
10
10
10
10
10
10
10
10
10
10
10
10
10
10
10
10
11
11
11
11
11
11
11
11
11
11
11
10
9
9
9
9
8
8
7
7
7
8
8
8
8
8
8
8
9
8
8
8
7
7
7
8
8
8
8
8
8
9
9
9
9
8
8
8
7
7
7
7
7
7
6
7
7
6
6
6
6
6
6
6
6
6
6
8
8
9
9
9
9
9
9
9
9
9
9
10
10
10
10
10
10
10
10
10
10
10
11
11
11
11
11
11
11
11
11
11
11
11
11
11
11
11
11
11
11
11
11
11
11
11
11
11
11
11
11
11
11
11
11
12
12
12
12
13
13
13
13
13
13
13
13
13
13
13
13
13
13
13
13
13
13
12
12
12
12
12
12
12
11
11
11
11
11
11
11
11
11
11
11
11
11
11
11
11
11
11
11
11
11
11
11
11
11
11
11
11
11
11
11
11
11
11
11
11
11
11
11
11
11
11
11
12
12
12
12
12
14
14
14
14
14
14
14
13
13
13
13
13
13
14
14
14
14
14
14
14
14
14
13
13
13
13
13
13
12
12
12
12
12
12
12
12
12
12
12
12
12
12
12
12
13
13
13
13
13
13
12
12
12
12
12
12
12
11
11
11
11
11
11
11
11
11
11
11
11
11
11
11
11
11
11
11
11
12
12
11
11
11
11
11
11
11
11
11
11
11
11
11
11
11
11
10
10
10
9
9
8
8
8
7
7
7
7
6
6
6
6
6
6
6
7
7
7
8
8
8
7
7
7
7
5
6
6
6
6
6
6
6
6
6
6
6
6
6
6
6
6
6
6
6
6
6
6
6
6
6
6
6
7
7
7
7
7
7
7
7
7
7
7
7
7
7
7
7
7
7
7
7
7
7
7
7
7
7
7
7
7
7
7
7
7
7
7
7
7
8
7
7
7
7
7
6
6
6
6
6
6
5
5
5
5
5
5
5
5
5
5
5
5
5
5
5
5
5
5
5
5
5
5
5
5
5
5
6
6
6
6
6
6
6
6
6
6
6
6
6
6
6
6
6
6
6
6
6
6
6
6
6
6
6
6
6
6
6
6
6
6
6
6
6
6
6
6
6
6
6
7
7
7
8
8
8
8
8
8
8
8
8
8
8
8
8
8
8
8
8
8
8
8
7
7
7
7
7
7
7
7
7
7
7
7
7
7
7
7
8
8
8
7
7
7
7
6
6
7
7
7
7
7
7
7
7
7
7
7
7
7
7
7
7
7
7
7
7
7
7
7
7
7
7
7
7
7
7
7
7
7
7
7
7
7
6
6
6
6
6
6
6
6
6
6
6
6
6
6
6
6
6
6
6
6
6
6
6
6
6
6
6
6
6
6
6
6
6
6
6
6
6
6
6
6
5
5
5
5
5
5
5
5
5
5
5
5
5
5
5
5
5
5
5
5
5
5
5
5
5
5
5
5
5
5
5
5
5
5
5
5
5
5
5
5
5
5
5
5
5
5
5
5
5
5
5
5
5
5
5
5
5
5
5
5
5
5
5
5
5
5
5
5
5
5
5
5
5
5
5
5
5
5
5
5
5
5
5
5
5
6
6
6
6
6
6
6
6
6
6
6
7
7
7
7
7
7
7
7
7
7
7
7
7
7
7
8
7
7
7
7
7
7
7
7
7
7
6
6
7
7
7
7
7
7
6
6
6
6
6
6
6
6
6
6
6
6
6
6
6
6
6
7
7
7
8
9
9
9
9
9
9
10
9
9
9
9
9
9
9
10
11
11
11
11
11
11
11
11
11
11
11
11
11
11
11
12
12
12
12
12
12
12
12
12
12
12
12
12
12
12
12
12
12
12
12
13
13
14
14
14
14
15
14
14
15
15
15
15
15
15
15
15
15
15
15
15
15
15
15
15
15
15
15
15
15
15
15
15
15
15
15
15
15
15
15
14
14
14
14
14
13
13
13
13
13
13
13
12
12
12
12
12
12
12
12
12
12
11
11
11
11
11
11
12
12
12
12
12
12
12
12
12
12
12
12
12
12
12
12
12
12
12
12
12
12
12
12
11
11
11
11
11
11
11
11
11
11
11
10
10
10
10
10
10
10
10
10
10
10
10
9
9
9
9
9
9
9
8
8
8
8
9
9
9
10
10
9
9
9
9
9
9
9
9
9
10
10
10
10
10
10
11
11
11
11
11
11
11
11
11
11
11
11
11
11
11
11
11
11
11
11
11
11
11
10
9
9
9
9
9
9
9
9
9
9
9
9
9
9
9
8
8
8
8
8
8
7
7
7
7
7
6
6
6
6
6
6
6
6
6
6
6
6
6
6
6
6
6
6
6
6
6
6
6
6
6
6
7
7
7
7
7
7
7
7
7
7
7
7
7
7
6
6
6
6
5
5
5
5
5
5
5
5
5
5
5
5
5
5
4
4
4
4
5
5
5
5
5
5
5
5
5
5
5
5
5
6
7
8
8
8
8
8
8
8
8
8
8
8
8
8
8
8
8
8
8
8
8
11
12
12
12
12
13
13
14
14
14
14
14
14
14
15
15
15
15
15
15
15
15
15
15
15
15
17
17
17
17
17
17
17
17
17
17
17
17
17
17
17
17
17
17
17
18
18
18
18
17
17
17
17
17
17
17
17
17
17
18
18
18
18
18
18
18
18
18
18
18
18
18
18
18
18
18
18
18
17
17
17
17
18
18
19
19
19
19
19
21
22
22
22
22
22
22
22
21
22
21
21
21
21
23
22
22
22
22
21
21
21
21
21
21
20
20
20
21
21
21
20
20
20
20
21
21
21
21
21
21
21
21
21
21
21
21
21
21
21
21
21
21
21
21
21
21
21
21
21
21
21
21
21
21
21
21
21
21
21
21
21
21
21
21
21
21
21
21
20
20
20
20
20
20
20
20
20
20
20
20
19
19
19
18
18
18
18
18
17
17
16
16
16
16
16
16
16
16
17
17
17
17
17
17
17
16
16
16
16
16
16
16
17
17
17
17
17
16
16
16
16
16
16
16
16
16
16
16
17
17
17
18
18
17
17
17
17
16
16
13
13
13
13
14
14
14
14
16
16
17
17
17
17
16
16
15
15
16
16
17
15
16
16
16
16
16
17
17
17
17
17
17
17
17
17
19
19
20
20
20
20
20
20
20
20
20
20
20
20
20
20
20
20
20
20
21
21
21
21
21
21
21
21
21
21
21
22
22
22
22
22
22
22
23
23
23
23
23
24
24
24
25
25
26
26
26
26
26
26
25
25
25
25
25
25
25
26
26
26
28
28
28
28
28
28
29
28
29
29
29
29
29
29
30
30
30
29
29
28
28
28
28
28
28
28
29
28
29
28
28
28
28
29
29
29
29
29
29
29
29
29
29
29
29
29
29
29
30
31
31
31
31
31
31
31
31
31
31
31
31
31
31
31
31
31
31
31
31
31
30
30
30
29
29
29
29
29
29
29
29
29
29
29
29
29
29
29
29
29
28
28
28
27
27
27
27
28
28
28
28
28
28
28
28
28
28
27
26
26
26
26
26
26
25
25
25
25
25
25
25
26
26
26
27
27
27
27
27
26
24
24
24
23
23
23
21
19
19
19
19
19
19
18
18
21
21
21
21
21
21
22
20
20
20
20
20
20
19
19
19
19
19
18
18
18
18
18
18
18
18
19
18
18
18
17
17
15
14
12
12
12
12
12
12
12
12
12
12
12
12
12
12
12
12
11
11
11
11
11
11
12
12
12
12
13
13
13
13
13
13
13
13
13
13
13
13
13
13
12
12
12
12
12
12
12
12
12
12
12
12
12
12
12
12
12
12
12
12
12
12
12
12
12
12
12
12
12
12
12
12
12
13
13
13
13
13
13
13
13
13
13
12
12
12
12
12
13
13
13
12
12
13
13
13
13
11
11
11
11
11
11
11
11
11
11
11
11
11
11
12
12
12
12
12
12
12
12
12
12
12
12
12
12
13
13
11
11
12
12
12
12
12
13
13
13
13
12
12
12
12
12
13
13
14
14
14
14
14
14
14
13
11
11
11
11
11
11
11
11
11
11
11
11
11
11
11
11
12
12
12
12
12
12
12
13
13
13
13
13
13
13
13
13
13
13
13
13
12
12
12
11
11
11
11
11
11
11
11
11
11
11
11
11
11
13
13
13
13
12
12
13
13
13
13
13
13
13
13
13
14
14
14
12
12
12
13
14
14
14
14
14
14
15
17
16
16
16
15
15
15
15
15
15
15
15
15
15
15
15
15
15
15
15
15
15
15
15
15
15
15
16
17
17
17
17
17
17
17
17
17
17
17
17
18
18
19
19
19
20
20
22
23
23
23
23
23
23
23
23
23
23
23
23
23
23
23
23
23
23
23
23
23
23
23
23
23
23
23
23
23
23
24
24
24
24
24
24
24
25
25
25
25
25
25
25
25
25
25
25
25
25
25
25
25
25
25
25
25
25
25
25
25
25
25
25
25
25
26
27
27
27
27
27
27
27
27
27
27
27
28
28
28
28
28
28
28
28
28
28
28
28
28
28
28
28
28
27
26
25
25
25
25
23
23
23
22
22
22
21
21
21
18
18
18
17
17
17
17
16
14
14
13
13
13
13
14
14
14
14
14
14
14
14
13
13
14
13
12
12
12
12
12
12
12
12
12
12
11
11
11
11
11
11
11
11
11
11
11
11
11
11
11
11
11
11
11
11
11
12
11
11
11
11
11
11
11
11
11
11
11
11
11
11
11
11
11
11
11
11
9
8
8
7
7
7
6
6
7
7
7
7
7
7
7
7
7
7
7
6
6
6
6
6
6
6
6
6
6
6
6
6
7
7
7
7
7
7
7
7
7
7
7
7
7
7
7
7
7
7
7
7
7
7
6
6
6
6
6
5
5
5
5
5
5
5
5
5
5
5
5
5
5
5
5
5
5
5
4
3
3
3
3
3
3
3
3
3
3
3
3
3
3
3
3
2
2
2
2
2
2
2
3
3
3
3
3
3
3
3
3
3
3
3
3
3
3
3
3
3
3
3
3
3
3
3
4
4
4
4
3
3
3
3
3
3
3
3
4
4
4
4
4
4
4
4
4
4
4
4
4
4
4
4
4
4
4
4
4
4
4
4
4
4
4
4
4
4
4
4
4
4
4
4
4
4
4
5
5
6
6
6
6
6
7
7
7
7
8
9
9
9
9
9
10
10
11
11
11
11
11
11
11
11
11
11
11
11
11
11
11
11
11
11
11
11
11
11
11
11
11
11
11
11
11
11
11
11
11
11
11
11
11
11
11
11
11
11
11
11
11
11
11
11
11
11
11
11
11
11
11
11
11
11
11
12
11
11
11
11
11
11
11
11
11
11
11
11
11
11
11
11
11
11
11
11
11
11
11
11
11
11
11
11
11
11
11
11
10
10
10
11
11
11
11
11
11
11
11
11
11
11
11
11
11
11
11
11
11
12
12
11
11
11
11
11
11
11
11
11
11
11
12
12
12
11
11
11
11
11
11
11
11
11
10
10
9
9
9
9
9
9
9
9
9
9
9
10
10
11
11
11
11
11
11
11
11
11
11
11
11
11
11
10
10
10
10
10
10
10
10
10
11
11
11
11
11
11
11
12
12
12
12
12
12
12
12
12
12
12
12
12
12
12
11
11
11
11
11
11
11
11
11
11
11
11
11
11
12
12
12
12
12
12
12
12
12
12
12
12
12
12
12
12
11
11
11
11
11
11
11
11
11
11
11
11
11
11
11
11
11
11
11
11
11
11
11
11
10
10
10
10
10
10
10
10
10
10
10
10
10
10
10
10
11
11
11
11
11
12
12
12
12
12
12
12
12
12
12
12
13
13
13
13
13
13
13
13
13
13
14
14
13
13
13
13
13
14
14
14
14
14
14
14
14
14
14
14
14
14
14
14
14
14
14
14
14
14
14
14
14
14
14
14
14
14
14
14
14
14
14
14
14
14
14
14
12
12
12
12
12
12
12
13
13
13
13
13
13
13
13
13
13
13
13
13
14
14
14
14
14
14
14
13
13
13
14
14
14
15
16
16
16
16
16
16
16
16
16
16
14
14
14
14
14
14
14
14
14
14
14
14
14
14
14
13
13
13
13
13
13
12
12
12
12
12
12
12
12
12
12
12
12
12
12
12
12
12
12
12
12
12
12
12
12
12
12
13
13
13
13
13
11
11
11
11
10
10
10
10
10
10
10
11
11
11
11
11
11
11
11
12
12
12
12
12
12
12
11
11
11
11
11
11
11
11
11
11
11
11
11
11
11
11
11
10
10
10
10
10
9
8
8
9
9
9
9
9
10
10
11
11
11
11
11
11
11
11
12
11
11
15
14
14
13
13
13
13
13
15
16
17
17
17
17
17
17
17
17
17
17
17
17
17
17
17
17
17
17
17
17
17
17
17
17
17
17
17
17
17
17
17
17
17
18
18
18
18
18
18
18
18
18
18
18
18
18
18
18
18
18
18
18
18
18
19
19
19
19
19
19
19
19
19
19
19
19
19
19
19
19
19
19
19
19
19
19
19
19
18
17
17
17
17
17
17
17
17
17
17
17
17
17
17
17
17
17
17
17
17
17
18
18
18
18
18
18
18
18
18
17
17
17
17
17
17
17
16
16
16
16
16
16
16
16
16
14
13
13
13
13
13
13
12
12
12
12
12
12
12
12
13
14
13
13
13
13
13
13
12
12
12
13
13
14
14
14
14
14
14
14
14
14
13
13
13
13
13
13
15
16
16
15
14
14
13
12
12
12
12
12
12
12
13
13
13
13
13
13
14
14
14
14
14
14
14
14
14
14
14
14
14
14
14
14
14
14
14
14
14
14
14
13
13
13
13
13
13
13
14
14
14
14
14
14
14
14
14
14
14
14
14
14
15
15
17
17
17
17
17
17
17
17
17
17
17
17
18
18
18
18
18
18
18
18
18
17
17
17
17
17
17
17
17
17
17
17
17
18
18
18
18
18
18
18
17
17
17
17
17
17
17
17
17
17
17
17
17
17
17
17
17
17
17
18
18
17
17
17
17
17
17
17
17
17
17
17
17
17
17
17
18
17
17
17
17
17
17
17
17
17
18
17
17
17
17
17
17
17
17
17
17
17
13
13
13
13
13
13
13
13
13
13
13
13
14
14
15
15
15
15
15
15
15
15
15
15
15
15
14
14
14
14
14
13
13
13
13
13
13
13
13
13
13
13
13
13
13
13
13
13
13
13
13
13
13
12
12
12
12
12
12
12
12
12
11
11
11
11
11
11
11
11
11
10
10
10
10
10
10
10
10
10
10
10
10
10
10
10
10
10
10
10
10
9
9
9
9
9
9
9
9
9
9
8
8
8
8
8
8
8
8
8
8
8
8
8
7
7
7
7
7
7
7
7
7
7
7
7
7
7
7
7
6
6
6
6
6
6
6
6
6
6
5
4
3
3
3
3
3
2
2
2
2
2
2
2
2
2
0
0
0
0
0
0
0
0
0
0
0
0
0
0
0
0
0
0
0
0
0
0
0
0
0
0
0
0
0
0
0
0
0
0
0
0
0
0
0
0
0
0
0
0
0
0
0
0
0
0
0
0
0
0
0
0
0
0
0
0
0
0
0
0
0
0
0
0
0
0
0
0
0
0
0
0
0
0
0
0
0
0
0
0
0
0
0
0
0
0
0
0
0
1
1
1
1
1
1
1
1
1
1
1
2
2
3
3
3
3
3
3
3
3
3
3
3
3
3
4
4
4
4
4
4
5
5
5
5
5
5
5
5
5
5
5
5
5
5
5
5
5
5
6
6
6
6
6
6
7
7
7
7
7
7
7
7
7
7
7
7
7
8
8
8
8
8
8
8
8
8
8
8
8
8
8
8
8
8
8
8
8
8
8
8
8
8
8
8
8
8
8
8
8
9
9
9
9
9
9
9
9
9
9
9
9
9
9
9
9
9
9
9
9
9
9
9
9
9
9
9
9
9
9
9
9
9
9
9
9
9
8
8
8
8
8
8
8
8
8
8
8
8
8
8
8
8
8
8
8
8
8
8
9
9
11
11
11
11
11
11
11
11
11
11
11
11
11
11
12
12
12
13
13
13
13
13
13
13
13
13
13
13
13
13
13
13
12
12
12
12
13
13
13
13
13
13
14
15
16
16
16
16
16
16
16
16
16
17
17
17
17
17
17
17
17
17
17
17
17
17
17
17
17
17
17
17
17
18
18
18
18
17
17
17
17
17
17
18
18
17
17
17
17
17
17
17
17
17
17
17
17
17
17
17
17
17
17
17
17
17
17
17
17
17
17
17
17
17
17
17
17
17
17
17
17
17
17
17
17
17
17
17
17
17
17
17
17
17
17
17
17
17
17
17
17
17
17
17
17
17
17
17
17
17
17
17
17
17
17
17
17
17
17
17
17
17
17
17
17
17
17
17
17
17
17
17
17
17
17
17
17
17
17
17
17
17
17
17
17
16
16
16
16
16
16
16
16
16
16
16
16
16
16
16
16
16
16
16
16
16
16
16
16
16
16
16
16
16
17
17
17
16
16
16
11
9
9
9
9
9
8
8
8
8
8
8
8
7
7
7
7
7
7
7
7
7
7
7
7
7
7
7
7
6
6
6
6
8
8
7
8
8
8
8
8
8
8
8
8
8
8
8
8
8
8
9
9
9
9
9
10
11
10
9
9
9
9
9
9
8
8
8
8
8
8
8
8
8
8
8
8
9
9
9
9
9
9
9
9
9
9
9
9
9
9
9
9
9
9
9
9
9
9
9
9
9
9
9
9
9
9
9
9
10
10
10
10
10
10
10
10
10
10
10
10
10
10
10
10
10
10
10
10
10
11
11
11
11
11
11
11
11
11
11
10
10
11
11
11
11
11
11
11
11
11
11
11
11
11
11
11
11
11
11
11
11
10
10
10
10
10
10
11
11
11
11
11
11
11
11
11
11
11
11
10
10
10
10
10
10
11
11
11
11
11
11
11
11
11
11
11
11
11
11
11
11
11
11
11
10
10
10
10
10
10
10
10
10
10
10
10
10
10
9
9
8
8
8
8
8
8
8
9
9
9
8
8
8
8
8
8
8
8
8
8
8
8
8
8
8
8
8
8
7
7
7
6
6
6
5
5
6
6
6
5
5
5
5
5
5
5
6
6
6
6
6
6
6
7
7
7
7
7
7
7
7
7
8
8
8
8
8
8
9
9
9
9
10
11
11
11
11
11
11
11
12
12
12
12
13
12
15
15
15
15
15
15
15
16
16
16
17
17
17
19
19
19
19
19
19
19
19
19
19
19
19
19
20
20
20
20
20
21
21
21
21
21
21
21
21
21
21
21
21
21
21
21
21
21
21
21
21
21
21
21
21
21
21
21
21
21
21
21
21
21
21
21
21
21
21
21
21
22
22
22
22
22
22
22
22
22
22
22
22
23
23
23
24
24
24
24
24
24
24
24
24
24
24
25
25
25
25
25
25
25
25
25
25
24
25
25
24
24
24
24
24
24
24
24
24
24
24
24
24
23
23
23
23
23
23
23
23
23
23
23
23
23
22
22
22
22
22
22
22
22
22
21
21
21
21
21
20
20
19
19
19
19
19
19
19
18
17
17
17
17
17
17
17
17
17
17
17
17
17
17
17
17
17
17
17
17
17
17
17
17
17
17
17
17
15
15
15
15
15
14
14
14
14
13
13
13
13
13
13
13
13
13
13
13
13
13
13
13
13
14
13
13
13
11
11
10
9
9
8
7
6
6
6
6
6
7
7
7
7
7
7
7
7
7
7
7
7
7
7
7
7
7
7
6
6
5
6
6
6
7
7
7
7
7
8
8
8
8
7
7
7
7
7
7
7
7
7
7
8
8
8
8
8
8
8
8
8
8
8
8
8
8
8
9
10
10
9
9
9
9
9
9
9
9
9
9
9
9
9
9
9
9
11
11
11
11
11
12
13
14
14
14
14
15
15
14
14
14
14
14
14
14
14
14
14
14
14
14
14
14
14
14
14
14
14
14
14
14
14
15
15
15
15
15
15
15
16
16
16
16
16
16
16
16
16
16
16
16
16
16
17
17
19
19
21
21
21
21
22
22
23
23
22
22
22
22
22
24
25
25
28
28
28
28
28
28
28
28
28
28
28
28
28
28
28
28
28
28
28
28
28
28
28
28
28
28
28
29
29
29
29
29
29
29
29
29
29
29
29
30
31
31
31
31
29
29
29
29
29
29
29
29
29
30
30
30
31
31
30
30
30
30
31
30
29
29
29
28
27
27
27
27
27
26
26
26
26
26
26
26
26
26
27
27
27
28
27
26
26
26
26
26
26
26
26
26
26
26
26
26
27
27
27
27
27
27
27
27
26
27
27
27
27
28
28
29
29
29
29
29
29
29
29
28
27
26
26
26
26
27
27
27
27
26
26
26
26
26
26
26
26
26
28
28
27
27
27
27
27
26
26
25
25
25
25
25
25
25
25
25
25
25
25
25
25
25
25
25
25
25
25
25
25
25
25
25
26
26
26
26
26
26
26
26
26
25
25
25
25
27
26
23
23
23
23
23
22
22
21
21
21
18
19
18
18
18
18
18
19
19
19
20
20
19
19
19
19
19
19
19
19
19
20
21
20
20
20
20
20
19
19
20
20
20
20
19
19
19
19
19
19
19
19
19
18
18
18
18
18
18
18
18
19
19
19
19
19
19
18
18
17
17
17
17
17
17
17
17
17
16
16
16
16
16
17
17
17
17
17
17
17
18
18
18
18
18
18
18
18
18
18
18
18
19
19
19
19
19
19
19
19
19
19
19
19
19
18
18
18
18
18
17
17
17
17
17
17
17
17
17
17
17
17
17
17
16
16
16
15
15
14
14
14
14
14
14
14
14
14
15
15
16
17
17
17
17
17
17
17
17
17
17
17
17
17
17
17
17
17
17
17
17
17
17
17
17
17
17
17
17
17
17
17
17
17
17
18
18
18
18
18
18
18
18
18
18
20
23
23
23
23
24
24
24
25
25
29
32
32
32
32
32
32
32
32
32
32
32
32
32
32
32
32
32
32
32
32
32
32
32
32
32
32
32
32
32
32
32
32
32
32
31
34
34
39
39
39
39
38
38
38
38
38
37
37
37
36
37
37
37
37
37
37
37
39
38
39
38
37
37
37
36
36
36
36
36
36
39
39
41
40
40
40
40
40
40
40
40
40
41
41
41
41
41
41
41
41
41
41
41
41
40
40
41
41
41
41
42
42
42
42
42
42
41
41
41
40
39
39
39
41
41
41
41
40
39
39
40
40
40
40
40
41
41
41
41
41
41
41
40
40
40
40
40
40
41
41
41
41
40
40
38
37
37
37
37
37
37
36
36
37
37
37
39
39
41
41
41
41
41
41
41
41
43
44
43
43
42
42
41
41
41
42
42
43
43
43
43
41
40
40
40
40
40
40
40
40
41
40
40
40
40
40
39
36
36
36
36
36
37
37
37
37
37
37
36
36
36
36
37
37
37
37
37
37
37
37
37
37
37
37
37
37
38
37
37
36
35
35
32
32
32
33
33
33
33
32
31
31
31
31
31
32
32
34
35
36
35
35
35
35
35
35
35
35
36
36
36
36
36
36
36
35
35
35
35
35
35
35
35
35
35
35
37
36
36
36
36
36
36
36
37
37
37
36
36
35
35
35
35
35
35
35
35
35
35
35
35
35
35
35
35
35
35
35
37
38
40
39
38
38
38
38
37
37
37
37
37
36
34
34
34
34
34
35
35
34
35
35
36
35
35
35
36
35
35
36
36
36
37
37
38
38
38
38
38
38
38
36
35
35
35
35
35
35
36
36
36
36
36
37
37
37
37
37
38
38
37
37
37
37
38
38
39
39
39
39
39
43
47
47
46
45
46
46
46
46
46
46
46
45
47
47
47
46
46
46
46
47
47
47
47
46
45
45
45
45
45
45
45
45
45
45
46
46
45
45
45
46
46
46
46
43
43
43
43
43
43
42
42
42
42
42
42
42
41
41
41
41
42
42
43
42
42
42
42
41
41
41
41
41
41
41
41
41
41
41
40
40
39
39
39
39
40
40
38
38
37
37
37
36
36
37
37
37
36
36
36
36
35
35
35
35
35
34
34
34
34
34
35
34
34
34
34
34
34
34
34
34
34
33
32
32
32
32
32
32
32
32
32
32
32
31
30
28
21
21
21
21
21
21
21
21
20
20
19
18
18
17
17
17
16
15
15
14
14
14
12
12
12
10
10
10
10
9
9
9
9
10
10
10
10
10
10
10
10
10
10
10
10
10
10
10
10
10
10
10
10
10
10
10
10
10
10
10
10
10
10
10
9
9
9
9
9
9
9
9
9
9
9
9
9
9
9
9
9
10
10
10
10
10
10
10
10
10
10
10
10
10
9
9
9
10
10
10
11
10
9
9
9
9
9
9
9
9
9
9
9
9
9
9
9
7
7
7
7
6
6
6
6
6
6
6
6
6
6
6
6
6
5
5
5
5
5
5
6
6
6
6
6
6
6
6
6
6
6
5
5
5
5
5
5
5
5
5
5
5
5
5
5
5
5
5
5
5
5
5
6
6
7
7
7
8
8
8
8
9
9
8
8
8
8
8
9
10
10
10
10
10
10
10
10
10
10
10
10
10
10
10
10
10
10
10
10
10
10
10
10
10
10
10
10
10
10
10
10
10
10
10
9
9
9
9
9
9
9
9
9
9
10
9
9
9
9
10
10
10
10
10
10
10
10
10
10
10
11
11
11
11
11
10
9
9
9
9
9
9
9
9
9
9
9
9
9
9
9
9
9
9
9
9
9
9
9
9
9
9
9
9
9
9
9
9
9
9
9
9
9
9
9
9
9
9
9
9
9
9
9
9
9
10
10
10
10
10
10
10
10
10
10
10
10
10
9
9
9
9
9
9
10
10
10
10
10
10
10
10
10
10
10
9
9
9
9
9
9
9
8
8
8
8
8
8
8
9
9
9
9
9
9
9
9
9
9
9
9
9
9
9
9
9
9
9
9
9
9
9
9
9
9
9
9
9
9
9
9
9
9
9
9
9
9
9
9
9
9
8
8
8
9
9
9
9
9
9
8
8
8
8
8
8
7
7
7
7
8
9
9
9
9
8
7
8
8
8
8
8
8
8
7
7
7
7
7
7
7
7
7
7
7
7
7
7
7
7
7
7
7
7
7
7
7
7
7
7
7
7
7
7
7
7
7
7
7
7
7
7
7
7
7
7
7
7
7
7
7
7
7
7
7
7
7
7
7
6
5
5
5
5
5
5
5
5
5
5
5
5
5
5
5
5
5
5
5
5
5
5
5
5
5
5
5
5
5
5
5
5
5
5
5
5
6
6
7
7
7
7
8
7
7
8
8
8
8
8
8
8
8
8
8
9
8
8
9
9
9
10
10
10
10
10
11
11
11
11
11
11
11
11
11
11
11
10
10
10
10
10
10
10
10
10
10
10
10
10
10
10
10
10
10
10
10
11
11
11
11
11
11
11
11
11
11
11
11
11
11
11
11
11
11
11
11
11
11
11
11
11
11
11
11
11
11
11
11
11
11
11
11
11
11
11
11
11
11
11
11
11
11
11
11
11
12
12
12
12
12
12
12
12
12
13
13
13
13
13
13
13
13
13
13
13
13
13
13
13
11
11
11
11
11
11
11
11
11
11
11
11
11
11
11
11
11
11
11
11
11
11
11
11
13
13
13
13
13
13
13
13
13
13
12
12
12
12
12
12
12
12
12
12
12
12
12
12
12
12
11
11
11
11
11
11
11
11
11
10
10
10
9
9
9
9
9
9
9
9
9
9
9
9
8
8
8
8
8
8
8
8
8
8
8
8
8
8
8
8
8
8
8
8
8
8
9
10
11
11
11
11
11
11
11
11
11
12
12
12
12
12
12
12
12
12
12
13
12
12
12
12
12
12
12
12
12
12
12
12
12
12
12
12
12
12
13
13
13
13
13
13
13
13
13
13
13
13
13
13
13
13
13
13
13
13
13
13
13
13
13
13
13
13
12
12
12
12
12
12
12
12
12
12
12
12
12
12
12
13
13
13
13
13
13
13
14
13
13
13
13
14
14
14
14
14
14
14
14
14
14
14
14
14
14
14
14
14
14
14
14
14
14
14
13
12
12
12
12
12
12
12
13
13
13
13
13
13
13
13
13
13
13
13
13
13
13
13
13
13
13
13
13
13
13
13
13
13
13
13
13
13
13
13
13
13
13
13
12
12
12
12
13
13
12
12
12
12
11
11
11
11
11
11
11
11
11
11
11
11
11
11
11
12
12
12
12
12
12
12
12
12
11
11
11
11
11
11
11
11
11
11
11
11
11
11
11
11
10
10
10
10
10
10
10
9
9
9
9
9
9
9
9
9
9
9
9
9
9
9
9
9
9
8
7
8
8
8
7
7
7
7
7
7
7
7
7
7
7
7
7
7
7
7
7
8
8
8
8
8
8
8
7
7
7
7
7
7
7
7
7
7
7
7
7
7
7
7
7
7
7
7
7
7
7
7
7
7
7
7
7
7
7
7
7
7
7
7
7
7
6
6
6
6
6
6
6
6
6
6
6
6
6
6
6
5
5
5
5
5
5
5
5
5
5
5
5
5
5
4
4
4
4
4
4
4
4
4
4
4
4
4
4
4
4
4
4
4
4
4
3
3
3
3
3
3
3
3
3
3
3
3
3
4
4
4
5
4
4
4
4
4
4
4
4
4
4
4
4
4
4
4
4
4
4
4
4
4
5
5
5
5
5
5
5
5
5
5
5
5
5
5
5
5
5
5
5
5
5
5
5
5
6
6
6
6
6
6
5
5
5
5
5
5
5
5
5
5
5
5
5
5
5
5
5
5
5
5
5
5
5
5
5
5
5
6
6
6
6
6
6
6
6
6
6
6
6
6
6
6
6
6
6
6
6
6
6
6
6
6
6
6
6
6
6
6
6
6
6
6
6
6
6
6
6
7
10
11
11
11
11
11
10
10
10
10
10
10
10
9
9
9
9
9
9
9
9
8
8
8
8
8
8
8
9
9
9
9
9
9
9
9
9
9
9
9
9
9
9
8
8
8
8
8
8
8
8
8
8
7
7
7
7
7
7
6
6
6
6
6
6
6
6
6
6
6
6
6
6
6
6
6
6
6
6
6
6
6
6
6
6
7
7
8
7
7
7
8
8
8
8
8
8
8
8
8
8
8
8
8
8
8
8
8
8
8
8
8
8
8
8
8
8
8
8
8
8
8
8
8
8
8
8
8
9
9
9
9
9
9
9
9
9
9
9
9
9
9
9
8
8
8
8
8
8
8
8
8
9
9
9
9
9
9
9
9
9
8
8
8
8
8
8
8
9
8
8
8
8
8
8
8
8
8
8
8
8
7
6
6
6
6
6
6
6
6
6
6
6
6
6
6
6
6
6
6
6
6
6
8
9
9
9
9
9
9
9
9
9
11
11
11
11
11
11
11
11
11
11
11
11
11
11
10
10
10
10
10
10
11
11
11
11
11
11
11
11
11
11
11
11
11
11
11
11
11
11
11
10
10
10
10
10
10
10
10
10
10
10
10
10
10
10
10
10
10
10
10
10
10
10
10
10
10
10
10
10
11
11
11
11
11
11
11
12
12
12
12
12
12
12
12
12
12
12
12
12
12
12
12
12
12
12
12
12
12
12
12
12
12
12
12
12
12
12
12
12
12
12
12
12
12
12
12
12
12
12
12
12
12
12
12
12
11
11
11
11
11
11
11
11
11
11
11
11
11
11
11
11
11
11
11
11
11
12
12
12
12
12
12
12
12
12
12
12
12
12
12
12
12
12
12
12
12
11
11
11
11
11
11
11
11
11
11
11
11
11
11
11
11
11
11
11
11
11
11
11
11
11
11
11
11
11
11
11
11
11
11
11
11
11
11
11
11
10
10
10
10
10
10
10
10
10
10
10
9
9
9
9
9
9
9
9
9
9
9
9
9
9
9
9
9
9
9
8
8
8
8
8
8
8
8
8
8
8
8
8
8
8
8
8
8
8
8
8
8
8
8
7
7
7
7
6
6
6
7
7
7
7
7
7
7
7
7
7
7
7
6
8
9
9
8
9
9
11
11
11
11
11
11
11
11
11
11
11
11
11
11
11
11
11
11
11
11
11
11
11
11
11
11
11
11
11
11
11
11
11
11
10
10
11
11
11
11
11
11
11
10
10
10
10
10
10
11
11
11
11
11
11
11
11
11
11
11
11
11
11
11
11
11
11
11
11
11
11
11
11
11
11
11
11
11
11
11
11
11
11
11
11
11
11
11
11
11
11
11
11
11
11
11
11
11
11
11
11
11
11
11
11
10
10
10
10
10
10
10
10
10
8
8
8
8
8
8
8
8
8
8
8
8
8
8
8
9
10
10
10
10
10
10
10
10
10
10
11
11
11
11
11
11
11
11
11
11
11
11
11
11
11
10
10
10
9
9
9
9
9
9
9
9
9
9
9
8
8
8
8
8
8
8
8
8
8
8
8
8
8
8
8
8
8
9
9
9
9
10
10
10
9
9
9
10
10
10
10
10
10
10
10
10
10
10
10
10
10
10
10
10
10
10
10
10
10
10
9
9
8
8
8
8
8
7
7
7
7
7
7
7
7
7
7
7
7
7
7
7
7
7
7
7
7
7
7
6
6
6
6
6
6
6
6
6
6
6
6
6
6
6
6
6
6
6
6
6
6
7
7
7
7
7
7
7
7
6
6
6
7
7
7
7
7
7
7
7
7
7
7
7
7
8
8
8
8
8
7
8
8
8
8
8
8
8
8
8
8
8
8
7
7
6
6
6
6
6
6
6
6
6
6
6
6
6
6
6
6
6
6
6
6
7
7
7
7
7
7
7
7
7
7
7
7
7
7
7
7
7
7
7
7
7
7
7
7
7
7
7
7
7
7
7
9
9
9
9
9
9
9
9
9
9
9
9
9
9
9
9
9
9
9
9
9
9
9
9
9
9
9
9
10
9
9
9
9
9
9
9
9
9
9
9
9
9
9
9
8
8
8
8
8
8
8
8
8
8
8
8
8
8
8
7
6
6
6
6
6
6
6
6
6
6
7
7
7
7
7
7
8
8
9
9
9
9
9
9
9
8
7
7
7
7
7
7
7
7
7
7
7
8
8
8
8
8
8
8
8
8
8
8
8
8
8
8
8
8
8
8
8
8
8
8
8
8
8
8
8
8
8
8
5
5
5
5
5
5
5
5
5
5
5
5
5
5
5
5
5
5
5
5
5
5
5
5
5
5
5
5
5
5
5
5
5
5
5
5
5
5
5
5
5
5
5
5
5
5
4
4
4
4
4
4
4
4
4
4
4
4
4
4
4
4
4
4
4
4
4
4
4
4
4
3
3
3
4
4
4
4
4
4
4
3
5
6
7
7
9
9
9
9
9
9
9
9
10
10
10
10
11
11
11
11
11
11
11
11
11
11
11
11
11
11
11
11
11
11
11
11
11
11
11
11
11
11
11
11
11
12
12
12
12
12
12
12
13
13
13
13
13
13
13
13
13
13
13
13
13
13
13
13
13
13
13
13
13
13
13
13
13
13
13
13
13
13
13
13
13
13
13
13
13
13
13
13
13
13
13
13
13
13
13
13
13
13
12
12
12
12
12
12
12
12
12
12
12
12
12
12
12
13
13
13
12
12
12
12
12
11
11
10
10
10
10
10
10
10
10
10
10
10
10
10
10
10
10
10
10
10
9
8
8
8
8
8
8
8
8
8
8
8
8
8
8
8
8
8
8
9
9
9
9
9
9
9
9
9
9
9
9
7
7
8
8
8
8
8
8
8
8
8
8
8
8
8
8
8
8
8
8
9
9
8
8
8
8
8
8
8
8
8
8
8
8
8
8
8
8
7
7
7
7
6
6
6
6
6
6
6
6
6
6
6
5
5
5
5
5
5
5
5
5
5
5
6
6
6
6
6
6
6
6
6
6
6
6
6
6
6
6
6
6
6
6
6
6
6
6
6
6
6
6
6
6
6
6
6
5
5
5
5
5
5
6
6
6
6
6
6
6
6
6
6
6
6
6
6
6
6
6
6
6
6
7
7
7
8
8
8
8
7
7
7
7
7
7
7
7
7
7
7
6
6
6
6
6
5
5
6
6
6
6
6
6
6
6
6
6
6
6
6
6
6
6
6
6
6
6
6
6
6
6
6
6
6
6
6
6
6
6
6
6
6
6
6
6
6
6
6
6
6
6
6
6
6
6
6
6
6
6
6
6
6
6
6
6
6
6
6
6
6
6
6
6
6
6
6
6
6
5
5
5
5
5
5
5
5
5
5
5
5
5
5
5
5
5
5
5
5
5
5
5
5
5
5
5
5
5
5
6
6
6
6
6
6
6
6
6
6
6
7
7
7
7
7
7
7
7
7
7
7
7
7
7
7
7
7
7
6
6
6
6
6
6
6
6
6
6
6
6
5
5
5
5
5
5
5
5
5
5
5
5
5
5
5
5
5
5
5
5
5
5
5
5
5
5
5
5
5
5
5
5
5
5
5
5
5
5
5
6
6
6
6
6
6
6
6
6
6
6
6
6
6
6
6
6
6
6
6
6
6
6
6
6
6
6
6
6
6
6
6
6
6
6
6
6
6
6
6
6
6
6
6
7
7
7
7
7
7
7
7
6
6
6
5
5
5
5
5
5
5
5
5
6
6
6
6
6
6
6
6
6
6
5
5
5
5
5
5
5
5
5
5
5
5
5
5
5
5
5
5
5
5
5
5
5
5
5
5
5
5
5
5
5
5
5
5
5
5
5
5
5
4
4
4
4
4
4
4
3
3
3
3
3
3
3
3
3
3
3
3
3
3
3
3
2
3
3
4
4
5
5
5
5
5
5
5
5
5
5
5
5
5
5
5
5
5
5
5
5
5
5
5
5
5
5
5
5
5
5
5
5
5
5
5
5
5
5
5
5
5
5
5
5
5
5
5
5
5
5
5
5
5
5
5
5
5
5
5
5
5
5
5
6
6
6
6
6
6
6
6
6
6
6
6
6
6
6
6
6
6
6
5
5
5
5
5
5
5
5
5
5
5
5
5
5
5
5
5
5
6
6
6
6
6
6
6
6
6
6
5
5
5
5
5
5
5
5
5
5
5
5
5
5
5
5
5
5
5
5
5
5
5
5
5
5
5
5
5
5
5
5
5
5
5
5
5
5
5
5
5
5
5
5
5
5
5
5
5
5
5
5
5
5
5
5
5
5
5
5
5
5
5
5
5
5
5
5
4
4
4
4
4
4
4
4
4
4
5
5
5
6
6
7
7
6
5
5
6
6
6
6
6
6
5
5
5
5
5
5
5
5
5
6
6
6
6
6
6
6
6
6
6
6
6
6
6
6
6
6
7
7
7
7
7
7
7
6
6
6
6
6
6
6
6
6
6
5
5
5
5
5
5
5
5
5
5
5
5
5
5
5
5
5
5
5
5
5
6
6
6
6
6
6
6
6
6
6
6
6
6
6
6
6
6
6
6
6
6
6
6
6
6
6
6
6
6
6
6
5
5
5
5
5
5
5
5
5
5
5
5
5
5
5
5
5
5
5
5
5
5
5
5
4
4
4
4
4
4
4
4
4
4
4
4
4
4
4
4
4
4
4
4
4
4
4
4
4
5
5
5
5
5
5
4
4
4
4
4
4
4
5
5
5
5
5
5
5
5
5
5
5
5
5
5
5
5
5
5
5
5
5
5
5
5
5
5
5
5
5
5
5
5
5
5
5
5
5
5
5
5
5
5
5
5
5
5
5
5
5
5
5
5
6
6
7
7
7
7
7
7
7
7
8
7
8
8
8
9
9
9
9
9
9
9
9
9
9
9
9
9
9
8
8
8
8
8
8
8
7
8
8
8
8
8
8
8
8
8
8
8
8
8
8
8
8
8
8
8
8
8
8
8
8
8
8
8
8
8
8
8
8
8
8
8
8
8
8
8
8
8
8
8
8
8
8
8
8
7
7
7
7
7
8
8
9
9
9
9
9
9
9
9
9
9
9
9
9
10
10
10
10
10
10
10
9
9
9
9
9
9
9
9
8
8
8
8
8
6
6
6
6
6
6
6
6
6
6
5
5
6
7
7
7
7
7
6
6
6
6
6
6
6
6
6
6
7
7
7
7
7
7
7
7
7
7
7
6
5
5
5
5
5
5
5
5
5
5
5
5
5
5
5
5
5
5
5
5
5
5
5
5
5
5
5
5
5
5
5
5
5
5
5
5
5
5
5
5
5
5
5
5
5
6
6
6
6
6
6
6
6
6
6
6
6
6
6
6
6
6
6
6
6
6
6
6
6
6
6
6
6
6
6
6
6
6
7
7
7
7
7
7
7
7
7
7
7
7
7
7
7
7
7
7
7
5
5
5
5
5
5
5
5
5
5
5
5
6
6
6
5
5
5
5
5
5
5
5
5
5
5
5
5
5
5
5
6
6
6
6
6
6
6
6
6
6
6
6
6
6
6
6
6
6
6
6
6
6
5
5
5
5
5
5
5
5
5
5
5
5
5
5
5
5
5
5
5
5
5
5
5
5
5
5
5
5
5
5
5
5
5
5
5
5
5
5
5
5
5
5
5
5
6
6
6
6
6
6
6
6
6
6
6
6
6
6
6
6
6
6
6
7
7
7
7
7
7
7
7
8
8
8
8
8
8
8
8
8
8
8
8
7
7
7
7
7
7
7
7
7
7
8
8
9
9
9
7
7
7
7
7
7
7
7
6
6
7
7
7
8
10
10
10
10
10
11
11
11
11
11
12
12
11
11
11
11
11
11
11
11
11
11
11
11
11
11
11
11
11
11
11
11
11
11
11
11
11
10
10
10
10
10
10
10
10
10
10
10
10
10
10
10
10
10
10
10
10
10
10
10
10
10
10
10
10
10
10
10
10
10
10
10
10
11
11
11
11
11
11
11
11
11
11
11
11
11
11
11
11
11
11
11
11
11
11
11
11
11
11
11
11
11
11
11
11
11
11
11
11
11
12
12
12
12
12
12
13
13
13
13
13
13
13
13
13
13
13
13
13
13
13
13
13
13
13
13
11
11
11
11
11
11
11
12
12
12
12
13
13
13
13
13
13
13
13
13
13
12
12
12
12
12
12
12
12
12
12
12
12
12
12
12
13
13
13
13
14
14
14
14
14
14
14
14
14
14
14
13
13
13
14
15
15
15
15
16
16
16
16
15
14
14
14
14
12
12
12
11
11
11
11
11
11
11
11
10
10
10
10
11
11
11
11
11
11
11
11
12
12
12
12
12
12
12
12
12
12
12
12
12
12
12
12
12
12
12
12
12
12
12
11
11
11
11
11
11
11
11
11
11
11
11
11
13
13
13
13
12
12
13
13
13
13
13
13
13
13
13
13
14
14
14
14
14
14
14
14
14
15
16
16
16
16
16
16
16
16
16
16
16
16
16
16
16
16
16
16
16
16
16
16
16
16
15
15
15
15
15
15
15
16
16
16
16
16
16
16
15
15
15
16
16
16
15
15
15
15
15
15
16
16
16
16
17
17
17
17
17
17
17
17
17
18
19
19
19
19
19
19
19
20
20
20
20
20
20
20
20
20
20
20
20
20
20
20
20
20
20
19
19
19
19
19
19
19
19
19
19
18
18
17
17
17
17
17
17
17
17
17
17
17
17
16
16
16
16
16
17
17
17
17
17
17
17
17
17
17
17
17
17
16
16
16
16
16
16
16
16
16
16
16
16
16
16
14
14
14
14
14
14
14
14
14
14
14
13
13
12
11
11
10
9
9
9
9
8
8
7
7
7
7
7
7
7
7
7
7
7
7
7
7
7
7
7
7
7
7
7
7
7
7
7
7
7
7
7
7
7
7
7
7
7
8
8
8
8
8
8
8
8
8
8
8
8
8
8
8
7
7
7
7
7
7
6
6
7
7
7
7
7
7
7
7
7
7
7
7
7
7
7
7
7
8
8
8
8
8
8
8
8
8
8
8
7
7
7
7
7
8
8
8
8
9
8
8
8
8
7
7
7
6
6
6
6
6
6
6
5
5
5
5
5
5
5
5
5
5
5
5
5
5
5
5
5
5
5
5
5
5
5
5
5
5
5
5
5
5
5
5
5
5
5
5
5
5
5
5
5
5
5
5
5
6
6
6
6
6
6
6
6
6
7
7
7
7
7
7
7
7
7
7
7
7
7
7
7
7
7
7
7
7
7
7
7
7
7
7
8
8
8
8
8
8
8
8
8
8
8
9
8
9
11
11
11
11
11
11
11
11
11
11
11
11
11
11
11
11
11
11
11
10
10
10
9
9
9
9
9
9
9
9
9
9
9
9
9
9
9
9
9
9
9
9
9
9
9
9
9
9
9
9
9
9
9
8
8
7
7
7
7
7
7
7
7
7
7
7
7
7
7
7
7
7
7
7
7
7
9
10
10
10
10
11
11
12
11
11
11
11
11
11
11
11
11
11
11
11
11
11
11
11
11
11
11
11
11
11
11
11
11
11
11
11
11
11
11
11
11
11
11
11
11
11
12
12
12
12
12
11
11
11
11
11
11
11
11
11
11
11
11
11
11
11
11
11
11
12
12
12
12
12
12
12
12
12
12
11
11
11
11
11
11
11
11
11
11
11
11
11
11
11
11
11
11
11
11
11
11
11
11
11
11
11
11
11
11
11
11
11
11
11
11
11
11
11
11
11
11
11
11
11
11
11
11
11
11
11
11
11
11
11
11
11
11
11
11
11
11
11
11
11
11
11
11
11
11
11
11
11
11
11
11
10
11
11
11
11
8
8
8
9
9
9
8
8
8
8
8
8
8
8
8
8
10
10
10
10
11
11
11
11
11
11
11
11
11
11
11
11
11
11
11
11
11
11
11
11
11
11
11
11
12
12
12
12
12
12
11
11
11
11
11
11
11
11
11
11
11
11
11
11
11
11
11
11
11
11
11
11
11
11
11
11
11
11
11
11
11
11
11
11
11
11
11
11
11
11
11
11
11
11
11
11
12
13
13
13
13
13
13
13
13
13
13
13
13
13
13
13
13
13
13
14
14
14
14
14
14
14
15
15
13
9
8
8
8
8
8
8
8
8
8
8
8
8
8
8
7
7
7
7
7
7
7
7
7
7
7
7
7
7
7
7
7
7
7
7
7
7
7
7
7
7
7
7
7
7
8
8
8
8
8
8
8
8
8
8
8
8
8
8
7
7
7
6
6
6
6
6
6
6
6
6
6
6
6
6
6
6
6
6
6
6
6
6
6
5
5
5
5
5
5
5
5
5
5
5
5
5
5
5
5
5
5
5
5
5
5
5
5
5
5
5
5
4
4
4
4
4
4
4
4
4
4
4
4
5
5
5
5
5
6
6
6
6
6
6
6
6
6
6
7
7
7
7
7
7
7
7
7
7
7
7
7
7
7
7
7
7
7
7
7
7
8
8
8
8
8
8
8
8
8
9
9
9
9
9
9
9
9
9
9
10
10
10
10
10
10
10
10
10
10
10
10
10
10
10
10
10
9
10
10
10
10
11
11
11
11
11
11
11
11
11
11
11
11
11
11
11
11
11
11
11
11
11
12
12
12
12
12
12
12
12
12
12
12
12
12
11
11
11
11
11
11
11
11
11
12
12
12
12
12
13
13
13
13
13
13
13
13
13
13
13
13
13
13
13
13
13
13
13
13
16
16
15
15
15
15
15
15
15
15
15
15
15
15
15
15
15
15
15
15
15
15
15
15
15
15
15
14
14
14
14
14
12
12
12
12
12
11
11
11
11
11
11
12
12
12
12
12
12
12
11
11
11
11
11
11
11
11
11
10
9
9
9
9
9
9
9
9
9
9
9
9
9
9
9
9
9
9
9
9
9
9
9
9
9
9
9
9
9
9
9
9
9
9
9
9
9
9
8
8
8
8
6
6
6
6
5
4
4
4
4
4
4
4
4
4
5
5
5
5
5
5
4
4
4
4
4
4
4
4
4
4
4
5
5
5
5
5
5
5
5
5
5
5
6
6
6
6
6
6
6
7
7
7
7
6
6
6
6
6
6
6
6
6
6
6
6
6
6
6
6
6
5
5
5
5
5
5
5
5
5
5
5
5
5
5
5
5
5
5
5
5
5
5
5
5
5
5
5
5
5
5
5
5
5
5
5
5
5
5
5
5
5
5
5
5
5
6
6
6
6
6
6
6
6
6
6
6
6
6
6
6
6
6
6
6
6
6
6
6
6
6
6
6
6
6
6
6
6
6
6
6
6
6
6
6
6
6
6
6
6
6
5
5
5
5
5
5
6
6
6
6
6
6
6
6
7
7
8
8
8
8
8
8
8
8
8
7
7
6
6
6
6
6
6
6
6
6
6
6
6
6
6
6
6
6
6
6
6
6
7
7
7
7
7
7
7
7
7
7
7
7
7
7
7
7
7
7
7
7
7
6
6
6
6
6
6
6
6
6
6
6
6
6
6
6
6
6
6
6
8
8
8
8
8
8
8
8
8
8
8
8
8
7
7
7
7
7
7
7
10
10
10
10
10
10
11
11
10
10
10
11
11
11
11
11
11
11
11
12
12
12
12
12
12
13
13
13
13
13
13
13
13
13
13
13
13
14
14
14
14
14
14
14
14
14
14
14
14
14
14
14
14
14
14
14
14
15
15
15
15
15
15
16
16
16
15
15
15
15
15
15
15
15
15
15
14
14
14
14
14
14
14
14
15
15
15
16
16
16
17
17
17
17
17
17
17
17
17
18
18
18
18
18
18
18
18
18
18
18
18
18
19
19
20
20
20
20
19
19
19
19
19
20
19
19
19
19
19
19
19
19
19
19
17
17
17
17
17
18
18
18
18
18
18
19
19
19
19
19
19
19
19
19
18
20
20
20
20
20
20
20
20
20
20
20
20
20
20
20
20
19
19
19
19
19
19
19
19
19
19
19
19
19
19
19
18
18
18
17
18
18
18
18
18
18
18
18
18
18
18
18
18
18
18
18
19
20
20
20
20
20
20
20
20
20
20
20
20
20
20
20
20
20
20
20
20
20
20
20
20
21
22
22
22
22
22
22
22
22
21
20
20
20
20
20
20
19
19
18
18
18
18
19
19
19
19
19
19
19
19
19
19
19
19
17
17
17
17
17
17
17
17
16
16
16
16
16
16
16
16
16
16
16
16
16
15
15
15
14
14
13
12
11
11
10
10
9
9
9
9
8
8
8
8
8
8
8
8
8
7
7
6
6
6
6
6
6
6
6
6
6
6
6
6
6
5
5
5
5
5
4
4
3
3
3
3
2
2
2
2
2
4
4
5
5
5
5
5
5
5
5
5
5
6
6
6
6
6
6
6
6
6
6
6
8
9
10
9
9
9
9
9
9
9
9
9
9
9
9
9
9
9
9
9
9
9
9
9
10
10
10
10
10
10
10
10
10
10
10
10
10
10
11
11
11
11
12
12
12
12
14
14
16
16
16
16
16
16
16
16
16
16
16
16
16
16
16
16
16
17
17
17
17
17
17
17
17
17
17
17
17
16
17
17
17
17
17
17
17
17
17
17
17
17
17
17
17
17
17
17
17
17
17
17
18
18
18
17
17
17
17
17
17
17
17
17
16
16
16
16
16
16
16
16
15
15
15
15
14
14
14
13
13
13
13
13
13
13
13
13
13
13
13
13
13
13
13
13
13
13
13
13
13
13
13
13
13
13
13
14
14
14
14
14
14
14
14
13
13
13
13
13
13
13
13
13
13
13
14
14
14
14
14
11
11
11
11
11
11
11
10
10
9
9
9
9
9
9
9
9
9
9
8
8
8
8
8
8
7
7
7
7
7
7
7
7
7
7
8
8
8
9
8
8
8
8
7
7
7
7
7
7
7
7
7
7
7
7
7
7
7
7
7
7
7
7
7
7
7
7
7
7
7
8
8
8
7
7
7
7
8
8
8
7
7
7
7
8
8
8
8
8
9
9
9
9
9
9
9
9
9
10
10
10
10
10
10
10
10
9
9
9
9
9
9
9
9
9
9
9
9
9
9
9
9
9
9
10
10
10
9
9
9
9
9
9
9
10
10
10
10
10
10
10
10
10
10
10
10
10
9
9
9
9
9
9
9
9
9
9
9
9
9
9
9
9
8
8
8
8
8
8
8
8
8
8
8
8
8
8
7
7
7
7
7
7
6
6
6
6
6
7
7
7
7
7
7
7
6
6
6
6
6
6
6
6
6
6
6
6
5
5
5
5
5
5
5
5
5
5
5
5
5
5
5
5
5
5
5
5
5
5
5
5
5
5
6
6
6
6
6
6
6
6
6
6
6
6
6
6
6
6
6
6
6
6
6
5
5
5
5
6
6
6
6
5
5
5
5
5
5
5
5
5
5
5
5
5
5
5
5
5
5
4
4
4
4
4
4
4
5
5
5
5
5
5
5
5
5
5
5
5
5
5
5
5
5
6
6
6
7
7
7
7
7
7
9
8
10
10
12
12
12
12
12
14
15
15
15
15
15
15
14
14
14
14
14
13
13
13
13
13
14
14
17
17
17
18
18
18
18
18
18
18
18
18
18
20
21
21
21
21
21
21
21
21
21
21
21
21
21
21
21
21
21
21
21
21
21
22
23
23
23
23
23
23
23
23
23
23
23
24
24
26
26
26
26
26
26
26
26
26
26
26
27
27
28
28
28
28
28
28
28
29
28
28
28
28
28
28
28
28
28
28
28
28
28
28
28
28
28
26
26
26
26
26
26
25
25
25
25
25
25
25
25
25
25
25
25
25
25
25
25
25
25
26
26
27
27
26
26
26
25
25
24
24
24
24
24
23
23
23
23
23
23
23
23
23
23
23
20
19
19
19
19
19
19
19
19
19
19
20
20
20
20
20
20
20
20
20
20
20
19
19
19
19
19
19
20
19
19
18
15
12
11
11
11
11
11
11
11
11
11
11
11
11
11
11
11
11
11
11
11
11
11
11
11
11
11
11
11
11
11
11
11
11
11
11
11
11
11
11
11
11
11
10
10
10
10
10
10
11
11
11
11
11
11
11
11
10
10
10
10
10
10
9
9
9
9
9
9
9
9
9
9
9
9
9
9
9
9
9
9
9
9
9
9
9
9
9
9
9
9
9
8
9
9
9
9
9
10
10
10
10
10
10
10
10
10
10
10
10
10
10
10
10
10
9
9
9
9
9
9
9
9
8
8
8
8
6
6
6
6
6
6
6
6
6
6
6
7
7
7
7
7
7
6
6
6
6
6
7
6
6
6
7
7
7
7
7
7
7
7
7
7
7
8
9
9
10
10
10
11
11
11
11
11
11
11
11
12
14
14
14
14
14
14
14
14
14
14
14
14
14
15
15
15
15
15
15
15
15
15
15
15
15
15
15
15
15
15
16
16
16
16
16
16
16
16
16
16
17
17
16
16
16
17
17
17
17
17
17
17
17
17
17
17
17
17
17
17
17
16
16
16
16
15
15
15
15
15
15
15
15
15
15
15
15
15
15
15
15
15
15
15
15
15
15
15
15
14
14
14
14
14
14
14
14
14
14
14
14
14
14
14
14
14
14
14
12
12
12
12
13
13
13
13
13
13
13
13
11
10
10
10
9
9
9
10
10
11
11
11
11
10
10
10
10
10
10
10
10
10
10
11
11
11
11
11
11
11
11
11
11
11
11
11
12
12
12
12
12
12
12
13
13
13
13
13
13
13
13
13
13
13
13
13
13
13
13
13
13
13
13
13
13
13
13
13
13
13
13
13
13
13
13
13
13
13
13
13
13
13
13
13
13
13
13
13
13
13
11
11
11
11
11
11
12
12
12
11
11
10
10
10
10
10
10
10
10
10
9
9
10
10
10
10
10
10
10
10
10
10
10
10
10
10
10
11
11
11
11
11
11
11
11
11
10
10
10
10
10
9
9
8
8
8
8
8
8
8
8
7
7
7
7
7
7
7
7
7
7
7
6
6
6
6
5
5
5
5
5
6
6
6
6
6
6
6
6
6
6
6
6
6
5
5
5
5
5
5
5
5
5
5
5
5
5
5
5
5
5
5
5
5
5
5
5
5
5
5
5
5
5
5
5
5
5
5
5
5
5
5
5
5
5
5
5
5
5
5
5
5
5
5
5
5
5
5
5
5
5
5
5
5
5
5
5
5
5
5
5
5
5
5
5
5
4
4
4
4
4
4
4
4
4
4
5
5
5
4
4
4
4
4
5
5
5
5
5
5
5
5
5
5
5
5
5
5
6
6
6
6
6
6
6
6
6
6
6
6
6
6
6
6
5
5
5
6
7
7
7
7
7
7
7
7
7
7
7
7
7
7
7
7
7
7
7
7
7
7
7
7
7
7
7
7
7
7
7
7
7
7
7
7
7
7
7
7
7
7
7
8
9
9
9
9
9
9
9
9
9
9
9
10
10
10
10
10
10
10
10
10
10
10
10
10
10
10
10
11
11
11
10
10
10
10
10
10
10
10
10
10
10
11
12
12
11
11
11
11
11
11
11
11
11
11
11
11
11
11
11
11
11
11
11
11
11
11
11
11
11
11
11
11
11
11
11
11
11
11
11
11
11
11
11
11
11
11
11
11
11
11
11
11
11
11
11
11
11
11
11
11
11
11
11
11
11
11
11
11
11
11
11
11
11
11
11
11
11
11
11
11
11
11
11
11
11
11
11
11
11
11
11
11
11
11
11
11
11
10
10
10
10
11
11
11
11
11
11
10
11
11
11
11
11
11
11
11
11
11
11
12
11
11
11
11
11
11
11
11
11
11
11
11
11
11
12
12
12
12
12
12
12
13
13
13
13
13
13
13
13
13
13
13
13
13
13
13
13
13
13
13
13
13
13
13
13
13
14
14
14
14
14
12
12
12
12
12
12
12
12
12
12
12
12
11
11
12
12
12
12
12
12
12
12
12
12
12
12
12
12
12
12
12
12
12
11
11
11
11
11
11
12
12
12
12
12
12
12
12
12
11
11
11
11
11
10
10
10
10
10
10
10
10
10
10
10
10
10
10
10
10
10
11
11
11
11
11
11
11
11
11
11
11
10
10
9
9
9
9
9
9
10
10
10
10
9
9
9
9
9
9
9
9
9
9
9
9
9
9
9
9
9
9
9
9
9
9
9
10
9
9
9
9
9
9
9
9
10
10
10
10
10
10
10
8
8
8
8
8
8
8
9
10
10
10
10
10
10
10
10
10
10
10
10
10
10
10
10
9
9
9
9
9
9
9
9
9
9
9
9
9
9
9
9
9
9
9
9
9
9
9
9
9
9
9
9
9
9
7
7
7
7
7
7
7
7
7
7
7
7
7
7
7
7
7
7
7
7
7
7
7
7
7
6
6
6
6
6
6
6
6
6
6
6
6
6
6
6
6
6
5
5
5
5
5
5
5
5
5
5
5
6
6
6
6
6
6
6
6
6
6
6
6
7
7
7
6
6
6
6
6
6
6
6
6
6
7
7
7
7
7
7
7
7
7
7
7
7
7
7
7
7
7
7
7
7
8
7
7
7
7
7
7
7
7
7
7
7
8
7
7
8
9
9
9
9
9
9
9
9
9
9
9
9
8
8
8
8
8
8
9
9
9
9
9
9
8
8
8
8
8
8
9
10
10
10
10
10
10
10
10
10
10
10
10
10
10
10
10
10
10
10
11
11
11
11
11
11
11
11
11
11
11
11
11
11
11
11
11
11
11
11
11
11
11
11
11
11
11
11
11
11
11
11
11
11
11
11
11
11
11
11
11
11
11
11
11
11
11
11
11
11
11
11
11
11
11
10
10
11
11
11
11
11
11
11
11
11
11
11
11
11
11
11
11
11
11
11
11
11
11
12
12
12
12
12
12
12
12
11
11
11
11
11
12
12
12
13
13
13
12
12
12
12
12
12
12
12
12
12
12
12
12
12
12
12
12
12
13
13
13
13
13
13
13
13
13
13
13
13
13
13
13
13
13
13
13
12
12
12
12
12
12
12
12
13
13
13
13
13
13
13
13
13
13
14
14
14
14
13
13
13
13
13
13
13
13
13
13
13
13
13
13
13
13
13
13
13
13
13
13
13
13
13
13
13
13
12
12
12
12
12
12
12
11
11
11
11
11
11
11
11
11
11
13
12
12
11
11
11
11
11
11
11
11
11
11
11
11
11
11
11
11
11
11
11
11
11
11
11
11
11
11
11
11
11
11
11
11
11
11
11
11
11
11
11
11
11
11
11
11
11
11
11
9
9
9
9
9
9
9
9
9
9
8
8
8
7
7
7
7
8
8
8
8
8
8
8
8
8
8
8
8
8
7
7
8
8
9
9
9
9
9
9
9
10
10
10
11
11
11
11
11
11
11
11
11
11
11
11
11
11
11
11
11
11
11
11
11
11
11
11
11
11
11
11
11
11
11
11
11
11
11
11
11
11
11
11
11
11
11
10
10
10
10
10
9
9
9
9
9
9
9
9
9
9
9
8
8
8
8
8
8
8
8
8
7
7
7
7
7
7
7
7
7
7
7
7
7
7
7
7
7
7
7
7
7
7
7
7
7
8
8
8
7
8
8
8
8
8
9
9
9
9
9
9
9
9
9
9
9
9
8
8
8
9
9
9
9
8
8
8
8
8
8
8
8
8
8
8
8
8
8
8
8
8
8
8
8
8
8
8
8
8
7
7
8
8
8
8
8
8
8
8
8
8
8
8
8
8
8
8
8
7
7
6
6
6
6
6
6
6
7
7
7
7
7
7
7
7
6
6
6
6
6
6
6
6
6
6
6
6
6
6
6
6
6
6
6
6
6
6
6
6
6
6
6
6
6
6
6
6
6
6
6
6
6
6
6
6
6
6
6
6
6
6
6
6
6
6
6
6
6
6
6
6
6
6
6
6
6
6
6
6
6
6
6
6
6
6
6
6
7
7
7
6
6
6
6
6
6
6
6
6
6
6
6
6
6
6
6
6
6
6
6
6
7
7
7
7
7
7
7
7
7
7
6
6
6
6
6
6
6
6
6
6
6
6
6
6
6
6
6
6
6
6
6
6
7
7
7
8
8
8
8
8
8
7
8
8
8
8
8
8
8
8
9
9
9
9
8
8
8
8
8
8
8
8
8
7
7
7
7
7
7
7
7
7
7
7
7
7
7
7
7
7
7
8
8
9
9
9
8
8
8
8
8
9
9
9
9
9
9
9
9
9
9
9
8
8
8
8
8
8
8
8
8
8
8
8
8
8
8
8
8
8
8
8
8
8
8
8
8
8
8
8
8
8
8
8
8
8
8
8
8
8
8
7
7
7
7
7
7
7
7
7
7
7
8
8
8
8
8
8
8
8
8
8
8
8
8
8
8
8
7
7
7
8
8
9
9
9
9
8
8
8
9
9
9
9
9
9
9
9
9
8
8
8
8
9
9
9
9
9
9
9
9
9
9
7
7
7
7
7
7
7
7
7
7
7
7
7
7
7
7
7
7
7
7
7
7
7
7
7
7
7
7
7
7
7
7
7
7
7
7
7
7
7
7
7
7
7
7
7
7
7
7
6
6
6
6
6
6
6
6
6
6
6
6
6
6
6
6
5
5
5
5
5
5
5
5
5
5
5
5
5
5
6
6
6
6
6
6
6
6
6
6
6
6
6
6
6
6
6
6
6
6
6
6
6
6
7
7
7
7
7
7
6
6
7
7
7
7
7
7
6
6
6
6
6
6
6
6
6
6
6
7
7
7
7
7
7
7
7
7
7
7
7
7
7
7
7
7
7
7
7
8
8
8
8
9
9
9
9
9
9
9
9
9
9
9
9
9
9
9
9
9
9
9
9
9
9
9
9
9
9
9
9
9
9
9
9
9
9
9
9
9
9
11
11
11
11
11
11
11
11
11
11
11
12
12
12
12
12
12
12
12
12
12
12
12
12
12
12
12
12
12
12
12
13
13
13
13
13
13
13
15
16
16
17
17
17
17
17
17
17
17
17
17
17
17
17
17
17
17
17
17
17
17
17
17
17
17
17
17
17
17
17
17
17
17
17
17
17
17
17
16
16
17
17
17
18
18
18
18
18
20
20
20
20
20
20
20
21
21
21
21
20
20
20
20
20
20
20
20
20
20
20
20
20
20
20
20
20
20
20
20
20
20
20
20
20
20
20
20
20
20
19
19
19
19
19
19
19
19
19
19
19
19
19
19
18
17
17
17
17
17
17
17
17
17
17
17
17
17
17
17
17
17
17
17
17
17
17
17
17
17
17
17
17
17
17
17
17
17
18
18
18
18
17
15
16
16
16
17
17
17
17
17
15
15
15
14
14
14
14
14
13
13
13
12
12
11
11
12
12
13
13
13
13
13
13
12
12
11
11
11
11
11
11
11
12
14
14
14
14
14
14
14
13
13
13
13
14
14
14
14
14
14
14
14
14
14
14
14
14
14
14
14
14
14
14
14
14
14
13
13
12
12
12
12
12
12
12
12
12
12
12
12
12
12
12
12
12
12
12
12
11
11
11
11
11
11
11
11
11
11
11
11
11
11
11
11
11
11
11
11
11
12
12
12
12
12
12
12
12
12
12
12
12
12
12
12
12
12
12
12
11
11
11
11
11
11
11
11
11
11
11
10
10
10
10
10
10
10
10
10
9
9
9
9
9
9
8
8
8
8
8
8
8
8
8
8
8
8
8
8
8
6
6
6
6
6
6
7
7
8
7
6
7
7
8
8
8
8
8
9
9
10
10
10
10
10
10
10
10
10
10
10
10
10
10
10
10
10
9
9
9
9
9
9
9
9
9
10
10
10
10
10
10
10
10
10
10
10
10
10
10
10
10
10
10
10
9
9
9
9
9
9
9
9
9
9
9
9
9
9
9
9
9
9
9
9
9
9
9
9
9
9
9
9
9
9
9
9
9
9
9
9
9
9
9
9
9
9
9
9
10
10
10
10
11
11
11
11
11
11
11
11
11
11
11
11
11
11
11
11
11
11
10
10
10
10
10
9
10
10
10
10
10
10
10
10
10
10
10
10
10
10
10
10
10
10
10
10
10
10
10
11
11
11
11
11
10
10
10
10
10
11
11
11
11
11
12
12
12
12
12
12
12
11
11
11
11
11
11
11
11
11
11
11
11
11
11
12
12
12
12
14
14
12
12
12
12
12
14
14
14
14
14
14
14
14
14
14
14
14
14
14
14
14
14
14
15
16
16
16
16
16
16
16
16
16
16
16
16
16
16
16
16
16
16
16
16
17
17
17
17
18
18
18
18
17
17
17
17
17
18
19
18
18
18
18
18
18
19
19
19
19
19
19
19
20
20
20
20
21
21
21
21
20
21
21
21
21
21
21
21
21
21
21
21
22
22
22
22
22
22
22
22
22
22
22
21
21
21
21
22
22
22
22
22
22
22
22
22
22
22
21
21
21
21
21
21
20
19
19
18
18
18
19
19
19
18
19
19
19
19
19
19
19
19
19
19
19
19
19
19
19
19
19
19
19
19
19
19
19
19
19
19
20
20
21
21
21
21
20
20
20
20
20
18
18
18
18
18
17
17
17
17
17
17
17
18
18
18
18
18
18
18
18
18
17
17
16
17
17
17
17
17
17
17
17
17
16
17
17
17
17
17
17
17
17
17
19
19
19
19
19
19
19
19
20
20
20
19
19
20
20
20
20
20
20
20
20
20
20
20
20
20
21
21
22
22
22
23
23
23
23
22
22
23
22
21
21
21
20
20
20
21
21
21
21
20
20
20
20
20
20
20
20
20
20
20
20
20
20
20
20
20
20
20
19
19
19
19
19
19
19
19
19
19
19
19
19
19
19
19
19
19
19
19
18
18
18
17
17
17
17
17
17
17
17
17
17
17
17
17
17
17
17
17
17
17
17
17
17
17
17
17
17
17
17
17
17
17
17
17
17
17
17
17
17
17
16
16
16
16
16
16
16
16
16
14
14
14
14
14
14
14
14
14
14
14
14
15
15
14
14
12
12
12
13
13
13
13
13
13
13
13
13
13
13
13
13
14
14
14
14
14
14
14
12
12
12
12
12
12
12
12
12
12
15
15
15
16
16
16
16
16
16
16
16
15
14
13
12
12
12
12
12
12
12
12
12
12
12
12
11
11
11
11
11
11
11
12
12
12
12
12
13
13
13
12
12
12
12
12
12
12
12
12
12
12
12
12
12
12
12
12
12
12
12
12
12
12
12
12
14
14
14
14
14
14
14
14
14
14
14
14
14
15
15
15
15
15
15
16
16
15
15
15
15
15
15
15
15
16
17
17
17
17
17
17
17
16
16
16
16
17
17
17
17
17
17
17
17
17
17
17
17
17
17
17
17
17
17
17
17
17
17
17
18
18
18
18
18
18
18
18
18
19
19
19
19
19
19
19
19
19
19
19
18
18
18
18
18
18
18
18
18
18
18
18
18
18
18
18
18
18
18
18
18
18
18
18
17
17
17
17
17
17
17
17
17
17
17
17
17
17
17
17
17
17
17
17
17
17
17
17
17
16
16
16
16
16
16
16
16
16
16
16
16
16
16
16
16
16
16
16
16
16
16
16
16
16
16
16
16
16
16
16
16
17
16
16
16
16
16
16
16
16
15
15
15
15
15
15
15
14
14
14
14
14
14
16
16
16
16
16
17
17
18
18
17
17
17
16
16
14
14
14
14
14
14
16
16
16
15
15
15
15
15
15
15
17
16
16
16
17
17
17
20
24
24
24
23
23
23
24
25
25
25
25
25
25
25
24
25
25
25
25
25
25
25
25
25
25
25
25
25
25
25
25
25
25
25
25
25
25
25
25
25
25
25
26
26
26
26
28
28
28
29
29
29
29
29
29
29
30
30
30
30
30
30
30
30
31
31
31
31
31
31
31
31
31
31
31
32
31
31
31
31
31
31
31
31
31
31
30
30
30
30
30
30
30
30
30
30
30
30
30
30
30
30
30
31
31
32
32
32
32
32
31
30
30
30
29
29
29
29
30
30
30
30
30
30
30
30
30
30
30
30
30
30
30
30
30
30
28
28
27
27
26
26
26
26
26
26
26
26
27
27
27
28
28
28
28
28
27
27
27
27
27
26
26
26
26
26
26
26
26
26
26
26
25
25
25
25
25
25
25
25
25
25
25
25
25
24
24
24
24
24
24
23
22
21
21
21
20
19
18
18
16
14
14
14
14
14
16
16
16
16
16
17
17
17
16
16
16
16
16
16
16
16
16
16
16
16
15
15
14
14
14
14
14
14
14
13
13
12
12
12
12
12
12
12
12
12
12
12
12
12
12
11
11
11
11
11
11
11
12
12
12
12
12
12
11
11
11
11
10
10
10
10
10
10
9
9
9
9
9
9
9
9
9
8
8
8
8
8
8
8
8
8
8
7
7
7
7
7
7
7
6
6
6
6
6
6
6
6
6
6
6
7
7
8
8
8
8
8
8
8
8
8
8
8
8
9
9
9
9
10
10
10
10
11
11
11
11
10
10
10
10
10
10
10
10
10
10
10
10
10
10
10
10
10
10
10
10
10
10
11
11
11
11
11
11
11
11
11
11
12
12
12
12
12
12
12
12
12
12
13
13
13
13
13
13
13
12
12
12
12
11
11
11
11
11
11
11
12
12
12
12
12
12
12
12
12
12
12
12
12
12
12
12
12
12
12
12
12
12
12
12
12
12
12
12
12
12
12
12
12
12
12
12
12
12
12
12
12
12
12
12
12
12
12
12
12
12
12
11
11
11
11
11
11
11
11
11
11
11
11
11
11
11
11
11
11
11
11
11
11
11
11
10
10
10
10
10
10
10
11
11
11
11
11
11
13
13
13
13
13
13
13
14
14
14
14
13
13
13
14
14
15
16
16
16
16
16
16
16
16
16
17
17
17
17
17
17
17
17
17
17
17
17
17
17
17
17
17
17
16
17
17
17
17
17
17
17
17
17
17
17
17
17
17
17
17
17
17
17
17
17
17
17
17
17
18
18
18
18
18
18
18
18
18
18
18
18
19
19
19
19
17
17
17
17
17
17
17
17
17
17
17
17
17
17
17
18
18
18
19
19
19
19
18
18
18
17
17
18
18
18
18
18
19
19
19
19
19
19
19
19
19
19
19
19
19
19
19
19
18
17
17
17
17
17
17
17
17
17
17
17
17
17
17
17
17
17
17
17
17
17
17
17
17
17
17
17
17
17
17
17
17
17
17
17
18
18
18
19
20
19
19
18
18
18
18
18
18
18
18
18
18
18
18
18
18
18
18
18
17
17
17
17
17
17
17
17
17
16
16
16
16
16
16
16
16
16
16
16
16
17
17
17
17
17
17
17
17
17
17
17
17
17
17
17
17
17
17
17
16
16
16
16
16
16
16
16
16
16
15
15
15
14
14
14
14
13
13
13
13
13
13
13
13
14
14
13
12
12
12
12
12
12
12
12
12
12
12
12
12
12
12
12
12
12
12
12
12
12
12
12
12
13
14
14
14
14
14
14
14
14
14
13
14
14
14
14
14
14
13
13
13
13
13
13
13
13
13
13
13
13
13
13
13
13
13
13
13
13
13
13
8
7
7
7
7
8
8
8
8
8
8
8
8
8
8
9
9
10
9
9
9
9
9
9
9
9
9
10
10
9
9
10
10
10
10
10
10
10
10
10
10
10
10
10
10
10
10
10
10
10
10
10
10
10
10
10
10
10
10
10
10
10
10
10
10
10
10
10
10
10
9
9
9
9
9
9
9
9
9
9
9
9
8
9
9
9
9
9
9
9
9
9
9
8
8
8
8
8
8
8
8
8
8
8
8
8
8
8
8
8
8
8
8
9
9
9
9
9
8
8
8
8
8
8
8
8
8
9
9
9
8
8
8
8
8
8
8
8
8
8
8
8
8
8
8
8
8
8
8
8
8
8
8
8
7
7
7
7
7
7
7
7
7
7
7
7
7
7
7
7
7
7
7
7
7
7
7
7
7
7
7
7
7
7
7
6
6
6
5
5
5
5
5
5
6
6
6
6
6
6
6
6
6
5
5
5
5
5
5
5
5
5
6
6
6
6
6
6
6
6
6
6
6
6
6
6
6
6
5
5
5
5
5
5
5
6
6
6
6
6
6
7
6
6
6
6
5
5
5
5
5
5
5
6
5
5
5
5
5
5
5
5
5
5
5
5
5
6
6
6
6
6
6
6
7
7
7
7
7
7
7
7
7
7
7
7
7
7
7
7
7
7
7
7
7
7
7
7
7
7
7
7
8
8
8
8
8
8
8
8
8
8
8
8
8
8
8
8
8
8
8
8
8
8
8
8
8
8
8
8
8
8
8
8
8
8
8
8
8
8
8
8
8
8
8
8
8
8
8
8
8
8
8
8
8
8
8
8
8
9
9
9
9
9
9
9
9
7
7
7
7
7
7
7
6
6
6
6
6
6
6
6
6
6
6
6
6
6
6
6
6
6
6
6
6
6
6
6
6
6
6
6
7
7
7
7
7
7
7
7
7
7
7
7
7
7
7
7
7
7
7
7
7
7
7
7
7
7
7
7
7
7
7
7
7
6
6
6
6
6
6
6
6
6
4
4
4
4
4
4
4
4
4
4
4
5
5
5
5
5
5
5
5
5
5
5
5
5
5
5
5
5
5
5
5
5
5
5
5
5
5
5
5
4
4
4
4
5
5
5
5
5
5
5
6
6
6
6
6
6
6
9
9
9
9
9
8
8
8
8
8
8
8
8
8
8
8
8
8
8
8
8
8
9
9
9
9
9
9
9
9
10
11
11
11
11
11
11
11
11
11
11
11
10
10
10
9
9
9
9
9
9
9
8
8
8
8
8
8
8
8
8
8
8
8
8
8
8
8
8
8
8
8
8
8
8
8
9
9
9
9
9
9
9
9
9
9
9
9
9
9
9
9
9
9
9
9
9
9
9
9
9
9
9
9
9
9
9
9
9
9
9
9
9
9
9
9
9
9
9
9
9
9
9
9
9
9
10
9
9
9
9
9
9
9
10
10
9
9
9
10
10
10
10
10
10
9
9
9
9
9
9
8
8
8
8
8
8
8
8
8
8
8
8
8
8
7
7
7
7
7
7
7
7
7
7
7
6
5
5
5
5
5
5
5
5
5
5
5
5
5
5
5
5
5
5
5
5
5
5
5
5
5
5
5
5
5
5
5
5
5
5
5
5
5
5
5
6
6
7
7
7
7
7
7
7
7
7
7
8
8
8
7
7
7
7
7
7
7
7
7
7
7
7
7
7
8
8
8
8
8
8
8
8
8
9
9
9
9
9
9
9
9
9
9
9
8
8
8
8
8
8
8
8
8
8
8
7
7
7
7
7
7
7
7
7
7
7
7
7
7
7
8
8
8
8
8
8
8
8
8
8
8
8
8
8
8
8
8
8
8
7
7
7
7
6
6
6
7
7
7
7
7
7
7
7
7
7
7
7
7
7
7
7
7
7
7
7
6
6
6
6
6
6
6
6
6
6
6
6
6
6
7
6
6
7
7
7
5
5
5
5
6
6
6
6
6
6
6
6
6
6
6
6
6
6
6
6
6
6
7
7
7
7
7
7
7
7
7
7
7
7
7
7
7
7
7
7
7
7
7
7
7
7
7
8
8
8
8
8
8
8
8
8
8
8
8
8
8
8
8
7
7
7
7
6
6
6
6
6
6
6
6
6
6
6
6
6
6
6
6
7
7
7
7
7
7
7
7
7
7
8
8
8
8
8
8
7
7
7
7
7
7
7
7
7
7
7
7
7
7
7
7
7
7
7
7
7
7
7
7
7
7
7
7
7
7
7
7
7
7
7
7
7
7
7
7
7
7
7
7
7
7
7
7
7
7
7
7
7
8
8
8
8
8
8
8
8
7
7
7
7
7
7
7
7
7
7
7
7
7
7
7
7
7
7
6
6
6
6
5
5
5
5
5
5
5
5
5
5
5
5
5
5
5
5
5
5
5
5
5
5
5
5
5
5
5
5
5
5
5
5
5
5
5
5
5
5
5
5
5
5
5
5
5
5
5
5
5
6
6
8
8
7
7
7
7
7
7
7
7
7
7
7
7
7
7
7
7
7
7
7
7
7
7
7
8
8
8
8
8
8
8
9
9
9
9
9
9
9
9
9
9
9
9
8
8
8
8
8
8
8
8
8
8
8
8
7
8
8
8
7
7
7
7
7
7
7
7
7
7
7
7
7
7
7
7
7
7
7
7
7
7
7
7
7
7
7
7
7
7
7
7
7
7
7
7
7
7
7
8
8
8
8
8
8
8
8
8
9
9
10
10
10
10
10
10
10
10
11
11
11
11
11
11
11
11
11
11
11
11
11
11
11
11
11
12
12
13
13
14
14
13
13
13
14
14
14
14
14
14
14
15
15
14
14
14
14
15
15
15
15
15
15
15
15
15
15
15
15
17
17
17
17
17
17
17
17
17
17
17
17
17
17
17
17
17
17
17
17
17
17
17
17
17
17
17
17
17
17
17
17
17
17
17
17
17
17
17
17
17
17
17
17
17
17
17
17
17
17
17
17
17
17
17
17
16
16
16
16
16
16
16
16
16
16
16
16
16
16
16
16
16
15
14
14
14
14
14
14
14
14
14
14
13
13
13
13
13
13
13
13
13
12
12
12
12
12
12
12
12
14
14
14
14
14
14
14
14
14
15
15
15
15
15
15
15
16
16
16
16
17
17
17
17
17
17
17
17
17
17
17
16
16
15
15
15
15
15
15
15
15
15
15
15
15
15
14
14
14
14
14
13
13
14
15
15
14
14
14
14
11
11
11
11
11
11
12
12
12
12
12
12
11
11
11
11
11
11
10
10
10
10
10
10
10
10
10
10
10
10
11
11
11
11
11
11
11
11
11
11
11
11
11
11
11
11
11
11
11
11
11
11
11
11
11
11
11
11
11
11
11
11
11
11
11
11
11
11
11
11
11
11
11
11
11
11
11
11
11
11
11
10
10
10
10
10
10
10
10
10
10
10
10
10
11
11
11
11
11
11
11
11
11
11
11
10
10
9
10
9
9
9
9
9
9
8
8
8
8
8
9
9
9
9
9
9
9
9
9
9
9
9
9
9
9
9
9
9
9
9
9
9
9
9
9
9
9
9
9
9
9
9
9
9
9
9
9
9
9
9
9
9
10
10
10
10
9
9
9
9
9
9
9
9
9
9
9
9
9
9
9
9
9
9
9
9
9
9
9
9
9
9
9
9
9
9
9
9
9
9
9
9
9
8
8
8
8
8
8
8
8
8
7
7
7
7
7
7
7
7
7
7
7
7
7
7
7
7
7
8
8
9
8
8
8
8
8
8
8
8
8
8
8
8
8
7
7
7
7
7
7
7
7
7
7
7
7
7
7
7
7
7
7
7
7
7
7
7
7
7
7
7
7
7
7
7
7
7
8
8
8
8
8
8
8
8
8
8
8
8
8
8
10
10
10
10
10
10
10
10
10
10
10
10
10
10
10
10
10
10
10
10
10
10
10
10
10
11
11
11
11
11
11
11
11
11
11
11
11
11
11
11
11
11
11
11
11
11
11
11
11
10
10
9
9
8
8
8
8
9
9
9
9
9
9
9
7
7
7
7
6
6
6
7
7
7
7
7
7
7
7
7
7
7
6
6
6
6
6
6
6
6
6
7
7
7
7
7
7
7
7
7
7
7
7
7
7
7
7
7
7
7
7
7
7
7
8
8
8
8
8
8
8
8
8
8
8
8
8
8
8
8
8
8
8
8
8
8
8
8
8
8
8
7
7
7
7
7
7
7
7
8
8
8
8
8
8
8
8
8
8
8
8
8
8
7
7
7
7
7
7
7
7
7
7
7
7
7
6
6
6
6
6
6
6
6
6
6
6
6
6
6
6
6
6
6
6
6
6
6
7
7
7
7
7
7
7
7
7
7
7
7
7
7
7
7
7
7
7
7
7
7
7
7
7
7
7
8
8
8
8
8
8
8
8
8
8
8
8
8
8
6
6
6
6
6
6
6
6
6
6
6
6
6
6
5
5
5
5
5
5
5
5
5
5
5
5
5
5
5
5
5
5
5
5
5
5
5
5
5
5
5
5
5
5
5
3
3
3
3
3
3
4
4
4
4
4
4
4
4
4
4
4
5
5
5
5
5
5
5
5
5
5
4
4
4
4
4
4
5
5
5
6
6
6
6
6
6
7
7
7
7
7
7
7
7
7
7
7
7
7
7
7
7
7
7
8
8
8
8
8
8
8
8
8
8
8
8
8
8
8
8
8
8
8
8
9
10
10
10
10
10
10
10
10
11
11
11
11
11
11
11
11
11
11
11
11
11
11
11
11
11
11
11
11
11
10
10
10
10
10
10
10
10
10
10
10
10
10
10
10
10
10
10
10
10
10
10
10
10
10
10
10
10
10
10
10
11
11
11
11
11
11
11
11
11
11
11
11
11
11
11
11
11
11
11
11
11
11
11
11
11
11
11
11
11
11
11
11
11
11
11
11
11
11
11
11
11
11
11
11
10
10
10
10
10
9
9
9
9
9
9
9
9
9
9
9
9
9
9
9
9
8
8
8
8
8
7
7
7
8
8
8
8
8
8
8
8
8
8
8
7
7
7
7
7
8
8
8
8
8
9
10
10
10
10
10
10
11
11
11
11
12
13
14
14
14
14
14
13
13
13
13
13
13
13
13
13
14
14
14
14
14
14
13
13
13
13
13
13
13
12
12
13
13
14
14
14
14
15
15
15
15
15
15
15
15
15
14
14
15
14
14
14
15
15
16
15
15
14
14
15
15
15
15
15
15
16
16
17
17
17
17
17
17
17
17
17
17
17
19
19
19
19
19
19
19
19
19
19
19
19
19
19
19
19
19
19
19
19
19
18
18
18
18
18
18
18
18
18
18
18
18
18
18
18
18
18
18
18
18
18
18
18
18
18
18
19
19
19
19
19
19
18
18
18
18
18
19
19
19
19
19
19
19
19
19
19
19
19
19
19
19
19
19
19
18
18
18
18
18
18
18
18
18
18
18
18
18
18
19
19
19
18
18
18
18
18
18
18
18
18
18
18
18
18
18
18
17
17
17
17
17
17
17
17
17
17
17
17
17
17
17
17
17
17
17
17
17
17
17
17
17
17
17
17
17
17
17
16
16
16
15
15
14
14
14
14
14
14
14
14
14
14
14
14
14
14
14
14
14
14
14
13
14
14
12
11
11
11
11
11
11
12
12
12
12
13
13
13
13
13
12
12
11
11
11
11
11
11
11
10
10
10
10
10
10
10
10
10
10
10
10
9
9
9
9
9
9
9
9
9
8
7
8
8
8
8
8
8
8
8
8
8
8
8
8
8
8
8
8
7
7
7
7
9
9
9
9
9
9
9
9
9
9
9
9
11
11
12
12
12
14
14
14
16
16
16
16
15
15
16
16
16
16
16
16
16
16
16
16
16
15
15
14
14
14
14
14
14
14
14
14
14
14
14
14
14
14
14
14
14
14
14
14
14
14
14
13
13
13
13
13
13
13
13
13
13
13
13
13
13
13
13
13
13
14
14
14
14
13
13
13
13
14
14
14
14
14
14
14
14
14
14
14
13
13
13
13
13
13
14
14
15
15
15
15
15
15
15
15
15
15
15
15
15
15
15
15
15
15
15
14
14
14
16
16
16
16
15
15
15
15
15
15
15
15
13
13
13
13
13
13
13
12
12
12
13
13
13
13
12
12
12
12
12
12
12
12
12
12
12
12
12
12
13
13
13
13
13
13
13
13
13
12
12
12
12
13
13
13
13
13
13
14
14
14
14
14
14
14
14
14
12
12
13
13
14
14
14
14
14
14
13
13
13
13
13
13
13
13
13
13
13
13
13
13
13
13
13
13
13
13
13
13
13
13
13
13
13
13
13
13
13
14
14
14
14
15
16
16
16
16
16
16
17
17
17
17
17
17
17
17
17
15
15
16
16
16
16
16
16
16
16
15
15
15
15
15
15
15
15
15
15
15
15
15
14
14
14
14
14
14
14
14
14
13
14
14
14
14
14
14
14
14
15
15
15
14
14
14
14
15
15
15
15
15
15
16
16
16
16
16
16
16
16
16
16
16
16
16
16
16
16
16
16
16
16
16
16
16
16
16
16
16
16
16
16
16
16
16
17
17
17
17
17
17
17
16
16
16
16
16
16
16
15
15
15
15
14
14
14
14
14
14
15
15
15
14
14
14
14
14
14
13
13
12
12
12
12
12
12
12
12
12
12
12
12
12
14
14
15
15
15
16
16
16
16
17
17
16
15
15
15
16
16
16
15
15
15
15
15
15
15
15
15
15
15
15
15
15
15
14
16
16
16
17
17
17
17
17
17
17
17
17
17
17
17
18
18
18
17
17
17
17
17
17
17
17
17
17
17
17
17
17
17
17
17
18
18
18
19
19
19
19
19
19
19
19
19
19
19
19
19
19
19
19
19
19
19
19
19
19
20
20
20
20
20
20
20
20
20
20
20
20
20
20
20
20
20
20
20
20
20
20
20
20
20
20
21
21
21
21
21
21
21
21
21
21
21
21
22
22
22
22
21
21
22
22
22
22
22
22
22
22
22
22
22
22
22
22
22
22
22
22
22
22
22
22
22
22
22
22
22
22
22
22
21
21
21
20
19
17
17
16
16
15
14
14
14
13
13
12
12
12
11
12
12
12
11
11
11
11
11
13
13
13
13
13
13
13
15
15
15
15
15
15
15
15
15
15
15
15
15
15
15
15
15
16
16
15
15
15
15
15
15
15
15
15
15
15
15
15
15
16
15
15
16
16
16
16
16
17
17
17
17
17
17
17
17
18
18
18
18
19
19
19
19
19
19
19
19
19
19
19
19
19
20
20
20
20
20
20
22
22
22
21
21
21
21
21
21
21
22
22
22
22
22
22
22
22
23
23
23
23
22
22
22
22
22
23
23
23
24
24
24
23
23
23
23
23
23
23
23
23
23
23
23
26
25
25
27
27
27
27
26
26
26
26
26
26
26
26
26
26
26
26
26
26
26
26
26
26
26
26
26
26
26
26
26
26
26
26
26
26
26
26
26
26
26
26
26
25
25
25
25
25
25
25
25
25
25
25
25
25
25
25
25
25
24
23
23
24
24
24
24
24
24
24
24
24
24
24
24
24
24
24
24
24
24
24
24
23
23
23
23
23
23
23
23
23
23
22
22
22
22
22
22
22
22
23
23
23
23
24
24
24
24
24
23
24
23
23
23
23
23
23
23
24
25
26
24
24
24
24
23
23
23
23
20
20
20
20
20
20
18
18
18
18
18
18
18
17
17
17
17
17
17
17
17
17
17
17
17
16
15
16
16
16
16
16
16
16
16
16
16
16
16
13
13
13
13
13
13
13
13
13
13
13
14
14
14
14
14
14
14
14
14
14
14
14
14
14
15
15
15
15
15
15
15
15
16
16
16
16
16
16
16
16
16
16
16
16
16
16
16
17
17
17
17
17
17
17
17
17
17
17
17
17
17
17
17
17
17
17
17
17
17
17
17
17
17
17
16
15
15
16
16
17
17
17
17
17
17
17
17
17
17
17
17
17
17
17
17
17
17
17
17
17
17
17
17
17
17
17
17
17
17
17
17
17
18
18
18
17
17
17
17
16
16
16
16
16
16
16
15
15
15
15
15
15
15
15
15
14
14
14
14
14
14
14
14
14
14
14
14
14
14
13
13
14
14
14
14
14
14
14
14
14
14
14
14
14
14
14
14
14
14
14
14
14
14
12
12
12
12
11
11
11
11
11
11
11
11
11
11
11
11
11
11
11
11
11
11
11
11
11
11
11
11
11
11
11
11
11
11
11
11
11
11
11
11
11
11
11
11
11
11
11
11
11
11
11
11
11
11
11
11
11
11
11
11
11
10
10
10
10
10
10
10
10
10
10
10
10
9
9
9
9
9
9
8
8
8
8
8
8
8
7
7
7
6
6
6
6
6
6
6
6
7
5
5
5
5
5
5
5
5
5
5
5
5
5
5
5
5
5
5
5
5
5
5
5
5
5
5
6
6
6
6
6
6
6
6
6
6
6
6
6
6
6
7
7
7
7
7
7
7
8
8
8
8
8
8
7
7
7
7
7
7
7
7
7
8
8
8
8
8
8
8
8
8
8
8
8
8
8
11
11
11
11
12
12
12
12
12
12
12
12
12
12
12
12
12
12
12
12
12
12
11
11
11
11
11
11
11
11
11
11
11
11
11
11
11
11
11
11
11
11
11
11
11
11
11
11
11
11
11
11
11
11
10
10
10
9
9
9
9
9
9
9
9
9
9
9
9
10
10
10
10
10
10
10
11
11
11
11
11
11
11
11
11
11
12
12
12
12
12
12
12
12
12
12
12
12
12
12
12
12
12
12
12
12
12
12
12
12
12
12
12
12
12
12
12
12
12
11
11
11
11
11
11
11
11
11
11
11
11
11
11
11
11
10
10
10
10
10
10
10
10
10
10
10
10
10
10
11
11
11
10
10
10
10
11
11
11
10
10
10
10
10
10
11
11
11
11
11
11
11
12
12
12
12
12
12
12
12
12
12
12
13
12
12
12
12
11
11
11
11
11
11
11
11
11
11
11
11
11
11
11
11
11
11
11
11
11
11
11
11
11
12
12
12
12
12
12
12
12
15
15
15
15
15
15
15
17
17
17
17
17
17
17
18
18
18
18
17
17
17
17
17
17
17
17
18
18
17
17
17
17
17
17
17
17
18
18
18
18
18
18
18
18
18
18
19
19
19
19
19
19
19
19
19
19
19
19
20
20
20
20
20
20
20
20
20
20
20
20
20
20
20
20
20
20
21
23
23
23
23
23
23
23
23
23
23
23
23
23
23
22
22
22
22
22
23
23
23
23
23
23
23
23
23
23
23
23
23
23
23
23
23
23
23
23
23
23
23
23
23
23
23
23
23
23
23
23
23
23
23
23
23
24
23
23
23
23
23
23
23
23
23
23
23
23
23
21
21
21
21
21
21
22
22
22
22
21
21
21
21
21
21
21
22
22
22
21
18
19
19
19
19
18
18
18
18
18
18
18
18
18
18
17
17
17
16
16
16
16
16
16
16
15
15
15
15
15
15
15
15
15
15
15
15
15
15
15
15
15
15
15
14
14
14
15
15
15
15
15
14
14
14
14
14
13
13
13
13
13
13
13
13
13
12
12
12
12
12
12
12
12
12
12
12
11
11
11
11
11
11
11
11
11
11
11
11
11
12
11
11
11
10
10
10
10
10
10
10
10
10
9
9
9
9
9
9
9
8
8
8
8
7
7
7
7
7
7
7
7
7
7
6
6
7
7
7
7
6
6
6
6
6
6
6
6
6
6
6
6
6
6
6
6
6
6
6
6
6
6
6
5
5
5
5
5
5
5
5
5
5
5
5
5
5
5
5
5
5
5
6
6
6
6
6
6
7
7
7
8
8
7
7
7
7
7
7
7
7
7
7
7
7
7
8
8
8
8
8
8
8
8
9
9
9
9
9
9
9
9
9
9
9
9
9
9
9
9
9
9
9
9
9
9
9
9
9
9
9
9
9
9
8
8
8
8
8
8
8
8
9
9
9
9
9
9
9
9
9
9
9
9
9
9
9
9
8
8
8
8
8
7
7
7
7
7
7
7
7
7
6
6
6
6
6
6
6
5
5
5
5
5
5
5
5
5
5
5
5
5
5
5
5
5
5
5
5
5
5
5
5
5
5
5
5
5
5
5
5
5
5
5
5
4
4
4
4
4
4
4
4
4
4
4
4
4
4
4
4
4
4
4
4
4
4
4
3
3
3
3
3
3
3
3
3
3
3
4
3
3
3
3
3
3
3
3
3
3
3
4
4
4
4
4
4
4
4
4
5
5
5
5
5
5
5
5
5
5
5
5
5
5
5
5
5
5
5
5
5
5
5
5
5
5
5
5
5
5
5
5
5
5
5
5
5
7
7
7
7
7
7
7
7
7
7
7
7
8
8
8
8
8
8
8
8
8
8
8
8
8
8
8
8
8
8
8
8
8
8
8
8
8
8
8
8
8
8
8
8
8
8
8
8
8
8
8
8
8
8
8
8
8
8
8
8
8
8
8
7
7
7
7
7
7
6
6
6
6
6
6
6
6
6
6
6
6
6
6
6
6
6
6
6
7
7
7
7
7
7
7
7
7
7
8
8
7
7
7
7
7
8
8
8
7
7
8
8
9
10
10
10
10
10
10
10
10
11
11
11
11
11
11
11
11
11
11
11
11
11
11
11
11
11
11
11
11
11
11
11
11
11
11
11
11
11
11
11
11
11
11
11
11
10
10
10
10
10
10
10
10
10
10
10
10
10
10
10
10
10
10
10
10
10
10
11
11
11
11
11
11
11
11
11
11
11
11
11
11
11
11
11
12
16
17
19
19
19
19
20
21
21
22
22
21
20
20
20
20
20
20
20
20
20
20
19
19
19
19
19
19
19
19
19
19
19
19
17
17
17
17
17
17
17
17
17
17
17
17
17
17
17
17
17
17
17
17
17
17
18
19
19
19
19
18
19
18
18
18
18
18
18
18
19
19
19
19
19
19
19
19
19
19
19
19
18
18
18
18
18
18
18
18
18
18
18
18
18
18
18
18
18
18
18
18
19
19
18
18
18
18
18
18
18
18
18
19
19
19
19
19
19
19
19
19
19
19
19
19
20
19
20
20
20
20
19
19
19
19
18
18
18
19
19
19
19
19
19
19
19
18
18
17
17
17
17
17
17
17
17
17
17
17
17
16
15
15
15
14
14
13
13
13
13
13
13
13
13
13
13
13
12
12
12
12
11
11
11
11
12
12
12
13
12
11
11
11
11
11
11
11
11
11
13
13
13
13
13
13
13
15
15
15
15
15
17
17
17
17
17
17
17
17
17
16
16
16
16
16
16
16
15
15
15
14
14
14
14
14
14
14
13
14
14
14
14
14
14
14
14
15
15
15
15
15
15
15
15
15
15
15
13
13
13
13
13
13
13
14
14
15
15
15
15
15
15
15
15
15
15
15
15
15
15
14
14
14
14
14
14
14
14
14
14
14
14
14
14
14
14
14
14
14
14
14
14
14
14
14
14
14
14
14
14
14
14
14
14
14
14
14
14
14
14
13
13
12
12
12
12
12
12
11
11
11
11
11
11
11
11
11
11
11
11
11
11
11
11
11
11
11
11
9
9
9
9
9
9
9
9
9
9
9
9
9
9
9
9
9
9
9
9
9
9
8
8
8
8
8
8
9
9
9
9
11
11
11
11
11
11
11
11
11
11
11
10
10
10
10
9
9
9
9
9
8
8
8
8
8
9
9
9
9
9
9
9
9
8
8
8
8
8
8
8
8
8
8
8
8
8
8
8
8
8
8
8
8
8
8
8
9
9
9
9
10
10
10
10
10
10
10
10
10
10
10
10
10
10
10
10
10
10
10
10
10
10
10
10
10
10
10
10
10
10
9
9
9
9
9
9
9
9
9
9
9
9
10
10
10
10
10
10
10
10
10
10
10
10
10
10
10
10
10
10
10
10
10
10
10
10
10
10
10
10
10
10
10
10
11
11
11
12
12
12
12
12
12
12
12
12
12
12
12
12
12
12
12
11
11
11
11
11
11
11
11
11
11
11
11
11
11
11
11
11
11
11
11
12
12
12
11
11
11
11
11
12
13
17
17
17
17
17
17
17
17
17
17
17
17
17
17
17
17
17
17
17
17
17
17
17
17
17
17
17
17
17
17
17
17
17
17
17
17
17
17
17
17
17
16
16
16
16
16
16
16
16
16
16
16
16
16
16
16
16
15
15
15
15
15
14
14
13
13
13
13
13
13
14
14
14
14
14
14
14
13
14
15
16
16
15
15
15
15
16
16
16
16
16
16
16
15
15
15
15
15
15
15
15
15
15
16
16
16
16
16
15
15
15
15
14
14
14
14
14
14
14
14
13
13
13
15
15
16
16
16
16
16
16
16
16
16
16
17
17
17
16
16
16
16
16
16
16
16
16
16
16
16
15
15
15
15
14
14
14
14
14
14
14
14
14
14
13
13
12
12
13
13
13
13
13
13
13
13
13
13
13
13
13
13
13
13
13
13
13
13
13
13
13
14
13
13
14
15
15
15
15
16
16
16
16
16
17
17
17
17
17
17
17
17
17
17
17
17
17
17
17
17
17
17
17
18
19
19
19
19
17
16
16
16
16
16
16
16
16
17
16
16
16
16
16
17
17
17
17
17
17
17
17
17
16
16
16
16
16
16
16
16
16
16
16
16
16
16
16
16
16
16
16
16
16
16
16
16
16
15
15
15
15
15
15
15
15
15
13
13
13
13
13
13
12
12
12
12
12
11
11
11
11
11
11
11
11
11
11
11
11
12
12
12
13
13
14
14
14
14
14
14
14
14
14
14
13
12
12
12
12
13
11
11
11
11
11
11
11
11
11
11
11
11
11
11
11
11
11
11
10
10
10
10
10
10
10
10
10
10
9
8
8
8
8
8
8
8
8
8
8
8
8
8
8
8
8
9
9
9
9
9
9
9
9
9
9
8
8
8
8
8
8
8
8
8
8
8
8
8
8
8
9
10
10
10
10
10
10
10
10
10
10
10
10
10
10
10
10
10
10
10
10
10
9
9
9
9
9
9
9
9
9
9
9
9
9
9
10
10
10
10
10
10
10
10
10
10
10
10
10
10
10
10
10
10
11
11
11
11
10
10
10
10
10
10
11
11
11
11
11
11
11
11
11
11
11
11
11
11
11
11
11
11
11
11
11
11
11
11
11
11
12
11
11
11
11
11
11
11
11
11
11
11
11
11
11
11
11
11
11
11
11
10
10
10
10
10
10
10
10
10
10
10
9
9
9
9
9
9
9
9
9
9
9
9
9
9
9
8
8
8
8
8
8
8
9
9
9
9
9
9
9
9
9
9
9
9
9
9
9
9
9
9
9
9
9
9
10
10
10
10
10
10
9
9
9
9
9
9
9
9
9
9
9
9
9
8
8
8
8
8
8
8
8
7
7
6
7
6
7
8
8
8
8
8
8
8
10
10
10
11
12
12
12
12
12
12
12
12
12
12
12
12
13
13
13
13
13
13
13
13
13
13
13
13
13
13
13
13
13
13
13
13
13
13
14
14
14
14
14
14
14
14
14
14
14
14
14
13
13
13
13
13
13
13
14
14
14
14
14
14
14
14
14
14
14
14
14
14
13
13
13
13
13
13
13
13
13
13
11
11
11
11
11
11
11
11
11
11
11
11
11
11
11
11
11
11
11
11
11
11
11
11
11
11
11
11
11
11
11
11
11
11
11
11
11
11
11
10
10
10
10
10
11
11
11
10
10
10
10
10
10
10
10
10
10
10
10
10
11
10
11
11
11
11
11
10
10
10
10
10
9
9
9
9
9
9
8
8
8
7
7
7
7
7
6
6
6
6
5
5
5
5
5
5
5
5
5
5
5
5
5
5
5
5
5
5
5
5
5
5
5
5
4
4
4
4
4
4
4
4
4
4
4
4
4
4
4
4
4
4
4
4
4
3
3
3
3
3
3
3
3
3
4
4
5
5
5
5
5
5
5
5
5
5
5
5
5
5
5
5
5
5
5
5
5
5
5
5
5
5
5
5
5
5
5
5
5
5
5
5
5
5
5
5
5
5
5
5
7
7
7
7
7
7
7
7
7
7
7
7
7
7
7
7
7
7
7
7
7
7
7
7
7
7
7
7
7
7
7
7
7
8
8
8
8
8
8
9
9
9
9
9
9
9
9
9
9
9
9
9
10
10
10
10
10
10
10
11
11
11
11
11
11
11
11
11
11
11
11
11
11
11
11
11
11
11
11
11
11
11
11
11
11
11
11
11
11
11
11
11
11
11
11
11
11
11
11
11
11
11
11
11
11
11
11
11
11
11
11
11
11
11
11
11
10
10
9
8
8
7
7
7
7
7
7
7
7
7
7
7
7
7
7
7
7
7
7
7
7
7
7
7
7
7
7
7
7
7
6
6
6
6
7
7
7
7
7
7
7
7
7
7
7
7
9
8
8
8
8
8
8
8
8
7
7
8
8
8
8
8
8
8
8
8
8
9
9
9
9
9
9
9
9
9
9
9
9
8
9
8
8
8
8
8
8
8
9
9
9
9
9
9
8
8
8
8
8
8
8
8
8
8
8
8
8
8
8
8
8
8
8
8
8
8
8
8
8
8
8
8
8
8
8
8
8
8
8
8
8
8
8
8
8
8
8
8
8
8
8
8
8
8
8
8
8
8
8
8
8
8
8
8
8
8
8
8
8
8
8
8
8
8
8
8
8
8
8
8
8
8
8
8
8
8
8
7
7
7
7
6
6
6
6
6
7
7
7
7
7
7
7
7
7
7
7
7
7
7
7
7
7
7
7
7
7
7
7
7
7
7
7
7
7
7
7
7
7
7
7
7
7
8
8
8
7
7
7
5
5
5
5
5
5
5
4
4
5
5
4
4
4
4
4
4
4
4
4
4
4
4
4
4
4
4
4
3
3
3
3
3
3
3
3
3
3
3
3
3
3
4
4
4
4
4
4
4
4
4
4
4
4
4
4
4
4
4
4
4
4
4
4
4
4
4
4
5
5
5
5
5
5
5
5
4
4
4
4
4
4
5
5
5
5
5
5
5
5
5
5
5
5
5
5
5
5
5
5
5
5
5
5
5
5
5
5
5
5
5
5
5
5
5
5
5
5
5
5
5
5
5
5
5
5
5
5
5
5
5
5
5
5
5
5
5
5
5
5
5
5
5
5
5
5
5
5
5
6
7
7
6
6
6
6
6
5
5
5
5
5
5
5
5
5
5
5
5
5
5
5
5
5
5
5
5
5
5
5
5
5
5
5
5
5
5
6
6
6
6
6
6
6
6
6
6
6
6
6
6
6
6
6
6
6
6
6
6
6
6
6
6
6
6
6
6
6
7
8
8
8
8
8
8
8
8
8
8
8
8
8
8
8
8
8
7
7
7
7
7
7
7
7
7
7
7
7
7
7
7
7
9
8
8
8
8
8
8
8
8
7
7
7
7
7
8
8
8
8
8
8
9
9
9
8
8
8
8
9
9
9
9
9
9
10
10
10
10
10
10
10
10
10
10
10
10
10
10
11
11
11
11
11
11
11
11
11
11
16
16
16
16
16
16
16
16
16
16
16
15
15
15
15
15
15
15
15
15
15
15
15
16
16
15
15
16
16
17
17
17
17
17
17
17
17
17
17
17
18
18
17
17
17
17
17
17
17
17
17
17
17
17
16
16
16
17
17
17
17
17
17
17
17
17
17
17
17
17
17
17
17
17
17
17
17
17
17
17
17
17
17
17
17
17
17
17
17
16
16
16
16
16
16
16
16
15
15
15
15
15
16
16
15
16
16
16
16
16
16
16
16
16
17
17
17
18
17
17
17
18
18
18
18
18
18
18
18
18
18
18
18
18
17
17
17
17
17
16
16
16
16
16
16
16
16
16
16
16
16
16
16
16
16
16
16
17
17
17
17
17
17
17
18
18
18
19
21
21
23
24
24
23
23
23
23
23
23
23
23
23
23
23
23
23
23
23
22
22
22
22
22
23
22
22
22
22
22
22
22
22
22
22
22
22
22
22
21
21
22
22
22
22
22
22
22
22
22
22
21
20
20
20
19
19
19
19
19
19
19
19
18
18
18
19
19
20
20
20
20
20
20
20
20
20
21
21
22
22
21
22
22
23
23
23
23
23
23
23
23
23
23
23
23
23
23
23
23
23
23
23
23
23
23
23
23
23
23
23
23
22
21
21
21
21
21
21
21
21
21
21
21
21
21
21
20
21
22
22
22
22
22
21
21
21
20
19
19
18
18
18
18
18
17
17
17
17
17
17
17
17
17
17
17
17
17
17
17
17
17
17
17
16
15
15
16
15
15
15
15
15
15
15
15
14
14
14
14
14
14
11
10
10
10
10
10
10
10
10
9
9
9
9
9
9
9
9
10
10
10
10
10
10
10
10
10
10
11
11
10
11
11
11
10
10
10
10
10
10
9
9
9
9
9
9
9
9
9
9
10
11
11
11
11
11
12
12
12
12
12
12
12
12
12
12
12
12
12
12
12
11
11
11
11
11
11
11
12
13
13
13
13
13
13
13
13
12
12
12
12
12
12
12
12
12
12
12
12
12
12
14
14
14
14
14
14
14
14
14
14
14
14
13
13
13
13
13
13
14
14
14
14
13
13
13
12
12
12
12
12
12
12
12
12
13
13
13
14
14
14
14
14
15
15
15
15
15
15
15
15
15
15
15
15
15
15
15
15
15
15
15
15
15
15
15
15
15
15
15
15
15
15
15
15
15
15
15
15
15
15
14
14
14
14
14
14
14
14
14
14
14
14
14
14
14
15
16
16
16
16
16
16
15
14
14
14
14
14
14
13
13
12
12
12
12
12
12
12
12
12
12
12
12
12
12
11
11
11
11
11
11
11
11
11
11
11
11
11
11
9
8
8
8
9
9
9
9
9
10
10
10
9
9
8
8
8
8
7
7
7
7
7
7
7
7
7
7
7
7
7
7
7
7
6
6
6
6
6
5
5
5
5
5
5
5
6
6
6
6
6
6
6
6
6
6
7
7
7
7
7
7
7
7
7
8
8
8
8
8
8
8
8
7
7
7
8
8
8
8
8
8
8
8
8
7
7
7
7
7
7
8
8
8
8
8
8
8
8
8
8
8
8
9
9
9
9
9
9
9
9
9
8
8
8
8
8
8
8
8
8
8
11
11
11
11
11
11
11
11
11
11
11
11
11
11
11
11
11
11
13
13
13
13
13
13
13
13
14
14
14
14
14
14
14
13
13
13
13
13
13
13
14
15
14
14
14
14
14
14
14
14
14
14
13
13
13
13
13
12
12
13
13
13
13
13
13
13
13
13
13
13
13
12
11
11
11
11
11
11
12
12
13
13
13
13
13
13
13
13
13
13
13
13
13
13
13
13
13
13
13
13
13
13
13
14
13
14
14
14
14
14
14
14
14
14
14
16
16
16
16
16
16
16
16
16
16
15
15
15
15
15
15
15
14
13
13
14
14
14
15
15
17
17
16
16
15
14
14
14
13
13
13
13
13
13
13
13
13
13
12
12
12
12
11
11
10
10
10
10
10
10
10
10
10
10
10
10
10
10
10
10
10
10
10
10
10
11
11
11
11
11
11
11
11
11
11
11
11
11
11
11
10
10
10
10
10
10
10
10
10
10
10
10
10
10
9
9
9
8
8
8
8
8
8
8
8
8
9
10
10
10
10
10
10
10
10
10
10
10
10
11
10
10
10
10
10
10
10
10
10
10
10
10
10
10
10
9
9
9
9
9
9
9
10
10
10
10
10
10
10
9
10
10
10
10
10
11
11
11
11
11
11
11
11
11
11
11
11
11
11
11
11
11
12
12
12
12
12
12
12
11
11
11
11
11
11
11
11
11
11
10
10
10
10
11
11
11
11
11
11
11
11
11
11
11
11
11
11
10
10
10
10
10
10
10
10
10
10
10
11
11
11
11
11
11
13
13
14
14
14
15
15
15
16
16
16
16
16
16
16
16
16
15
15
15
15
15
15
16
16
16
16
16
17
18
18
18
18
18
18
18
18
18
18
18
18
18
18
19
19
20
20
20
20
20
20
20
20
20
20
20
20
20
20
20
20
20
19
17
18
18
18
17
15
14
14
14
14
14
14
14
14
14
15
15
15
15
15
15
15
15
15
15
15
15
15
15
15
15
15
15
15
15
15
15
15
15
15
16
16
16
16
16
16
16
16
16
16
16
16
16
16
16
16
16
16
16
16
17
17
17
17
17
17
17
17
17
17
17
17
17
16
17
17
16
16
16
17
17
17
18
18
18
18
19
19
19
19
19
19
19
19
19
20
19
20
20
20
20
19
19
19
20
20
20
21
21
21
21
21
19
19
19
19
20
19
19
19
20
21
21
21
21
21
21
21
20
20
20
21
21
21
21
21
21
21
21
21
21
21
21
21
21
21
21
21
21
21
22
22
21
22
21
21
21
21
21
22
22
22
22
22
22
23
23
23
23
23
23
23
23
24
24
25
25
25
25
25
25
26
26
26
26
26
26
26
26
26
26
26
26
26
26
26
26
26
26
26
26
26
25
25
25
25
25
25
25
25
25
25
25
24
24
25
25
24
23
23
23
23
23
23
23
23
23
23
23
23
23
23
23
23
23
23
23
23
23
23
23
23
23
23
23
23
23
23
23
24
24
24
24
24
24
24
23
23
23
23
23
22
21
20
20
20
17
17
17
17
17
17
17
16
14
12
12
12
11
11
11
11
11
11
11
11
11
11
11
11
11
11
11
11
11
11
11
11
11
11
11
11
11
11
11
11
11
11
11
11
11
11
11
11
12
12
12
12
12
12
12
11
11
11
11
11
11
10
10
10
10
10
10
10
10
10
10
10
10
10
10
10
10
10
10
10
11
12
12
12
12
12
11
11
11
11
11
11
11
10
10
10
10
10
11
12
12
12
12
12
12
12
12
12
12
12
12
12
12
12
13
14
14
14
14
14
15
15
16
17
17
17
17
17
17
17
17
17
17
17
19
20
20
20
20
20
20
20
20
20
20
20
21
23
23
23
23
23
23
23
23
25
25
25
26
26
26
26
26
26
26
27
27
27
27
27
27
27
27
27
28
28
28
28
28
28
28
28
28
28
29
29
29
29
29
29
29
29
29
29
29
29
29
29
29
29
29
29
29
29
29
29
29
30
29
29
29
29
29
29
29
29
29
29
29
29
29
29
29
29
29
29
29
30
32
31
29
25
24
24
24
24
24
24
24
24
24
24
24
24
24
24
24
24
24
25
25
25
25
25
25
25
24
24
24
24
24
24
24
23
23
23
21
21
21
21
21
18
17
17
17
17
17
15
14
14
15
14
14
14
14
14
14
13
13
13
13
13
13
13
13
13
13
13
13
13
14
14
14
14
14
14
14
14
14
14
14
15
15
15
15
15
15
15
15
15
15
15
15
14
14
14
13
13
13
13
13
13
13
13
13
13
13
13
12
13
13
13
13
13
13
13
13
13
13
13
13
13
13
13
13
13
13
13
13
13
11
11
11
11
11
11
11
11
11
11
11
11
10
10
10
10
10
10
10
10
11
11
11
11
11
11
11
11
11
11
11
11
11
11
11
11
11
11
11
11
11
11
11
11
11
11
11
11
11
11
11
11
11
11
11
11
11
11
11
11
11
12
13
13
13
13
13
13
13
13
13
13
14
14
14
13
13
13
13
14
14
14
14
14
15
17
17
18
18
18
18
18
18
18
18
18
18
18
18
18
18
18
18
18
18
19
19
18
18
18
18
19
19
19
19
19
19
19
19
19
20
20
18
18
18
18
17
17
17
17
17
17
17
17
17
17
17
17
17
17
17
17
17
17
17
17
17
17
17
17
17
17
16
16
16
16
16
16
16
15
15
14
14
14
14
15
11
11
11
12
13
12
12
13
13
13
13
14
14
14
13
13
13
13
13
13
13
13
13
13
13
13
13
13
13
12
12
12
12
12
12
12
12
12
12
12
12
12
12
12
12
12
11
11
12
12
12
12
12
12
11
11
11
11
11
11
11
11
11
11
11
12
11
11
11
11
11
11
11
11
11
10
10
10
10
11
11
11
11
11
11
11
11
11
11
11
11
11
11
11
11
11
11
11
11
11
11
11
11
11
11
11
11
11
11
12
12
12
12
12
15
15
15
15
15
15
15
15
15
15
15
15
15
14
15
15
15
15
15
15
15
15
17
17
17
17
17
18
18
18
17
17
17
17
17
17
17
17
17
17
17
17
17
17
17
17
17
17
17
17
17
17
16
16
16
16
17
17
17
17
17
17
17
17
17
17
17
17
17
17
17
17
17
17
18
18
18
18
18
18
18
19
19
19
19
19
19
19
21
21
21
21
22
22
22
22
22
22
22
22
22
22
22
22
22
21
21
21
21
21
21
21
21
21
21
21
21
21
22
23
23
23
23
23
22
22
22
21
20
20
20
20
20
20
18
19
17
17
17
17
17
17
17
17
17
17
18
18
18
18
18
18
18
18
18
18
18
18
18
18
18
18
17
17
17
17
17
17
17
17
17
17
17
17
17
17
17
17
17
17
17
17
17
17
17
17
17
17
18
18
18
17
17
17
17
17
17
17
17
17
17
17
17
17
17
17
17
16
17
17
17
17
17
17
17
17
17
17
17
17
17
17
17
17
17
17
17
17
17
17
18
18
17
17
17
17
17
17
17
17
17
17
17
17
16
16
16
16
16
16
16
16
15
15
15
15
15
15
15
15
15
15
15
15
15
14
14
14
13
13
16
16
16
16
16
17
17
17
17
16
16
17
17
17
17
17
17
16
15
15
15
15
15
15
15
15
15
15
15
15
15
15
16
16
16
16
16
16
16
16
16
16
16
16
16
16
16
16
16
16
17
17
18
18
18
18
18
18
18
18
18
18
18
20
20
20
20
20
20
20
20
21
21
21
19
19
19
19
19
19
19
20
21
21
20
20
20
20
20
20
20
20
20
20
20
20
20
20
20
19
18
18
18
18
19
19
19
19
20
20
20
20
20
20
20
19
19
19
19
19
19
16
16
16
15
15
15
15
15
14
14
14
13
13
13
13
13
13
13
13
13
14
14
14
14
14
14
14
14
14
14
15
16
16
16
16
16
16
16
16
16
16
16
16
16
16
16
16
16
16
16
16
16
16
16
17
17
17
17
17
17
17
17
17
17
17
15
14
13
11
11
11
9
9
9
9
10
10
10
11
11
11
11
11
11
11
11
11
11
11
11
11
11
11
11
11
11
11
11
11
11
11
11
11
11
11
11
11
11
11
12
12
12
12
12
12
12
12
12
12
12
12
12
12
12
12
12
12
12
12
12
12
12
13
13
13
13
13
14
14
14
13
13
13
13
13
13
13
13
12
12
12
12
11
11
11
11
13
12
12
13
13
13
13
13
13
13
12
12
12
12
12
12
12
14
14
14
14
14
14
14
15
15
15
15
15
15
15
15
16
16
16
16
16
16
17
17
17
17
17
18
18
18
18
18
18
18
18
19
19
19
19
19
19
17
17
17
17
17
17
17
17
17
17
17
17
17
17
17
17
17
17
17
17
17
17
17
17
17
17
17
17
17
17
17
17
17
17
17
17
17
17
17
17
17
17
17
17
17
17
17
17
17
17
17
17
17
16
16
16
16
16
16
16
16
16
16
16
16
16
16
16
16
16
16
16
16
16
16
16
16
16
16
15
15
15
15
16
16
16
16
16
16
15
14
14
14
14
14
14
14
12
11
11
10
11
11
11
11
11
11
11
11
11
10
10
10
10
10
10
9
9
8
7
6
6
6
6
7
7
7
7
7
7
7
7
7
7
7
7
7
7
7
7
7
6
5
5
5
5
5
5
5
5
5
5
5
5
5
5
5
5
5
5
5
5
5
5
5
5
5
5
5
5
5
5
5
5
5
5
5
5
5
5
5
5
5
5
6
6
6
6
6
7
7
7
7
7
7
7
7
7
7
7
8
8
8
8
9
10
10
10
10
10
10
10
10
10
10
10
9
9
9
9
9
9
9
9
9
9
9
9
9
9
9
9
9
9
8
8
8
8
8
8
8
8
8
8
8
8
8
8
8
8
8
8
8
8
8
8
8
8
8
8
7
7
6
6
6
6
6
6
6
6
6
6
6
7
6
6
6
7
7
7
7
7
7
7
8
8
8
9
9
9
9
9
9
9
9
9
9
9
9
9
9
9
9
9
9
10
10
10
10
10
10
9
9
9
9
9
9
9
9
9
8
7
7
7
7
7
7
7
7
7
6
6
6
6
6
6
6
6
6
6
6
6
6
6
6
6
7
7
7
7
7
8
8
8
9
9
9
10
10
10
10
10
10
9
9
9
9
9
9
9
9
9
9
9
10
10
10
10
10
10
10
10
10
10
10
9
9
9
10
10
10
10
10
10
10
10
10
11
11
11
11
11
11
11
11
11
11
11
11
11
11
11
11
11
11
11
11
11
11
11
11
11
11
11
11
11
11
11
11
11
11
11
11
11
11
11
11
11
11
11
11
11
11
11
11
11
11
11
11
11
11
11
11
11
11
11
12
12
11
10
10
10
10
10
10
7
6
6
6
6
6
6
6
6
6
6
6
6
6
6
6
6
6
7
7
7
7
7
7
7
7
7
7
7
7
7
6
6
6
6
6
6
6
6
6
6
6
6
5
5
5
5
5
5
5
5
5
5
5
5
5
5
5
5
5
5
6
5
5
5
5
5
5
5
5
5
5
5
5
6
6
6
6
6
6
6
6
6
6
6
6
6
6
6
6
6
5
5
5
5
5
5
5
5
5
5
5
5
5
5
5
5
5
5
5
5
6
6
6
6
6
6
6
6
6
6
6
6
6
6
7
7
7
6
6
6
6
6
6
5
5
5
5
5
5
5
5
5
5
5
5
5
5
5
5
5
5
5
5
5
5
5
5
5
5
5
5
5
5
5
5
5
5
5
5
5
5
5
5
5
5
5
5
5
5
5
5
5
5
5
5
5
5
5
5
5
4
4
4
4
4
4
4
4
4
4
4
4
4
4
4
4
4
4
4
4
4
4
4
4
4
4
4
4
4
4
3
3
3
3
3
3
3
3
3
3
3
3
3
3
3
3
3
3
3
3
3
3
3
3
3
3
3
3
3
3
3
3
3
3
3
3
3
3
3
3
3
3
3
3
3
3
3
3
3
3
3
3
3
3
1
1
1
1
1
1
1
2
2
2
2
1
1
1
1
1
1
1
1
0
0
0
0
0
0
0
0
0
0
0
0
0
0
0
0
0
0
0
0
0
0
0
0
0
0
0
0
0
0
0
0
0
0
0
0
0
0
0
0
0
0
0
0
0
0
0
0
0
0
0
0
0
0
0
0
0
0
0
0
0
0
0
0
0
0
0
0
0
0
0
0
0
1
1
1
1
1
1
1
1
1
2
2
2
2
2
2
2
2
2
2
2
2
2
2
2
2
2
2
2
2
2
2
2
2
2
2
2
2
2
2
2
2
2
2
2
2
2
2
2
2
2
2
2
2
2
2
2
2
2
2
3
3
4
4
4
4
4
4
4
4
4
4
4
4
4
4
4
4
4
4
4
4
4
4
4
4
4
4
4
4
4
4
4
5
5
5
5
5
5
5
5
5
5
4
4
4
4
4
4
4
4
5
5
5
5
5
5
5
5
5
5
5
5
5
5
5
5
5
5
5
5
5
5
5
5
5
5
5
5
5
5
5
5
5
6
7
7
7
7
7
7
7
7
8
8
8
7
7
7
7
7
7
7
7
7
8
8
8
8
8
8
8
8
8
8
8
8
8
8
8
8
8
8
8
8
8
8
8
8
8
8
8
8
8
8
8
8
8
8
8
8
8
8
8
8
9
9
9
9
9
9
8
8
8
8
8
8
8
8
8
8
8
8
8
8
8
8
8
8
8
8
8
8
8
8
8
9
9
9
9
9
9
9
9
9
9
9
9
9
10
9
9
9
9
9
9
9
9
9
9
9
9
9
9
9
9
9
9
10
10
10
11
11
12
12
12
11
11
11
11
11
11
11
11
11
12
11
11
11
11
11
11
11
11
11
11
11
11
11
9
9
9
9
9
9
9
9
9
9
9
8
9
9
9
8
8
8
8
8
8
8
8
8
8
8
8
8
8
8
7
7
7
7
7
7
7
9
9
9
10
10
9
9
10
11
11
11
11
11
11
11
11
11
11
11
11
11
11
11
11
11
11
11
11
11
11
11
11
11
11
11
11
12
12
13
13
13
13
13
13
13
13
13
13
13
13
13
13
13
13
13
13
13
13
13
13
13
13
13
13
12
12
12
12
12
12
12
12
12
13
13
13
13
13
13
13
13
13
13
13
13
13
13
13
13
13
13
13
13
13
13
13
13
13
12
12
12
12
12
12
12
12
12
12
12
11
11
11
11
11
11
11
11
11
11
11
10
10
10
11
11
11
11
11
11
11
11
11
11
11
11
11
11
11
11
11
11
11
11
11
11
11
11
11
11
11
11
11
12
14
15
15
15
15
15
15
15
16
16
16
16
16
16
16
16
17
17
17
17
17
17
17
17
17
17
17
17
17
17
16
16
16
16
16
16
16
16
16
17
17
17
17
17
17
17
17
17
17
17
17
17
17
17
17
17
17
17
17
17
17
17
17
17
17
17
17
17
17
17
17
17
17
17
17
17
17
17
19
19
19
19
19
19
19
19
19
19
20
20
21
20
20
20
21
21
21
21
21
21
22
22
22
22
22
22
23
23
23
22
22
22
22
22
22
22
22
22
22
20
20
20
20
20
21
21
21
21
21
21
20
21
21
20
20
20
20
19
19
19
19
19
19
19
18
18
18
18
18
20
20
20
20
20
20
20
20
20
20
20
20
20
20
20
20
21
21
21
21
21
21
20
17
17
17
18
17
17
18
17
17
17
18
18
18
18
17
17
17
17
17
17
17
17
17
17
17
17
17
17
17
17
17
17
17
17
17
17
17
16
16
16
16
16
15
15
15
15
15
15
15
15
15
15
15
15
15
15
15
15
15
15
15
15
15
15
15
15
15
15
12
12
12
12
12
12
12
12
12
12
12
12
11
11
11
11
11
11
11
11
11
11
11
11
11
11
11
11
11
11
11
11
11
11
11
11
11
11
11
11
11
11
11
11
11
11
11
10
11
11
11
11
11
11
11
11
11
11
11
11
11
11
9
9
9
9
8
8
8
8
8
8
8
9
9
10
11
11
12
11
12
13
13
14
14
13
13
12
12
12
12
12
11
11
11
11
11
11
11
11
11
11
11
11
12
12
12
12
12
12
14
14
14
14
14
13
13
14
14
14
14
14
13
13
12
12
12
13
13
13
13
13
13
13
13
14
14
14
17
18
18
18
18
19
19
19
19
20
21
21
21
22
22
23
23
23
23
23
23
23
23
23
23
24
24
25
24
24
24
25
25
25
25
25
25
26
26
26
26
26
26
27
27
27
27
27
28
28
28
28
28
28
28
28
28
28
28
28
28
28
28
28
29
29
29
29
28
28
28
28
28
28
28
28
28
28
28
28
27
27
27
29
29
29
31
30
31
31
31
31
31
31
31
31
31
31
31
31
31
31
31
31
31
31
31
30
30
30
30
31
31
31
31
31
31
31
31
30
29
29
29
29
29
29
29
29
29
29
29
28
28
28
29
29
28
28
28
27
27
27
27
29
29
29
29
29
29
29
28
27
27
27
26
26
26
25
23
20
20
18
18
18
18
18
18
18
18
18
18
18
18
17
17
17
17
17
17
16
16
16
16
15
15
15
15
15
15
15
15
15
15
15
15
15
15
15
15
15
15
15
15
15
17
17
17
17
17
16
16
15
15
15
15
15
15
15
15
15
15
16
17
17
17
17
18
18
18
18
18
18
19
19
18
18
18
18
18
18
18
18
18
18
18
19
18
18
18
18
18
19
19
19
19
19
19
19
19
19
19
19
19
18
17
17
16
16
17
17
17
17
16
16
16
16
15
13
12
12
12
12
12
12
12
12
11
11
11
11
11
11
11
11
11
11
11
11
11
11
11
11
11
11
11
11
11
11
11
11
11
11
11
11
11
11
11
11
11
10
10
10
10
10
10
10
10
10
10
10
10
10
10
10
10
10
11
11
11
11
9
8
8
8
8
8
8
7
7
7
7
7
7
7
7
7
7
7
9
9
9
9
9
9
9
9
9
9
9
10
10
10
10
10
10
10
10
9
9
9
10
10
10
10
10
9
9
9
9
9
10
10
10
10
10
10
10
10
10
10
10
10
9
8
8
9
10
10
10
10
10
10
10
10
10
10
10
10
10
10
10
10
10
10
10
10
10
10
10
10
10
10
10
10
10
10
10
10
10
10
10
11
11
11
11
12
12
12
12
12
11
11
11
11
11
11
11
11
13
14
14
14
14
14
14
13
13
13
13
13
13
13
13
13
13
13
13
13
13
13
13
13
13
13
13
13
13
13
13
13
13
13
13
13
13
13
13
13
13
13
13
14
14
13
13
13
13
13
13
13
13
13
13
13
13
13
13
13
13
12
12
12
12
12
12
11
11
11
11
11
11
10
10
10
10
10
13
13
13
13
13
13
14
14
14
14
14
15
15
15
15
15
16
16
16
16
16
16
17
17
17
17
17
17
17
17
17
17
17
17
17
17
17
17
17
17
17
17
17
17
17
17
16
16
16
16
16
16
16
17
17
17
17
17
17
17
17
17
16
16
16
16
17
17
17
17
17
17
17
17
17
17
17
17
17
17
17
17
17
17
17
17
17
17
17
17
17
17
17
17
17
17
17
17
17
17
17
17
17
18
18
18
17
17
17
17
17
17
17
17
18
17
17
17
17
17
17
17
17
17
17
17
17
17
17
17
17
17
17
17
16
15
15
15
15
14
14
14
14
14
14
14
14
15
15
15
15
15
15
15
15
15
15
15
14
14
14
12
12
12
12
12
12
12
12
12
12
12
12
13
13
13
13
13
13
12
12
12
12
12
12
12
11
11
12
12
12
12
12
12
12
12
12
12
12
12
12
12
12
11
11
11
11
11
11
11
11
10
10
10
10
11
11
11
11
11
11
11
11
11
11
11
11
11
11
11
11
11
11
11
11
12
12
12
11
11
11
11
11
11
11
11
11
11
11
11
9
9
9
9
9
9
10
10
10
11
10
11
11
11
11
11
11
11
11
11
11
11
11
11
11
11
11
11
11
11
12
12
12
12
12
12
12
12
12
12
13
13
13
13
13
14
14
14
14
14
15
15
15
15
15
15
16
16
16
16
16
16
16
16
15
15
15
15
15
15
15
15
15
15
15
16
16
17
17
17
17
17
17
17
17
17
17
17
18
18
18
18
18
18
18
19
19
19
19
19
19
19
20
20
20
20
20
20
20
20
20
20
20
20
20
21
20
20
21
18
18
18
18
18
18
18
17
17
18
17
17
17
17
17
17
17
17
17
17
17
17
17
17
17
17
17
17
17
17
17
17
17
17
17
17
18
18
19
19
18
18
18
18
18
18
18
18
18
18
18
18
18
18
18
18
18
18
18
18
18
18
18
18
18
18
18
18
18
18
18
18
18
18
19
19
19
19
19
19
19
17
17
17
17
17
17
17
17
17
17
17
17
17
17
17
17
17
18
18
18
18
18
18
18
18
17
16
16
16
16
16
15
16
16
16
16
15
15
15
14
14
14
14
14
14
14
14
14
15
15
16
16
16
16
16
16
16
17
17
17
17
17
17
17
17
17
16
14
14
14
14
14
14
12
12
12
12
13
13
13
13
13
13
13
14
14
13
13
13
13
13
13
14
14
14
14
14
14
14
13
13
13
13
12
12
12
12
12
13
13
13
13
13
13
13
13
13
13
13
13
13
13
13
13
13
13
13
12
12
12
12
12
12
12
12
12
12
12
12
12
12
12
12
12
12
12
11
11
11
11
11
11
11
11
11
11
11
11
11
11
10
9
8
8
9
8
8
8
8
8
8
8
8
8
8
8
8
8
8
7
7
7
7
7
7
7
7
7
7
7
8
8
8
8
8
11
11
11
11
11
10
10
10
10
10
10
10
10
10
10
10
9
8
8
7
7
7
7
6
6
6
6
6
6
6
6
6
6
6
6
6
6
6
6
6
6
6
6
6
6
6
7
7
7
7
7
7
7
7
7
7
7
7
7
7
7
7
7
7
7
7
7
7
7
7
6
6
6
6
6
6
6
6
6
6
6
6
6
6
6
6
6
6
6
6
6
6
6
6
6
6
6
6
6
6
6
6
6
5
5
5
5
5
5
5
5
5
5
5
5
5
5
5
5
5
5
5
5
5
5
5
5
5
5
5
5
5
5
5
5
5
5
5
5
5
5
5
5
5
6
6
6
6
6
7
7
7
6
6
6
6
6
6
6
6
7
7
7
7
8
8
8
8
7
7
8
8
8
8
7
7
7
7
7
7
8
7
7
7
8
8
8
8
8
8
8
8
8
9
9
9
9
9
9
9
9
9
9
9
9
9
9
9
9
9
9
9
9
9
9
9
9
9
9
9
9
9
9
9
9
9
9
9
9
9
10
10
11
11
11
11
11
11
11
11
11
10
11
11
11
11
11
11
11
11
11
11
11
11
11
11
11
11
12
12
12
12
12
12
12
12
12
12
12
12
12
12
12
12
12
11
11
11
11
11
11
11
11
11
11
11
11
11
12
13
13
13
13
13
13
13
13
13
13
13
13
13
13
13
13
13
13
12
12
12
12
12
12
12
12
12
12
12
12
12
12
12
12
12
12
12
12
11
11
11
11
11
11
11
11
11
11
11
11
11
11
11
11
11
11
11
11
11
11
11
11
11
11
11
11
12
12
12
12
12
12
11
11
12
12
12
11
11
11
11
11
11
11
11
11
11
11
11
11
11
11
11
11
11
11
11
11
11
11
11
11
11
11
11
11
11
11
11
11
10
10
10
10
10
10
10
10
10
10
10
10
10
10
10
10
10
10
10
10
10
10
10
10
10
10
10
11
11
11
11
11
11
11
11
11
10
9
9
8
9
9
9
8
8
7
7
7
7
7
7
7
7
7
7
7
7
7
7
6
7
7
7
9
9
9
9
9
9
9
10
10
10
11
11
11
11
11
11
11
12
12
12
12
12
12
12
12
12
12
12
12
12
12
12
12
12
11
11
11
11
11
12
12
12
12
13
12
12
12
12
12
12
12
12
12
12
12
12
12
12
12
12
12
12
12
12
12
12
12
12
12
12
12
12
12
12
12
12
12
12
12
13
13
15
15
14
14
14
14
14
15
14
14
15
15
15
15
17
17
17
17
17
17
17
17
17
17
17
17
17
17
17
17
17
17
17
17
18
18
18
18
18
18
18
18
18
18
19
19
19
19
19
20
20
20
20
20
20
20
20
20
20
20
20
20
20
20
20
18
17
17
18
18
18
17
17
17
17
17
17
17
17
17
17
17
17
17
17
17
17
17
17
17
17
17
17
17
17
17
17
16
17
17
17
17
17
17
17
17
17
17
17
17
17
17
17
17
18
17
17
17
17
17
17
17
17
17
17
17
17
17
17
17
16
16
16
16
16
16
17
17
17
17
17
17
17
17
17
17
17
17
17
17
17
17
17
17
17
17
16
16
16
16
16
16
16
16
16
16
16
16
17
17
17
17
17
17
17
16
15
15
15
15
14
14
14
14
14
15
15
15
15
15
15
15
15
14
14
14
14
14
14
14
14
14
14
14
14
14
14
14
14
14
14
14
14
15
15
15
15
15
14
14
14
14
14
14
14
14
14
14
14
14
14
14
13
13
13
13
13
13
13
12
12
12
11
11
11
11
11
11
11
11
11
11
11
12
12
12
12
12
12
12
12
12
12
12
12
12
12
12
12
12
12
12
12
12
12
12
12
12
12
12
12
12
12
12
12
12
12
11
8
8
9
9
9
9
9
9
8
8
8
8
9
9
9
9
10
10
10
11
11
10
10
10
10
10
10
11
11
11
11
11
11
11
11
11
11
11
11
11
11
11
11
11
12
12
12
11
11
12
12
12
12
12
12
12
12
12
12
12
12
12
12
13
13
13
13
13
13
13
13
13
13
13
13
13
13
13
13
13
13
16
16
16
16
16
16
16
16
17
17
17
17
17
17
17
18
18
18
18
19
19
19
19
20
20
20
20
20
20
18
18
18
18
19
19
19
19
19
19
19
18
18
18
18
18
18
18
18
18
18
19
19
19
19
19
19
19
19
19
19
19
19
19
19
17
17
17
17
17
17
19
19
19
19
19
18
18
18
19
18
18
19
19
19
19
19
19
19
19
19
19
18
20
20
20
20
21
21
21
20
20
21
21
21
21
20
20
20
20
20
22
22
23
23
23
23
23
23
23
23
23
23
26
26
25
25
24
24
24
24
25
25
25
25
25
25
24
24
24
24
25
25
25
25
23
23
23
24
24
24
24
24
24
24
25
25
25
24
23
23
23
23
23
23
23
24
24
25
25
26
26
28
28
28
29
30
30
30
30
30
29
29
29
29
29
30
30
30
31
31
31
31
31
32
32
32
32
32
32
33
33
33
34
34
34
34
34
34
34
34
34
34
34
34
34
34
34
34
34
34
35
35
35
35
35
35
35
35
35
35
35
35
35
35
35
35
35
35
35
35
34
33
33
33
33
33
34
35
35
35
36
35
35
35
35
35
35
35
35
35
35
35
35
35
35
35
35
35
35
35
35
35
35
35
35
34
33
33
32
32
32
32
32
32
31
31
31
30
30
30
30
31
32
32
32
32
32
32
32
32
32
26
26
26
26
26
27
27
27
27
27
27
26
26
27
24
23
24
23
23
23
23
23
24
24
24
24
24
24
24
24
24
24
25
26
26
26
25
25
25
25
25
23
23
23
23
25
24
24
24
24
24
24
23
23
23
23
23
23
23
23
23
23
23
23
23
23
23
23
23
23
23
20
19
19
19
19
19
18
18
18
18
18
18
18
18
17
17
17
15
15
15
15
15
15
15
15
15
16
16
16
15
15
15
15
15
15
15
16
17
17
17
18
18
18
19
17
17
17
17
17
17
17
16
16
12
12
12
12
11
11
11
11
11
12
12
13
13
13
13
16
16
16
16
16
17
17
17
17
17
17
17
17
17
17
17
17
17
17
17
17
17
17
17
17
18
18
18
18
18
18
19
19
18
18
18
20
20
20
23
23
23
23
23
23
23
23
24
24
24
24
24
25
25
26
26
26
26
26
26
26
26
25
25
25
25
25
25
25
26
26
25
25
25
25
25
26
26
26
26
26
26
26
26
26
27
27
27
27
28
29
29
29
29
29
29
29
29
29
29
29
30
30
32
32
32
33
33
33
33
33
34
35
35
35
35
35
35
35
36
37
36
36
36
36
36
37
37
37
37
38
38
38
38
38
38
38
38
38
38
38
38
38
39
39
39
38
38
37
37
37
37
37
37
37
37
37
37
37
37
37
37
38
38
38
38
38
38
38
38
39
39
39
39
39
38
38
38
38
38
38
38
38
37
38
38
38
37
37
37
36
36
36
35
35
35
34
34
34
34
34
34
34
34
34
33
34
34
32
32
33
35
35
35
35
35
35
35
35
35
35
35
34
34
34
34
33
34
35
35
35
35
31
31
29
25
25
25
25
25
25
25
24
24
23
22
22
22
23
23
23
23
23
23
23
24
24
23
23
23
23
23
23
23
23
23
23
23
23
23
23
23
23
23
22
22
22
22
22
22
22
21
20
19
19
20
19
19
19
19
19
19
19
19
21
21
20
20
21
21
22
22
22
22
22
23
23
23
23
24
24
24
24
25
25
26
28
28
28
28
28
28
28
28
28
27
27
28
28
28
28
28
28
28
28
28
28
28
28
28
28
28
28
28
28
28
28
28
27
27
28
28
28
28
28
28
28
28
28
28
28
28
28
28
28
28
28
28
28
28
27
27
27
27
27
27
27
27
27
28
28
28
28
29
29
29
29
29
29
28
28
28
28
28
28
27
27
27
27
27
26
26
26
26
26
26
26
27
27
27
26
25
25
25
25
25
25
25
25
24
24
23
23
23
23
24
23
23
22
22
22
22
22
22
22
22
22
22
20
20
20
20
20
19
18
18
18
18
19
19
19
19
19
19
19
19
19
19
19
19
19
19
19
19
19
19
19
20
20
20
20
20
20
20
20
20
20
20
19
19
18
18
18
17
17
17
16
16
16
16
16
16
16
16
16
15
15
15
15
15
15
15
15
15
15
16
16
15
15
14
14
14
14
15
15
15
15
15
15
13
13
12
11
12
12
12
12
12
12
12
12
12
12
12
12
12
12
12
12
12
12
12
12
12
12
12
12
11
11
11
11
11
11
11
11
11
11
11
11
11
11
11
11
11
11
11
11
11
11
11
11
11
11
11
11
11
11
11
11
11
11
11
11
11
11
12
12
13
13
13
13
13
13
13
13
13
13
13
13
13
13
13
13
13
13
13
13
14
13
12
12
12
12
12
12
12
11
11
11
10
10
10
11
11
11
11
11
11
11
11
12
13
13
14
14
14
14
14
14
14
14
14
15
15
15
15
15
17
17
17
17
17
17
17
18
18
18
18
18
18
18
18
18
18
17
17
17
17
17
17
17
18
18
18
18
18
18
18
18
19
19
19
19
19
19
20
20
20
20
20
20
20
20
20
20
20
20
20
20
20
20
20
19
19
19
19
19
19
19
19
19
19
19
19
19
19
19
19
17
17
17
17
17
17
17
17
17
17
17
17
16
16
16
16
15
15
14
14
14
14
14
14
14
14
13
13
13
13
12
12
12
12
12
12
12
12
12
12
13
13
13
13
13
13
13
12
12
12
12
12
12
11
11
11
11
11
11
11
11
11
11
11
11
11
11
11
12
13
13
13
13
13
14
15
16
16
16
16
15
14
15
14
14
14
14
13
13
13
14
14
14
14
14
14
14
14
14
14
14
14
14
14
14
14
13
13
13
13
13
13
13
13
13
13
13
13
13
13
13
13
13
13
13
13
13
13
13
13
13
13
12
12
12
12
12
12
12
12
12
11
11
11
12
12
12
12
12
12
12
12
12
12
12
12
12
12
12
13
13
13
13
13
13
14
14
14
15
15
15
15
16
16
16
16
16
16
16
14
14
14
14
13
13
13
13
13
13
13
13
13
13
13
13
13
13
12
12
12
12
12
12
12
12
12
12
11
11
11
12
12
13
13
12
12
11
11
11
11
11
11
11
11
11
11
11
11
11
11
11
10
10
10
10
11
10
10
10
10
10
10
10
10
11
11
11
10
11
11
11
11
11
11
11
11
11
11
11
11
11
11
11
11
11
11
11
11
11
11
11
11
11
12
12
12
12
12
12
12
12
12
13
13
14
15
15
15
15
15
15
15
15
16
16
16
15
15
15
14
14
14
15
16
16
15
15
14
14
14
14
14
14
13
12
12
12
12
12
12
12
12
12
12
12
12
12
12
13
13
14
14
14
15
15
15
15
15
15
15
15
15
15
15
17
17
17
17
17
17
17
17
17
17
17
18
18
18
17
17
17
17
17
17
20
23
24
23
23
23
23
23
23
23
24
24
24
25
25
25
25
25
25
26
26
26
26
26
26
26
26
26
26
26
26
26
26
26
26
26
26
26
26
26
26
26
26
26
26
25
25
25
25
25
25
25
25
26
26
26
26
26
26
26
26
26
26
26
26
26
26
26
24
23
23
23
23
23
25
24
24
24
24
24
24
25
26
26
26
26
26
27
28
29
29
29
29
29
29
29
29
29
28
29
29
29
29
29
29
29
29
29
29
29
29
29
29
30
30
30
29
29
29
29
29
29
29
29
29
29
30
31
31
31
31
31
31
31
31
31
31
31
31
32
32
29
29
29
29
29
29
29
29
29
29
29
30
30
30
30
30
30
30
30
30
30
30
30
29
29
29
29
29
29
29
29
29
29
29
29
29
29
29
29
29
29
29
29
29
29
29
28
28
28
28
28
28
28
28
28
28
28
28
27
27
27
28
28
28
28
28
28
28
27
26
26
28
28
28
27
26
26
26
26
25
25
25
25
25
25
25
25
24
24
24
24
24
24
24
24
24
25
25
25
25
24
24
24
24
24
24
24
24
24
24
24
24
24
24
24
25
25
24
24
24
24
24
24
24
24
24
24
24
25
25
25
26
23
23
22
22
22
22
22
22
21
22
22
22
22
22
22
22
22
22
22
22
22
22
22
22
22
22
22
23
23
22
22
22
22
23
19
19
17
17
17
17
17
17
17
17
17
17
17
17
17
17
17
17
15
15
15
15
15
15
15
15
15
15
15
15
15
15
15
15
15
15
15
15
15
15
15
15
15
16
16
17
17
17
17
17
17
17
17
16
16
15
15
15
15
15
14
14
14
14
14
14
14
14
14
14
14
14
14
14
14
13
13
13
13
13
13
13
13
13
13
13
13
13
13
13
13
13
13
12
12
12
11
11
11
11
11
11
11
11
11
11
11
10
10
10
10
10
10
10
10
10
10
10
9
9
9
9
9
9
9
9
9
9
9
9
9
9
9
9
8
8
8
8
8
8
8
8
8
8
8
8
6
6
6
6
6
6
6
6
6
6
5
5
5
5
5
5
5
5
5
5
5
5
5
5
5
5
5
5
5
5
5
5
5
5
5
5
5
5
5
5
7
7
10
11
13
16
16
16
16
16
16
16
16
17
17
17
17
17
17
17
17
17
17
17
17
17
17
17
17
17
17
17
17
17
17
17
17
17
17
17
18
18
18
18
18
18
17
17
17
17
17
18
18
18
18
18
18
17
17
17
17
17
18
19
21
21
21
21
21
21
21
21
22
22
22
22
22
21
22
22
22
23
23
23
23
23
23
23
23
23
24
24
24
24
24
24
24
24
24
24
24
24
24
24
25
25
25
25
25
24
24
24
24
26
26
26
26
26
26
26
26
27
26
26
26
28
28
30
30
30
30
31
31
31
31
31
31
31
31
31
31
31
31
30
31
31
31
31
31
31
31
30
30
30
30
29
31
31
31
31
29
29
30
30
30
30
30
30
31
32
32
33
33
33
33
33
32
33
34
34
34
34
34
34
33
33
34
35
35
34
32
32
33
33
33
33
33
33
32
31
31
31
31
31
34
34
34
34
35
35
36
35
36
36
36
35
35
36
36
37
37
37
38
39
40
40
40
41
41
41
41
41
41
40
40
40
41
41
42
42
42
42
42
42
42
42
42
42
42
42
41
41
41
41
41
42
42
43
43
43
43
43
43
42
43
43
42
42
42
42
42
42
42
41
41
41
41
40
41
41
41
41
41
41
41
42
43
43
43
43
43
43
43
42
43
43
43
43
43
43
43
43
43
43
43
43
43
43
43
42
42
41
42
41
41
41
41
41
41
41
41
41
40
40
39
39
39
39
39
39
38
38
38
38
38
38
38
38
38
38
38
37
37
37
37
35
35
35
35
35
35
35
35
34
34
34
33
33
31
31
31
31
31
31
31
31
31
31
31
32
32
31
31
28
26
24
24
24
24
24
24
23
24
24
24
24
24
24
23
22
22
22
22
21
21
21
21
20
20
20
19
19
19
20
20
19
19
19
19
18
18
18
18
18
18
18
18
17
17
17
17
17
17
15
15
15
15
15
17
17
17
17
17
17
17
17
18
18
18
18
18
19
19
20
19
19
19
19
19
19
19
19
19
19
19
19
19
19
19
19
19
18
17
17
17
17
17
17
17
17
17
17
17
17
17
17
17
17
17
17
17
17
17
18
18
18
19
19
19
17
17
17
17
17
17
18
18
18
18
18
19
19
19
19
19
19
19
19
20
19
21
21
21
20
19
19
19
19
19
20
20
20
20
19
19
19
19
19
19
19
18
18
18
18
18
18
18
18
18
18
18
18
18
18
18
18
18
18
18
18
18
19
20
20
20
20
20
20
20
19
19
19
19
18
18
18
18
19
19
19
18
18
19
23
23
23
22
22
22
22
22
22
21
21
21
22
22
22
22
20
22
23
23
24
24
24
24
24
24
26
26
26
26
27
28
26
26
26
26
26
25
25
25
25
25
25
25
25
25
25
25
25
25
25
25
27
27
27
27
27
27
27
27
28
31
31
31
31
31
31
31
31
31
31
31
30
29
29
29
29
29
29
29
29
29
28
28
28
28
28
28
28
28
28
28
28
29
29
29
29
29
29
29
28
28
28
29
29
29
29
29
29
29
29
29
29
29
29
30
30
30
30
30
30
30
30
30
30
30
30
31
29
29
29
29
29
29
29
29
29
29
28
29
29
29
29
29
29
29
29
29
29
29
29
29
29
29
29
29
29
29
29
29
29
29
27
26
26
26
26
26
26
26
25
25
25
25
24
24
24
24
24
24
24
24
23
23
23
23
24
23
23
23
18
17
16
16
16
16
16
15
15
15
14
14
14
14
14
14
14
14
13
13
12
11
11
11
12
12
11
11
11
11
11
11
11
11
11
11
11
11
11
11
11
11
10
10
9
9
9
9
9
9
9
10
9
9
9
9
9
9
9
9
9
9
8
8
8
8
9
9
9
9
9
9
9
9
9
9
9
9
9
9
9
10
9
9
9
10
10
10
10
11
11
11
11
11
11
11
11
12
12
12
13
13
13
13
13
13
13
12
12
12
12
12
12
12
13
12
12
12
12
12
12
12
12
12
12
12
12
13
13
13
13
13
12
12
12
12
12
12
12
12
12
12
12
12
12
12
12
12
12
11
11
11
12
12
12
12
12
13
13
13
13
13
13
13
13
13
13
13
13
13
13
13
13
14
14
15
15
15
15
15
15
15
15
15
15
15
15
17
17
17
17
17
17
17
17
17
17
17
17
17
17
17
17
16
16
16
16
16
16
16
16
16
16
16
16
16
16
16
15
12
11
11
11
10
10
10
10
10
10
10
10
10
10
10
10
10
10
10
10
10
10
10
10
10
10
10
10
10
10
10
10
10
10
10
10
10
10
10
10
10
10
9
9
9
8
8
8
8
8
8
8
8
8
8
8
8
8
8
8
8
8
8
8
7
7
7
7
7
7
7
9
10
11
12
12
13
13
13
13
13
14
14
15
17
18
20
22
23
23
23
23
23
23
23
23
23
23
23
23
23
23
27
27
27
27
28
28
28
28
28
28
28
29
29
29
29
29
29
29
29
29
29
29
29
29
29
29
29
29
29
29
30
31
31
31
33
34
34
34
34
34
34
34
34
34
34
35
35
35
35
35
35
35
35
35
35
36
36
38
38
39
39
39
39
39
39
39
39
40
41
41
41
41
41
41
41
41
41
41
41
41
41
41
41
41
41
41
41
41
41
41
41
41
42
42
42
42
42
42
42
42
42
42
42
42
42
42
42
43
43
43
44
43
45
44
44
44
44
45
44
43
35
35
35
35
35
35
35
36
36
37
36
35
35
35
35
35
35
35
35
34
35
35
35
35
35
35
35
35
35
34
32
30
31
32
32
32
33
33
35
35
35
35
36
36
36
36
36
36
36
36
35
35
35
35
35
35
35
35
35
35
35
35
36
37
37
35
35
35
35
35
35
35
35
35
36
36
36
35
36
36
36
37
39
39
39
38
38
38
38
38
38
38
38
38
38
38
38
38
36
36
36
36
36
37
37
37
37
37
37
37
37
37
37
37
37
37
37
37
37
37
37
37
37
37
36
34
33
33
33
31
31
30
29
29
29
29
29
29
29
29
29
29
28
28
28
27
27
27
25
26
26
26
26
26
26
26
26
26
26
26
26
26
26
26
26
26
26
26
26
26
26
26
25
25
25
25
24
24
24
24
24
24
24
24
23
23
23
23
21
20
18
17
18
18
18
18
17
17
17
16
15
14
14
15
15
16
16
15
15
15
15
15
15
14
12
12
11
11
11
11
11
10
9
9
9
9
9
9
9
9
9
9
10
10
10
10
10
10
10
10
10
10
10
10
10
9
9
9
10
10
10
11
11
12
12
12
12
12
13
12
12
12
12
12
12
12
13
14
15
15
15
15
15
15
16
16
16
16
16
16
16
16
16
17
17
17
17
17
17
17
17
17
17
17
17
17
17
17
17
17
17
17
17
17
17
17
17
17
18
18
18
18
18
18
18
18
18
18
18
18
18
18
18
18
18
18
18
18
18
18
18
18
18
18
18
18
18
18
18
18
18
18
18
18
18
18
18
18
18
18
18
18
18
18
18
18
17
17
17
17
17
17
17
17
17
17
18
18
18
18
21
21
21
21
21
21
21
21
21
22
23
23
21
22
21
21
21
21
21
21
21
20
18
18
18
18
17
17
17
16
15
14
14
13
13
13
13
12
12
12
12
12
12
12
12
12
12
12
12
12
12
12
12
12
12
12
12
12
12
12
12
12
12
11
11
11
11
11
11
11
11
12
12
12
11
9
9
9
9
9
9
9
9
9
8
8
9
9
9
9
9
9
9
9
9
9
9
10
10
10
10
10
10
10
10
10
10
10
10
10
10
10
10
10
10
10
10
10
9
10
10
10
10
10
10
9
9
8
7
7
7
6
6
7
7
7
7
7
5
5
5
5
5
5
6
6
6
6
6
6
6
7
7
7
8
9
9
9
10
10
10
10
10
10
10
10
10
10
10
10
10
10
11
11
11
11
11
11
11
11
11
11
11
11
11
11
11
11
10
10
10
10
10
10
10
10
10
10
10
10
10
10
10
10
10
11
11
11
11
11
11
11
11
11
11
11
11
11
11
11
11
11
11
11
11
11
11
11
11
11
11
11
11
11
11
12
12
12
11
11
11
11
11
11
11
11
12
12
12
12
12
12
12
12
12
12
12
12
12
12
12
12
12
12
12
12
12
12
12
12
12
12
12
13
13
13
13
13
13
13
13
13
13
13
13
13
13
13
13
13
13
13
12
12
12
12
12
12
12
12
12
12
12
12
12
12
12
12
12
12
12
12
12
12
12
12
12
12
12
12
12
12
12
12
12
12
12
12
12
12
12
12
11
11
12
12
12
13
13
13
13
13
13
13
13
13
13
13
12
13
14
14
14
14
14
14
12
12
10
10
10
10
10
9
9
9
8
8
8
7
7
7
7
7
7
7
7
9
10
10
10
10
10
10
10
10
10
10
9
9
9
9
10
10
10
10
10
9
8
8
8
8
8
8
8
8
8
8
8
8
8
8
9
9
9
10
10
10
10
10
10
10
10
10
10
10
10
10
10
10
10
10
10
11
10
10
10
10
10
10
10
10
10
10
10
10
11
11
11
11
11
11
11
11
11
11
11
11
11
11
11
11
11
11
11
11
11
11
12
12
12
12
13
13
13
13
13
13
13
13
13
14
14
14
14
14
14
15
15
15
14
14
14
14
14
12
12
12
12
12
12
12
12
12
12
12
12
12
12
12
12
12
12
12
12
12
12
12
12
12
12
12
12
12
12
12
12
12
12
12
12
12
12
12
12
12
12
12
12
12
12
12
12
12
12
12
12
12
12
12
12
12
12
12
12
12
12
12
12
13
13
13
12
13
14
14
14
14
14
14
14
14
14
14
14
13
13
13
13
13
13
13
13
13
13
13
13
13
13
13
13
12
12
12
12
12
12
12
12
12
12
12
12
12
12
12
12
11
11
10
11
11
11
11
11
11
11
11
11
11
11
11
11
11
11
11
11
11
11
11
11
10
9
9
9
9
9
8
8
8
8
8
8
8
8
8
8
7
7
7
7
7
7
7
7
7
7
7
7
7
7
7
7
7
7
7
7
7
7
7
7
7
7
7
7
7
7
7
7
7
7
7
6
6
6
6
6
6
6
6
6
6
6
6
6
5
5
5
5
5
4
4
4
4
4
4
4
4
4
4
4
5
5
5
5
5
5
5
5
5
5
4
4
4
4
4
4
4
4
4
4
4
4
4
4
4
4
4
5
4
4
4
4
4
4
4
4
5
5
5
5
5
5
5
5
5
5
5
5
5
5
5
5
6
6
6
7
7
7
7
7
7
7
7
7
7
7
7
7
7
7
7
8
9
9
9
10
10
10
10
10
10
10
10
10
10
10
10
10
10
10
10
10
10
10
10
10
10
10
10
10
10
10
10
11
11
11
11
11
11
11
11
11
11
11
11
11
12
12
12
11
11
11
11
11
12
12
12
12
12
12
12
12
12
12
12
12
12
12
12
12
12
12
12
12
12
12
12
12
12
12
13
13
13
13
13
13
13
13
13
13
13
13
13
13
13
13
13
14
14
13
13
13
13
13
12
12
12
12
12
12
12
12
12
12
12
12
12
12
12
12
12
12
12
12
12
11
11
11
11
11
11
11
11
11
11
11
11
11
11
11
11
11
11
11
11
11
11
11
11
11
11
11
11
11
11
11
11
11
11
11
11
11
10
10
10
8
7
7
7
7
7
7
7
7
7
7
7
7
7
7
7
7
7
7
7
7
7
7
6
6
6
6
6
6
5
5
5
5
5
5
5
5
5
5
5
5
5
5
5
5
5
5
5
5
5
5
5
5
5
5
5
5
5
5
5
5
5
5
5
4
3
3
3
3
3
3
3
3
4
4
4
4
4
4
4
4
4
4
4
4
4
4
5
5
5
5
5
5
5
5
5
5
5
5
5
5
5
5
4
4
4
4
4
5
5
5
5
5
5
5
5
5
5
5
5
5
5
5
5
5
5
5
5
4
4
4
4
4
5
5
5
5
5
5
5
5
5
5
5
5
5
4
4
4
4
4
4
4
4
4
4
4
4
4
4
4
4
4
4
4
4
4
4
4
5
5
5
5
5
5
5
5
5
5
5
5
5
5
5
5
5
5
5
5
5
5
5
5
5
5
5
5
5
5
5
5
4
4
4
4
4
4
4
4
4
4
4
4
4
4
4
4
4
4
4
4
4
4
4
5
5
5
5
7
6
6
6
6
6
6
7
7
7
7
7
7
7
7
7
7
7
7
7
7
7
7
6
6
6
6
6
6
6
7
7
6
6
6
6
5
6
6
6
6
6
6
6
6
6
6
6
6
6
6
6
6
6
6
6
6
6
6
6
6
6
6
6
6
6
6
6
6
6
6
6
6
6
6
6
6
6
6
6
6
6
6
6
6
6
7
7
7
7
7
7
7
7
7
7
7
7
7
7
7
7
7
8
8
8
8
8
8
8
8
8
8
8
8
8
8
8
9
9
9
9
9
9
9
9
8
8
8
8
8
8
8
8
8
8
8
8
8
8
8
8
7
7
7
7
7
7
6
6
6
6
6
6
6
6
6
6
6
6
6
6
5
5
6
6
6
6
6
6
6
7
6
6
6
6
6
6
6
7
7
7
7
7
8
8
8
8
8
8
7
7
7
7
7
7
7
7
7
7
7
7
7
7
7
7
7
7
7
7
6
7
7
7
7
7
7
7
7
7
7
7
7
7
7
8
8
8
8
8
8
9
9
9
10
10
10
10
10
10
10
10
10
10
10
10
10
10
11
11
11
11
11
11
11
11
11
11
11
11
11
11
11
11
11
11
12
12
12
13
13
14
14
14
14
14
14
14
14
14
14
14
14
15
15
15
15
15
15
14
14
14
14
15
15
15
15
15
15
15
15
15
15
15
15
16
16
16
16
16
16
16
17
17
17
17
17
17
17
17
17
17
17
17
17
17
18
18
18
18
18
18
18
18
18
18
18
19
20
20
21
21
21
20
20
21
21
21
21
23
23
23
23
23
23
23
23
23
25
25
25
25
25
26
26
26
26
27
27
27
27
26
24
24
24
24
24
25
27
27
27
27
27
27
28
28
29
29
29
29
29
29
29
29
29
29
29
29
29
29
29
29
29
29
30
30
30
30
30
30
29
29
29
29
29
28
28
28
28
28
28
28
28
28
28
28
28
28
28
28
28
28
28
28
28
28
28
28
29
29
29
29
28
28
28
28
28
28
29
29
29
29
29
29
28
28
28
27
26
25
26
26
26
26
26
26
26
26
26
26
26
26
26
26
26
26
25
26
26
26
27
26
27
28
28
26
26
26
26
25
26
24
23
23
23
22
21
18
18
17
17
17
16
15
15
15
15
15
15
17
17
16
16
16
16
16
16
16
16
16
16
15
14
14
14
14
15
15
15
15
15
15
15
15
15
15
15
15
15
15
15
15
15
15
15
15
15
15
16
17
17
17
20
20
20
20
20
20
20
20
20
20
20
20
20
20
20
20
20
21
22
23
23
23
22
22
22
22
22
22
22
22
22
22
22
22
22
22
22
22
21
21
21
21
21
21
21
21
21
21
21
21
21
21
21
21
21
21
21
21
21
21
22
21
21
21
17
17
17
15
15
15
15
15
15
15
16
16
16
16
16
16
16
16
16
17
17
17
17
16
16
17
17
17
17
17
17
17
17
17
17
17
17
17
16
16
16
16
15
15
15
15
13
13
12
12
12
12
12
12
12
12
12
11
11
11
11
11
11
11
11
11
11
11
8
8
8
8
7
7
7
7
7
7
7
8
8
8
8
8
8
8
8
8
8
8
7
7
7
7
7
8
8
8
8
7
7
7
8
8
8
9
10
10
9
9
9
9
9
9
9
9
9
8
8
8
9
10
10
10
11
11
11
12
12
12
12
12
12
12
12
13
13
13
13
13
13
13
13
13
13
13
13
13
14
14
14
14
14
14
14
14
14
14
14
14
14
14
14
14
14
14
14
14
14
14
14
15
15
15
15
15
15
15
15
15
15
15
16
16
16
16
16
16
16
16
16
16
16
16
16
16
16
16
16
16
16
16
16
17
17
17
17
17
17
17
17
17
17
17
17
17
18
18
18
17
17
17
17
17
17
17
17
17
17
17
16
16
12
12
12
12
11
12
12
12
12
12
11
12
12
12
12
10
9
9
9
8
8
8
8
8
8
8
7
7
7
7
7
7
7
7
7
8
8
8
8
8
8
8
8
9
10
10
10
10
10
10
10
10
10
10
10
10
10
10
10
10
10
10
10
10
10
9
9
9
9
9
9
9
9
9
9
9
10
10
10
11
11
11
11
11
10
10
10
10
10
10
10
10
10
10
10
11
12
13
13
14
14
15
16
17
19
19
19
19
19
19
18
18
18
18
18
18
18
18
18
18
19
19
19
19
19
19
19
19
19
19
19
20
20
20
20
20
20
20
20
20
20
20
20
20
21
21
22
22
22
22
23
24
25
25
26
26
26
26
27
27
27
29
29
30
31
30
30
32
32
31
32
35
35
35
35
35
35
36
36
36
37
37
37
37
37
37
37
37
38
38
38
38
37
37
37
37
37
37
37
37
37
37
37
37
37
37
37
37
37
38
36
37
38
38
38
38
38
38
38
38
38
38
38
38
38
38
38
38
38
39
38
38
38
38
38
38
37
37
37
37
37
37
37
37
36
36
36
35
35
35
35
35
35
34
34
33
33
33
33
33
33
33
33
33
33
34
33
34
34
34
34
34
34
34
34
34
32
32
31
31
33
33
33
34
33
32
31
29
29
29
29
29
29
29
28
28
28
28
28
28
28
28
27
27
26
26
26
26
27
27
27
26
27
27
26
26
26
26
26
27
27
26
26
25
25
25
24
24
24
24
24
24
24
24
24
23
23
23
23
23
23
23
23
23
23
23
23
21
20
19
19
19
19
19
19
19
19
18
18
18
18
18
18
18
18
18
17
17
17
17
17
17
17
17
17
17
17
17
17
17
17
17
17
17
17
17
17
16
16
15
14
14
14
16
16
17
17
17
17
17
17
17
17
17
17
17
17
17
17
17
17
16
16
16
16
16
16
16
16
16
16
16
16
16
15
15
15
15
15
15
15
15
15
15
15
15
14
14
15
15
15
15
15
13
13
13
13
13
13
12
11
11
11
11
11
11
11
11
10
10
10
10
10
10
10
10
10
10
10
10
9
9
9
9
9
9
9
8
8
8
8
9
9
9
9
9
9
9
10
11
11
11
11
11
11
11
11
11
11
11
11
11
11
11
11
11
11
13
13
13
11
11
11
11
11
11
11
11
11
11
11
11
11
11
11
11
11
11
11
11
11
11
11
11
11
11
11
11
11
11
11
11
11
11
11
11
11
11
11
11
11
11
11
11
11
11
11
11
10
10
10
10
10
10
10
10
10
10
10
10
10
10
10
10
10
10
10
10
10
10
10
10
10
10
10
10
10
10
10
10
11
11
11
11
10
10
10
10
10
10
10
10
10
10
11
11
11
11
11
10
10
10
10
9
9
9
9
9
9
9
9
9
9
9
9
9
9
9
9
9
9
10
10
10
10
10
10
10
10
10
10
10
9
9
9
9
9
9
9
9
9
8
8
8
8
8
8
8
8
8
8
7
7
7
7
7
7
7
5
5
5
5
5
5
5
5
5
5
5
5
5
5
5
5
6
6
6
6
5
5
5
5
5
5
5
5
5
5
5
5
5
5
5
5
5
5
5
5
5
5
5
5
5
5
6
6
6
6
6
6
6
6
6
6
6
6
6
5
5
5
5
5
6
6
6
6
6
6
5
5
5
5
5
5
5
5
5
6
6
6
6
6
6
7
7
7
7
7
7
7
7
7
8
8
8
8
8
8
8
8
8
8
8
8
8
8
8
8
8
8
8
8
8
8
7
7
7
7
8
8
8
6
6
6
6
6
6
6
6
6
6
6
6
6
6
6
6
7
7
7
7
7
7
7
7
7
7
7
7
7
7
7
7
8
8
8
8
8
8
8
7
7
7
7
7
7
7
7
9
9
9
9
9
9
9
9
9
9
9
9
9
9
9
9
9
9
9
8
8
8
8
8
8
8
8
7
7
7
7
7
7
7
7
7
7
7
8
8
8
8
8
8
8
8
8
8
8
8
9
9
9
9
9
9
9
9
9
9
9
9
9
9
9
9
9
9
9
9
9
9
9
9
10
10
10
10
10
9
9
9
9
9
9
9
9
9
10
10
10
10
10
10
10
10
9
9
9
11
11
11
11
11
11
11
11
11
11
12
12
12
12
12
12
12
12
12
12
12
12
12
12
11
11
11
11
11
11
11
11
11
11
11
10
10
10
10
10
10
10
10
10
10
10
10
10
10
10
10
10
10
10
10
10
10
10
10
10
10
10
10
10
10
11
11
11
11
11
11
11
11
11
11
11
11
11
11
11
11
12
11
11
11
11
11
11
11
11
11
11
11
11
12
12
12
12
12
12
12
13
13
13
13
13
13
13
13
12
12
12
12
12
12
12
12
12
12
12
12
12
12
12
13
13
13
14
14
14
14
14
15
15
15
15
15
15
15
14
14
14
14
14
14
14
14
14
14
14
14
14
14
14
14
14
14
13
13
13
13
13
14
14
14
14
14
13
13
13
13
14
14
14
14
14
14
14
14
16
17
17
17
17
17
17
17
17
17
17
17
17
17
17
17
17
17
17
17
17
17
17
17
17
17
17
17
18
18
18
18
18
18
17
17
17
17
17
17
17
17
17
17
17
17
17
16
16
16
16
16
16
16
16
16
16
16
16
16
16
16
16
16
16
16
16
16
16
16
16
16
16
16
17
17
17
17
15
15
15
15
15
15
15
16
16
16
16
16
16
16
16
16
16
16
16
16
15
15
15
15
15
15
15
15
15
15
14
13
13
13
13
13
14
14
14
13
13
11
11
11
11
11
11
11
11
11
11
11
11
11
11
11
11
11
11
11
11
11
11
11
11
10
10
10
10
10
10
9
10
10
10
10
10
10
10
10
10
10
10
10
10
10
10
10
10
10
10
10
10
10
10
10
10
10
10
10
10
10
10
10
10
10
10
10
10
7
7
5
5
5
5
5
5
5
5
5
5
5
5
5
5
5
5
4
4
4
4
4
3
3
3
3
3
3
3
3
2
1
1
1
1
1
1
1
1
1
1
1
1
1
0
0
0
0
0
0
1
1
2
2
2
3
3
3
3
3
3
3
3
4
4
4
4
4
5
5
5
5
5
5
5
5
5
5
7
7
7
7
8
8
8
8
8
8
8
8
8
8
8
8
8
8
8
8
8
8
9
9
9
9
9
9
9
10
10
10
10
10
10
10
10
10
10
10
10
10
10
10
10
10
10
10
10
10
10
10
10
10
10
10
10
10
10
10
10
10
10
10
10
10
11
11
11
11
11
11
11
11
11
12
12
12
13
13
13
13
13
13
13
13
13
13
13
13
13
13
13
13
13
12
12
12
12
12
12
12
12
12
12
12
12
12
11
11
11
11
11
12
12
12
12
12
12
12
12
12
12
12
12
12
12
12
12
12
12
12
13
13
13
13
13
13
13
13
13
13
13
13
13
14
14
14
14
14
14
14
13
13
13
13
13
13
13
13
13
12
11
11
11
11
11
11
11
11
11
11
11
11
11
11
11
11
11
11
11
11
11
11
11
11
10
10
10
9
7
6
6
6
6
6
6
5
5
5
6
6
5
5
5
5
5
5
5
5
6
6
6
6
6
6
6
6
6
7
7
7
7
7
7
7
7
7
7
7
7
7
8
7
7
7
7
7
8
8
8
8
9
8
8
8
8
8
8
10
10
10
11
11
11
11
11
11
11
11
11
11
11
11
11
11
11
11
11
11
11
11
11
11
11
11
11
11
11
11
11
11
11
11
11
11
11
11
11
11
11
11
11
11
11
11
11
11
11
11
11
11
11
11
11
11
11
11
11
11
11
11
11
11
11
11
10
10
10
10
10
10
10
10
10
10
10
10
10
10
10
10
10
10
10
10
10
10
10
10
10
10
10
10
11
11
11
11
11
11
11
11
11
11
11
11
11
11
11
11
10
10
10
10
10
10
10
10
10
10
10
10
10
10
10
9
9
9
9
9
9
9
7
7
7
7
7
7
7
7
7
6
6
6
5
5
5
5
5
5
5
5
5
5
6
6
6
6
6
6
6
6
6
6
6
6
6
6
6
6
5
5
5
5
6
6
6
7
7
6
6
6
6
6
6
6
6
6
6
6
6
6
6
6
6
6
6
6
6
6
6
6
7
7
7
7
7
7
7
7
7
7
7
7
7
7
8
8
8
8
8
9
10
10
10
10
10
10
10
10
10
10
10
10
10
10
9
9
9
9
9
9
9
9
9
9
7
7
7
7
7
7
7
7
7
7
7
7
7
8
8
8
8
8
8
8
8
8
8
8
8
8
8
8
8
8
10
10
10
10
10
10
10
10
10
10
10
10
10
10
10
10
10
10
10
10
10
10
10
10
10
10
10
11
11
11
11
11
11
11
11
11
11
11
10
10
9
9
9
9
9
10
10
10
10
10
10
10
10
10
10
10
10
10
10
10
10
10
10
10
10
10
10
10
10
10
10
10
10
10
10
10
10
9
9
9
9
9
8
8
8
8
8
8
8
8
8
8
9
9
9
9
9
9
10
10
10
10
10
10
10
10
10
10
10
10
10
10
10
10
10
10
10
10
10
10
10
9
9
9
9
9
9
9
9
9
9
9
9
9
9
9
9
9
9
9
9
9
9
9
10
10
10
10
9
9
9
9
9
9
9
9
9
9
9
9
9
10
10
10
10
10
10
10
10
10
10
10
9
9
9
9
9
9
9
9
9
9
11
11
11
11
11
11
11
11
11
11
11
11
11
11
11
11
11
11
11
11
11
11
11
11
11
11
11
11
11
11
11
11
11
11
11
11
11
11
11
12
11
11
11
11
11
11
11
11
11
11
11
11
10
10
10
10
10
10
10
10
10
10
10
10
10
10
10
10
10
10
10
11
11
11
11
11
11
11
11
11
11
11
10
10
11
11
11
11
11
11
11
11
11
11
11
11
11
11
11
11
11
11
11
12
12
12
13
13
13
12
12
12
12
12
12
12
13
12
12
12
12
11
11
11
10
10
10
10
10
10
10
10
10
10
10
10
10
10
10
10
9
9
9
9
9
9
9
9
9
9
9
8
8
8
8
8
8
8
8
8
8
8
8
8
8
8
8
8
8
8
8
8
8
8
8
8
8
8
8
8
8
8
8
8
8
8
8
8
8
8
8
8
8
8
8
8
8
9
9
8
8
8
8
8
8
8
8
8
8
8
8
8
8
8
8
8
8
8
8
8
8
8
8
8
8
8
8
9
8
8
8
8
8
9
9
9
9
9
9
9
9
9
9
8
8
7
7
7
7
7
6
6
6
6
6
6
6
6
6
6
6
6
6
6
6
6
6
6
6
6
6
6
7
7
6
7
7
7
7
7
7
6
6
6
6
6
7
7
7
7
7
6
8
8
8
8
7
7
8
8
8
8
8
8
8
8
8
11
11
14
14
14
14
14
14
14
15
16
16
16
16
16
16
16
16
16
16
16
16
16
16
16
16
16
16
16
16
16
16
16
16
16
16
16
16
16
16
16
16
16
16
16
16
16
16
16
16
16
16
17
17
16
16
16
16
16
16
17
17
17
17
17
17
17
17
17
17
17
17
17
17
17
17
17
17
17
17
17
17
17
17
17
17
17
17
17
17
17
17
17
17
17
17
17
17
17
17
17
17
17
17
17
17
17
17
17
18
18
18
18
18
18
18
18
18
18
18
18
18
17
17
17
17
17
17
17
17
16
16
16
16
16
16
16
16
16
16
16
17
15
14
14
14
13
13
13
13
13
13
13
13
13
13
13
13
13
13
13
13
13
13
13
13
13
13
13
12
12
12
12
12
12
12
13
13
13
12
12
11
11
11
11
11
11
11
11
11
11
11
11
11
11
11
11
11
11
11
11
12
12
12
12
12
12
12
12
12
11
11
11
11
11
11
11
11
11
10
10
9
9
9
9
9
9
9
9
9
9
9
9
9
9
9
9
9
9
9
9
9
9
9
9
9
9
9
8
8
8
8
8
8
8
8
8
8
8
8
8
8
8
8
8
9
9
8
8
8
8
8
8
8
8
8
8
8
8
8
8
8
8
8
8
8
8
8
8
8
8
8
7
7
7
7
7
7
7
7
7
7
7
5
5
5
5
5
5
6
6
6
6
6
6
6
6
6
6
6
6
6
6
5
5
5
5
5
5
5
5
5
5
6
6
6
6
6
6
6
6
6
6
6
6
6
5
5
5
5
5
5
5
5
5
5
6
6
6
6
6
6
6
5
5
5
5
5
5
5
5
5
5
5
5
5
5
5
5
5
6
6
6
6
6
7
7
8
8
9
9
9
9
10
10
10
10
10
10
10
10
10
10
10
10
10
10
10
10
10
10
10
10
10
10
10
10
10
10
10
10
10
10
10
10
10
10
10
10
10
10
10
10
10
10
10
10
10
10
10
10
10
10
10
10
10
10
10
10
10
10
11
11
11
11
11
11
11
11
11
11
11
11
11
11
11
11
11
11
11
11
11
11
11
11
11
11
11
11
11
11
11
11
11
11
11
11
11
11
11
11
11
11
11
11
11
11
11
11
11
11
11
11
12
13
13
12
12
11
11
11
11
11
11
11
11
9
9
9
9
9
9
9
9
9
9
9
8
8
8
8
8
8
7
7
7
7
8
8
8
8
8
8
8
8
8
9
9
9
9
9
9
9
9
9
10
10
10
10
11
11
11
11
11
11
11
11
11
11
11
11
11
11
11
11
11
11
11
11
11
11
11
11
11
11
11
11
11
11
11
11
11
11
11
11
11
11
11
11
11
11
11
11
11
11
11
11
11
11
11
11
11
11
11
11
11
11
11
11
11
11
11
11
11
11
11
11
11
11
11
11
11
11
11
11
11
11
11
11
11
11
11
11
11
11
11
11
11
11
11
11
11
11
11
11
11
11
11
11
11
11
11
11
11
11
11
11
9
8
8
8
8
8
8
8
7
7
7
7
7
7
7
7
7
7
8
9
9
9
10
11
11
11
11
11
11
11
10
10
10
11
11
11
11
11
13
13
13
13
13
13
13
13
13
14
14
14
14
14
14
14
14
14
14
14
14
14
14
15
15
16
17
17
17
17
17
17
17
17
17
17
17
17
17
16
16
16
16
16
16
16
16
16
16
16
16
16
16
16
16
16
15
16
17
17
17
17
17
17
17
17
17
17
17
17
17
17
17
17
17
17
17
17
17
17
17
17
17
17
17
17
17
17
17
17
17
17
17
17
17
17
17
17
17
17
17
17
17
17
17
17
17
18
18
17
17
17
17
17
17
17
17
17
17
17
17
17
17
17
17
17
17
17
17
17
17
17
17
17
17
17
17
17
17
17
16
16
16
17
17
17
17
17
17
17
17
17
17
17
17
16
16
17
17
17
17
17
17
17
17
17
17
17
17
17
17
17
17
17
17
17
17
17
17
17
17
17
17
17
17
17
17
16
15
15
15
15
15
15
15
15
15
15
15
15
15
15
15
15
14
14
14
14
14
14
14
14
14
14
13
14
14
14
15
15
15
15
15
15
15
15
15
15
15
15
15
15
15
15
15
15
15
15
15
15
14
14
14
14
14
14
14
14
14
14
15
15
15
14
15
15
15
15
15
15
15
15
15
15
14
14
14
14
14
14
17
17
19
19
19
19
19
19
19
19
19
19
19
19
19
19
19
19
18
18
17
17
17
17
17
17
17
17
17
17
17
17
17
17
16
16
15
15
14
14
12
12
12
11
11
11
11
11
11
11
11
11
11
11
11
11
11
11
11
11
11
11
11
11
11
11
11
11
11
10
10
10
10
10
10
10
10
10
9
9
9
9
9
9
9
9
9
9
9
9
9
9
9
9
9
9
9
9
9
9
9
9
9
9
9
9
9
9
9
9
9
9
9
9
9
9
9
9
9
9
9
9
8
8
8
7
7
7
7
6
6
6
6
6
5
5
5
5
6
6
6
6
6
6
6
6
6
6
6
6
6
6
6
6
6
6
7
7
7
6
6
6
6
5
5
5
5
5
5
5
5
5
5
5
5
5
5
5
5
5
5
5
5
5
5
5
5
5
5
5
5
5
5
5
5
5
5
5
5
5
5
5
5
5
5
5
5
5
5
5
5
5
5
5
5
5
5
5
5
5
5
5
5
5
5
5
5
5
5
5
5
5
5
6
5
5
5
5
5
5
5
5
5
5
5
5
5
5
5
5
5
5
7
7
7
7
7
7
7
8
8
9
9
8
8
8
8
8
8
8
8
8
8
8
8
8
8
8
8
8
8
8
8
8
8
7
7
7
7
7
7
7
7
7
7
7
7
7
7
7
7
7
7
7
7
7
7
7
7
7
7
7
6
6
6
6
6
6
6
6
6
6
6
6
6
5
5
5
5
5
5
5
5
5
5
5
5
5
5
5
5
5
5
5
5
5
5
5
5
5
5
5
5
5
5
6
6
5
5
5
5
5
5
5
5
5
5
5
5
5
5
5
6
6
6
6
6
6
6
6
6
6
6
6
6
6
6
6
6
6
6
6
6
6
6
6
6
6
5
5
5
5
5
5
5
5
5
5
5
5
5
5
5
5
5
5
5
5
5
5
5
5
5
5
5
5
5
5
5
5
5
5
5
5
5
5
5
5
5
5
5
5
5
5
6
6
6
7
7
7
7
7
7
7
7
7
8
8
8
9
9
9
9
9
9
8
7
7
7
7
7
7
7
7
7
7
7
7
7
7
7
7
7
7
7
7
7
6
6
6
7
8
8
8
8
8
8
8
8
8
8
8
8
8
8
8
8
8
8
8
8
8
8
8
8
8
7
7
7
7
7
7
7
7
7
7
7
7
7
7
7
7
7
7
7
7
7
7
7
7
7
7
8
8
8
8
8
8
8
8
8
8
8
8
8
8
8
8
8
8
8
8
8
8
8
8
8
8
8
8
8
8
8
8
9
9
9
9
9
9
9
9
9
10
10
9
9
9
9
9
7
7
7
8
8
8
8
8
8
8
8
8
8
7
7
7
7
7
7
7
7
7
7
7
7
8
8
8
8
9
9
9
9
9
9
9
9
9
8
8
8
8
8
8
8
7
6
6
6
6
6
6
6
6
6
6
6
6
6
6
6
6
6
6
6
6
6
6
6
6
6
6
6
6
6
6
6
6
6
7
7
7
7
7
7
7
7
7
7
7
7
7
7
7
7
7
7
7
7
7
7
7
7
7
7
7
7
7
7
7
7
6
6
6
7
7
6
6
6
6
6
6
7
7
7
7
7
7
7
8
8
8
8
8
8
8
8
8
8
8
8
8
7
7
7
7
7
7
7
7
7
7
7
7
7
6
6
6
6
6
6
6
6
6
6
6
6
6
6
6
6
6
6
6
6
6
6
7
7
7
7
7
7
7
7
7
8
8
8
8
8
8
8
8
8
8
8
8
8
8
8
8
9
9
9
9
9
9
9
9
9
9
9
8
8
8
8
8
8
8
8
9
8
9
9
9
9
9
9
9
9
9
9
9
9
9
9
9
9
10
10
10
10
10
10
10
11
11
11
11
11
11
11
11
11
11
11
11
11
11
11
11
11
11
11
11
11
11
11
11
11
11
11
11
11
11
11
11
11
11
11
11
11
11
10
10
10
10
10
10
10
10
10
10
11
11
11
11
11
11
11
11
11
11
10
10
11
11
11
11
11
11
11
11
11
11
11
11
11
11
11
11
11
11
11
11
11
11
11
11
11
11
11
11
11
11
11
11
11
11
11
11
11
11
12
12
12
12
12
12
12
12
12
12
12
12
12
12
11
11
11
11
12
12
12
13
13
14
14
14
14
14
14
14
14
13
13
13
13
13
13
13
14
13
14
14
14
14
14
14
14
14
14
14
14
14
14
14
14
14
14
14
14
14
14
14
14
14
14
13
13
13
13
13
13
13
13
13
13
14
14
14
14
14
14
14
14
14
14
14
14
14
14
14
14
13
13
13
13
12
12
12
11
11
11
11
11
11
11
11
11
11
11
11
11
11
11
12
12
12
12
12
12
12
12
12
12
12
12
12
12
13
13
13
13
13
13
13
13
13
13
13
13
13
14
14
14
14
15
15
15
15
14
14
14
14
14
14
14
14
14
13
13
13
13
13
13
13
13
13
13
13
12
12
12
12
12
11
11
11
11
11
11
11
11
11
11
12
12
12
12
12
12
12
12
12
12
12
12
12
12
11
11
11
11
11
12
11
11
11
11
11
11
11
11
11
11
11
11
11
12
11
11
11
11
11
11
11
11
11
11
11
11
11
11
11
11
11
11
11
11
11
11
11
11
11
10
10
10
10
10
10
10
9
9
9
9
9
9
9
9
9
9
9
9
9
9
9
9
9
9
8
8
8
8
8
7
7
7
8
8
8
9
11
11
11
11
11
11
11
11
11
11
11
11
11
11
11
11
11
11
11
11
11
11
11
11
11
11
11
11
11
12
12
12
12
12
12
12
12
12
12
12
12
12
12
12
12
12
11
11
11
11
11
11
11
11
11
11
11
11
11
11
11
11
11
11
11
11
11
11
11
11
11
11
11
11
11
11
11
11
11
11
11
11
11
11
11
11
11
11
11
11
11
11
11
11
10
10
10
10
10
10
10
10
10
10
10
9
9
9
9
9
9
9
9
9
9
8
9
9
9
9
9
9
9
9
9
9
9
9
9
9
9
9
9
9
9
9
10
10
10
10
10
10
10
9
9
9
8
8
8
9
8
8
8
8
8
8
8
7
7
7
7
7
7
7
7
7
8
8
8
7
7
7
7
7
7
7
7
8
8
7
7
7
7
7
7
7
6
7
7
7
7
8
8
8
8
8
8
8
8
8
9
9
9
9
10
10
10
10
9
9
9
9
9
9
9
9
9
9
9
9
9
9
9
10
10
10
10
10
10
10
10
10
10
10
10
10
10
11
12
12
12
12
12
12
12
12
12
12
12
12
11
11
11
11
11
11
11
11
11
11
12
12
12
12
12
12
12
12
11
11
11
11
11
11
11
11
11
11
11
11
11
11
11
11
10
10
10
10
10
10
10
10
10
10
10
10
10
9
9
9
9
9
9
9
9
9
9
9
9
9
9
10
10
10
10
10
10
10
10
10
10
10
10
11
11
11
11
11
11
11
11
11
11
11
11
11
11
11
11
11
11
11
11
11
11
11
11
11
11
11
11
11
11
11
11
11
11
12
12
13
13
13
13
12
12
12
11
11
11
9
8
8
8
8
8
8
8
8
8
8
8
8
8
8
8
8
8
8
8
9
9
9
10
10
10
10
10
10
10
10
10
10
10
10
10
10
10
10
10
10
10
10
11
11
11
11
11
11
11
11
11
11
9
9
9
8
9
9
9
9
9
9
9
9
9
9
9
9
9
9
9
9
9
8
8
8
8
8
8
8
8
8
8
8
8
8
8
8
8
8
8
8
8
8
8
8
8
8
8
8
7
7
7
7
7
7
7
7
7
7
7
6
6
6
6
5
5
5
5
5
5
5
5
5
5
5
5
5
5
5
5
5
5
5
5
5
5
5
5
5
5
6
6
6
6
6
6
6
6
6
6
6
6
6
7
7
7
7
7
7
7
7
6
6
6
6
6
6
5
5
5
5
5
5
5
5
5
5
5
5
5
5
5
5
5
5
5
5
5
5
5
5
5
5
5
5
5
5
5
5
4
4
4
4
4
4
4
4
4
4
4
4
4
4
4
4
4
4
4
5
6
6
6
6
6
6
6
6
6
6
6
6
6
7
7
9
9
9
8
8
8
8
9
9
9
9
9
9
9
9
9
9
9
9
9
9
9
9
9
9
9
9
9
9
9
9
9
9
9
9
9
8
10
10
10
10
9
9
9
9
9
10
10
10
10
10
10
10
10
10
10
10
10
10
10
10
10
10
10
11
11
11
11
11
11
11
11
11
11
11
11
11
12
12
12
12
12
12
12
12
12
12
12
13
13
12
13
13
13
13
13
13
14
14
14
13
13
13
13
13
14
13
13
13
13
13
13
13
14
14
16
16
16
17
17
17
17
17
17
17
17
17
18
18
18
18
18
18
18
18
18
18
18
18
18
18
18
17
17
18
18
18
17
17
17
17
17
17
17
17
17
17
17
17
17
17
17
17
17
17
17
17
17
17
17
17
17
17
16
17
17
17
17
17
17
17
17
17
17
17
17
17
18
18
18
18
18
18
18
18
18
18
18
18
18
18
18
18
18
18
18
18
18
18
18
18
18
18
18
19
19
19
19
19
19
19
19
19
19
19
19
19
19
19
19
19
19
19
19
19
20
20
20
20
20
20
19
18
18
18
18
19
19
19
20
19
19
19
19
19
19
19
19
19
19
19
19
19
19
19
19
19
19
19
19
19
19
19
19
19
19
19
19
19
19
18
18
18
18
18
19
19
19
19
19
19
18
18
18
18
19
20
20
20
20
20
20
20
20
20
20
20
20
20
20
20
20
20
20
20
18
18
18
18
18
18
18
18
17
17
17
17
17
16
15
14
14
14
13
13
13
13
13
12
12
12
12
12
12
12
11
11
11
11
11
11
11
11
11
11
11
11
11
11
11
11
11
11
11
11
11
11
11
11
11
11
11
11
11
11
11
11
11
11
11
11
11
11
11
11
10
10
10
10
10
10
10
10
9
9
9
9
9
9
8
8
9
9
9
9
9
8
8
8
8
8
8
8
8
7
7
5
5
5
5
5
5
5
5
5
5
5
5
5
4
4
4
4
4
5
5
5
5
4
4
4
4
4
4
4
4
4
4
4
4
4
5
5
5
5
5
5
5
5
5
5
5
5
5
5
5
5
5
5
5
5
5
5
5
5
5
5
5
5
5
5
5
5
5
5
5
5
5
5
5
5
5
5
6
6
7
7
7
7
7
8
9
10
10
10
10
10
10
10
10
10
9
9
9
9
9
9
9
9
9
9
9
9
9
9
9
9
9
9
9
7
8
8
8
10
10
10
10
10
11
11
11
11
11
11
11
11
11
11
11
12
12
12
12
12
12
12
12
12
12
12
12
12
12
12
12
12
12
12
11
11
11
11
11
11
11
11
11
11
11
11
11
11
11
11
11
11
11
11
11
12
12
12
13
13
13
13
13
13
13
13
13
13
13
13
13
13
13
13
13
13
13
13
13
13
13
13
13
13
13
13
13
13
13
13
13
13
13
13
13
12
12
12
13
13
13
13
13
13
13
13
13
13
13
13
13
14
13
12
11
11
11
11
11
11
11
11
11
11
11
11
11
11
11
11
11
11
12
12
12
12
12
12
12
12
11
11
11
11
11
11
10
10
11
11
11
11
12
12
12
12
12
12
12
12
12
12
12
15
15
15
15
15
15
15
15
15
15
15
15
15
15
14
14
14
14
14
15
14
13
13
13
13
13
13
13
13
13
13
13
13
13
13
13
13
13
13
13
13
13
13
13
13
13
13
14
13
13
13
14
14
14
14
14
14
14
14
13
13
13
13
13
12
12
12
11
11
11
11
11
11
11
12
12
12
12
12
12
12
12
12
12
12
12
11
11
11
11
11
11
12
12
12
12
12
12
12
12
12
12
12
12
12
12
12
12
11
11
11
11
11
11
11
11
11
11
11
11
11
11
11
11
11
11
11
11
11
11
11
11
10
10
10
10
10
10
11
11
11
11
11
11
11
11
11
11
11
11
11
11
11
11
11
11
11
11
11
11
10
10
10
10
10
11
11
11
11
11
11
11
11
11
11
11
11
11
11
11
11
11
11
11
11
11
11
11
11
10
10
10
10
10
10
10
10
9
9
9
9
9
9
9
9
9
9
8
7
7
8
7
7
6
6
6
6
5
5
5
5
5
5
5
5
6
6
6
5
5
5
5
5
5
5
5
5
5
5
5
5
5
5
5
5
5
5
5
5
5
5
5
6
6
6
5
5
5
5
5
5
5
5
5
5
5
5
5
5
5
5
5
5
5
5
5
5
5
5
5
5
5
5
5
5
5
5
5
5
5
5
5
5
5
5
5
5
5
5
5
5
5
5
4
4
4
4
4
4
4
4
4
4
4
5
5
5
5
5
5
5
5
5
5
5
5
4
4
4
4
4
4
4
4
4
5
5
5
5
5
5
5
5
5
5
5
5
5
5
5
5
5
5
5
5
5
5
5
5
5
5
5
5
5
6
6
6
6
6
6
6
6
6
6
6
6
6
6
6
6
6
6
6
6
6
6
6
6
6
6
6
6
6
6
7
7
7
7
7
7
7
7
7
7
8
8
8
8
8
8
8
8
8
8
8
8
8
8
8
8
8
7
7
7
7
7
7
7
7
7
7
7
7
7
7
7
7
7
8
8
8
8
8
8
8
8
8
8
8
8
8
8
8
8
8
8
8
8
9
9
9
9
9
9
9
9
9
9
9
8
8
8
8
8
8
8
8
8
8
8
8
7
7
7
7
7
7
7
7
7
7
7
7
7
7
7
7
7
7
7
7
7
7
7
7
8
8
8
8
8
8
8
7
7
7
7
7
7
7
7
7
7
7
7
7
7
7
7
7
5
5
5
5
5
5
5
5
5
5
5
5
5
5
5
5
5
5
5
5
5
5
6
6
7
7
7
8
8
8
8
8
8
9
9
9
9
9
9
9
9
9
9
8
8
8
8
8
8
9
10
9
9
9
9
9
9
11
11
11
11
11
11
11
11
11
11
11
12
12
11
11
11
11
11
11
11
11
11
11
11
11
11
11
11
11
11
11
11
11
11
11
11
11
11
11
11
11
11
11
11
11
11
11
11
11
11
11
11
11
11
11
11
11
11
11
11
11
11
11
11
11
11
11
11
11
11
11
11
13
13
13
13
13
13
13
13
13
13
13
13
13
13
13
13
13
13
13
13
13
13
13
13
13
13
13
13
13
13
13
13
13
13
13
13
13
13
13
13
13
12
12
12
11
11
11
11
11
11
11
11
9
9
9
9
9
9
9
9
9
9
9
9
9
9
9
9
9
9
9
9
9
9
9
9
9
9
9
8
8
8
9
8
8
7
7
7
7
7
7
7
7
6
6
6
6
6
6
6
6
6
6
6
6
6
6
6
6
6
6
6
6
6
6
6
6
6
6
6
6
6
7
7
7
7
7
7
7
7
7
7
7
7
8
8
8
7
7
7
7
7
7
7
7
7
6
6
6
6
6
6
6
6
6
6
6
6
6
6
6
6
6
6
7
7
7
7
7
7
7
7
7
7
7
7
7
7
7
7
7
7
7
7
7
7
7
7
7
7
7
7
7
7
7
7
7
6
6
6
6
6
6
6
7
7
7
7
10
10
10
10
10
10
10
10
10
10
10
10
10
10
10
10
9
9
9
9
9
9
9
9
9
9
10
10
10
10
10
10
10
10
10
10
10
10
10
10
10
10
10
8
7
7
7
10
10
10
10
10
10
10
10
10
10
10
10
10
10
10
10
10
9
8
8
8
8
8
8
9
9
9
9
9
9
9
9
9
9
9
9
9
9
9
10
10
10
10
10
10
10
10
10
10
10
10
10
10
10
10
10
10
10
10
10
10
10
10
10
10
10
10
10
10
10
10
10
10
10
10
10
10
10
10
10
10
10
10
11
11
11
11
11
11
11
11
10
10
10
10
10
10
10
10
10
10
10
10
10
10
10
10
10
9
9
9
9
9
9
9
9
9
9
9
9
9
9
9
9
10
11
11
11
11
11
11
11
11
11
11
11
11
11
11
10
10
10
10
10
10
10
10
10
10
10
9
7
7
7
7
7
7
7
7
7
7
8
8
8
8
8
8
8
8
8
8
8
8
9
9
9
9
9
9
9
9
9
9
9
9
9
9
9
9
9
9
9
9
9
9
10
10
11
11
11
11
11
11
11
11
11
11
11
11
11
11
11
11
11
11
11
11
11
11
11
11
11
11
11
11
11
11
11
11
11
11
11
11
11
12
11
11
11
11
11
11
11
11
12
12
12
12
12
12
12
12
12
12
12
12
11
11
11
11
11
11
11
11
11
11
11
11
11
11
11
10
10
10
10
10
8
8
8
8
8
8
8
8
8
8
8
8
8
8
8
8
8
8
8
8
8
8
8
8
8
8
8
8
8
8
7
7
7
7
8
9
9
9
9
9
9
9
9
9
9
9
9
8
8
8
8
9
9
9
9
9
9
9
9
9
9
9
9
9
9
9
9
9
9
9
9
9
9
9
8
8
8
8
8
8
6
6
5
5
5
5
5
6
7
7
7
7
7
7
8
8
9
10
11
11
11
11
11
11
11
11
11
11
11
11
11
11
12
12
12
12
12
12
12
12
12
12
12
12
12
13
13
13
13
13
13
13
13
13
13
13
14
14
14
14
14
14
14
14
14
14
14
14
15
15
16
16
16
16
16
16
16
16
16
16
16
15
15
15
15
15
15
15
15
14
14
14
14
14
14
14
14
14
14
14
14
14
14
14
14
14
14
14
14
14
14
14
14
14
15
16
16
15
15
15
15
15
16
16
16
16
16
16
16
16
16
16
16
16
17
17
17
17
17
16
16
16
16
16
16
16
16
16
16
16
16
16
17
17
17
17
17
17
17
17
17
17
17
17
17
17
16
16
15
15
14
14
13
12
10
10
10
10
10
10
10
10
10
10
10
10
11
11
11
11
11
11
11
11
11
11
11
11
11
11
11
11
11
11
11
11
11
11
11
11
11
11
11
11
11
11
11
11
11
11
9
9
9
9
9
8
8
8
8
8
8
8
8
8
8
7
7
7
7
7
7
7
7
8
8
8
8
8
8
6
6
6
6
6
6
6
5
5
4
4
5
5
5
5
5
5
5
5
5
5
5
5
5
5
5
5
5
5
5
5
5
5
5
5
6
6
6
6
6
6
6
6
6
6
6
6
7
7
7
7
7
7
7
6
6
6
6
6
6
5
5
5
5
5
5
5
5
5
5
5
5
6
5
5
5
5
5
5
5
5
5
5
5
5
5
5
5
5
5
7
7
7
7
7
7
7
7
7
7
7
7
7
7
7
7
7
7
7
7
7
7
7
7
7
7
7
7
7
7
7
7
7
7
7
8
8
8
8
8
8
8
7
7
7
7
8
8
8
9
9
9
9
9
9
9
9
9
10
10
10
10
10
10
10
10
10
10
10
10
11
11
11
11
11
10
10
10
10
9
9
9
9
9
9
9
8
8
8
8
9
10
11
11
11
11
11
11
11
11
11
12
12
12
12
12
12
12
12
12
14
14
15
15
16
16
16
16
16
16
16
16
18
18
18
18
18
18
18
18
19
19
19
19
19
19
19
19
19
19
20
20
20
20
20
20
20
21
21
21
21
21
21
21
22
22
22
22
22
22
22
22
22
22
22
23
23
24
24
25
25
27
27
27
29
29
29
29
29
29
29
29
29
29
29
31
31
30
31
31
31
31
31
32
32
32
32
32
31
32
32
32
33
33
33
33
33
32
32
32
32
32
32
32
32
32
32
32
32
32
33
33
33
33
33
33
33
34
34
34
35
35
35
35
35
35
35
35
35
35
35
33
33
33
33
33
34
35
35
35
36
35
35
35
35
35
35
35
35
35
35
35
34
34
34
34
34
34
34
35
35
35
34
34
34
34
33
33
32
32
32
32
32
31
31
31
30
29
29
29
29
30
31
31
31
31
31
31
31
31
31
26
26
26
26
26
27
27
27
27
27
27
26
26
26
23
23
23
23
23
23
23
23
23
23
23
23
23
23
23
23
23
23
23
24
24
24
23
23
23
23
24
23
23
23
23
24
24
24
24
24
24
24
23
23
23
23
24
23
23
23
23
23
23
23
23
23
24
24
24
24
24
22
21
22
22
22
22
22
22
22
22
22
22
22
22
20
20
20
18
18
19
19
19
19
19
19
20
20
20
20
19
19
19
19
19
19
19
19
19
19
19
19
19
19
19
17
17
17
17
17
17
17
16
16
12
12
12
13
12
13
13
13
13
16
16
16
16
16
17
17
17
17
17
17
17
17
17
17
17
17
17
17
17
17
17
17
17
17
17
17
17
17
17
17
18
18
18
18
18
20
20
20
23
23
23
23
23
23
23
23
24
24
24
24
24
25
25
26
26
26
26
26
25
25
25
25
25
25
25
25
25
26
27
27
27
27
27
27
27
28
28
27
27
27
27
27
27
27
28
28
28
28
29
29
30
30
30
29
29
29
29
29
29
29
30
30
32
32
32
33
33
33
33
33
34
35
35
35
34
34
34
35
35
36
35
35
35
35
35
36
36
36
36
37
37
37
37
37
37
37
36
36
36
36
36
36
37
37
37
36
36
35
35
35
35
35
35
35
35
35
35
35
35
35
35
36
36
36
36
36
36
36
36
37
37
37
36
36
35
35
35
35
35
35
35
35
35
35
35
35
35
35
35
35
35
35
33
33
33
32
32
32
32
32
32
32
32
32
31
32
32
30
30
31
33
33
33
33
33
33
34
34
34
34
34
33
33
33
33
32
33
34
34
34
34
30
30
27
24
24
24
24
24
24
24
23
23
23
22
22
22
23
23
23
23
23
23
23
24
24
23
23
23
23
23
23
23
23
23
23
23
23
23
23
23
23
23
22
22
22
22
22
22
22
21
20
19
19
20
19
19
19
19
19
19
19
19
21
21
20
20
21
21
22
22
22
22
22
23
23
23
23
24
24
24
24
25
25
26
28
28
28
28
28
28
28
28
28
27
27
28
28
28
28
28
28
28
28
28
28
28
28
28
28
28
28
28
28
28
28
28
27
27
28
28
28
28
28
28
28
28
28
28
28
28
28
28
28
28
28
28
28
28
27
27
27
27
27
27
27
27
27
28
28
28
28
29
29
29
29
29
29
28
28
28
28
28
28
27
27
27
27
27
26
26
26
26
26
26
26
27
27
27
26
25
25
25
25
25
25
25
25
24
24
23
23
23
23
24
23
23
22
22
22
22
22
22
22
22
22
22
20
20
20
20
20
19
18
18
18
18
19
19
19
19
19
19
19
19
19
19
19
19
19
19
19
19
19
19
19
19
19
19
19
19
19
19
19
19
19
19
18
18
17
17
17
17
17
16
15
15
15
15
15
15
15
15
15
14
14
14
14
14
14
14
14
14
14
14
14
13
13
12
12
12
12
13
13
13
13
13
13
11
11
11
10
11
11
11
11
11
11
11
11
11
11
11
11
11
11
11
11
11
11
11
11
11
11
11
11
10
10
10
10
10
10
10
10
10
9
9
9
9
9
9
9
9
9
9
9
9
9
9
9
9
9
10
10
10
10
10
10
10
10
10
10
10
10
11
11
11
11
11
11
11
11
11
11
11
11
11
11
11
11
11
11
11
11
11
11
13
12
11
11
11
11
11
11
11
10
11
11
9
9
9
10
10
10
10
10
10
10
10
11
11
11
12
12
12
12
12
12
12
12
13
14
14
14
14
14
16
16
16
16
16
16
16
17
17
17
17
17
18
19
20
20
20
22
23
23
23
23
23
23
23
23
23
23
23
23
23
23
23
23
23
23
23
23
23
23
23
23
23
23
23
23
23
23
23
23
23
23
23
23
23
22
22
23
23
23
23
23
23
23
23
23
23
23
23
23
23
22
22
22
22
22
22
22
22
22
22
22
22
20
19
19
19
18
18
17
17
18
18
18
18
18
18
17
17
17
17
17
17
17
17
17
17
17
17
17
17
18
18
18
18
18
18
18
18
18
18
18
18
18
18
18
18
18
18
19
19
19
19
19
18
18
18
18
18
19
19
19
19
19
19
20
21
22
22
22
22
20
17
17
17
17
17
17
17
16
16
17
17
17
17
17
17
17
17
17
17
17
17
17
17
17
17
17
17
17
17
17
17
17
17
17
17
17
17
17
17
17
17
17
17
17
17
17
17
17
17
17
17
16
16
16
16
16
16
16
16
16
14
14
13
14
14
14
14
14
14
14
14
14
14
14
14
14
14
14
15
15
15
15
15
15
16
16
16
17
17
17
17
17
17
17
17
17
17
17
16
16
16
16
16
16
16
16
16
16
16
16
16
16
16
16
16
16
15
15
15
15
15
15
15
15
15
15
14
14
14
15
15
16
16
13
13
12
12
12
12
12
12
11
11
11
11
11
11
11
11
11
11
11
11
11
11
11
11
11
11
11
11
11
10
11
11
11
10
11
11
11
11
11
11
11
11
11
11
11
11
11
11
11
11
11
11
11
11
11
11
11
11
11
12
12
12
12
12
12
12
12
12
13
13
14
15
15
15
15
15
15
15
15
16
16
16
15
15
15
14
14
14
15
16
16
15
15
14
14
14
14
14
14
13
12
12
12
12
12
12
12
12
12
12
12
12
12
12
13
13
14
14
14
15
15
15
15
15
15
15
15
15
15
15
17
17
17
17
17
17
17
17
17
17
17
18
18
18
17
17
17
17
17
17
20
23
24
23
23
23
23
23
23
23
24
24
24
25
25
25
25
25
25
26
26
26
26
26
26
26
26
26
26
26
26
26
26
26
26
26
26
26
26
26
26
26
26
26
26
25
25
25
25
25
25
25
25
26
26
26
26
26
26
26
26
26
26
26
26
26
26
26
24
23
23
23
23
23
25
24
24
24
24
24
24
25
26
26
26
26
26
27
28
29
29
29
29
29
29
29
29
29
28
29
29
29
29
29
29
29
30
30
30
30
30
30
30
31
31
31
30
30
30
30
30
30
30
30
30
30
31
32
32
32
32
32
32
32
32
32
32
32
33
34
34
31
30
30
30
30
30
30
30
31
31
31
32
32
32
32
32
32
32
32
32
32
32
32
31
30
30
30
31
31
31
31
31
31
30
30
30
30
30
30
30
30
30
30
30
30
30
29
29
29
29
29
29
29
29
29
29
29
29
29
29
29
29
29
29
29
29
29
29
29
28
28
29
29
29
29
28
28
28
28
28
28
28
28
28
29
29
29
28
28
28
28
28
28
28
28
28
29
29
29
29
28
28
28
28
28
28
28
28
28
28
28
28
28
28
28
28
28
27
27
27
27
27
27
27
27
27
27
27
28
28
28
29
26
26
24
24
24
25
25
25
24
25
25
25
25
25
25
25
26
26
26
26
26
26
26
26
26
26
26
27
27
26
26
26
26
28
23
23
22
22
22
22
22
22
23
23
25
26
26
26
26
26
26
25
23
23
23
23
23
23
23
23
23
23
24
24
24
24
24
24
24
24
24
24
24
24
24
24
24
25
25
26
27
27
26
26
26
26
26
25
25
24
24
24
24
24
23
23
23
23
23
23
23
25
25
24
26
26
26
26
26
25
25
25
25
25
25
25
25
25
27
27
27
27
27
28
28
28
28
27
27
27
26
26
26
26
26
25
25
25
25
25
25
24
24
24
24
24
24
25
26
26
26
26
26
26
26
26
26
26
26
26
26
26
26
26
26
27
27
27
26
26
26
26
26
26
26
26
26
27
27
27
25
25
25
25
25
25
26
26
27
28
28
28
29
28
28
28
28
28
28
29
29
29
29
28
28
28
28
26
26
25
25
25
24
24
24
23
23
23
23
24
26
26
29
30
32
35
34
34
33
33
32
32
32
33
34
34
34
34
34
34
34
34
34
34
33
33
33
33
33
33
33
33
34
34
34
34
34
34
34
34
35
35
35
35
35
35
34
34
34
34
34
35
35
34
34
33
32
31
31
31
29
29
30
31
33
33
33
33
32
31
31
30
31
31
30
30
30
29
29
29
29
31
31
31
31
31
31
31
31
31
32
32
32
32
32
32
32
32
32
32
32
32
32
32
33
33
33
33
33
32
31
31
30
32
32
32
32
32
32
32
32
33
32
32
32
34
34
36
36
36
36
37
37
37
37
37
37
37
37
37
37
37
37
35
36
35
35
35
35
35
35
35
35
35
35
32
34
34
34
34
31
31
32
32
32
32
32
32
33
34
34
35
35
35
35
35
34
35
35
35
35
35
35
35
35
35
35
36
36
35
34
34
34
34
34
34
34
34
33
32
32
32
32
32
35
35
35
35
35
36
37
36
37
37
37
35
36
37
37
37
37
37
38
39
40
40
40
41
41
41
41
41
41
40
40
40
41
41
42
42
42
42
42
42
42
42
42
42
42
42
41
41
41
41
41
42
42
43
43
43
43
43
43
42
43
43
42
42
42
42
42
42
42
41
41
41
41
40
41
41
41
41
41
41
41
42
43
43
43
43
43
43
43
42
43
43
43
43
43
43
43
43
43
43
43
43
43
43
43
42
42
41
42
41
41
41
41
41
41
41
41
41
40
40
39
39
39
39
39
39
38
38
38
38
38
38
38
38
38
38
38
37
37
37
37
35
35
35
35
35
35
35
35
34
34
34
33
33
31
31
31
31
31
31
31
31
31
31
31
32
32
31
31
28
26
24
24
24
24
24
24
23
24
24
24
24
24
24
23
22
22
22
22
21
21
21
21
20
20
20
19
19
19
20
20
19
19
19
19
18
18
18
18
18
18
18
18
17
17
17
17
17
17
15
15
15
15
15
17
17
17
17
17
17
17
17
18
18
18
18
18
19
19
20
19
19
19
19
19
19
19
19
19
19
19
19
19
19
19
19
19
18
17
17
17
17
17
17
17
17
17
17
17
17
17
17
17
17
17
17
17
17
17
18
18
18
19
19
19
17
17
17
17
17
17
18
18
18
18
18
19
19
19
19
19
19
19
19
20
19
21
21
21
20
19
19
19
19
19
20
20
20
20
19
19
19
19
19
19
19
18
18
18
18
18
18
18
18
18
18
18
18
18
18
18
18
18
18
18
18
18
19
20
20
20
20
20
20
20
19
19
19
19
18
18
18
18
19
19
19
18
18
19
23
23
23
22
22
22
22
22
22
21
21
21
22
22
22
22
20
22
23
23
24
24
24
24
24
24
26
26
26
26
27
28
26
26
26
26
26
25
25
25
25
25
25
25
25
25
25
25
25
25
25
25
27
27
27
27
27
27
27
27
28
31
31
31
31
31
31
31
31
31
31
31
30
29
29
29
29
29
29
29
29
29
28
28
28
28
28
28
28
28
28
28
28
29
29
29
29
29
29
29
28
28
28
29
29
29
29
29
29
29
29
29
29
29
29
30
30
30
30
30
30
30
30
30
30
30
30
31
29
29
29
29
29
29
29
29
29
29
28
29
29
29
29
29
29
29
29
29
29
29
29
29
29
29
29
29
29
29
29
29
29
29
27
26
26
26
26
26
26
26
25
25
25
25
24
24
24
24
24
24
24
24
23
23
23
23
24
23
23
23
18
17
16
16
16
16
16
15
15
15
14
14
14
14
14
14
14
14
13
13
12
11
11
11
12
12
11
11
11
11
11
11
11
11
11
11
11
11
11
11
11
11
11
11
10
10
10
10
10
10
10
11
10
10
10
10
10
10
10
10
10
10
9
9
9
9
10
10
10
10
10
10
10
11
11
11
11
11
11
11
11
11
11
11
11
11
11
11
11
12
12
12
12
12
13
13
13
14
14
14
16
16
16
16
16
16
16
15
15
15
15
15
15
15
16
15
15
15
15
15
15
15
16
16
16
16
16
17
17
17
17
17
16
17
17
17
17
17
17
17
17
17
17
17
17
17
17
17
17
16
16
16
17
17
17
17
17
17
17
17
17
18
18
18
18
18
18
18
18
18
18
18
18
20
20
22
22
22
22
22
23
23
23
23
23
24
24
28
28
28
28
28
28
28
29
29
30
30
30
30
30
31
32
32
32
32
32
32
32
33
33
33
33
33
33
33
33
33
32
29
29
29
29
28
28
28
28
28
28
28
28
28
28
28
28
28
28
28
28
28
28
28
28
28
28
29
29
29
29
30
30
30
30
30
30
30
33
34
35
35
35
35
35
35
35
35
35
35
35
35
35
35
35
35
35
35
36
36
36
36
37
37
39
38
38
38
38
37
37
37
39
40
41
42
41
42
42
42
41
41
41
41
42
43
45
47
48
49
49
49
49
49
49
48
47
47
47
48
48
47
47
51
51
50
50
51
51
51
48
48
48
48
49
49
49
49
49
49
49
49
49
49
49
49
49
49
49
49
49
50
50
51
52
52
50
52
53
53
53
53
53
53
52
52
52
52
53
53
53
53
53
53
53
53
53
53
54
54
56
56
57
57
57
57
57
57
57
57
57
59
59
58
58
58
58
58
58
58
58
58
58
58
57
57
58
58
58
58
58
58
58
58
58
58
58
58
57
57
57
57
57
57
57
57
57
57
57
57
58
58
58
59
58
59
59
59
59
59
59
58
56
45
46
43
43
43
42
42
44
44
45
44
43
43
43
43
42
42
42
42
40
41
41
41
40
40
40
40
40
40
39
36
35
35
36
36
36
37
37
40
40
40
40
41
41
40
39
39
39
39
39
38
38
38
38
38
38
37
37
37
37
37
38
39
40
40
38
38
38
37
37
37
37
37
38
38
38
38
37
37
37
37
38
41
41
41
40
40
40
40
40
40
40
40
41
41
41
41
41
40
40
40
41
41
41
41
41
41
41
41
41
41
41
41
41
41
41
41
41
41
41
41
41
41
41
41
38
37
37
36
35
35
34
32
32
32
32
32
33
33
33
33
33
31
31
32
31
31
31
29
29
29
29
29
30
31
31
31
31
31
31
31
32
32
32
32
32
32
32
32
32
32
33
32
32
32
32
31
31
31
31
31
32
33
33
32
32
32
32
29
29
27
26
26
26
26
26
25
25
25
23
23
22
22
22
22
23
23
22
22
22
22
22
22
21
19
19
18
18
18
18
17
16
15
15
15
15
15
15
15
15
15
16
16
16
16
16
16
16
16
16
16
16
16
16
16
15
15
15
15
15
15
15
15
15
15
15
15
15
15
15
16
16
16
15
15
15
15
15
15
15
16
16
17
17
17
17
16
15
15
15
15
15
15
13
13
13
13
13
13
13
13
13
13
13
13
12
12
12
12
12
13
13
13
12
12
12
12
12
12
12
12
11
11
11
11
11
11
11
11
11
11
10
10
10
10
10
10
10
11
11
11
11
11
11
11
10
9
9
9
9
9
9
9
8
8
8
8
8
8
8
8
8
8
8
8
8
7
6
6
7
7
7
7
5
5
5
5
5
5
5
5
5
5
5
5
5
5
5
6
6
6
6
6
6
6
6
6
6
6
6
6
6
6
6
6
6
6
7
7
7
7
7
7
7
7
8
8
8
7
7
7
7
7
7
7
7
7
7
7
7
7
7
7
7
7
7
7
7
7
7
7
7
7
7
6
6
6
6
6
6
6
6
6
6
5
5
5
5
5
5
5
5
5
5
5
4
4
4
4
4
4
4
4
4
3
4
4
4
4
4
4
4
4
4
4
4
5
5
5
5
5
5
5
6
6
6
6
6
6
6
6
6
6
6
6
6
7
7
7
7
7
8
8
8
8
8
8
8
8
8
8
8
8
8
8
8
8
8
8
8
8
9
9
9
9
8
8
8
8
8
8
8
8
8
8
9
9
9
9
9
9
9
9
9
9
9
10
9
9
9
8
8
8
8
8
8
8
8
8
8
8
8
8
8
8
8
8
8
8
8
8
8
8
8
8
8
7
7
6
6
6
6
6
6
6
6
6
6
6
6
6
6
7
7
7
7
7
7
7
7
7
7
7
7
7
7
7
7
7
7
7
7
7
7
7
7
7
7
7
7
7
7
8
8
8
8
8
8
8
8
8
8
8
8
8
8
8
8
8
8
8
9
9
9
9
9
9
9
9
9
9
9
9
9
9
9
9
9
8
8
8
8
8
8
8
8
7
7
7
7
7
8
8
8
7
7
7
7
6
6
6
6
6
6
6
6
6
6
6
5
5
5
5
5
5
5
5
5
5
5
5
5
5
5
5
5
5
5
5
5
5
5
5
5
5
5
5
5
5
5
5
5
5
5
5
5
5
5
5
5
5
5
5
5
5
5
5
5
5
5
5
5
5
5
5
5
5
5
5
5
5
5
5
6
6
6
6
6
6
6
6
6
6
6
5
5
5
5
5
5
4
4
4
5
5
5
5
5
4
4
4
5
5
5
5
5
5
4
4
4
4
4
4
4
4
4
4
4
4
4
4
4
4
4
5
5
5
5
5
5
5
5
5
5
5
5
5
5
5
5
5
5
5
5
5
5
5
5
5
5
5
5
5
5
5
5
5
5
5
5
5
5
5
5
5
5
5
5
5
5
5
5
5
5
5
5
6
6
6
6
6
6
6
6
6
6
6
5
5
5
5
5
5
5
5
5
5
5
5
5
5
5
5
5
5
5
6
6
6
6
6
6
6
6
6
6
6
6
6
6
6
6
6
6
6
6
6
6
6
6
6
6
5
5
5
5
5
5
5
5
5
5
5
5
5
5
5
5
5
5
5
5
5
5
5
5
5
5
5
5
5
5
5
5
5
5
5
5
5
5
5
5
5
5
5
5
5
5
5
5
5
5
5
6
6
7
7
7
7
7
7
7
7
7
7
7
7
7
7
7
7
7
7
7
8
8
8
8
8
8
8
8
8
9
9
9
9
9
9
9
9
9
9
9
9
10
10
10
10
10
10
10
10
10
10
10
9
9
9
9
9
10
10
10
10
9
9
9
9
9
9
9
9
9
9
9
9
9
11
11
11
11
11
11
11
11
11
11
11
11
11
11
11
11
11
11
11
11
11
11
11
11
11
11
11
11
11
11
11
11
11
13
13
12
12
12
12
12
13
13
13
13
13
13
13
13
13
13
13
13
13
13
13
13
13
13
13
13
13
13
13
14
14
14
14
14
14
14
14
14
14
14
14
14
14
13
13
13
13
13
13
13
13
13
14
14
14
13
13
13
13
13
13
12
11
11
11
8
8
8
8
8
8
8
8
8
8
8
8
8
7
7
7
7
7
7
7
7
7
7
7
7
7
7
7
9
9
9
9
9
9
9
9
9
9
9
9
8
8
7
7
8
9
8
8
8
8
8
8
8
8
8
8
8
8
8
8
8
8
9
9
9
9
9
9
9
9
9
9
9
9
9
9
9
9
9
9
9
9
9
9
9
9
8
8
8
8
8
8
8
8
8
8
8
8
8
8
8
8
8
8
8
8
8
8
8
8
8
8
8
8
7
8
7
7
6
6
6
6
6
6
6
6
6
6
6
6
6
6
6
6
6
6
6
6
6
6
6
6
6
6
6
8
8
8
8
8
8
8
8
8
8
8
8
8
8
8
8
8
8
8
8
8
8
8
8
6
6
6
6
6
6
6
6
6
6
6
6
6
6
5
5
5
5
5
5
5
6
5
5
5
5
5
5
5
5
5
5
5
5
5
5
6
6
6
6
6
6
6
7
7
7
7
8
8
8
8
8
8
8
8
8
8
8
8
8
8
8
8
8
8
8
8
8
8
8
8
8
8
8
8
8
8
11
11
11
11
11
11
11
11
11
11
11
11
11
11
12
12
12
12
13
13
13
13
13
13
13
13
13
13
13
13
13
13
13
13
13
13
13
13
13
13
13
13
13
13
13
13
13
13
13
13
13
13
13
13
13
13
13
13
13
13
13
13
13
13
12
12
12
12
12
12
12
12
12
12
12
12
12
12
12
12
12
12
12
11
11
11
11
11
11
11
10
10
10
10
10
10
10
10
10
10
10
10
10
10
10
10
10
11
11
11
11
11
12
12
12
12
12
12
11
11
11
11
11
11
11
11
11
11
11
11
11
12
13
13
11
12
11
12
12
12
12
12
12
12
12
12
12
12
12
12
12
12
12
11
11
11
11
11
11
11
11
11
11
11
11
11
11
11
11
11
11
11
10
9
9
9
9
9
9
9
9
9
9
10
10
10
10
10
10
10
10
10
10
10
10
10
10
10
10
10
10
10
10
10
10
10
10
10
10
10
10
10
10
10
10
10
10
10
10
10
10
10
10
10
10
10
11
11
11
12
12
12
12
12
12
11
11
11
9
9
10
10
10
10
10
10
10
9
8
8
8
8
8
8
8
8
8
8
8
8
8
8
9
9
8
8
8
8
8
8
8
8
8
9
9
9
9
9
9
9
9
9
9
9
9
9
9
9
9
9
9
9
9
9
9
9
9
9
10
10
10
10
10
10
10
10
10
10
10
10
10
10
10
10
10
10
9
9
9
9
9
9
9
9
9
9
9
8
8
8
8
8
8
8
8
8
9
9
9
10
10
10
10
9
9
9
9
9
9
9
9
9
9
9
9
9
9
9
9
9
9
9
9
9
9
9
9
9
9
9
9
9
9
9
9
10
10
10
10
11
11
11
11
11
11
11
11
11
11
11
11
11
11
11
11
11
11
12
12
11
11
11
11
12
12
12
9
9
9
9
10
10
11
11
13
14
14
13
13
13
13
13
13
13
13
14
14
14
14
14
14
14
15
15
15
15
15
15
15
15
15
15
15
15
15
15
15
16
16
17
17
17
17
17
17
17
17
17
17
17
17
17
17
17
17
17
17
17
17
17
17
18
18
18
20
20
20
20
20
19
19
19
19
19
19
19
19
19
21
21
21
21
21
22
22
22
22
22
22
22
21
21
21
21
21
20
20
20
20
20
20
20
20
20
20
20
20
20
21
21
21
21
22
22
22
22
22
22
22
22
22
22
22
22
22
23
23
23
22
22
22
22
22
22
22
22
22
23
23
23
22
22
22
22
22
22
23
23
23
24
24
24
25
24
24
24
25
25
25
26
26
27
27
26
26
26
26
25
25
24
24
24
23
23
23
23
23
23
23
23
25
25
28
29
31
34
34
34
33
33
32
32
32
33
34
34
34
34
34
34
34
34
34
34
33
33
33
33
33
33
33
33
34
34
34
34
34
34
34
34
35
35
35
35
35
35
35
35
35
35
35
35
35
35
35
34
33
32
32
32
30
30
31
32
34
34
34
34
33
32
32
31
32
32
31
31
31
29
30
30
30
32
32
32
32
32
32
32
32
32
33
33
33
33
33
33
33
32
32
32
32
32
32
32
33
33
33
33
33
32
31
31
30
32
32
32
32
32
32
32
32
33
32
32
32
34
34
36
36
36
36
37
37
37
37
37
37
37
37
37
37
37
37
35
36
35
35
35
35
35
35
35
35
35
35
32
34
34
34
34
31
31
32
32
32
32
32
32
33
34
34
35
35
35
35
35
34
35
35
35
35
35
35
35
35
35
35
36
36
35
34
34
34
34
34
34
34
34
33
32
32
32
32
32
35
35
35
35
35
36
37
36
37
37
37
35
36
37
37
37
37
37
38
39
40
40
40
41
41
41
41
41
41
40
40
40
41
41
42
42
42
42
42
42
42
42
42
42
42
42
41
41
41
41
41
42
42
43
43
43
43
43
43
42
43
43
42
42
42
42
42
42
42
41
41
41
41
40
41
41
41
41
41
41
41
42
43
43
43
43
43
43
43
42
43
43
43
43
43
43
43
43
43
43
43
43
43
43
43
42
42
41
42
41
41
41
41
41
41
41
41
41
40
40
39
39
39
39
39
39
38
38
38
38
38
38
38
38
38
38
38
37
37
37
37
35
35
35
35
35
35
35
35
34
34
34
33
33
31
31
31
31
31
31
31
31
31
31
31
32
32
31
31
28
26
24
24
24
24
24
24
23
24
24
24
24
24
24
23
22
22
22
22
21
21
21
21
20
20
20
19
19
19
20
20
19
19
19
19
18
18
18
18
18
18
18
18
17
17
17
17
17
17
15
15
15
15
15
17
17
17
17
17
17
17
17
18
18
18
18
18
19
19
20
19
19
19
19
19
19
19
19
19
19
19
19
19
19
19
19
19
18
17
17
17
17
17
17
17
17
17
17
17
17
17
17
17
17
17
17
17
17
17
18
18
18
19
19
19
17
17
17
17
17
17
18
18
18
18
18
19
19
19
19
19
19
19
19
20
19
21
21
21
20
19
19
19
19
19
20
20
20
20
19
19
19
19
19
19
19
18
18
18
18
18
18
18
18
18
18
18
18
18
18
18
18
18
18
18
18
18
19
20
20
20
20
20
20
20
19
19
19
19
18
18
18
18
19
19
19
18
18
19
23
23
23
22
22
22
22
22
22
21
21
21
22
22
22
22
20
22
23
23
24
24
24
24
24
24
26
26
26
26
27
28
26
26
26
26
26
25
25
25
25
25
25
25
25
25
25
25
25
25
25
25
27
27
27
27
27
27
27
27
28
31
31
31
31
31
31
31
31
31
31
31
30
29
29
29
29
29
29
29
29
29
28
28
28
28
28
28
28
28
28
28
28
29
29
29
29
29
29
29
28
28
28
29
29
29
29
29
29
29
29
29
29
29
29
30
30
30
30
30
30
30
30
30
30
30
30
31
29
29
29
29
29
29
29
29
29
29
28
29
29
29
29
29
29
29
29
29
29
29
29
29
29
29
29
29
29
29
29
29
29
29
27
26
26
26
26
26
26
26
25
25
25
25
24
24
24
24
24
24
24
24
23
23
23
23
24
23
23
23
18
17
16
16
16
16
16
15
15
15
14
14
14
14
14
14
14
14
13
13
12
11
11
11
12
12
11
11
11
11
11
11
11
11
11
11
11
11
11
11
11
11
11
11
10
10
10
10
10
10
10
11
10
10
10
10
10
10
10
10
10
10
9
9
9
9
10
10
10
10
10
10
10
11
11
11
11
11
11
11
11
11
11
11
11
11
11
11
11
12
12
12
12
12
13
13
13
14
14
14
16
16
16
16
16
16
16
15
15
15
15
15
15
15
16
15
15
15
15
15
15
15
16
16
16
16
16
17
17
17
17
17
16
17
17
17
17
17
17
17
17
17
17
17
17
17
17
17
17
16
16
16
17
17
17
17
17
17
17
17
17
18
18
18
18
18
18
18
18
18
18
18
18
20
20
22
22
22
22
22
23
23
23
23
23
24
24
28
28
28
28
28
28
28
29
29
30
30
30
30
30
31
32
32
32
32
32
32
32
33
33
33
33
33
33
33
33
33
32
29
29
29
29
28
28
28
28
28
28
28
28
28
28
28
28
28
28
28
28
28
28
28
28
28
28
29
29
29
29
30
30
30
30
30
30
30
33
34
35
35
35
35
35
35
35
35
35
35
35
35
35
35
35
35
35
35
36
36
36
36
37
37
39
38
38
38
38
37
37
37
39
40
41
42
41
42
42
42
41
41
41
41
42
43
45
47
48
49
49
49
49
49
49
48
47
47
47
48
48
47
47
51
51
50
50
51
51
51
48
48
48
48
49
49
49
49
49
49
49
49
49
49
49
49
49
49
49
49
49
50
50
51
52
52
50
52
53
53
53
53
53
53
52
52
52
52
53
53
53
53
53
53
53
53
53
53
54
54
56
56
57
57
57
57
57
57
57
57
57
59
59
58
58
58
58
58
58
58
58
58
58
58
57
57
58
58
58
58
58
58
58
58
58
58
58
57
56
56
56
56
56
56
56
56
56
56
56
56
57
57
57
58
57
59
58
58
58
58
59
57
55
44
45
42
42
42
41
41
43
43
44
43
42
42
42
42
41
41
41
41
39
40
40
40
39
39
39
39
39
39
38
35
34
35
35
35
35
36
36
39
39
39
39
40
40
39
38
38
38
38
38
37
37
37
37
37
37
36
36
36
36
36
37
38
39
39
37
37
37
36
36
36
36
36
37
37
37
37
36
36
36
36
37
39
39
39
38
38
38
38
38
38
38
38
39
39
39
39
39
38
38
38
38
38
39
39
39
39
39
39
39
39
38
39
39
39
39
39
39
39
39
39
39
39
39
39
36
35
35
35
33
33
32
30
30
30
31
31
33
33
33
33
33
31
31
32
31
31
31
29
29
29
29
29
29
29
29
29
29
29
30
30
30
30
30
30
31
31
31
31
31
31
32
31
31
31
31
30
30
30
30
30
30
30
30
29
30
30
31
29
28
26
25
25
25
25
25
24
24
24
23
22
21
21
21
21
21
21
20
20
20
20
20
20
19
18
18
17
17
17
17
17
16
15
16
16
16
16
17
17
17
17
17
17
17
17
17
17
17
17
17
17
17
17
17
17
16
16
16
16
16
16
16
16
16
16
16
16
16
16
17
17
17
17
16
16
16
16
16
16
16
17
17
17
17
17
17
16
16
16
16
16
16
16
16
16
16
16
15
15
15
15
16
16
16
16
16
16
16
16
16
16
16
16
16
16
16
16
16
16
16
16
16
16
16
16
15
15
15
15
15
15
14
14
13
13
13
13
12
12
14
16
17
17
17
17
17
17
17
17
17
17
17
17
16
16
16
16
16
16
16
16
16
16
16
16
16
15
14
14
14
14
14
14
13
13
13
13
13
13
13
13
13
13
13
13
13
13
13
13
13
13
13
13
13
13
13
13
13
13
12
11
11
11
11
11
11
11
11
10
10
9
9
8
8
8
8
8
8
8
8
8
8
7
7
7
7
7
7
7
7
7
8
8
8
8
8
8
8
8
8
8
8
8
8
8
8
8
8
8
8
8
8
8
8
8
8
7
7
8
8
8
8
8
8
8
9
9
9
9
9
9
9
9
9
9
9
9
9
9
9
9
10
10
10
11
10
10
10
10
9
9
10
10
10
10
10
10
10
10
10
8
8
8
8
8
8
8
8
8
8
8
8
8
8
8
8
8
8
8
8
8
7
7
7
7
7
7
7
7
7
7
7
7
7
7
7
7
7
7
7
7
7
7
8
8
8
8
8
8
8
8
8
7
7
7
7
7
7
7
7
7
7
6
6
6
6
6
6
7
7
7
7
7
7
7
7
7
7
7
7
7
7
7
7
7
7
7
7
7
7
7
7
7
7
7
7
7
7
7
7
7
7
6
6
6
6
6
6
6
6
6
6
6
6
6
6
7
7
7
7
7
7
7
7
7
7
8
8
8
8
8
7
7
6
6
6
6
6
6
6
6
6
6
6
6
6
6
6
6
6
6
5
5
5
5
5
5
5
6
6
6
6
6
6
6
6
7
7
7
7
7
7
7
7
7
7
7
7
7
7
7
7
7
7
6
6
6
5
5
5
5
7
7
7
7
7
7
7
7
7
7
7
7
7
7
7
7
7
7
7
7
7
7
7
8
8
8
8
8
8
8
8
8
8
8
8
8
8
8
8
8
8
8
8
8
9
9
8
9
9
9
9
9
9
9
10
9
9
9
9
9
9
9
9
9
9
9
9
9
9
9
9
9
9
9
9
9
9
9
9
9
9
9
9
9
9
9
9
9
9
9
9
9
9
9
9
9
8
8
8
8
8
8
8
8
8
8
8
8
8
8
8
8
8
8
8
8
8
8
8
7
7
6
6
6
6
6
6
6
6
6
6
6
6
6
6
6
7
7
7
7
7
7
7
7
8
8
8
8
8
9
9
9
10
11
11
11
11
11
11
11
11
11
11
11
11
11
11
11
11
11
11
11
11
11
11
11
11
11
11
11
11
11
11
11
11
11
11
11
11
11
11
11
11
11
11
11
11
11
11
11
10
10
10
10
10
10
10
10
11
11
11
11
11
11
11
11
11
11
11
11
11
11
11
11
10
10
10
10
10
10
10
10
10
10
10
10
10
10
10
10
10
10
10
10
10
10
10
10
10
10
10
10
10
10
10
10
10
10
10
9
9
9
9
10
10
10
10
10
10
10
10
10
9
9
9
9
9
9
9
8
8
8
8
8
8
8
8
8
8
7
7
7
7
7
7
7
8
8
8
8
8
8
8
8
8
8
8
8
10
10
10
10
10
10
10
10
10
10
10
10
10
10
10
10
10
10
10
9
9
7
6
6
6
5
5
5
5
5
5
5
5
5
5
5
5
5
5
5
5
5
5
5
5
5
5
5
5
5
5
5
5
5
5
5
5
5
5
5
5
5
5
5
5
5
5
5
5
5
5
5
5
5
5
5
5
5
5
5
5
5
5
5
5
5
5
5
5
5
5
5
5
5
4
4
4
4
4
4
5
5
5
5
5
5
5
5
5
5
5
5
5
5
5
5
5
5
5
5
5
5
5
5
5
5
5
5
5
5
5
5
5
5
5
5
5
5
5
5
5
5
5
5
5
5
5
5
5
6
6
6
6
6
6
6
6
6
6
6
6
6
6
6
6
6
6
6
6
6
6
6
6
6
6
6
6
6
6
6
6
6
6
6
6
6
7
7
7
7
7
7
8
8
10
10
10
10
10
10
11
11
11
11
11
11
11
11
11
12
12
12
12
12
12
12
12
12
12
12
11
11
11
11
11
11
11
11
10
10
10
10
10
10
10
10
10
10
10
10
10
10
10
10
10
10
10
10
10
10
10
10
10
10
10
10
10
10
10
10
10
10
10
10
10
9
9
9
9
9
9
9
9
9
9
9
9
9
9
9
9
9
9
9
9
9
9
10
10
11
11
11
11
11
11
11
11
11
11
11
11
11
11
11
11
11
11
11
11
11
11
11
11
11
11
11
11
11
11
11
11
11
11
11
11
11
11
11
11
11
11
10
10
10
10
10
10
10
10
10
11
11
11
10
10
10
10
10
10
10
10
10
10
10
10
10
9
9
9
9
9
9
10
10
10
10
10
10
10
11
11
11
11
11
11
11
11
11
11
11
11
9
9
9
9
8
8
8
8
8
10
10
10
10
10
10
10
10
10
10
10
11
13
13
13
13
13
13
13
14
14
14
14
14
14
14
14
14
13
13
13
14
14
14
14
14
14
14
13
14
14
15
15
15
15
15
15
15
15
13
13
13
13
13
13
13
13
13
13
13
13
13
14
13
13
13
13
13
13
13
13
13
13
13
13
13
14
15
14
15
15
15
15
15
15
15
15
15
15
15
16
16
16
16
16
16
16
16
16
16
16
16
16
16
16
16
16
16
16
15
15
15
15
15
15
15
15
15
15
15
15
16
16
16
16
17
17
17
17
16
16
16
16
16
17
17
19
21
21
21
21
21
21
21
21
22
22
22
22
23
23
23
23
23
23
23
23
23
23
23
23
24
25
24
24
25
25
25
25
25
25
25
25
25
26
26
26
26
26
26
26
26
26
26
26
26
25
25
26
26
26
26
26
25
25
25
25
25
24
24
24
24
24
24
24
24
24
25
25
24
24
24
24
24
24
24
24
24
23
23
23
23
23
23
23
23
23
23
23
23
23
23
23
22
22
22
22
22
22
23
23
23
23
23
23
23
23
23
23
23
23
24
24
23
23
23
23
23
23
23
23
23
23
23
21
21
21
21
21
21
22
23
23
23
23
23
23
23
23
22
22
22
22
22
21
21
21
20
20
20
20
20
20
20
20
20
20
20
20
21
21
21
23
22
22
22
21
19
19
20
20
20
20
20
21
21
21
21
21
21
21
21
21
21
21
21
20
20
20
20
20
20
20
20
20
21
22
22
22
22
22
22
22
22
22
22
22
22
22
22
21
21
22
22
22
22
22
22
22
22
22
22
22
22
22
22
22
22
23
23
23
23
22
22
20
20
20
18
18
19
19
19
19
19
19
19
19
19
19
19
19
19
19
19
19
19
19
19
19
19
19
19
19
19
20
20
20
19
17
17
14
14
14
15
15
15
15
15
15
14
14
14
14
14
15
16
16
17
17
17
17
17
17
17
17
17
18
18
18
18
18
18
17
17
17
20
20
20
20
20
21
21
21
21
22
22
22
22
22
23
23
23
23
23
23
25
25
25
25
25
25
26
26
27
27
28
28
27
27
27
27
27
27
27
27
26
26
26
26
26
26
27
27
26
25
25
25
25
25
24
24
24
24
24
24
24
24
24
23
23
23
23
23
23
23
23
23
23
23
23
23
23
23
23
23
24
24
24
24
24
24
24
24
24
24
25
25
25
25
25
25
25
25
25
25
25
25
26
26
26
26
26
25
25
25
25
25
25
25
25
25
25
25
25
26
26
26
27
26
27
28
27
26
27
27
27
26
27
26
25
25
25
24
24
20
20
18
17
17
17
17
17
17
17
17
17
19
19
19
19
19
19
19
19
19
19
19
19
18
17
17
17
17
17
17
17
17
17
17
17
17
17
17
17
17
17
17
17
17
17
17
17
17
17
17
17
18
18
18
22
22
22
22
22
22
22
22
22
22
22
22
22
22
22
22
22
23
23
24
24
24
23
23
23
23
23
23
23
23
23
23
23
23
23
23
23
23
22
22
22
22
22
22
22
22
22
21
21
21
21
21
21
21
21
21
21
21
21
21
22
21
21
21
17
17
17
15
15
15
15
15
15
15
16
16
16
16
16
16
16
16
16
17
17
17
17
16
16
17
17
17
17
17
17
17
17
17
17
17
17
17
16
16
16
16
15
15
15
15
13
13
12
12
12
12
12
12
12
12
12
11
11
11
11
11
11
11
11
11
11
11
8
8
8
8
7
7
7
7
7
7
7
8
8
8
8
8
8
8
8
8
8
8
7
7
7
7
7
8
8
8
8
7
7
7
8
8
8
9
10
10
9
9
9
9
9
9
9
9
9
8
8
8
9
10
10
10
11
11
11
12
12
12
12
12
12
12
12
13
13
13
13
13
13
13
13
13
13
13
13
13
14
14
14
14
14
14
14
14
14
14
14
14
14
14
14
14
14
14
14
14
14
14
14
15
15
15
15
15
15
15
15
15
15
15
16
16
16
16
16
16
16
16
16
16
16
16
16
16
16
16
16
16
16
16
16
17
17
17
17
17
17
17
17
17
17
17
17
17
18
18
18
17
17
17
17
17
17
17
17
17
17
17
16
16
12
12
12
12
11
12
12
12
12
12
11
12
12
12
12
10
9
9
9
8
8
8
8
8
8
8
7
7
7
7
7
7
7
7
7
8
8
8
8
8
8
8
8
9
10
10
10
10
10
10
10
10
10
10
10
10
10
10
10
10
10
10
10
10
10
9
9
9
9
9
9
9
9
9
9
9
10
10
10
11
11
11
11
11
10
10
10
10
10
10
10
10
10
10
10
11
12
13
13
14
14
15
16
17
19
19
19
19
19
19
18
18
18
18
18
18
18
18
18
18
19
19
19
19
19
19
19
19
19
19
19
20
20
20
20
20
20
20
20
20
20
20
20
20
21
21
22
22
22
22
23
24
25
25
26
26
26
26
27
27
27
29
29
30
31
30
30
32
32
31
32
35
35
35
35
35
35
36
36
36
37
37
37
37
37
37
37
37
38
38
38
38
37
37
37
37
37
37
37
37
37
37
37
37
37
37
37
37
37
38
36
37
38
38
38
38
38
38
38
38
38
38
38
38
38
38
38
38
38
39
38
38
38
38
38
38
37
37
37
37
37
37
37
37
36
36
36
35
35
35
35
35
35
34
34
33
33
33
33
33
33
33
33
33
33
34
33
34
34
34
34
34
34
34
34
34
32
32
31
31
33
33
33
34
33
32
31
29
29
29
29
29
29
29
28
28
28
28
28
28
28
28
27
27
26
26
26
26
27
27
27
26
27
27
26
26
26
26
26
27
27
26
26
25
25
25
24
24
24
24
24
24
24
24
24
23
23
23
23
23
23
23
23
23
23
23
23
21
20
19
19
19
19
19
19
19
19
18
18
18
18
18
18
18
18
18
17
17
17
17
17
17
17
17
17
17
17
17
17
17
17
17
17
17
17
17
17
16
16
15
14
14
14
16
16
17
17
17
17
17
17
17
17
17
17
19
18
18
18
18
18
17
17
17
17
17
17
17
17
17
17
17
17
17
17
17
17
17
17
17
17
17
17
17
17
17
16
16
17
17
17
17
17
15
15
15
15
15
15
14
13
13
12
12
12
12
12
12
11
11
11
11
11
11
11
11
11
11
11
11
11
11
11
11
11
11
11
10
10
10
10
11
11
11
11
11
11
11
11
11
11
11
11
11
11
11
11
11
11
11
11
11
11
11
11
10
10
10
8
8
6
6
6
6
6
6
6
6
6
6
6
6
5
5
5
5
5
5
5
5
5
5
5
5
5
5
5
5
5
5
5
5
5
5
5
5
5
5
5
5
5
5
5
5
5
5
5
5
5
5
5
5
5
5
5
5
5
5
5
5
5
5
5
5
5
5
5
5
5
5
5
5
5
5
5
5
5
5
5
5
6
6
6
6
5
5
5
5
5
5
5
6
7
7
8
8
9
11
11
10
10
11
11
10
10
10
10
10
10
10
10
10
10
10
10
10
10
11
11
11
11
11
11
11
11
11
11
12
12
12
12
12
12
12
12
12
12
12
12
12
12
12
12
12
13
13
13
13
13
13
13
13
14
14
14
14
14
14
14
14
14
14
14
14
12
12
12
12
12
12
12
13
13
13
13
13
13
14
14
14
14
14
14
14
14
14
14
14
14
14
14
14
15
15
15
15
15
16
16
16
16
16
17
17
17
17
16
16
16
16
15
15
14
13
13
13
13
13
13
13
13
13
13
13
12
12
12
12
12
12
12
12
12
12
12
12
12
12
12
12
12
11
11
11
10
10
10
10
10
10
11
11
11
10
10
10
10
10
10
9
9
9
9
9
9
9
9
9
9
9
9
10
10
10
10
10
10
10
12
12
13
13
13
13
13
13
14
14
14
14
14
14
16
16
16
16
16
16
16
16
16
16
16
16
16
16
16
16
17
17
17
17
17
17
17
17
17
17
17
17
16
16
16
16
16
16
16
16
16
16
16
16
15
15
15
15
15
15
15
15
13
13
13
13
13
13
13
13
14
14
14
14
15
15
15
14
14
14
14
14
12
12
12
12
12
12
12
12
12
12
12
11
11
11
11
11
11
11
11
11
11
11
11
11
11
11
11
11
11
11
11
11
11
11
11
11
11
11
11
11
11
11
11
11
11
11
11
11
11
11
11
11
11
11
11
11
11
11
11
11
11
11
10
10
10
10
10
10
10
10
10
10
10
10
9
9
9
9
9
9
9
9
9
9
10
11
11
11
11
11
11
11
11
11
11
11
11
11
11
11
11
11
11
11
11
11
11
11
11
11
11
11
11
10
10
10
10
10
10
10
10
10
10
9
9
9
9
9
9
9
9
9
9
9
9
9
9
9
9
8
8
8
8
8
8
8
8
8
8
7
7
7
7
7
7
7
8
8
8
8
8
8
8
8
8
8
8
8
8
8
8
8
8
8
8
8
8
8
8
8
8
8
8
8
7
7
7
7
7
7
7
7
7
7
7
7
7
7
7
7
7
7
7
7
7
7
6
6
6
6
6
6
6
6
6
5
5
5
5
5
5
5
5
5
5
5
5
5
5
5
5
5
5
5
5
5
5
5
5
5
5
5
4
4
4
4
4
4
4
4
4
5
5
5
5
5
5
5
4
4
4
4
4
4
4
3
3
3
3
3
3
3
3
3
3
3
3
3
3
3
3
3
3
3
3
3
3
3
3
3
3
3
3
3
3
3
3
3
3
3
3
3
3
4
4
4
4
4
4
4
3
3
3
3
3
3
3
3
3
3
3
2
2
2
3
3
3
3
3
3
3
3
3
3
3
4
4
4
4
4
4
3
3
3
3
3
3
3
3
3
3
3
3
3
3
3
3
3
3
3
3
3
3
3
3
3
3
3
3
4
4
4
4
4
4
4
5
5
5
5
5
5
5
5
5
5
5
5
5
5
5
5
5
5
5
5
5
5
5
5
5
5
5
5
5
5
5
5
5
5
5
5
5
5
5
5
5
5
5
5
5
5
5
5
5
5
5
5
5
5
5
5
5
5
5
5
5
5
5
5
4
4
4
5
5
5
5
4
4
4
4
4
4
4
4
4
4
4
4
4
4
4
4
4
4
4
4
4
4
4
4
4
4
4
4
4
4
4
4
4
4
5
5
5
5
5
5
5
5
6
6
5
5
5
5
5
5
5
6
7
7
7
10
10
10
10
10
11
11
11
11
11
11
11
11
11
11
11
11
11
11
10
10
10
10
10
10
10
10
10
10
10
10
9
9
9
9
9
9
9
9
9
9
9
9
9
9
9
9
9
9
10
10
10
10
10
10
10
10
10
10
10
10
10
10
10
10
10
10
10
10
10
10
10
10
10
10
10
10
10
10
10
10
10
10
10
10
10
10
11
11
11
11
11
11
11
11
11
11
11
11
11
11
11
11
11
11
11
11
11
11
11
11
11
11
11
11
11
11
11
11
11
11
11
11
11
11
11
11
11
11
11
12
12
12
12
12
12
11
11
11
11
11
11
11
10
10
10
11
11
11
11
11
11
12
12
12
13
13
13
13
13
13
13
13
13
13
13
13
14
14
13
13
13
13
13
12
13
13
13
13
13
14
15
17
17
17
17
18
19
19
20
20
20
21
21
21
21
21
21
21
21
21
21
21
21
21
21
21
21
21
21
21
21
21
21
21
21
21
21
21
21
21
21
21
21
21
21
22
22
22
22
22
21
21
21
21
21
21
21
21
21
21
21
21
21
21
21
21
21
21
21
21
21
21
22
22
22
22
22
22
22
22
22
23
22
22
22
22
22
22
22
22
22
22
22
22
22
22
21
21
21
21
21
21
21
21
21
21
21
21
21
21
21
20
20
20
20
20
19
19
19
19
19
19
19
19
19
18
18
18
19
19
19
19
19
19
19
19
19
20
21
21
21
19
18
18
18
18
18
18
17
17
17
17
17
17
16
16
16
16
15
15
15
15
15
14
13
11
11
11
11
12
12
12
12
12
12
12
12
12
12
12
12
12
12
12
12
11
14
15
15
15
15
15
15
15
15
15
15
15
13
13
13
13
13
13
14
14
14
15
15
15
15
15
15
15
15
14
14
14
14
14
14
14
13
13
13
13
13
14
14
14
14
14
14
14
14
14
14
15
15
15
15
15
15
15
15
15
15
15
14
14
14
13
14
14
14
14
14
14
14
14
14
14
14
14
14
14
14
14
15
15
15
15
15
15
15
16
16
16
16
16
16
15
15
15
15
15
15
15
15
15
15
15
13
13
13
13
13
13
13
13
13
13
13
13
13
13
13
13
13
13
13
13
13
12
12
12
12
12
12
12
12
12
12
12
12
12
12
12
12
12
12
12
12
12
12
12
12
13
14
14
14
14
14
14
14
15
15
15
15
15
15
15
15
15
15
15
15
15
15
15
15
15
16
16
16
16
16
16
16
16
16
16
16
16
16
16
16
16
16
16
16
16
16
16
16
16
15
15
15
13
13
13
13
13
13
13
13
13
13
13
13
12
12
12
12
12
12
11
11
11
11
11
11
11
10
10
10
10
10
10
10
10
10
10
10
10
10
10
10
9
9
9
8
8
8
8
8
8
8
8
8
8
8
7
7
7
7
7
7
7
7
7
7
7
7
7
7
8
8
8
8
9
9
9
9
9
9
9
9
9
9
9
9
8
8
8
8
9
9
10
10
11
11
11
11
11
11
10
10
10
10
11
11
11
11
11
11
11
11
11
11
11
11
11
11
11
11
11
11
11
11
11
11
11
11
11
11
10
10
10
10
10
11
11
11
11
11
11
11
11
11
11
11
11
11
12
12
12
12
12
12
12
12
12
12
12
12
12
12
12
12
11
11
11
11
11
11
11
11
11
11
11
12
12
11
11
11
11
11
11
11
11
11
11
12
12
12
11
11
11
11
11
11
11
11
11
11
11
12
12
12
12
12
12
13
13
13
13
13
13
13
13
13
13
13
13
13
13
13
13
13
13
13
13
13
13
13
13
13
13
13
13
13
13
12
12
12
12
12
12
12
12
12
12
12
12
12
13
13
13
13
13
13
13
13
13
13
13
13
13
13
13
13
13
13
13
13
12
12
12
12
13
13
13
13
13
13
13
13
13
13
13
13
13
13
13
13
13
13
13
15
15
16
16
16
15
15
14
14
14
14
13
15
15
15
15
15
15
15
15
15
15
15
15
14
13
13
12
12
11
11
11
11
11
11
11
11
11
11
11
11
11
12
12
12
12
14
13
13
13
13
13
13
13
13
13
13
13
13
13
13
13
13
13
13
13
13
13
13
13
13
13
13
14
14
14
14
14
14
14
14
14
14
14
14
14
14
14
14
14
14
14
14
14
14
14
14
14
14
14
14
14
14
14
14
14
13
13
13
13
13
13
13
13
13
13
13
13
13
13
13
13
12
12
12
12
12
13
13
13
14
14
14
14
13
13
13
13
15
15
15
15
15
15
15
15
17
17
17
17
17
17
17
17
17
17
17
18
18
18
18
18
18
18
18
18
18
20
20
22
22
22
20
20
20
20
20
20
22
22
21
20
20
20
19
19
19
19
19
19
19
19
19
19
19
20
20
21
21
21
21
21
21
21
21
21
21
21
20
20
20
20
20
20
20
20
20
20
20
20
20
20
20
20
20
20
20
20
20
20
20
20
20
20
20
20
19
19
19
19
19
19
19
19
19
19
19
19
19
19
19
19
19
19
19
19
19
19
19
19
20
20
20
20
20
20
20
20
20
20
20
19
19
19
19
19
20
20
20
20
20
20
20
20
19
18
18
18
18
18
18
18
18
17
17
17
17
17
17
17
17
17
17
17
17
17
16
15
15
15
15
14
13
13
12
12
12
12
12
12
12
11
11
11
11
11
11
11
11
11
11
11
11
11
10
8
8
8
8
8
8
8
8
8
8
8
8
8
7
6
6
6
6
6
6
6
6
6
7
7
8
8
10
11
11
11
11
11
11
11
11
11
11
11
11
11
11
11
11
11
11
11
12
12
14
14
14
14
14
14
14
14
14
14
14
14
14
14
14
14
14
14
14
14
13
13
13
13
13
13
14
15
15
15
14
14
14
14
14
14
13
13
13
13
13
13
13
13
13
13
13
13
13
13
13
13
13
13
13
13
13
13
13
13
13
14
14
14
14
14
14
14
14
14
14
14
14
14
14
14
14
15
15
15
15
15
15
15
15
17
17
16
16
16
16
17
16
16
16
16
16
16
17
17
17
17
16
16
16
16
16
16
16
17
17
17
17
17
17
17
17
17
17
16
16
16
16
16
16
16
16
16
16
16
16
16
16
16
16
16
16
16
16
15
15
15
14
14
14
14
14
14
14
14
14
14
14
14
14
14
14
14
14
14
14
14
14
14
14
14
14
14
14
14
12
11
11
11
11
11
11
11
11
11
11
11
11
11
11
11
11
11
11
11
11
11
11
11
11
11
11
11
11
11
11
11
10
10
10
10
10
10
10
10
10
10
10
10
9
9
10
10
9
9
9
9
9
9
9
9
10
11
11
11
11
11
11
11
11
11
10
9
9
9
9
8
8
7
6
6
6
6
6
6
6
6
7
7
7
7
7
7
7
7
7
7
7
7
7
7
8
8
8
8
8
8
8
8
8
8
8
8
8
8
9
10
10
10
10
10
10
10
10
10
10
10
10
11
11
11
11
11
11
11
11
11
11
12
13
12
12
11
12
12
12
12
12
13
13
13
13
13
13
14
14
14
15
15
15
15
15
14
14
14
14
13
13
13
13
13
13
13
15
16
16
16
16
17
17
17
17
17
17
17
17
17
17
17
17
17
17
17
17
17
17
17
17
18
18
18
19
19
19
20
20
20
20
19
19
19
19
19
19
19
19
19
19
19
19
19
19
19
19
19
19
19
19
19
19
19
19
19
19
19
19
19
19
19
19
19
19
19
19
19
20
20
20
20
20
20
20
19
19
20
20
20
20
20
21
21
21
21
21
22
22
22
22
21
21
19
19
19
19
19
19
19
19
19
19
19
17
17
17
17
17
17
17
17
17
17
17
17
15
14
15
15
15
15
15
15
15
15
15
15
15
15
15
15
14
14
14
14
14
14
15
15
15
15
15
15
15
15
15
15
15
15
15
15
15
15
15
15
15
15
15
14
14
14
14
14
14
14
12
12
12
12
12
12
12
12
12
11
11
11
11
11
11
11
11
12
12
12
12
12
12
12
12
12
12
11
11
11
11
10
10
8
8
8
8
8
8
8
8
8
8
7
7
7
7
7
7
7
7
7
7
7
6
6
6
6
6
6
5
5
5
5
5
5
5
5
5
4
4
4
4
4
4
4
3
3
3
3
3
3
3
3
3
3
3
3
3
3
3
3
3
3
3
3
4
4
4
4
4
4
4
4
4
4
5
5
5
5
5
5
5
5
5
5
5
5
5
5
5
5
5
5
5
5
5
4
4
4
4
4
4
4
4
4
4
4
4
4
4
4
4
4
4
4
4
4
4
4
4
4
4
4
4
4
4
4
4
4
4
4
4
3
3
3
3
3
3
3
3
3
3
3
3
3
3
3
3
3
3
3
3
4
4
4
4
4
4
4
4
4
4
4
4
4
4
4
4
4
4
4
4
4
4
4
4
5
5
5
5
5
5
6
6
6
7
9
11
11
11
11
11
11
11
11
11
11
11
11
11
11
11
11
11
11
11
11
11
11
11
11
11
11
11
11
11
11
11
11
11
11
11
11
11
11
11
11
11
11
11
11
11
11
11
11
11
11
11
11
11
11
11
11
11
11
11
12
12
12
12
12
12
12
12
11
11
11
11
11
11
11
11
11
11
11
11
11
11
11
11
10
10
10
10
10
10
10
10
10
10
10
11
12
12
12
12
12
13
13
13
13
13
14
14
14
14
14
14
14
14
14
14
14
14
14
14
14
14
14
14
14
14
14
14
13
13
13
13
12
12
12
12
12
11
11
11
11
11
11
11
11
11
11
11
11
11
11
11
11
11
11
11
11
11
11
11
11
11
11
11
11
10
10
10
10
10
11
11
11
11
11
11
11
11
11
10
10
10
10
10
10
10
9
10
10
10
10
11
11
11
11
11
11
11
11
11
11
12
12
12
12
12
12
13
13
13
12
12
12
12
12
12
12
12
12
13
12
12
12
12
11
11
11
11
11
11
11
11
11
11
11
11
11
11
11
11
11
11
11
11
11
11
11
11
11
11
11
11
11
11
11
11
11
11
11
11
11
11
11
11
11
12
12
12
12
12
12
12
12
12
12
12
11
11
11
11
10
10
10
10
10
10
10
10
10
10
10
10
10
10
10
10
10
10
11
12
13
13
13
13
13
13
13
14
14
15
15
15
15
15
15
15
16
16
16
16
16
16
16
16
16
17
17
17
17
17
17
17
17
17
17
17
17
17
16
15
14
13
13
13
12
12
12
12
12
12
12
12
12
12
12
12
12
12
12
12
12
12
12
12
11
11
11
11
11
11
11
11
11
11
11
11
11
11
11
11
12
12
12
12
12
12
12
12
13
13
13
13
13
13
13
13
13
13
13
13
13
13
13
13
13
13
13
13
13
13
13
13
13
13
13
13
13
12
12
12
12
12
12
12
12
12
12
12
12
12
12
12
12
12
13
13
13
13
13
13
13
13
13
13
13
12
12
12
12
12
12
12
12
12
12
12
11
11
11
11
11
11
11
11
11
11
11
11
11
11
11
11
11
11
11
11
11
11
11
11
11
11
11
12
11
11
11
11
11
11
11
11
11
11
11
11
11
11
11
11
12
12
12
12
12
12
12
12
12
12
12
12
12
12
12
12
12
11
11
11
11
11
11
12
12
12
12
12
12
12
12
12
12
12
12
12
12
12
12
12
12
12
12
12
12
12
12
12
12
12
12
12
12
12
12
12
12
12
12
12
12
12
12
12
12
12
12
12
12
12
12
12
11
11
11
11
11
11
12
12
12
12
12
11
11
11
11
11
11
11
11
11
11
11
12
12
12
12
12
12
12
12
11
11
11
11
11
11
11
11
11
11
11
11
11
11
11
11
11
11
11
11
11
11
11
11
11
11
11
11
11
11
11
10
10
10
10
10
10
10
10
10
10
9
11
11
11
11
11
11
11
11
11
11
11
11
11
11
11
11
11
11
11
11
11
11
11
11
11
11
11
11
11
11
11
11
11
11
10
9
9
9
9
9
9
9
9
9
9
9
9
9
9
9
9
9
9
9
8
8
8
8
8
8
8
8
8
8
8
8
8
8
8
6
6
6
6
6
6
6
6
6
6
6
6
6
6
6
5
5
5
5
5
5
5
5
5
5
6
6
6
6
5
5
5
5
5
5
5
5
5
5
5
5
5
5
5
5
5
6
6
6
6
6
6
6
6
6
6
6
5
5
5
5
5
5
5
5
5
5
5
5
5
5
5
5
6
5
5
5
5
5
5
5
5
5
5
7
7
7
7
7
7
7
7
7
7
7
6
6
6
7
8
8
7
7
7
7
7
7
7
7
8
8
8
8
8
8
8
8
8
8
8
8
8
8
8
8
8
9
9
9
9
9
9
8
8
8
8
8
8
8
8
8
7
7
7
7
7
7
7
7
7
7
7
7
7
7
7
7
7
7
7
8
8
8
8
8
8
8
8
8
8
8
8
8
8
8
8
8
8
8
8
8
8
9
9
9
9
10
10
10
10
10
10
10
10
10
10
10
10
10
11
11
11
11
11
11
10
10
10
9
9
9
9
9
9
9
9
9
9
9
9
10
10
10
10
10
10
10
9
8
8
8
8
8
8
8
8
8
8
8
8
7
7
7
7
7
7
7
7
7
7
7
7
7
7
7
7
7
7
7
7
6
6
6
6
6
6
6
6
6
6
6
6
6
6
6
6
6
6
6
6
6
6
6
6
6
6
6
7
7
7
7
7
6
6
6
6
6
6
6
6
6
6
7
7
8
8
8
8
8
8
8
8
8
8
8
8
8
8
8
8
6
6
6
6
6
6
6
6
6
6
6
6
6
6
6
6
6
6
6
6
6
6
6
6
6
5
6
6
6
6
6
6
6
6
6
6
6
6
6
6
6
6
6
6
6
6
6
5
5
5
5
5
5
5
5
5
5
5
5
5
5
5
5
5
5
5
5
5
5
5
5
5
5
5
5
5
5
5
5
5
5
5
5
5
5
6
6
6
6
6
6
6
6
6
6
6
6
6
6
6
6
6
6
6
6
6
6
6
6
6
6
6
6
6
6
6
6
6
6
6
6
7
7
7
7
7
8
8
8
8
7
7
7
7
7
7
7
7
7
7
7
7
7
7
7
7
7
7
7
7
7
7
7
7
7
7
7
7
8
8
8
8
8
8
8
8
7
7
7
7
7
7
8
8
8
8
9
9
9
9
9
9
10
10
10
10
10
10
10
10
10
10
10
10
10
10
9
9
9
8
8
8
8
8
9
9
9
9
9
9
9
9
9
9
8
8
9
9
9
9
9
9
9
9
9
9
9
9
9
9
9
9
8
8
8
9
9
9
9
9
9
7
7
7
8
9
9
9
9
10
10
10
10
10
10
10
10
10
10
10
10
10
10
10
10
10
10
10
10
10
10
10
10
10
10
10
10
10
10
10
9
9
9
9
9
9
10
10
10
10
10
10
10
10
10
10
10
10
10
10
10
10
10
10
10
10
9
9
9
9
9
9
11
11
11
11
11
11
11
11
11
11
11
11
11
11
11
11
11
11
11
11
11
11
11
11
11
11
11
11
11
11
11
11
11
11
11
11
11
12
12
12
12
12
12
12
12
12
12
12
12
12
12
12
12
12
12
12
12
12
12
12
12
12
12
12
12
12
12
12
12
12
12
12
12
12
11
11
11
11
11
11
11
11
11
11
11
11
11
11
10
10
10
10
10
10
10
10
10
10
10
10
10
10
10
10
10
10
10
10
10
10
10
10
10
10
10
10
10
10
10
10
7
7
6
6
6
6
6
6
6
6
6
6
6
6
6
6
6
6
6
6
6
6
6
6
6
6
6
6
6
7
7
7
7
7
7
7
7
7
7
7
7
7
7
7
7
6
6
6
5
5
5
5
5
5
5
5
5
5
5
5
5
5
5
5
5
5
5
5
5
5
6
6
6
6
6
6
6
6
6
6
6
6
6
6
7
7
7
7
7
7
7
7
7
8
8
8
8
8
8
8
8
6
6
6
6
8
8
9
9
9
9
9
9
9
10
10
10
11
11
11
11
11
11
11
11
11
11
11
11
11
11
11
11
11
11
11
11
11
11
11
10
10
10
10
10
10
10
10
10
10
10
10
11
11
11
11
11
11
11
11
11
10
10
10
10
10
10
10
10
10
10
10
10
10
10
10
10
10
10
11
11
11
11
11
11
11
11
11
11
11
11
11
11
11
11
11
11
11
11
11
11
11
11
11
11
11
11
11
11
11
11
11
11
11
11
11
11
11
11
11
11
11
11
11
11
11
11
11
11
11
11
11
11
11
11
11
11
11
11
12
12
12
12
11
11
11
11
11
11
11
11
11
11
11
11
11
11
11
11
11
11
11
11
11
11
11
11
11
11
11
11
11
11
11
11
11
11
11
11
11
11
11
11
11
11
11
11
11
11
11
11
11
11
11
11
11
11
11
11
11
11
11
11
11
11
11
12
12
12
12
12
12
12
12
12
13
13
13
13
13
13
13
13
13
13
13
12
11
12
12
12
12
12
12
12
13
13
13
13
13
13
11
12
12
12
13
13
13
13
13
13
13
13
13
13
13
13
13
13
13
13
13
13
13
13
13
13
13
13
13
13
13
13
13
13
13
13
13
12
12
12
12
12
12
12
12
12
11
11
11
11
11
11
11
11
11
11
11
11
11
11
11
11
11
11
11
11
11
11
11
11
11
11
11
12
12
12
12
12
12
12
12
12
12
12
11
11
11
11
11
11
11
11
11
11
11
11
11
11
11
11
10
10
10
10
10
10
10
10
10
10
10
10
10
10
9
9
9
9
8
8
9
9
9
10
9
9
9
9
9
9
9
9
9
9
9
9
9
10
10
10
10
10
10
10
10
10
9
9
9
9
9
9
9
9
9
9
9
9
10
10
10
10
10
10
10
10
10
10
9
9
9
9
9
9
9
9
9
9
8
8
8
8
8
8
7
7
7
6
6
6
6
6
6
6
6
6
6
6
6
5
5
5
5
5
5
5
5
5
5
5
5
5
5
5
5
5
5
5
5
5
5
5
5
5
5
5
5
5
5
5
5
4
4
4
4
4
4
4
4
4
4
5
5
5
5
5
5
5
5
5
5
5
5
5
5
5
5
5
4
4
5
5
5
5
5
5
5
5
5
5
5
5
5
5
5
5
5
5
5
5
5
5
5
5
5
5
5
5
5
5
5
5
5
5
5
6
6
7
8
8
7
7
7
6
6
6
6
7
7
7
7
6
6
6
6
6
6
6
6
6
6
6
6
6
6
6
6
6
6
6
6
6
6
6
6
6
6
6
6
6
6
6
6
6
6
6
6
6
6
6
6
6
6
7
7
8
8
8
8
8
8
8
9
9
9
9
9
9
9
9
9
9
9
9
9
9
9
9
9
9
9
9
9
9
9
9
9
9
9
9
9
9
9
9
9
10
10
10
10
10
10
10
10
10
10
10
10
10
10
10
10
10
10
10
10
10
10
10
9
9
9
9
9
9
9
9
9
9
9
9
9
9
9
9
9
9
9
9
9
9
9
9
9
10
10
10
10
10
10
10
10
10
9
9
9
9
9
9
9
9
9
9
9
9
9
9
9
10
10
10
10
10
10
10
10
10
10
10
10
10
10
10
10
10
10
10
10
10
10
10
10
10
10
10
10
10
10
9
9
9
9
9
9
9
9
9
9
9
9
9
9
9
9
8
8
8
8
8
8
7
7
7
6
6
6
6
6
7
7
7
7
7
7
7
7
7
7
7
7
7
7
7
7
7
7
7
7
7
7
7
7
6
6
6
6
6
6
6
6
6
6
6
6
6
6
6
6
6
6
6
6
6
6
6
6
6
6
6
6
6
6
6
6
6
6
6
6
6
6
6
6
6
6
6
6
5
6
7
7
8
8
8
8
7
8
7
8
8
8
8
8
8
8
8
8
8
8
8
8
8
8
8
9
9
9
9
9
10
10
10
10
10
9
8
8
8
8
8
8
8
8
8
8
8
8
8
8
7
7
8
8
8
8
8
8
8
8
9
9
9
8
8
9
9
10
10
10
11
11
11
11
11
11
11
11
11
11
11
11
11
11
11
11
11
11
11
11
11
11
11
11
11
11
11
11
11
11
11
11
11
11
11
11
11
11
11
11
11
11
11
11
11
11
11
11
11
11
11
11
11
11
11
11
11
11
11
11
11
11
11
11
11
11
11
11
11
11
11
11
11
11
11
11
11
11
11
11
11
11
11
11
11
11
11
11
11
11
11
11
11
11
11
10
10
10
10
10
10
10
10
10
10
10
10
10
10
10
10
10
10
10
10
10
10
10
10
10
10
10
10
10
10
10
10
10
10
10
10
10
10
10
10
10
10
10
10
10
10
10
10
10
9
9
9
9
9
9
9
10
10
11
11
11
11
10
10
11
11
11
11
11
10
10
10
9
9
9
9
9
10
10
11
11
11
11
11
11
11
11
11
11
11
11
11
10
10
10
10
10
10
10
10
10
10
11
11
11
11
10
10
10
10
11
11
12
12
11
11
11
11
11
11
11
11
11
11
11
11
11
11
10
10
10
10
10
11
11
11
11
11
11
11
11
11
11
11
11
12
12
12
12
13
13
13
13
13
13
13
13
13
13
13
13
13
13
13
13
13
13
13
13
13
13
13
13
13
13
13
13
13
14
14
14
14
14
14
14
14
14
14
14
14
14
14
14
15
15
15
15
15
15
15
15
15
15
15
15
15
15
17
17
17
17
17
17
17
17
17
17
17
17
17
17
17
17
17
17
17
17
17
17
17
17
17
17
17
17
17
17
17
17
17
17
17
17
17
17
17
17
17
17
17
17
17
17
16
16
16
15
15
15
16
16
16
16
16
16
16
15
15
15
15
15
15
15
15
15
14
14
13
13
13
13
13
13
14
14
14
14
14
13
13
13
13
13
13
12
12
12
12
12
13
13
12
12
12
12
12
12
12
11
11
11
11
11
11
11
11
11
11
11
11
11
11
11
11
11
11
11
11
11
11
11
11
11
11
11
11
11
11
11
11
11
11
11
11
10
10
10
10
10
10
10
9
9
9
8
8
8
8
8
8
8
8
8
8
8
8
8
8
7
7
7
7
7
7
7
7
7
7
9
9
9
9
9
9
9
9
9
9
9
9
9
9
9
9
9
8
8
8
8
8
6
6
6
7
7
7
7
7
7
7
7
5
7
7
7
7
7
7
7
7
7
7
7
7
7
7
6
6
7
7
7
8
8
8
8
8
8
8
8
8
9
9
9
9
9
9
9
9
9
9
9
9
9
9
9
9
9
9
9
9
9
9
9
9
9
9
9
11
11
11
11
11
12
12
12
12
12
12
12
12
12
12
12
13
13
13
13
13
13
13
13
13
13
13
13
12
12
12
12
12
12
12
12
12
12
12
12
12
12
12
12
12
12
12
12
12
12
12
12
12
12
12
12
12
12
12
12
12
12
12
12
11
11
11
11
11
11
11
11
11
11
11
11
11
11
11
11
11
11
11
11
11
11
11
11
11
11
11
11
11
11
11
11
11
11
11
11
11
11
11
11
11
11
11
11
11
11
11
11
11
11
11
11
11
11
11
11
11
11
12
12
12
11
12
12
12
12
11
11
11
12
12
12
12
12
12
12
11
11
11
11
11
11
11
11
11
11
11
11
11
11
11
11
11
11
11
11
11
11
11
10
10
10
10
11
11
12
12
12
12
12
12
12
12
11
11
11
11
11
11
11
10
10
10
10
10
10
10
10
10
10
10
10
10
10
10
10
10
10
10
10
10
11
11
11
11
11
11
11
11
11
11
11
11
11
11
11
11
11
11
11
11
11
11
11
11
11
11
11
11
10
11
11
11
11
11
11
11
11
11
11
11
11
11
11
11
11
11
11
11
11
11
11
11
11
11
11
11
11
11
11
11
11
11
11
11
11
11
11
11
11
11
11
11
11
11
11
11
11
11
11
11
11
11
11
9
9
9
9
9
9
9
9
9
9
9
9
9
9
9
9
9
9
9
9
9
9
9
9
9
9
9
9
9
9
9
9
9
9
9
9
9
9
9
9
9
9
9
9
9
9
9
9
9
9
9
9
9
9
9
9
9
9
9
9
9
9
9
9
9
9
9
9
9
8
8
8
8
8
8
7
7
7
7
7
7
7
7
7
6
6
6
6
6
6
6
6
6
5
5
5
5
6
5
5
5
5
5
5
5
5
5
5
5
5
5
5
5
5
5
5
5
5
5
5
5
5
5
5
5
5
5
5
6
7
6
6
6
6
6
6
6
6
6
6
6
6
6
6
6
7
7
7
7
7
7
7
7
7
7
7
7
7
7
7
7
7
8
8
8
9
8
8
8
8
8
8
8
8
8
8
8
8
8
8
8
8
8
8
8
8
9
9
9
9
8
8
8
8
9
9
9
9
9
9
9
9
9
9
9
9
9
9
9
9
9
9
10
10
10
10
10
9
9
9
9
9
9
9
9
9
9
9
9
9
9
9
9
9
9
9
9
10
9
9
9
9
9
9
9
9
9
9
9
9
9
9
9
9
9
9
9
9
9
8
8
8
8
8
8
8
8
8
8
8
8
8
8
8
8
8
8
8
7
7
7
7
7
7
7
8
8
8
8
8
8
8
8
8
8
8
8
8
8
8
8
8
8
8
8
8
8
8
8
8
8
8
8
8
8
8
8
8
8
7
7
7
7
7
7
7
7
7
7
7
7
7
6
6
6
6
6
6
6
6
5
5
5
5
5
5
5
5
5
5
5
5
5
5
5
5
5
6
6
6
6
6
6
6
6
6
6
6
6
6
6
6
6
6
6
6
6
6
6
6
6
6
6
6
6
6
6
6
6
6
6
6
6
6
6
7
7
7
7
7
8
8
8
8
9
9
9
9
9
9
9
9
9
9
9
9
9
9
8
9
7
7
6
6
6
6
6
6
6
6
6
6
6
6
6
6
6
6
6
7
7
7
7
7
7
7
7
7
7
7
7
7
7
7
7
7
7
7
6
7
7
7
7
7
7
8
8
8
8
8
8
8
8
8
8
8
9
9
9
9
9
9
10
10
10
11
11
11
11
11
11
11
11
11
11
11
11
11
11
11
11
12
12
12
12
13
13
13
13
13
13
13
13
13
13
15
16
16
17
17
17
17
17
17
17
17
17
17
17
17
17
18
20
20
20
20
20
19
19
19
21
21
21
21
21
21
21
21
21
20
21
20
20
20
21
21
21
21
22
23
23
23
23
23
23
23
23
23
23
23
23
23
23
24
24
24
24
24
24
24
24
24
24
24
24
24
24
24
24
24
24
24
24
24
24
24
24
24
24
24
24
24
24
24
24
24
24
24
24
24
24
24
24
24
24
24
24
24
24
24
24
24
24
24
24
24
24
24
24
24
24
24
24
24
24
24
24
24
24
24
24
24
24
24
24
23
23
23
23
23
23
23
23
23
23
23
23
23
23
23
23
23
23
23
23
24
24
24
24
24
24
24
24
23
23
23
23
23
23
23
20
20
20
20
21
21
21
21
21
22
21
22
22
23
23
22
21
21
21
21
21
21
21
21
19
19
20
20
20
19
19
18
18
18
18
18
18
18
18
18
18
18
18
18
18
17
17
17
17
17
17
17
17
17
17
16
16
16
16
15
15
15
15
15
15
15
15
16
16
16
16
16
15
15
14
13
13
14
14
13
13
13
14
14
14
14
14
14
14
14
14
14
14
14
14
14
14
14
14
14
14
14
15
15
15
14
14
14
14
14
13
13
12
12
12
12
11
11
11
11
11
11
11
11
11
11
11
11
13
13
14
14
14
14
14
13
13
13
13
13
12
12
12
12
12
12
12
12
12
12
12
12
12
12
12
12
12
12
12
12
12
12
12
12
12
12
12
12
12
12
12
12
12
12
12
12
12
12
12
12
12
12
12
12
12
12
12
12
11
11
11
11
11
11
11
11
11
11
11
11
11
11
11
11
12
12
12
12
12
12
12
12
12
12
12
12
12
12
11
11
11
11
11
11
11
11
11
11
11
12
12
12
12
12
12
12
12
12
12
12
12
12
12
12
12
12
12
12
12
12
12
12
12
12
13
13
13
13
13
12
12
12
12
12
12
12
12
10
10
10
10
10
10
10
10
10
10
10
10
10
7
7
6
6
6
6
6
5
5
5
5
6
6
6
6
6
6
6
6
6
6
6
6
6
6
6
6
6
6
7
7
7
7
6
6
6
6
6
6
6
6
7
7
7
7
8
8
8
8
8
8
9
9
9
9
9
10
10
10
10
10
10
10
10
10
10
10
10
10
10
10
10
10
10
10
10
10
10
11
11
11
11
11
11
11
11
11
11
11
11
11
11
11
11
12
12
12
12
12
12
12
11
11
11
11
11
11
12
12
12
12
12
13
13
13
13
13
13
13
13
13
13
13
13
12
12
12
12
12
12
12
12
12
12
12
12
12
12
13
13
13
13
13
13
13
13
13
13
13
13
13
13
13
13
13
13
13
13
13
13
13
13
13
13
13
13
13
13
13
13
13
13
13
13
13
13
12
12
12
12
12
12
11
11
11
11
11
11
11
11
11
11
11
11
11
11
11
11
11
11
11
11
11
11
11
11
11
11
11
10
10
10
10
10
9
9
9
9
9
9
9
9
9
9
9
8
8
8
8
8
8
8
8
8
8
8
8
8
8
8
8
8
8
8
8
8
7
7
5
5
5
5
5
5
5
5
5
5
5
5
5
5
5
5
5
5
5
5
5
5
5
5
5
5
5
5
5
5
5
5
5
5
5
5
5
5
5
5
5
5
5
6
6
6
6
5
5
5
5
5
5
5
5
5
5
5
5
5
5
5
5
5
5
5
5
5
6
6
6
6
6
6
6
6
6
6
6
6
6
6
5
5
5
5
5
5
5
5
5
5
6
6
6
6
6
6
6
6
6
6
6
6
6
6
6
6
5
5
5
5
5
5
5
5
5
5
5
5
5
5
5
5
5
5
5
5
5
5
5
5
5
5
5
5
5
5
5
5
5
5
5
5
5
5
5
5
5
5
5
5
5
5
5
5
5
5
5
5
5
5
5
5
5
5
5
5
5
5
5
5
5
5
5
5
5
5
5
5
5
5
5
5
5
5
5
5
6
6
7
7
7
7
7
7
7
7
7
7
7
7
7
7
7
7
7
7
7
7
7
7
7
7
7
7
7
7
7
7
7
7
7
7
6
6
6
6
6
6
6
6
6
6
6
6
5
5
5
5
5
5
5
5
5
5
5
5
5
5
5
4
4
4
4
4
4
4
4
4
4
4
4
4
4
4
4
4
4
4
4
4
4
4
4
4
4
4
4
4
4
4
4
4
4
4
4
4
4
4
3
3
3
3
3
3
3
3
3
3
3
3
3
3
3
4
4
4
4
4
4
4
4
4
4
4
4
4
4
4
4
4
4
4
4
4
4
4
4
4
4
4
4
4
4
4
4
5
5
5
5
5
5
5
5
5
5
5
5
5
4
4
4
4
4
4
4
4
4
4
3
3
3
3
3
3
3
3
3
3
3
3
3
3
3
3
3
3
3
3
3
3
3
2
2
2
2
2
2
2
2
2
2
2
2
2
2
2
2
2
2
2
2
2
2
2
2
2
2
2
2
2
2
2
1
1
1
1
1
1
1
1
1
1
1
1
1
1
1
1
1
1
1
1
1
1
1
1
1
1
1
1
1
1
1
1
1
1
1
0
0
0
0
0
0
0
0
0
0
0
0
0
0
0
0
0
0
0
0
0
0
1
1
1
1
1
1
1
1
1
1
1
2
2
2
2
2
2
2
2
2
2
2
2
2
2
2
2
2
2
2
2
2
2
2
2
2
2
2
2
2
2
2
2
2
2
2
2
2
2
2
2
2
2
2
2
2
2
2
2
2
2
2
2
2
2
2
3
3
3
3
3
3
3
3
3
3
3
3
3
3
3
3
3
4
4
4
4
4
4
4
4
4
4
4
4
4
4
3
3
3
3
3
3
2
2
2
2
2
3
3
3
3
3
3
3
3
3
3
3
3
3
3
3
3
3
3
3
3
3
3
3
3
3
3
3
3
3
3
3
3
3
3
3
4
4
4
4
4
4
4
4
4
4
4
4
5
5
5
5
5
5
5
6
6
5
5
5
5
5
5
5
5
5
5
5
5
5
5
5
5
6
6
6
6
6
6
6
5
5
5
5
5
5
5
5
5
5
5
5
5
5
5
5
5
5
6
6
6
6
6
6
6
6
6
6
6
7
7
7
7
7
7
7
7
7
7
7
7
7
7
7
7
7
7
7
7
7
8
8
8
8
8
8
8
8
8
8
8
9
9
9
9
9
9
9
9
9
9
9
9
9
9
9
9
9
9
11
12
13
13
13
13
13
13
13
13
13
13
13
13
13
13
13
13
13
13
13
13
13
13
13
13
13
13
13
13
14
14
14
14
15
15
15
15
15
15
15
15
15
15
15
16
17
17
17
17
17
16
16
16
16
16
15
15
15
15
15
15
15
15
14
14
14
14
14
14
14
14
14
15
15
15
15
15
16
16
16
16
16
15
15
15
15
15
15
15
15
15
15
15
15
15
15
15
15
15
15
15
15
15
15
15
15
15
15
15
15
15
15
15
15
15
15
15
16
16
16
17
17
17
16
16
16
16
16
16
16
16
16
16
16
16
16
16
16
16
16
16
16
16
16
15
15
15
15
15
15
15
15
15
15
15
15
15
15
15
15
15
15
15
15
15
15
15
15
13
13
13
13
13
12
12
12
12
12
11
11
11
11
11
11
11
11
11
11
11
11
11
11
11
11
11
11
11
11
11
11
11
11
11
11
11
11
11
11
11
11
11
11
11
11
11
11
11
11
11
11
11
11
11
11
11
11
11
11
11
11
11
11
10
10
10
10
10
10
10
10
8
8
7
7
8
8
8
8
8
9
9
9
9
10
10
9
9
9
10
10
10
10
8
8
8
8
8
8
8
8
8
8
8
8
8
8
8
8
8
8
8
8
8
8
8
8
9
9
10
10
10
10
9
9
9
9
9
9
9
9
9
9
9
9
9
9
9
9
9
9
9
9
9
9
9
9
9
9
9
9
9
9
9
9
8
10
10
10
10
10
10
10
10
10
10
10
10
10
10
10
10
10
10
10
10
10
10
10
10
10
10
10
10
10
10
10
10
10
10
11
11
11
11
11
11
11
11
11
11
11
11
11
11
11
11
11
11
11
11
11
11
11
11
11
11
11
11
11
11
11
11
11
11
11
11
11
11
11
11
10
10
10
10
10
10
10
10
10
10
11
11
11
11
11
11
11
11
11
11
11
11
11
11
11
11
10
9
8
8
8
8
8
7
6
6
6
6
6
6
6
6
6
6
6
6
6
6
6
6
6
6
5
5
5
5
5
5
5
5
5
5
5
5
5
5
5
5
5
5
5
5
5
5
5
5
5
5
5
5
5
5
5
5
5
5
5
5
5
5
5
5
5
5
5
5
5
5
5
5
5
5
5
5
5
5
5
5
5
4
4
4
4
4
5
5
5
5
5
5
5
5
5
5
5
5
5
5
5
4
4
4
4
4
4
4
4
4
4
4
4
4
4
4
4
4
4
4
4
4
4
4
4
4
4
4
4
4
4
4
4
4
4
4
4
4
4
4
4
4
4
4
4
4
4
4
4
4
4
4
4
4
4
4
4
4
4
4
4
4
4
4
4
4
4
4
4
4
4
4
4
4
3
3
3
3
3
3
3
3
4
4
4
4
4
4
4
4
4
4
4
4
4
5
5
5
5
5
5
5
5
5
5
5
5
5
5
5
5
5
5
5
5
5
5
5
5
5
5
5
5
5
5
5
5
5
5
4
4
4
4
4
4
4
4
4
4
4
4
4
4
4
4
4
4
4
4
4
4
4
4
4
4
4
4
4
4
4
4
4
4
4
4
4
5
5
5
5
5
5
5
6
6
6
6
6
6
6
6
6
6
6
7
7
7
7
7
7
7
7
7
8
8
8
8
8
8
8
8
8
8
8
8
8
8
8
8
8
8
7
7
7
7
8
8
8
8
8
8
8
8
9
9
9
9
9
9
9
9
9
9
9
9
9
9
9
9
9
9
9
7
7
7
7
7
7
7
8
8
8
8
8
9
10
10
10
11
11
11
11
11
11
11
11
11
11
11
11
11
11
11
11
11
11
11
11
11
11
11
11
11
11
11
11
11
12
12
12
12
13
13
13
13
13
12
12
12
13
13
13
13
13
12
12
12
12
12
12
12
12
13
13
13
13
13
13
13
13
13
13
13
13
13
13
13
13
13
13
13
13
13
13
13
13
13
13
13
13
13
13
13
13
13
13
13
13
13
13
13
13
13
13
13
13
13
13
13
13
12
12
11
11
11
11
11
11
11
11
11
11
11
11
11
11
11
11
11
11
11
11
11
11
11
11
11
11
11
11
11
11
11
11
11
11
10
10
10
10
10
11
11
11
10
10
10
10
10
10
10
10
10
10
10
10
9
9
9
9
9
8
7
7
5
5
5
5
5
5
5
5
5
5
5
5
5
5
5
5
5
5
5
5
5
5
5
5
5
5
5
5
5
5
5
5
5
5
5
5
5
5
5
5
5
5
5
5
5
5
5
5
5
5
5
5
5
5
5
5
5
5
6
6
6
6
6
6
6
6
6
6
6
6
6
6
6
6
6
5
5
5
5
5
5
5
5
5
5
5
5
5
4
4
4
4
4
4
4
4
4
4
4
4
4
4
4
4
4
4
4
4
4
4
4
4
4
4
4
4
4
4
4
4
4
4
4
4
4
4
4
4
4
4
4
4
5
5
5
5
5
5
5
5
5
5
5
5
5
5
4
4
4
4
4
4
4
4
4
4
4
4
4
4
4
4
5
5
5
5
5
5
4
4
4
4
4
5
5
5
5
5
5
5
5
4
4
4
4
4
4
4
4
4
4
4
4
4
4
4
4
4
4
4
4
4
4
4
4
4
4
4
4
4
4
4
4
4
4
4
4
4
4
4
4
4
4
4
4
4
4
4
4
4
4
5
5
5
5
5
5
5
5
5
6
6
6
6
6
6
6
6
6
6
6
6
6
6
6
6
6
6
6
6
6
6
6
6
6
6
6
6
6
5
5
5
6
6
6
6
6
6
6
7
7
7
7
9
9
9
9
9
9
9
9
9
9
9
9
9
9
9
10
11
11
11
11
11
11
11
11
11
11
11
11
11
11
11
11
11
11
11
11
11
11
11
11
11
11
11
11
11
11
11
11
11
11
11
11
12
12
12
12
12
12
12
12
12
12
12
12
12
12
12
12
12
12
12
12
12
12
12
12
12
12
12
12
12
12
12
12
12
12
12
12
12
12
12
12
12
12
12
12
12
12
12
11
11
11
11
11
11
11
11
11
11
11
11
11
11
11
11
11
11
11
11
11
11
11
11
11
11
11
11
11
11
11
11
11
11
11
11
11
11
11
11
11
11
11
11
11
10
10
10
10
10
10
10
10
10
10
10
10
10
10
10
10
10
10
10
11
11
11
11
11
11
12
12
11
11
11
11
11
10
10
10
10
10
10
10
10
9
9
9
9
9
9
9
8
8
8
8
8
8
7
7
7
7
7
7
7
7
8
8
7
7
8
8
8
8
8
8
8
8
8
8
8
8
8
8
8
8
8
8
8
8
8
8
8
8
8
8
8
8
8
8
8
8
8
8
8
8
9
9
9
9
9
9
8
8
9
9
10
8
8
8
8
8
8
8
8
8
8
8
8
8
8
8
7
7
7
7
7
7
7
7
7
7
7
7
7
7
7
7
6
6
6
6
6
6
6
6
6
6
6
6
6
6
6
6
6
6
6
6
6
7
6
6
6
6
6
6
6
6
6
6
6
6
6
7
7
7
7
7
7
7
7
7
7
7
7
7
7
7
7
7
7
7
7
7
7
7
6
6
6
6
6
6
6
6
5
5
5
5
5
5
5
5
5
5
5
5
5
5
5
5
5
5
5
5
5
4
4
4
4
4
4
4
4
4
4
4
4
4
4
4
4
4
4
4
4
4
4
4
4
4
4
4
4
4
4
4
4
4
4
4
3
3
3
3
3
2
2
2
2
2
2
2
2
2
2
2
2
2
2
2
2
2
2
2
2
2
3
3
3
3
3
3
3
3
3
3
3
3
3
3
3
3
3
3
3
3
3
3
3
3
3
3
3
3
3
3
3
3
3
3
3
3
3
3
3
3
3
3
3
3
3
3
3
3
3
3
2
2
2
2
2
2
2
2
2
2
2
2
2
2
2
2
2
2
2
2
2
2
2
1
2
2
2
3
3
3
3
3
3
3
3
3
3
3
3
3
3
3
3
3
3
3
3
3
3
3
3
3
3
3
2
2
2
2
2
2
2
2
2
2
2
2
2
2
2
2
2
2
2
2
2
2
2
2
2
2
2
2
3
3
3
3
3
3
3
3
3
3
3
3
3
3
3
3
3
3
3
3
3
3
3
3
3
3
3
3
3
3
3
3
4
4
4
4
4
4
4
4
4
4
4
4
4
4
5
5
5
5
5
5
5
5
5
5
5
5
5
5
5
5
5
6
6
6
6
6
6
6
6
6
6
6
6
6
6
6
6
6
6
6
6
6
6
6
6
6
6
6
6
6
6
6
7
7
7
7
7
7
7
7
7
7
7
7
7
6
5
5
5
5
5
5
5
5
5
5
5
5
5
5
5
5
5
5
5
5
5
5
5
5
5
5
5
5
5
5
5
5
5
5
5
5
7
8
8
8
8
8
8
8
8
8
9
9
9
9
9
9
9
9
9
9
9
9
9
9
9
9
9
9
9
9
9
9
10
10
10
10
10
11
11
11
11
11
11
11
11
11
11
11
11
11
11
11
11
11
11
11
11
11
11
11
11
11
11
11
11
12
12
12
12
12
13
13
13
14
13
13
13
13
13
13
13
12
12
12
12
12
11
11
11
11
11
11
11
11
11
11
11
11
12
12
12
12
12
12
12
12
12
12
12
12
12
12
12
12
12
12
12
12
12
12
12
12
12
12
12
12
12
12
12
12
12
12
12
12
12
12
12
12
12
12
11
11
11
11
11
11
11
11
11
11
11
11
11
11
11
11
11
11
11
11
11
11
11
11
11
11
10
10
10
10
10
10
10
10
10
10
10
10
9
9
9
9
9
9
9
9
8
8
8
8
8
8
8
7
7
7
7
7
7
7
7
7
7
7
7
7
7
7
7
7
7
8
9
9
9
9
9
9
11
11
11
10
10
10
10
10
10
9
9
9
9
9
9
9
9
9
9
9
9
9
9
9
9
9
9
9
9
9
9
9
9
9
9
9
9
9
9
9
9
9
9
9
9
9
9
9
10
10
10
10
9
9
9
9
9
9
9
9
9
9
9
9
9
9
10
10
10
10
10
10
10
10
10
10
10
10
10
10
10
10
10
10
10
10
10
11
11
11
12
12
12
11
11
11
11
11
11
11
12
12
12
12
12
11
11
11
11
11
11
11
11
11
11
11
11
11
11
11
11
11
11
11
11
11
11
11
11
11
11
12
11
11
11
11
11
11
11
11
11
11
11
11
11
11
11
11
12
11
12
12
12
13
13
13
13
13
13
13
13
13
13
13
13
14
14
14
14
14
14
14
14
14
15
14
14
14
14
14
14
14
15
15
15
15
15
15
15
15
15
16
16
16
16
16
16
16
16
16
16
15
15
15
15
16
16
16
16
16
16
16
15
15
15
15
15
15
15
15
15
15
15
15
15
15
15
15
15
15
15
15
15
15
15
15
15
15
15
15
16
16
16
16
16
16
16
15
14
14
14
14
14
14
14
14
14
14
14
14
14
14
14
14
14
14
14
14
14
14
14
14
14
14
14
14
14
14
14
13
13
13
13
13
13
11
11
11
11
11
11
11
11
11
11
11
11
11
10
10
10
10
10
10
10
10
10
10
11
11
11
11
11
13
13
12
12
12
11
11
11
11
11
11
11
11
11
12
12
12
12
12
12
12
12
12
12
12
12
12
12
11
11
11
11
11
11
11
11
11
11
11
11
11
11
11
11
11
11
11
10
10
10
11
11
11
11
11
11
11
11
12
12
12
11
11
11
11
11
11
11
11
11
11
11
11
12
13
13
13
13
13
12
12
12
12
12
12
12
12
12
12
12
12
12
12
12
12
12
12
12
12
12
12
12
12
12
12
12
12
12
12
12
12
12
12
12
12
11
11
11
11
11
11
11
11
11
11
10
10
10
10
10
10
10
10
10
10
10
10
10
11
11
11
11
11
11
11
11
11
11
11
10
10
10
10
10
10
10
10
10
10
10
10
10
10
10
10
10
10
10
10
9
9
9
9
9
9
9
9
9
9
9
9
9
9
9
8
8
8
8
8
8
8
8
8
8
8
8
8
8
7
7
7
7
7
7
7
7
7
7
7
7
7
7
7
7
7
7
7
7
7
7
7
7
7
7
7
7
7
7
7
6
6
6
6
6
6
6
6
6
6
6
6
6
6
6
6
5
5
5
5
5
5
5
5
5
5
5
5
5
4
4
4
4
4
3
3
3
3
3
4
4
4
4
4
4
4
4
4
5
5
5
5
5
5
4
4
4
4
5
5
4
4
4
4
4
4
4
4
4
4
4
4
4
4
4
4
4
4
5
5
5
5
5
5
5
5
5
5
5
7
7
7
7
7
7
7
7
7
7
7
7
7
7
7
8
8
8
8
8
8
8
8
9
9
9
9
9
9
9
9
9
9
9
9
9
9
9
9
9
9
9
9
9
9
9
9
9
9
9
9
9
9
8
8
8
8
8
8
8
8
8
8
8
8
8
8
8
8
8
8
8
8
8
8
8
8
8
8
8
8
9
9
9
9
9
9
9
9
9
9
9
9
9
9
10
10
10
10
11
11
11
11
11
11
11
11
11
11
10
10
10
10
10
10
10
10
10
10
10
10
10
10
10
10
10
10
11
11
10
10
10
10
10
10
10
10
10
9
9
9
9
9
9
9
9
9
9
9
9
9
9
9
9
9
9
9
9
9
9
9
9
9
9
10
10
10
10
10
10
10
10
10
10
10
10
11
11
11
11
11
11
11
11
11
11
11
11
11
11
11
11
11
11
11
11
11
11
11
11
11
11
10
10
10
10
10
10
10
10
10
10
10
10
10
10
10
10
9
9
9
9
9
8
8
8
8
7
7
7
7
7
7
6
6
6
6
6
6
6
6
6
6
6
6
6
6
6
5
5
5
5
5
5
5
5
5
4
4
4
4
3
3
2
2
2
2
2
2
2
2
2
2
2
2
2
2
2
2
4
4
5
5
5
5
5
5
5
5
5
5
5
5
5
5
5
5
5
5
5
5
5
5
5
5
5
5
5
5
5
5
5
5
5
5
5
5
5
5
5
5
5
5
5
5
5
5
5
5
5
5
5
5
5
5
5
5
5
5
5
5
5
5
5
5
5
5
5
5
5
5
5
5
5
5
5
5
5
6
6
6
6
6
6
6
6
6
6
6
6
6
6
6
7
6
5
5
5
5
5
5
5
6
6
6
6
6
6
6
6
6
6
6
6
6
6
6
6
6
6
6
6
6
6
6
6
6
6
6
6
6
6
5
5
5
5
5
5
5
5
5
5
5
5
5
5
5
5
5
5
5
5
5
5
5
5
5
5
5
5
5
5
5
5
5
5
5
5
5
5
5
5
5
5
5
5
5
5
5
5
5
5
5
5
5
5
5
5
5
5
5
5
5
5
5
5
5
5
5
5
5
5
5
5
5
5
5
5
5
5
5
5
5
5
5
5
5
5
5
5
5
5
5
5
4
4
3
3
3
3
4
4
4
4
4
4
4
4
4
4
5
5
5
5
5
5
5
5
5
5
5
5
5
5
5
5
5
5
5
5
5
5
4
4
4
4
4
4
4
4
4
4
4
4
4
4
4
4
4
5
5
5
5
5
5
5
5
5
5
5
5
5
5
5
5
5
5
5
5
6
6
6
6
6
6
6
6
6
6
6
6
6
6
6
6
6
6
6
6
6
6
6
6
6
6
6
6
6
6
6
6
6
6
6
6
6
6
6
6
6
6
6
6
6
6
6
6
6
6
6
6
6
6
6
6
6
6
6
6
6
6
6
6
6
6
5
5
5
5
5
5
5
5
5
5
5
5
5
5
5
5
5
5
5
5
5
5
5
5
5
5
5
5
5
5
5
5
5
5
6
6
6
6
6
6
6
6
6
6
6
6
6
6
6
6
6
6
6
6
5
5
5
5
5
5
5
5
5
5
5
5
5
5
5
5
5
5
5
5
5
5
5
5
5
5
4
4
5
5
5
5
5
5
5
5
5
5
5
5
5
5
5
5
5
4
4
4
4
4
4
4
4
4
4
4
4
4
4
4
4
4
4
4
4
4
4
4
4
4
4
4
4
4
4
4
4
4
4
4
4
4
4
4
4
4
4
4
4
4
4
4
4
4
4
4
4
4
4
4
4
4
4
4
4
4
4
4
4
4
4
3
3
3
3
3
3
3
3
3
3
3
3
3
3
3
3
3
3
3
3
3
3
3
3
3
3
2
2
2
2
2
2
2
2
2
2
2
2
1
1
1
1
1
1
1
1
1
1
1
1
1
1
1
1
1
1
1
1
1
1
1
1
1
1
1
1
1
1
1
1
1
1
1
1
1
1
1
1
1
1
1
1
1
1
1
1
1
1
1
1
1
1
1
1
1
1
1
1
2
2
2
2
2
2
2
2
2
2
2
2
2
2
2
2
2
2
2
2
2
2
2
2
2
2
2
2
2
2
2
1
1
1
1
1
1
1
1
1
1
1
1
1
1
1
1
1
1
1
2
2
3
3
3
3
4
4
4
4
4
4
4
4
4
4
4
5
5
5
5
5
5
5
5
5
5
5
5
5
5
5
5
5
5
5
5
5
5
5
5
5
5
5
5
5
5
6
6
6
6
6
6
6
6
6
6
6
6
6
6
6
6
6
6
6
6
6
6
6
6
6
6
6
6
7
7
7
7
7
7
7
7
7
7
7
7
7
7
7
7
7
7
7
7
7
7
7
7
7
7
7
7
7
7
7
7
7
7
7
7
7
7
7
7
7
7
7
7
7
7
7
7
7
7
7
7
7
8
8
8
7
8
8
8
8
7
7
7
7
7
7
7
7
7
7
7
6
7
7
6
6
6
6
6
6
6
6
6
6
6
6
6
6
6
6
6
6
6
7
7
7
8
7
7
7
7
7
7
7
7
7
7
7
7
7
7
7
7
7
7
7
7
7
7
7
7
7
7
7
7
7
6
6
6
6
6
6
6
6
6
6
6
6
6
6
6
6
6
6
7
7
7
8
8
8
8
8
8
8
8
8
8
8
9
10
10
10
10
11
11
11
11
11
11
11
11
11
10
10
10
10
10
9
9
9
9
9
7
7
7
7
7
7
7
7
8
8
8
9
9
9
9
9
10
10
10
11
10
10
9
9
9
9
9
10
10
10
10
10
10
10
10
10
11
11
11
11
11
11
11
11
11
11
11
11
11
11
11
11
11
11
11
11
11
11
11
11
12
12
12
12
12
12
12
12
12
12
12
12
12
12
12
12
12
11
11
11
11
11
11
11
11
11
11
11
11
11
11
11
11
11
11
11
11
12
12
12
12
13
13
13
13
13
13
13
13
12
12
12
13
13
13
13
13
13
13
14
14
14
14
13
13
13
13
13
13
14
14
14
14
14
14
14
14
14
14
14
14
15
15
14
14
14
14
14
14
14
14
14
14
14
14
14
14
14
14
14
14
14
14
14
14
14
13
13
13
13
14
14
14
14
14
14
14
14
14
14
14
15
15
15
15
15
15
15
15
15
15
15
15
15
16
16
16
16
16
16
15
15
14
14
14
13
13
12
12
12
12
12
13
13
13
13
13
13
13
14
14
14
14
14
14
13
13
13
13
13
13
13
13
13
13
13
13
13
13
13
13
13
12
12
12
12
12
12
12
12
12
12
12
12
12
13
13
13
13
13
13
12
12
12
12
11
11
11
11
12
12
12
12
12
12
12
12
12
13
13
13
13
13
13
13
13
13
13
13
13
13
13
13
13
13
12
12
12
12
13
14
14
14
14
14
15
15
16
16
16
17
16
16
16
16
16
16
16
17
17
17
17
17
17
17
17
17
17
17
17
17
17
17
17
16
16
16
16
14
14
14
14
14
14
13
13
13
13
13
13
13
15
15
15
15
15
15
16
16
16
17
17
17
17
17
17
17
17
17
17
17
17
17
17
17
17
17
17
17
17
17
17
17
17
17
17
17
17
17
18
18
18
18
18
18
18
18
18
18
20
20
20
20
20
21
21
21
21
20
20
20
20
20
20
20
20
20
20
20
20
19
19
19
19
19
19
19
20
21
21
21
21
21
21
21
21
20
20
20
19
18
18
18
18
18
19
19
19
19
19
19
19
19
19
19
19
19
19
19
18
19
19
20
20
20
19
19
21
21
21
21
21
21
21
21
21
21
21
20
22
20
20
20
20
20
20
21
21
21
21
22
21
21
21
21
20
20
20
20
20
20
20
20
20
20
20
20
20
20
21
21
22
20
20
19
19
19
19
19
18
18
18
18
17
17
17
17
17
17
16
16
16
16
16
16
16
16
16
16
16
16
16
16
16
16
16
16
16
16
16
16
16
16
16
16
16
16
16
16
16
16
16
17
17
17
17
17
17
17
17
17
17
17
18
18
18
18
18
18
18
18
18
18
18
18
18
18
18
18
18
18
17
17
17
17
17
18
18
18
18
18
18
17
17
17
17
17
17
17
17
18
18
18
18
18
18
18
18
18
18
18
18
18
17
17
17
19
19
19
19
20
21
21
21
21
21
20
20
19
19
19
19
19
19
19
20
20
20
19
19
19
19
19
19
19
18
17
17
17
16
16
15
15
15
15
14
14
14
15
14
14
14
14
14
15
15
15
15
15
15
15
15
15
15
15
15
15
15
15
15
15
15
15
15
16
16
16
16
16
16
16
16
16
17
17
17
17
17
17
17
17
17
17
17
17
17
17
17
17
16
16
16
16
17
17
17
17
17
17
17
17
17
17
17
17
17
17
17
17
17
17
17
17
17
22
22
23
23
23
23
23
23
23
23
23
23
23
22
22
23
23
23
23
23
23
23
23
23
23
22
22
22
22
22
22
22
22
22
22
21
21
20
20
20
20
20
21
21
20
20
20
20
20
20
21
22
22
23
23
23
23
23
23
23
23
23
24
24
29
29
29
29
29
29
29
29
29
29
29
29
29
29
29
29
29
29
29
29
29
29
28
28
28
28
28
28
28
28
28
28
28
29
29
29
29
29
28
28
28
28
28
28
28
29
30
30
30
30
29
29
29
29
29
29
29
29
29
29
29
29
29
29
28
28
28
27
27
26
27
27
27
27
27
27
27
27
26
26
26
25
24
24
24
24
24
24
24
23
23
23
23
23
22
22
22
22
22
22
22
22
22
22
22
22
22
22
22
22
22
22
22
22
22
21
21
21
21
21
21
21
22
22
22
22
22
22
22
23
23
23
23
23
23
23
23
23
23
22
22
23
23
23
23
23
21
21
20
19
15
15
15
13
13
12
12
12
12
12
12
11
11
11
11
12
12
11
12
12
11
10
10
10
10
9
9
10
12
13
15
16
16
16
16
15
18
18
18
19
19
19
20
20
20
20
20
20
20
20
20
20
21
21
21
21
21
21
21
21
21
21
21
21
21
21
21
21
21
21
21
21
21
22
23
23
23
27
27
28
28
28
28
28
28
28
28
28
28
27
27
27
27
27
27
27
27
27
27
27
27
28
28
28
28
28
28
28
29
29
29
29
31
32
32
33
33
33
40
42
42
42
42
42
42
42
42
42
42
41
41
41
41
42
42
42
42
43
43
43
42
42
42
42
42
42
42
42
42
43
42
41
47
47
46
46
47
45
47
48
50
50
50
51
51
53
54
57
57
59
66
70
70
70
71
71
71
72
72
75
75
75
74
76
75
76
76
79
80
80
81
80
81
81
81
81
81
81
81
80
81
81
83
84
84
84
84
84
84
85
85
85
84
84
83
84
84
84
86
86
87
87
87
87
87
90
90
90
91
89
89
89
89
89
89
92
93
95
107
113
118
119
118
118
118
119
118
119
119
121
119
119
119
119
119
119
119
119
119
118
118
118
118
118
118
119
119
119
120
119
119
120
120
120
121
121
122
122
123
124
124
124
122
122
121
121
121
121
121
120
121
121
122
122
122
119
118
118
118
118
117
117
117
118
119
121
122
125
123
130
130
130
130
130
133
133
136
140
143
144
144
143
143
143
143
145
143
143
143
142
142
142
141
141
141
140
139
139
141
140
141
141
142
142
142
142
143
141
141
139
139
138
139
139
137
137
138
139
143
143
138
139
138
138
139
138
137
137
136
127
129
128
129
128
128
128
129
127
127
128
124
124
128
129
130
130
130
130
126
127
127
127
128
127
127
128
127
127
125
125
125
124
124
124
124
124
120
120
119
118
118
118
117
113
112
113
113
113
113
113
113
113
112
112
111
107
102
101
101
101
101
100
100
95
83
81
81
81
76
73
71
71
71
68
67
65
65
64
64
64
64
64
66
69
70
70
66
65
65
65
65
65
66
68
71
71
71
71
71
71
71
71
71
71
71
70
68
66
65
65
65
65
64
64
64
65
65
62
62
63
62
62
62
62
62
62
60
62
62
62
62
60
60
59
59
59
59
59
60
61
62
62
61
62
62
63
61
60
60
61
61
61
61
64
65
64
64
64
64
64
64
65
65
65
65
65
65
64
64
65
64
64
64
65
65
65
65
66
65
65
65
65
65
68
70
70
70
70
70
70
70
70
71
71
70
70
70
70
70
70
71
70
70
70
71
71
70
70
67
67
67
65
65
64
64
64
64
64
64
64
63
63
63
61
61
61
61
60
60
60
60
60
60
60
60
60
60
60
59
59
57
57
57
58
57
59
59
61
61
62
63
64
64
64
59
59
59
60
61
61
60
64
65
66
68
71
71
72
73
71
71
71
71
71
71
71
69
68
68
68
67
67
65
64
64
64
64
65
65
67
67
67
67
66
70
70
75
77
82
83
83
83
82
82
82
82
83
86
88
88
89
88
89
89
89
88
88
88
89
89
89
90
89
89
89
89
89
93
101
101
100
100
96
97
97
97
97
97
98
99
100
103
104
104
105
103
103
103
104
104
101
100
99
99
99
99
99
101
102
100
101
101
110
112
111
112
110
114
114
119
119
119
123
126
126
126
124
124
124
130
130
131
136
137
136
134
134
136
137
140
143
145
146
147
142
143
142
142
142
141
140
136
136
136
136
136
136
136
136
136
136
136
136
136
135
132
132
131
131
130
130
130
130
130
132
130
132
132
132
134
133
133
134
134
134
133
130
130
127
127
127
127
128
132
132
133
136
136
136
131
131
130
130
130
130
131
131
130
137
139
141
138
137
137
136
136
136
136
137
137
136
134
131
131
131
131
130
130
130
130
131
131
128
126
126
124
124
124
124
125
125
125
121
116
116
115
114
113
113
113
111
111
112
112
111
110
110
109
107
109
108
108
106
105
105
106
106
106
104
102
102
101
101
102
103
107
106
107
108
108
108
107
103
103
102
102
101
100
100
98
96
96
96
97
97
95
95
89
89
89
86
85
85
85
85
85
85
85
86
86
86
86
82
81
81
82
81
78
77
77
75
75
76
76
78
79
79
79
79
79
79
80
81
82
83
81
79
79
80
79
79
79
79
76
77
78
78
78
78
78
78
79
79
79
77
77
77
78
78
75
75
76
77
77
77
80
80
77
76
80
83
86
89
89
88
91
91
90
91
91
90
90
89
89
89
92
94
95
95
95
95
95
95
95
95
95
95
94
95
95
95
95
92
91
90
90
89
89
89
95
94
97
95
94
94
94
94
95
95
95
92
92
92
92
93
93
92
91
94
90
90
91
92
95
95
96
96
100
101
103
104
103
105
105
105
105
105
104
104
102
102
102
102
102
101
101
102
101
102
101
101
101
101
104
105
106
109
111
113
113
113
113
113
113
113
113
115
115
115
115
115
115
115
116
115
112
112
112
111
111
111
110
104
104
104
105
105
104
104
103
104
104
104
102
101
101
100
95
94
94
95
90
90
90
88
86
85
85
88
85
85
85
85
85
85
85
85
85
86
86
87
86
85
85
85
85
85
84
84
83
83
81
81
82
82
81
81
81
81
77
75
74
72
72
71
71
71
71
71
72
70
68
67
67
67
67
66
66
66
67
67
67
67
67
67
67
66
66
66
66
61
60
60
59
59
59
59
60
60
60
63
63
64
65
74
77
79
79
79
79
79
79
79
78
77
77
76
75
75
74
74
76
76
75
74
74
74
76
77
75
75
74
75
76
76
77
78
77
79
80
80
79
79
80
79
79
80
81
79
79
79
79
77
77
77
74
73
72
66
65
65
65
61
60
58
57
57
55
56
56
56
56
56
56
56
56
59
60
62
61
60
60
60
61
61
61
62
63
63
63
63
64
64
64
64
63
63
64
65
65
65
65
65
65
65
65
65
65
66
66
66
66
66
66
66
66
66
66
66
66
66
66
65
65
65
65
65
65
65
65
64
64
64
64
65
65
65
65
65
65
62
62
62
61
60
59
59
59
59
58
58
59
59
59
58
58
58
58
58
59
58
59
58
56
53
58
58
60
60
62
66
68
68
68
75
75
75
75
76
77
78
78
79
79
80
79
79
80
80
78
79
79
79
79
79
79
78
80
80
82
81
81
80
82
81
83
83
84
84
85
90
90
91
91
91
98
101
101
101
101
102
102
104
107
111
112
112
109
107
107
109
116
118
120
119
121
121
121
121
121
121
121
121
122
122
122
122
118
118
118
118
120
126
126
124
125
125
126
126
126
126
126
126
126
126
125
125
126
127
127
128
129
129
130
131
130
130
130
131
134
134
136
137
137
138
138
138
139
140
141
144
150
149
154
153
155
161
158
162
162
163
166
166
176
176
175
178
179
180
179
187
188
190
192
193
192
207
209
213
212
210
210
210
210
209
211
210
209
208
208
208
208
208
208
208
208
205
205
207
206
205
203
202
202
202
205
202
202
199
199
198
198
198
200
200
200
200
200
202
200
198
196
196
195
195
195
193
193
193
193
191
189
189
189
189
188
188
186
184
184
184
184
184
184
184
184
182
183
183
183
181
179
179
179
179
179
179
178
176
176
176
176
176
176
174
170
167
167
166
166
166
160
158
152
151
151
148
146
146
146
146
147
144
144
144
144
133
133
132
129
129
129
129
126
126
126
126
126
126
126
125
125
126
126
124
124
123
121
121
121
121
118
118
117
114
113
112
112
111
112
112
109
108
108
105
105
106
106
105
105
102
101
100
98
98
70
67
59
59
59
52
41
35
26
23
21
16
14
13
13
13
12
13
13
12
11
11
12
12
12
12
13
12
12
12
12
12
12
12
12
12
11
11
11
11
11
11
11
11
11
11
11
11
11
11
11
11
12
12
12
12
12
12
12
11
12
12
11
11
11
11
11
11
11
11
12
12
12
12
12
12
13
15
14
14
15
15
11
11
11
11
11
12
12
12
12
13
14
14
14
13
13
13
13
13
13
14
15
15
15
17
17
17
17
17
17
17
17
17
17
18
18
18
18
18
22
22
22
22
22
22
23
23
23
23
23
23
23
23
23
23
23
23
23
23
23
24
24
26
26
27
27
27
28
28
27
27
27
27
28
28
28
28
28
28
28
28
29
29
29
29
29
29
29
29
29
29
29
29
29
29
29
29
29
29
29
29
29
29
29
29
29
29
29
29
29
29
29
29
29
29
28
28
28
28
28
28
28
28
28
28
29
29
30
30
30
30
29
29
29
30
30
30
30
30
30
31
31
31
29
29
29
29
29
29
29
29
29
31
32
32
32
32
31
31
31
31
31
31
31
29
29
29
29
29
29
28
27
29
28
28
28
28
29
29
29
29
29
29
29
29
28
28
29
29
29
32
32
32
32
31
31
31
31
30
29
29
28
27
27
28
28
28
28
27
27
27
27
27
27
27
26
26
25
25
25
25
25
26
26
26
26
26
25
25
24
24
24
24
24
24
24
24
24
24
25
25
25
24
24
24
24
24
24
24
24
24
24
24
24
24
24
25
25
25
25
23
23
23
23
23
23
23
23
23
23
23
23
23
23
23
23
23
23
23
23
22
22
22
22
22
21
21
22
22
22
22
22
22
22
22
22
22
22
21
21
21
21
20
20
20
20
20
20
20
20
20
20
20
20
20
19
18
18
18
17
17
16
16
16
16
16
16
16
16
16
16
16
16
16
16
16
16
16
16
15
14
14
15
15
15
15
15
15
15
15
15
15
15
15
15
15
15
15
17
17
18
17
17
17
17
17
17
17
17
17
17
17
17
17
17
16
15
13
13
13
13
13
13
13
12
11
10
9
9
9
9
9
9
9
9
9
9
9
10
10
10
10
10
10
10
10
10
10
9
9
9
10
10
11
11
10
10
10
10
10
10
10
10
10
10
10
10
10
10
9
9
10
10
10
10
10
10
10
10
10
10
10
9
9
9
9
9
9
10
10
10
13
16
17
17
17
17
17
17
17
17
17
17
18
18
18
18
18
18
18
18
18
18
18
18
18
18
18
18
18
19
19
19
19
19
19
19
20
20
20
20
20
20
20
20
20
21
21
21
21
21
21
21
21
21
22
23
23
21
21
21
21
21
21
21
21
21
22
23
23
23
23
23
23
23
23
23
23
23
23
23
23
23
22
22
22
22
22
21
21
21
21
21
21
21
21
21
21
21
21
21
21
21
21
21
21
21
21
21
21
21
21
20
20
20
20
20
21
21
21
21
21
21
21
21
21
21
20
19
19
19
19
19
19
19
19
19
19
19
19
19
19
19
19
19
19
19
19
19
19
19
19
18
17
17
17
17
17
17
16
16
15
15
15
15
15
16
16
14
14
14
15
13
13
13
12
11
12
12
12
12
15
15
15
16
17
17
18
20
20
17
17
17
17
17
17
17
17
17
17
16
16
16
15
15
15
15
15
15
15
15
15
15
15
15
15
15
15
15
15
14
14
14
14
14
14
14
14
14
15
14
14
14
14
14
13
13
13
13
12
12
12
12
12
12
12
12
12
12
13
13
13
13
13
13
14
14
14
14
14
14
16
16
17
17
16
16
16
16
16
17
16
16
16
16
16
16
16
16
16
16
16
16
17
17
17
17
17
17
17
17
17
17
17
17
17
17
17
17
17
17
17
17
17
17
20
20
20
21
21
21
21
22
23
23
23
26
26
26
26
26
26
25
25
27
27
28
29
28
28
28
28
28
28
28
28
28
28
28
28
28
28
28
28
28
28
28
27
28
28
28
29
29
29
29
29
29
29
29
29
29
29
30
30
30
30
30
30
30
30
30
31
32
32
32
32
32
34
34
33
33
35
35
35
35
35
35
35
35
35
35
35
35
35
36
36
40
40
40
40
39
39
39
39
39
39
39
39
39
39
39
39
37
37
37
37
37
37
37
37
37
37
37
37
37
37
37
38
38
38
39
39
38
38
38
38
38
38
38
37
37
37
36
36
35
35
35
35
35
36
37
38
38
36
36
36
36
36
36
36
35
35
35
35
35
35
35
35
35
39
39
39
39
39
39
39
39
39
39
38
38
38
38
38
38
38
44
47
48
52
53
53
55
56
56
56
57
57
58
59
59
59
59
57
57
57
57
56
56
57
57
58
58
58
58
57
57
57
58
58
58
58
58
58
57
57
57
58
59
59
57
56
56
55
56
56
53
53
53
53
53
53
53
53
54
53
53
52
51
50
50
51
51
49
49
50
50
50
50
50
50
50
50
50
52
52
52
52
52
52
52
52
53
53
55
56
56
59
59
59
59
60
64
66
67
67
67
67
68
66
66
66
66
66
68
68
68
71
74
76
77
77
77
77
78
78
78
78
77
77
77
77
78
78
78
78
77
77
77
77
77
77
77
77
77
77
76
75
74
74
74
74
74
74
82
84
84
81
82
80
80
80
80
79
79
79
80
79
79
78
79
81
83
83
84
86
86
86
86
86
86
87
88
87
88
88
89
86
87
87
90
95
100
101
101
100
100
101
101
101
99
99
96
96
100
98
102
109
109
116
118
118
118
118
118
118
120
123
128
128
129
129
130
130
131
131
131
130
130
130
135
142
142
142
142
141
141
142
141
141
141
143
143
145
148
147
147
144
143
142
142
142
141
140
140
140
138
137
137
137
137
137
139
136
136
136
137
137
137
137
139
139
144
154
160
163
163
159
158
160
163
165
165
164
163
163
162
162
161
161
161
161
161
162
162
162
161
162
160
160
160
160
160
160
160
162
162
162
163
164
164
164
164
164
163
164
164
164
164
164
164
164
163
162
159
154
153
149
149
149
148
145
147
147
145
142
141
140
142
142
142
142
137
138
138
139
139
139
138
142
143
156
172
172
174
176
177
178
190
194
214
223
240
234
241
243
243
249
248
248
250
254
255
255
251
253
254
254
253
252
253
253
255
255
252
252
249
253
256
261
266
269
270
268
264
263
265
266
266
267
264
266
266
269
269
268
267
267
267
267
269
269
269
269
270
267
267
267
267
266
266
267
268
264
267
265
269
271
271
273
274
276
273
277
276
329
335
336
337
340
345
347
348
352
357
376
379
378
380
382
383
413
416
443
443
443
445
447
448
448
446
446
443
441
441
441
441
439
439
439
439
439
438
435
435
434
434
434
434
434
433
433
432
434
434
434
432
432
432
431
431
428
427
427
423
422
414
415
415
413
409
406
404
398
398
398
404
400
399
403
398
398
398
395
398
395
398
396
403
400
398
399
398
398
398
398
415
414
412
408
405
405
404
401
401
401
402
403
403
398
402
404
410
406
408
406
399
399
402
401
401
399
398
398
412
419
422
423
424
425
422
423
383
384
384
378
375
376
377
378
383
386
386
371
369
369
368
370
370
366
363
362
360
359
359
349
343
345
345
345
344
342
341
340
341
339
335
335
333
330
330
326
325
325
321
317
311
311
309
303
303
305
303
300
297
296
296
297
300
300
300
297
297
296
298
301
302
309
314
314
314
315
312
309
308
307
290
296
313
331
341
339
336
344
338
337
338
338
338
337
337
333
331
329
327
327
327
327
325
325
323
320
320
319
319
316
309
309
309
309
309
310
309
309
301
300
292
291
291
291
287
287
286
286
286
284
284
282
281
280
277
278
279
275
275
270
271
272
269
269
267
265
267
266
270
270
271
269
261
257
257
257
255
254
253
251
251
252
248
247
251
254
254
255
255
259
259
259
260
253
254
249
249
252
263
267
267
267
268
268
268
269
268
271
291
306
315
321
299
299
294
294
296
295
298
299
300
299
303
307
307
303
303
306
303
303
301
304
305
306
310
312
311
311
311
311
311
309
309
311
319
321
319
315
316
315
312
315
311
311
312
307
305
290
289
290
289
289
282
281
282
285
287
285
285
285
283
281
280
281
279
307
347
368
376
376
374
374
373
373
374
378
378
378
378
375
380
382
381
381
383
388
392
391
387
390
391
392
391
391
392
392
390
392
392
394
393
394
399
396
397
398
388
379
374
369
370
372
371
370
374
374
374
374
374
369
369
369
371
368
369
369
369
368
364
366
364
364
362
358
354
353
350
348
345
344
339
336
336
335
335
336
335
335
335
335
333
332
332
329
329
327
326
322
321
321
321
316
314
307
307
306
302
295
294
294
294
293
292
292
292
287
283
278
278
278
279
277
271
268
267
267
266
266
265
264
264
264
262
261
256
249
246
243
243
243
243
243
243
243
242
238
238
237
234
205
205
205
185
184
183
179
178
178
178
176
175
173
166
118
118
118
118
118
115
101
95
86
73
72
59
51
44
38
22
17
9
9
7
7
7
7
7
7
7
7
7
7
7
7
7
7
6
6
6
7
7
7
8
8
8
8
8
8
8
8
8
7
7
7
7
7
7
7
7
7
7
7
7
7
7
7
7
7
7
7
7
8
10
10
10
10
10
10
10
10
10
10
9
8
8
8
8
8
8
8
8
8
8
8
8
8
8
9
9
9
9
9
9
8
8
8
8
8
8
8
8
7
7
7
7
7
7
7
7
7
7
7
8
8
8
9
9
11
11
11
11
11
11
11
11
11
11
11
11
11
14
13
13
12
12
12
12
12
12
12
12
12
12
12
12
12
12
12
12
12
12
12
12
12
12
12
12
12
12
12
12
12
12
12
12
12
12
12
12
12
12
13
13
13
13
13
13
13
13
13
13
13
13
13
13
12
12
12
12
12
12
12
12
12
12
12
12
12
12
12
12
13
13
13
13
13
13
13
13
13
13
13
13
13
13
13
13
13
13
13
13
13
11
11
11
11
11
11
11
11
11
10
9
9
9
9
9
9
9
8
8
8
8
8
8
8
8
8
8
8
9
9
9
9
9
9
9
9
9
9
8
8
8
8
8
8
8
8
8
8
8
8
8
9
9
9
9
9
9
9
9
9
8
8
8
8
8
7
7
7
7
7
7
7
7
7
7
5
5
5
5
5
5
6
6
6
6
6
6
6
6
6
6
6
6
6
6
6
6
6
6
6
6
6
6
6
6
6
6
6
6
6
6
6
6
6
6
6
6
6
6
6
6
5
5
5
5
5
5
5
5
5
5
5
5
5
6
6
6
6
6
6
6
6
6
7
7
7
7
7
7
7
7
7
8
7
8
8
8
8
8
8
9
9
10
10
10
10
10
11
11
12
12
12
12
13
13
13
14
14
13
13
13
13
13
13
12
12
12
12
12
12
12
12
12
12
12
12
12
12
12
12
12
11
11
11
11
11
11
11
11
11
11
11
11
11
11
11
11
11
11
11
11
11
11
11
11
11
11
11
11
11
11
11
12
12
12
12
12
12
12
12
12
12
12
12
12
12
12
12
12
12
12
12
12
12
12
13
13
13
13
14
14
14
14
14
14
14
14
13
13
12
12
12
12
12
12
12
12
12
12
12
12
12
12
14
14
14
14
14
14
14
14
14
14
14
14
14
14
14
14
14
14
15
15
15
15
15
15
15
15
15
15
15
13
13
13
13
13
13
13
13
13
12
12
12
12
12
12
12
12
12
12
12
12
12
12
12
13
13
13
12
12
12
13
13
13
13
13
13
13
13
13
12
12
12
12
12
12
12
12
12
12
12
12
11
11
11
11
11
11
11
11
11
11
11
11
11
11
11
11
11
11
11
11
11
10
10
10
10
10
9
9
9
10
10
10
10
10
10
10
10
10
10
10
10
10
10
9
9
9
9
9
9
9
9
9
9
9
10
11
11
11
11
11
11
11
11
11
11
11
11
13
13
13
13
13
14
14
15
15
16
16
17
17
17
17
17
16
16
16
16
16
15
15
15
15
15
15
15
15
14
14
14
14
14
14
14
14
14
13
13
13
14
14
14
14
14
14
14
14
14
14
14
14
14
13
13
13
13
13
13
13
13
13
13
13
13
13
13
13
13
13
13
13
13
15
15
15
15
15
15
15
15
15
15
15
16
16
16
16
16
16
16
16
16
16
16
16
16
16
16
16
16
16
16
15
15
15
15
15
15
15
14
14
14
14
14
14
14
14
14
14
14
14
14
14
14
14
14
14
14
14
14
14
13
13
13
13
13
13
13
13
13
13
12
12
12
12
11
11
11
11
11
11
11
11
11
11
11
11
11
11
11
11
11
11
11
11
11
11
11
11
11
11
11
11
11
11
11
11
11
11
11
11
11
11
11
11
11
10
10
10
10
10
10
10
10
10
10
11
10
10
10
10
10
10
10
10
10
10
10
10
10
10
10
10
10
10
10
10
10
10
10
10
10
10
10
10
10
10
10
10
10
10
11
11
11
11
11
11
11
11
11
12
11
11
11
11
11
11
11
11
11
11
11
11
11
11
12
12
12
12
12
12
11
11
11
11
11
11
11
11
11
11
11
11
11
11
11
11
11
11
11
11
11
11
11
11
11
11
11
11
11
11
11
11
11
11
11
11
11
12
12
12
12
12
12
12
12
12
12
12
12
12
12
12
12
11
11
11
11
11
11
11
11
11
11
11
11
11
11
11
11
11
11
11
11
11
11
11
11
11
11
11
11
8
8
8
8
8
8
8
8
8
8
8
7
7
7
7
7
7
7
7
7
6
6
5
5
5
5
5
5
6
6
6
5
5
5
6
6
6
6
5
6
6
6
6
6
8
8
8
8
8
8
9
9
10
10
10
10
10
10
10
10
10
10
10
10
10
10
10
10
10
10
10
10
10
10
10
10
10
10
10
10
10
10
10
10
10
9
9
9
9
9
9
9
9
9
9
9
9
9
9
9
9
9
9
10
10
10
10
10
10
10
10
10
10
10
10
10
10
10
10
10
10
10
10
10
11
11
11
11
11
11
11
11
11
11
11
11
11
11
11
11
11
11
10
10
10
10
10
10
10
10
10
10
10
10
10
9
9
9
9
9
8
8
8
7
6
6
6
6
6
6
6
6
6
6
6
6
6
5
5
5
5
5
6
5
5
5
5
5
5
5
5
5
5
5
5
6
7
7
6
5
5
5
5
5
5
5
5
5
5
5
5
5
5
5
5
5
5
5
5
5
5
5
5
5
5
5
5
5
5
5
5
5
5
5
5
5
5
4
4
4
4
4
4
4
4
4
4
4
4
4
4
4
4
4
4
4
4
4
4
4
4
4
4
4
4
4
4
4
4
4
4
4
4
4
4
4
4
4
3
3
3
3
3
3
2
2
2
2
3
3
3
3
3
3
3
3
3
3
3
3
3
3
3
3
3
3
3
3
4
4
4
4
4
4
4
4
4
4
4
4
4
4
4
4
4
4
4
4
4
4
4
4
4
4
4
4
4
4
4
4
4
5
5
5
5
5
5
5
5
5
5
5
5
5
5
5
5
5
5
5
5
5
5
5
5
5
5
5
5
5
5
5
5
5
5
5
5
5
5
5
6
6
6
6
6
7
7
6
6
6
6
6
6
6
6
6
6
6
6
6
5
5
5
5
6
6
6
6
6
6
6
6
6
6
6
6
6
6
6
6
6
6
6
6
6
6
6
6
6
6
7
6
6
6
6
6
6
6
6
6
6
6
6
6
6
6
6
6
6
7
7
7
7
7
7
7
7
7
6
6
6
7
7
8
8
8
8
8
8
8
8
8
8
8
9
9
9
9
9
9
9
9
10
10
10
10
10
10
10
10
10
10
11
11
11
11
11
11
11
11
11
11
11
11
11
11
11
11
11
11
11
11
11
11
12
12
12
12
12
12
12
12
12
12
12
12
12
12
12
11
11
11
11
11
11
11
11
11
11
11
11
11
11
11
11
11
11
11
11
11
11
11
11
10
10
10
10
10
10
10
11
11
11
11
11
10
10
10
10
10
10
10
10
10
10
10
10
10
10
10
10
10
10
10
10
10
10
10
10
11
11
11
11
11
11
11
11
11
11
11
11
12
12
12
11
11
11
11
11
11
11
10
10
7
7
7
6
6
6
6
6
6
6
6
6
6
6
6
6
6
6
6
6
6
7
7
7
7
7
7
7
7
7
7
7
7
7
7
7
7
7
7
7
7
7
7
7
7
7
7
7
7
7
7
7
7
7
7
7
7
7
7
7
9
9
9
9
9
9
9
9
9
9
9
8
8
8
8
8
8
8
8
8
8
8
8
8
8
8
8
8
8
8
8
8
8
8
8
8
9
9
9
9
9
9
9
9
8
8
8
8
7
7
7
7
7
7
7
7
7
7
7
9
9
9
9
10
9
8
8
8
8
8
8
8
10
10
10
11
11
11
11
11
11
11
12
12
12
11
11
11
11
11
11
11
11
11
11
11
11
11
12
12
12
12
12
12
12
12
12
12
12
12
12
13
13
13
13
13
13
13
13
13
13
13
13
13
13
13
13
13
13
13
13
13
13
13
13
13
13
13
13
13
13
13
13
13
13
13
13
13
13
13
13
13
13
13
13
13
13
13
13
13
13
13
13
13
13
13
13
13
13
13
13
13
13
14
14
14
14
14
14
14
14
14
14
14
14
14
14
14
14
14
14
16
16
16
16
16
16
16
16
16
16
15
15
15
15
15
15
15
15
14
15
15
15
15
15
15
15
15
15
15
15
14
14
14
14
14
14
12
12
12
12
12
12
12
12
12
12
12
11
11
11
11
11
11
11
11
11
11
11
11
11
11
11
11
11
11
11
11
11
10
10
10
10
10
9
8
8
8
8
8
8
8
8
8
10
11
11
11
11
11
10
10
10
10
11
11
11
11
11
11
11
11
11
12
12
12
12
12
12
13
13
14
15
15
15
15
15
15
15
15
16
16
16
16
15
15
15
15
15
15
16
16
17
16
16
16
16
16
16
16
16
16
16
16
16
16
16
16
16
16
16
16
16
16
17
17
17
17
17
17
16
16
16
15
15
16
16
16
15
15
16
17
18
18
18
18
18
18
18
18
18
20
20
20
19
19
19
19
19
19
19
19
19
19
20
20
20
20
20
20
20
20
20
20
20
20
20
20
20
20
20
20
19
19
19
19
19
19
19
19
19
19
19
19
19
19
19
19
19
19
19
19
20
20
20
20
20
20
20
20
20
20
20
20
20
20
20
20
20
20
19
19
19
19
19
19
19
19
19
19
19
19
19
19
19
19
19
19
19
19
19
19
19
18
18
18
18
18
18
18
18
18
18
18
18
17
17
16
16
16
16
16
16
15
15
13
13
13
13
12
11
11
11
11
11
11
11
11
11
11
11
11
11
11
11
11
11
11
11
11
11
11
11
11
11
10
9
9
9
9
9
9
8
8
8
7
7
7
7
7
7
7
7
7
7
7
8
7
7
7
7
7
7
7
7
7
7
7
7
7
7
7
7
7
7
8
8
8
8
8
8
8
8
7
7
7
7
6
6
6
6
6
7
7
7
7
7
7
7
7
7
7
7
7
6
6
6
5
5
5
5
5
5
5
5
5
7
7
7
7
7
7
7
7
7
7
7
7
7
7
7
7
7
8
8
8
8
9
9
9
10
9
10
10
10
11
11
11
11
11
11
11
11
11
11
11
11
11
11
11
11
11
11
12
12
12
12
12
12
12
12
13
13
13
13
13
13
13
13
13
13
13
13
13
13
13
13
13
13
13
13
13
13
13
13
13
13
13
13
13
12
12
12
12
12
12
12
12
12
12
13
13
13
13
13
13
13
13
13
13
13
13
13
13
13
13
13
13
13
13
12
12
12
12
12
12
12
12
12
12
14
14
13
13
12
11
11
11
11
11
11
11
11
10
10
10
10
10
10
9
9
9
9
9
9
9
8
8
8
8
8
8
8
8
8
8
8
8
8
8
8
8
8
7
7
7
7
7
7
7
7
7
7
7
6
6
5
5
5
5
5
5
5
5
5
5
5
5
5
5
5
5
5
5
5
5
5
5
5
5
5
5
5
5
5
5
5
5
6
5
5
5
5
5
5
5
5
5
5
5
5
5
5
5
5
5
4
4
4
4
4
4
4
4
4
3
3
3
3
3
2
2
2
2
2
2
2
2
2
2
2
2
3
3
3
3
3
3
3
3
3
3
3
3
3
3
3
3
3
3
3
2
2
2
2
2
2
2
2
1
1
1
1
1
1
1
1
1
1
1
1
1
1
1
1
1
1
1
1
1
1
1
1
1
1
1
1
1
1
1
1
1
1
1
1
1
1
1
1
1
1
1
1
1
1
1
1
1
1
1
1
1
1
1
1
1
1
1
1
1
1
1
1
1
1
1
1
1
1
1
1
1
1
1
1
1
1
1
1
1
1
1
1
1
1
1
1
1
1
1
1
1
1
1
1
2
2
2
2
3
3
3
3
3
3
3
3
3
3
3
3
3
3
3
3
3
3
3
3
3
3
3
3
3
3
3
3
3
3
3
3
3
3
3
3
3
3
3
3
3
3
3
4
4
4
4
4
4
4
4
4
5
5
5
5
5
5
5
7
7
7
7
7
7
7
6
6
6
6
6
6
6
6
6
6
6
6
6
6
5
5
5
5
5
5
5
5
5
5
5
5
5
5
5
5
5
5
5
5
5
5
5
5
5
5
5
5
5
5
5
5
5
5
5
5
5
5
5
5
5
5
5
5
5
5
5
5
5
5
5
5
5
5
5
5
5
5
5
5
5
5
5
5
5
5
5
5
5
5
5
5
5
5
5
5
4
4
4
4
4
4
4
4
4
4
4
4
4
4
4
4
4
4
4
4
4
4
4
4
4
4
3
3
3
3
3
3
3
3
3
3
3
3
2
2
2
3
3
3
3
3
3
3
3
3
3
3
3
3
3
3
2
2
2
2
2
2
2
2
2
2
2
2
2
2
2
2
2
2
2
2
2
2
2
2
2
2
2
2
2
2
1
1
1
1
1
1
1
1
1
1
1
1
1
1
1
1
1
1
1
1
1
1
1
1
1
1
1
1
1
2
2
2
2
2
2
2
2
2
2
2
2
2
2
2
2
2
2
2
2
2
2
2
2
2
2
2
2
2
2
2
2
2
2
2
2
2
2
2
2
2
2
2
2
2
2
2
2
2
2
2
2
1
1
1
1
1
1
1
1
1
1
1
1
1
1
2
2
2
2
2
2
2
2
2
2
2
2
2
2
2
2
2
2
2
2
2
2
2
2
2
2
2
2
2
2
2
2
2
2
2
2
2
2
2
2
2
2
2
2
2
2
2
2
2
2
2
3
3
3
3
3
3
3
3
3
3
3
3
3
3
3
3
3
3
3
4
4
4
4
4
4
4
4
4
4
4
4
4
4
4
4
4
4
4
4
4
4
4
4
4
4
4
4
5
5
5
5
5
5
5
5
5
5
5
5
5
5
5
5
5
4
4
4
4
4
5
5
5
5
5
5
5
5
5
5
5
5
5
5
5
5
5
5
5
5
5
5
5
5
5
5
5
5
5
5
5
5
5
5
5
5
5
5
5
5
5
6
6
6
6
5
5
5
5
5
5
5
5
5
5
5
5
5
5
5
5
5
5
5
5
5
6
6
6
6
6
6
6
6
7
7
7
7
7
7
7
7
7
7
7
7
7
7
7
7
7
7
7
7
7
8
8
8
8
8
7
7
8
8
8
8
8
8
8
8
8
8
8
8
7
7
7
7
7
7
7
7
7
7
7
7
7
7
7
8
8
8
7
7
7
7
7
7
7
7
7
7
7
7
7
7
7
7
8
8
8
8
8
8
8
8
8
8
8
8
8
8
8
8
9
9
9
10
10
10
10
10
10
10
10
10
10
10
10
10
9
10
11
11
11
11
11
11
11
11
11
11
11
11
11
11
11
11
11
11
11
11
11
11
11
11
11
11
11
11
11
11
11
11
11
11
11
11
11
11
11
10
10
11
11
11
11
11
11
11
11
11
11
11
11
11
11
11
11
12
11
11
11
11
11
11
11
12
12
12
12
12
12
12
12
12
12
12
12
12
12
12
12
12
13
13
13
13
13
14
15
16
16
16
17
16
17
17
17
17
17
17
17
17
17
17
17
17
17
17
17
17
17
17
17
17
17
17
17
17
17
17
17
17
18
18
18
18
18
18
18
18
18
19
19
19
19
19
19
19
19
19
19
18
18
18
18
18
19
19
19
20
20
22
22
22
21
21
21
21
20
20
21
21
21
21
21
21
21
21
21
21
21
21
21
21
21
21
21
21
20
18
18
17
17
17
17
17
17
17
17
17
18
18
18
18
18
18
19
20
19
20
21
21
21
21
21
21
21
20
20
20
20
20
20
20
20
20
20
20
19
19
19
19
18
18
17
17
17
17
17
17
17
17
17
17
17
17
17
17
17
17
17
17
17
16
17
17
17
17
17
17
17
17
17
16
16
15
15
15
15
17
17
17
17
17
17
17
18
18
19
19
19
19
17
17
17
17
17
17
17
17
17
18
18
18
18
18
18
17
17
17
17
17
17
17
17
16
15
15
15
16
17
17
17
19
19
20
20
19
19
19
19
19
19
19
19
19
19
19
19
19
19
19
19
19
18
18
18
18
19
19
19
19
19
18
18
18
18
18
18
18
18
18
18
18
18
18
19
19
18
18
18
18
18
18
17
17
17
17
17
17
17
17
17
17
17
17
17
18
18
18
18
18
18
18
18
18
18
18
18
17
17
17
17
17
17
17
17
17
17
17
17
17
17
17
17
17
17
17
17
17
17
17
17
17
15
15
15
15
15
15
16
17
16
16
16
16
16
16
16
16
15
15
15
15
15
16
16
16
16
16
16
16
16
16
16
15
15
15
15
14
15
16
16
16
16
16
16
16
16
16
16
16
16
16
16
16
16
16
16
17
17
17
17
17
17
17
17
17
17
17
17
17
17
17
17
17
17
17
17
17
17
17
18
17
17
17
17
17
17
19
19
19
19
19
19
19
19
19
19
19
19
19
19
19
19
19
19
19
19
19
19
19
19
18
17
16
16
16
16
16
16
16
17
17
17
17
17
17
17
19
19
20
20
20
22
22
25
25
25
26
27
29
29
28
28
28
28
28
28
28
28
28
27
27
27
27
27
27
27
27
27
27
27
27
27
27
27
27
27
27
27
27
27
27
27
28
28
28
28
27
27
27
27
27
28
28
28
28
28
28
28
28
28
28
26
26
26
26
26
26
26
26
26
25
25
25
25
25
25
25
25
25
25
25
24
24
22
23
23
23
23
23
23
23
23
23
23
23
23
23
23
23
24
24
24
24
24
24
25
25
25
25
24
24
24
23
23
23
23
23
23
23
23
23
23
23
23
23
23
21
20
19
18
18
17
17
17
17
17
17
16
17
17
16
16
16
16
15
15
15
15
15
15
15
15
15
14
14
14
14
15
15
15
15
15
15
15
15
15
15
15
15
17
17
17
17
17
16
16
16
15
14
13
13
13
13
15
16
15
15
15
15
15
15
15
15
15
15
15
15
15
16
16
16
16
16
17
17
17
17
17
16
16
16
16
14
15
16
17
17
17
18
18
18
18
17
17
17
18
18
19
19
19
19
19
22
23
23
23
23
23
24
24
24
24
24
23
23
23
23
23
23
23
23
23
23
23
23
23
23
23
23
23
23
23
23
23
23
23
23
23
23
23
23
23
23
23
23
23
23
24
24
24
24
24
24
24
23
23
23
24
24
24
24
24
24
24
25
25
25
25
26
26
26
26
26
26
26
26
26
26
24
25
25
25
25
25
24
24
24
25
25
25
25
25
25
25
25
26
26
27
27
27
27
27
27
27
27
27
27
27
27
27
27
27
27
27
28
28
28
29
29
29
29
28
28
28
28
29
29
29
29
28
27
27
26
27
27
28
28
28
30
32
31
30
30
30
30
32
34
33
34
36
35
36
36
36
41
41
45
46
45
45
44
44
44
44
46
46
46
46
46
46
45
45
45
45
46
45
46
46
46
47
47
45
45
45
45
45
45
45
44
44
44
44
44
44
44
44
45
44
44
44
43
43
43
43
43
43
42
42
42
42
42
42
42
42
42
42
42
42
43
43
43
43
43
43
43
43
43
42
42
42
42
42
42
42
42
42
42
42
42
43
43
43
43
43
43
43
43
43
43
44
43
43
43
43
43
43
43
43
43
41
41
44
44
45
45
46
46
46
46
47
47
47
46
46
46
46
45
44
44
43
43
43
43
42
42
41
41
40
39
38
32
31
31
31
24
24
23
23
23
21
17
17
17
17
17
22
22
22
22
21
21
21
22
22
22
22
22
22
21
21
21
21
22
22
22
22
21
21
21
22
23
23
23
23
23
23
23
23
23
23
23
23
23
23
23
23
23
23
23
23
23
23
23
23
23
23
23
23
23
23
23
23
23
23
23
23
22
22
22
22
22
21
21
21
21
21
20
20
20
20
20
20
20
20
20
19
19
19
19
18
17
17
17
17
17
17
17
14
13
14
13
13
13
13
13
13
13
13
13
13
13
13
13
13
13
13
13
13
13
13
13
13
13
13
13
13
13
13
13
13
13
13
13
13
13
13
13
13
13
13
13
13
13
14
14
14
14
14
14
14
14
14
14
14
14
13
13
13
13
13
13
13
13
12
9
9
8
8
8
8
8
8
8
8
8
8
8
8
8
8
8
8
8
8
8
8
8
8
8
8
8
8
8
8
8
7
8
8
8
8
8
8
8
9
9
9
9
9
9
10
10
10
10
10
10
10
10
10
10
10
10
10
10
9
9
8
8
8
8
8
8
8
8
8
8
8
7
7
7
7
7
7
7
5
5
5
5
5
5
5
5
5
5
5
5
5
5
5
6
6
6
6
6
6
6
6
6
6
6
6
6
6
6
6
6
6
6
6
6
6
6
6
6
6
6
6
6
6
6
6
6
6
6
6
6
6
6
6
6
6
6
6
6
6
6
6
6
6
6
6
6
6
6
6
6
6
6
6
6
6
6
6
5
5
5
5
5
5
5
5
5
5
5
5
5
5
5
5
5
5
5
5
5
5
5
5
5
5
5
5
5
5
5
5
5
5
5
5
4
4
4
4
5
5
5
5
5
5
5
5
5
5
5
5
5
5
5
5
5
5
5
4
4
4
4
4
4
4
4
4
4
4
4
4
4
4
4
4
4
4
4
4
4
4
4
5
5
5
5
5
5
5
5
5
5
5
5
5
5
5
5
5
5
5
5
5
3
3
3
3
3
3
3
3
3
3
3
3
3
4
4
4
4
4
4
4
4
4
4
4
4
4
4
4
4
4
4
4
4
4
4
4
4
4
4
4
4
4
4
4
4
4
4
4
4
4
4
4
4
4
4
4
4
4
4
4
5
5
5
5
5
5
5
6
6
6
6
6
6
6
6
6
6
6
6
6
6
6
6
7
7
7
7
8
8
8
8
8
8
8
8
8
8
8
8
8
9
9
9
9
9
9
9
9
9
9
8
7
7
7
7
7
7
8
8
8
8
8
8
8
8
8
8
8
8
8
8
8
8
9
9
9
9
9
9
9
9
9
9
8
9
9
9
9
9
9
9
9
9
9
9
9
9
9
9
9
9
9
9
9
9
9
9
9
9
10
10
10
10
11
11
11
11
11
11
11
10
10
10
10
10
9
9
9
9
9
9
9
9
9
9
9
9
9
9
9
9
9
9
9
9
9
9
9
9
9
9
9
9
9
9
9
9
9
9
9
9
9
9
9
9
9
9
9
9
9
9
9
9
9
10
10
10
10
10
10
10
10
10
10
10
10
10
10
10
10
10
10
10
10
10
10
10
10
10
11
11
11
11
11
11
11
11
11
11
11
11
11
11
11
11
11
11
11
11
11
11
11
11
11
11
11
11
12
12
12
12
12
12
12
12
12
12
12
12
12
12
12
11
11
11
11
12
12
12
12
12
12
12
12
12
12
12
12
12
12
11
11
11
11
11
11
11
12
12
12
12
12
11
11
11
12
12
12
12
12
12
12
13
13
13
13
13
13
13
13
13
13
13
13
13
13
13
13
13
14
14
14
14
14
14
14
13
13
14
13
12
11
11
11
11
11
11
11
11
11
11
11
11
11
11
11
11
11
11
11
11
11
11
11
11
11
11
11
11
11
11
11
12
12
12
12
12
12
12
11
11
11
11
11
11
11
11
11
11
11
11
11
11
11
11
11
11
11
11
11
11
11
11
11
11
11
11
11
11
11
11
11
11
11
11
11
11
11
11
11
11
11
11
11
11
11
11
11
11
11
11
11
11
11
11
11
11
11
11
11
11
11
11
10
9
9
9
9
9
9
9
9
9
9
9
9
9
9
9
9
9
9
9
9
9
9
9
9
9
9
9
9
9
9
9
9
9
9
9
9
9
9
9
9
9
9
9
9
9
8
8
8
8
8
8
8
8
8
8
8
8
8
8
8
8
8
8
8
8
8
7
7
6
6
6
6
6
6
6
6
7
8
6
5
5
6
6
6
6
6
6
6
6
7
7
8
8
8
8
8
8
8
8
8
8
8
8
8
8
8
7
7
7
7
8
8
8
8
7
7
7
7
7
7
7
8
10
10
10
10
10
10
10
10
10
10
10
11
11
11
11
11
11
11
11
11
11
11
11
11
12
12
12
12
12
12
13
13
13
13
13
13
13
13
13
13
13
13
13
13
13
13
13
13
13
13
13
13
13
13
13
13
13
13
13
13
13
13
13
13
13
13
13
13
13
12
12
12
12
12
12
12
12
13
13
13
13
13
13
13
13
13
13
13
13
13
13
13
13
13
13
13
13
13
13
13
13
13
13
13
12
12
12
13
13
13
13
13
13
13
13
13
13
13
13
13
13
13
13
13
13
13
13
13
13
13
13
13
12
12
12
12
12
12
12
12
12
12
12
12
12
12
12
12
12
12
12
12
12
12
12
12
12
11
11
12
12
11
11
11
11
11
11
9
9
9
9
9
9
10
10
10
10
10
10
10
10
10
10
10
10
10
10
10
10
10
10
10
10
10
10
9
9
9
9
9
9
9
9
9
9
9
9
9
9
9
9
9
9
9
9
8
8
8
8
10
10
10
11
11
11
10
10
10
10
10
10
10
10
10
11
11
11
11
11
11
11
11
11
11
11
11
11
11
11
11
11
11
11
11
11
11
11
11
11
11
11
11
11
11
11
11
11
11
11
11
11
11
11
11
11
11
11
11
11
11
11
11
11
11
11
11
11
11
11
10
9
9
9
9
8
8
8
8
8
8
8
8
8
8
8
9
9
8
8
8
8
8
8
7
7
8
8
8
8
8
8
8
8
8
8
8
8
8
8
8
8
8
7
7
7
7
7
7
7
7
7
7
7
7
7
7
7
7
7
7
7
7
7
7
7
7
7
7
7
8
8
8
8
8
8
8
8
8
8
8
8
8
9
9
9
9
9
10
10
10
10
10
10
10
10
11
11
11
10
9
10
10
10
10
10
10
11
11
11
11
11
11
11
14
13
15
15
15
15
15
15
15
14
14
14
14
14
14
14
14
14
13
13
13
13
13
14
15
15
15
15
15
15
15
15
15
15
16
16
16
16
16
16
16
16
15
15
15
15
15
15
15
17
17
17
17
17
17
17
17
17
17
17
17
17
18
18
18
18
18
18
18
18
18
18
18
18
18
18
18
18
18
18
18
18
18
18
18
18
17
17
17
17
17
17
17
17
17
17
17
17
17
17
17
17
17
17
17
17
17
17
17
17
17
17
17
17
17
17
17
17
17
17
17
17
17
17
17
17
17
17
17
17
17
17
16
16
16
16
16
16
16
16
16
16
16
16
16
15
14
14
15
15
15
15
15
15
14
14
14
14
14
14
14
14
14
14
14
13
12
12
12
12
12
12
11
11
11
11
11
11
11
11
11
11
11
11
11
11
9
9
9
9
9
10
10
8
8
8
7
7
7
7
7
6
6
6
6
5
7
7
6
6
6
6
6
6
6
6
6
6
6
6
6
6
5
5
5
5
5
5
5
5
5
6
6
6
7
7
6
6
6
6
6
6
6
6
6
6
6
6
6
6
6
6
6
6
6
6
6
6
7
7
7
6
6
6
6
6
6
6
6
7
7
7
7
7
7
9
10
10
10
10
10
10
10
10
10
10
9
9
9
9
9
9
9
9
10
10
10
10
10
10
10
10
10
11
11
11
11
11
11
11
11
11
11
11
11
11
11
11
11
11
11
11
11
11
11
11
11
11
11
11
11
11
11
11
11
11
11
11
11
11
11
11
11
11
11
11
11
11
11
11
11
11
11
11
11
11
11
11
11
11
11
11
11
11
11
11
11
11
11
12
12
14
14
14
14
14
14
14
14
14
14
14
14
13
13
13
13
13
13
13
13
13
13
13
13
13
13
13
13
13
13
13
13
13
12
12
12
12
11
12
12
12
12
12
12
13
13
13
13
13
13
13
13
13
13
13
13
13
14
14
14
14
14
13
13
13
13
13
13
13
13
13
13
13
13
13
13
12
12
12
12
12
12
12
12
11
11
11
11
11
11
11
11
11
11
11
11
11
11
11
11
11
11
11
11
11
11
11
11
11
11
11
11
11
9
9
9
9
9
9
9
9
9
7
7
7
7
7
9
9
9
9
9
9
9
9
9
9
9
9
9
9
9
9
9
9
9
9
9
9
9
9
9
10
10
10
10
10
10
10
10
10
10
10
10
10
10
10
10
10
10
10
10
11
11
11
11
10
11
11
11
11
11
11
11
11
11
11
11
11
11
11
11
11
11
11
11
11
11
11
11
11
11
11
11
11
11
11
11
11
11
11
11
11
11
11
11
11
11
11
11
11
11
11
11
11
11
11
10
10
10
10
10
10
10
10
10
10
10
10
10
10
10
10
10
10
10
10
10
10
10
10
10
10
10
10
10
10
10
10
10
10
10
10
9
9
9
8
8
8
8
8
8
8
8
8
8
8
8
8
10
10
10
10
10
10
10
10
10
10
10
10
9
9
9
9
9
9
9
9
8
8
8
8
8
8
8
9
9
9
9
9
9
9
9
9
9
9
8
8
8
7
7
7
7
7
8
8
8
7
7
7
6
6
6
6
8
8
8
8
8
7
7
7
7
7
8
9
9
9
9
9
9
9
9
9
9
9
11
11
11
11
11
11
11
11
11
11
11
11
11
11
11
11
11
11
12
12
12
12
12
12
12
12
12
12
12
12
12
12
12
12
12
12
13
14
16
16
16
16
16
16
16
16
16
16
16
16
16
16
16
16
16
16
16
17
17
17
17
17
17
17
18
18
18
18
18
18
18
18
18
18
18
18
18
18
18
18
18
17
17
17
17
17
17
17
17
17
17
17
17
17
17
19
19
19
20
20
22
22
21
21
21
21
22
22
22
22
22
22
22
22
22
22
22
22
22
22
23
23
23
23
23
23
23
23
23
23
24
23
23
23
24
25
25
25
25
25
25
24
24
23
23
23
23
23
24
24
24
23
23
23
23
23
23
23
23
23
23
23
23
23
23
23
23
23
23
23
23
23
23
23
23
23
23
23
23
23
23
23
23
23
23
23
23
23
23
23
23
23
23
23
23
23
23
23
23
23
23
23
23
23
23
23
23
22
22
22
22
22
22
22
22
22
22
22
22
22
22
22
22
22
22
22
22
22
23
23
23
22
22
22
22
22
22
22
22
22
22
22
22
22
22
22
22
22
22
22
22
22
22
21
20
20
20
20
21
21
21
20
20
20
19
18
17
17
17
17
17
17
18
17
17
17
17
17
17
17
17
17
17
17
17
17
17
17
17
17
17
17
17
17
17
17
17
17
17
17
17
16
16
15
15
14
14
14
13
13
12
12
12
13
13
12
11
11
11
11
11
11
11
11
11
11
11
11
11
11
11
11
11
11
11
11
11
11
11
11
12
12
12
12
12
12
11
11
11
11
11
11
11
11
11
11
10
10
10
10
9
9
9
9
9
9
9
9
9
11
11
11
11
11
11
11
11
11
11
11
11
11
11
11
11
11
11
11
11
11
11
11
11
11
11
11
11
11
11
11
11
11
11
11
11
11
11
11
11
11
11
11
11
12
12
12
12
12
12
11
11
11
11
11
11
11
12
13
13
13
13
13
13
13
13
13
13
13
13
13
13
13
13
13
13
13
13
13
13
13
13
13
13
13
14
14
14
14
14
14
14
12
12
12
12
12
12
12
12
13
13
13
13
13
13
14
14
14
14
14
14
15
15
15
15
15
15
15
15
15
15
15
15
15
15
16
16
16
16
16
16
16
16
16
16
16
16
15
15
15
15
14
14
14
14
14
14
14
14
14
14
14
14
13
13
13
13
13
13
13
13
13
13
13
13
12
12
12
12
12
12
12
12
12
12
12
11
11
11
11
11
11
11
11
11
11
11
11
11
11
11
11
11
11
12
12
12
12
12
12
12
12
12
12
13
13
12
12
12
12
12
12
12
12
12
12
12
11
11
11
11
11
11
11
11
11
11
11
11
11
11
11
12
12
12
12
12
12
12
12
12
12
12
12
12
12
12
12
12
12
12
12
12
12
12
12
12
12
12
12
12
12
12
12
12
12
11
11
11
11
11
11
11
11
10
9
9
9
8
8
8
7
7
7
6
6
7
7
7
7
7
7
7
7
7
7
7
7
7
7
7
7
7
7
6
6
6
6
6
6
6
6
7
7
7
7
7
7
7
7
7
7
7
7
7
7
7
7
7
7
7
7
7
7
7
7
7
7
7
7
7
7
6
6
6
7
7
7
7
7
7
7
7
7
7
7
7
7
7
7
7
7
7
7
6
5
5
5
5
5
6
6
6
6
6
6
6
6
6
6
6
6
6
6
6
6
6
6
6
5
5
5
5
6
5
5
5
4
4
4
4
4
4
5
5
5
5
5
5
5
5
5
5
5
5
5
5
5
5
6
7
8
8
8
8
8
8
8
8
8
9
9
9
9
9
9
9
9
9
9
9
9
9
9
9
10
10
10
10
10
10
10
10
10
10
10
10
11
11
11
11
11
11
11
11
11
11
11
11
11
11
11
11
11
11
11
12
12
12
13
13
13
13
13
13
13
13
13
13
13
13
13
13
13
13
13
13
13
14
14
14
14
15
15
15
15
15
15
15
15
15
15
14
14
14
14
14
14
14
14
15
15
15
15
15
15
15
15
15
15
15
15
15
14
13
12
12
12
12
12
12
12
12
12
12
12
12
12
12
12
12
12
12
12
12
11
11
11
11
11
11
11
11
11
11
11
11
11
11
11
11
11
11
11
10
10
10
11
11
11
11
11
11
12
12
12
12
11
11
11
11
11
11
11
11
11
11
11
11
11
11
11
11
11
11
11
11
11
10
10
10
10
10
10
10
10
10
10
11
11
11
11
11
11
11
11
11
10
10
11
11
11
11
10
11
11
11
11
11
11
11
11
11
11
11
11
10
10
10
10
10
10
10
10
10
10
10
10
9
10
10
10
10
11
11
11
11
11
11
11
12
12
12
12
13
12
13
13
13
13
13
13
13
13
13
13
13
13
13
13
13
14
16
16
16
16
16
16
16
16
16
16
17
17
17
17
17
17
18
18
18
18
18
17
17
17
17
17
17
17
17
17
17
17
17
17
17
17
17
17
17
17
17
17
16
16
16
16
16
16
16
16
16
16
16
16
16
16
16
16
16
16
16
15
15
15
15
15
14
14
14
14
14
14
15
15
15
15
15
15
15
15
15
15
15
15
15
15
15
15
14
14
14
14
14
14
14
14
14
14
14
14
14
14
14
14
14
14
14
14
14
14
14
14
14
14
14
14
14
14
14
14
15
15
15
15
15
14
13
14
14
14
14
14
14
14
14
14
14
14
14
14
14
14
15
16
16
17
17
15
15
15
15
15
15
14
14
14
14
14
14
14
14
14
14
13
14
15
15
15
15
15
15
15
15
15
14
14
14
14
14
14
14
14
14
14
14
14
14
14
14
14
14
14
14
14
14
14
14
14
14
14
14
14
14
14
14
14
14
14
14
14
15
15
16
16
16
16
16
16
16
15
15
15
14
14
14
14
14
14
14
14
14
14
14
14
14
14
14
14
14
14
14
13
12
12
13
13
13
13
13
13
13
13
13
13
14
13
13
13
12
12
12
12
12
12
12
12
12
12
12
12
11
11
11
11
11
11
11
11
11
11
11
11
11
11
11
11
11
11
11
11
11
11
11
10
10
10
10
10
10
10
10
10
10
10
10
10
10
10
10
10
9
9
8
8
9
9
10
10
9
9
11
11
11
11
11
11
11
11
11
11
11
11
11
11
11
11
11
11
11
11
11
11
11
13
13
12
12
12
12
12
12
12
12
12
12
12
12
12
12
12
12
12
12
12
12
12
12
12
12
12
12
12
12
12
12
11
11
11
11
11
11
11
11
12
12
12
12
12
12
12
11
11
11
11
11
12
12
12
12
12
12
13
13
13
13
13
13
14
14
14
14
14
14
14
13
13
14
14
14
14
14
14
14
14
14
14
13
14
14
14
14
15
15
15
15
15
15
15
14
14
14
14
14
14
14
14
14
14
15
15
15
15
15
15
15
15
15
15
15
15
14
14
14
14
14
14
14
14
14
14
14
14
14
15
15
15
15
15
15
15
15
15
15
15
16
16
16
16
16
16
16
16
16
16
16
16
16
16
15
15
15
15
15
15
15
14
14
14
14
14
14
14
14
14
14
14
14
14
14
14
14
14
13
12
12
12
12
13
13
13
14
14
14
14
14
14
14
14
14
14
14
14
14
14
14
14
14
14
15
15
14
14
14
14
14
14
14
14
14
14
14
14
14
14
13
13
13
13
13
13
13
13
12
12
12
12
12
12
12
12
12
13
14
14
15
16
16
16
16
15
15
15
15
15
15
15
15
15
15
16
16
15
15
14
14
14
13
13
13
13
13
13
13
13
13
13
13
13
13
13
12
12
12
12
12
12
12
12
12
12
12
12
12
12
12
12
11
11
12
12
12
12
12
12
12
12
12
12
12
12
12
12
12
12
12
12
12
12
12
12
12
12
12
12
12
12
12
12
12
12
12
12
12
13
13
13
11
11
11
11
11
11
11
11
11
11
11
12
12
11
11
11
11
11
11
11
11
11
11
11
11
11
11
11
11
11
11
11
11
11
11
11
11
11
11
11
11
10
10
10
10
9
9
10
10
10
10
10
10
10
10
10
11
11
11
11
11
11
11
11
11
11
11
11
11
11
11
11
11
11
11
11
11
11
11
12
12
12
12
11
11
11
11
11
11
11
11
11
11
11
11
11
11
11
11
11
11
11
11
11
11
11
11
11
10
10
10
11
11
10
10
10
10
10
10
10
10
10
10
10
10
10
10
9
9
9
9
11
12
13
13
14
14
14
14
14
14
14
14
14
14
14
14
14
14
14
14
14
12
12
12
12
12
12
11
11
11
11
11
11
11
11
11
11
11
11
11
11
11
12
12
12
12
12
12
12
12
12
12
12
12
12
12
13
13
13
13
13
13
13
13
13
13
12
12
12
12
12
12
12
13
13
13
12
12
11
11
12
12
12
12
12
12
12
12
12
13
13
13
13
13
13
13
13
13
13
13
13
13
13
13
13
13
13
13
12
12
12
12
12
12
12
13
13
13
15
15
15
15
16
15
15
15
15
15
14
14
14
14
15
15
15
17
17
17
17
17
17
17
17
17
15
15
15
14
14
14
14
14
14
14
14
14
14
15
15
15
15
15
15
15
15
15
15
15
14
14
14
14
14
14
14
14
14
14
13
13
13
13
13
13
13
13
13
13
13
14
14
14
15
15
15
15
15
14
14
15
15
15
15
15
15
16
16
16
16
16
16
16
16
16
16
16
16
16
16
16
16
16
15
15
15
15
15
15
15
15
15
15
15
15
15
15
15
15
15
15
15
15
15
15
15
15
13
13
12
12
11
11
9
8
8
8
7
7
7
7
6
6
6
6
6
6
6
6
6
7
7
7
7
7
7
7
7
7
7
7
8
9
9
10
10
10
10
10
10
10
10
10
10
10
10
10
10
10
10
10
10
10
10
10
10
10
10
10
10
10
10
10
10
10
10
10
10
10
10
10
10
10
10
10
10
10
11
11
11
11
11
11
11
11
11
9
9
9
9
9
9
9
7
7
7
7
7
7
7
7
6
6
6
6
6
6
6
6
6
6
5
5
5
5
5
5
5
5
7
7
7
7
7
7
7
7
7
7
7
7
7
7
7
7
7
7
7
7
7
7
7
7
7
7
7
7
7
7
7
7
7
7
6
6
6
6
6
6
6
6
6
6
6
6
6
5
5
5
5
5
6
6
6
6
6
6
5
5
5
5
5
5
5
5
5
5
5
5
5
5
5
5
5
5
5
5
5
5
5
5
5
5
6
6
6
6
6
6
6
6
6
6
5
5
5
5
5
5
5
5
5
5
5
5
5
5
5
5
5
5
5
5
5
5
5
5
5
5
5
5
5
5
5
5
5
5
5
5
5
5
5
5
5
5
5
5
5
5
5
5
5
5
5
5
5
5
5
5
5
5
5
5
5
5
5
5
5
5
5
5
5
5
6
6
6
6
6
6
6
6
6
6
6
6
6
6
6
6
6
6
7
7
7
7
7
7
7
7
7
7
7
7
6
6
6
6
6
6
6
5
5
5
5
5
5
5
5
5
5
5
5
4
4
4
4
4
4
4
4
4
4
4
4
4
4
4
4
4
5
5
5
5
5
5
5
5
5
5
5
5
5
4
4
4
4
4
4
4
4
4
4
4
4
4
4
4
4
4
4
4
4
4
4
4
4
4
4
4
4
4
4
4
4
4
3
3
3
3
3
3
3
3
3
3
3
3
2
2
2
3
3
3
3
3
3
4
4
4
4
4
4
4
4
4
4
4
4
4
4
4
4
4
4
4
4
4
4
4
4
4
4
4
4
4
4
4
4
4
4
4
4
4
4
4
4
4
4
4
4
4
4
4
4
4
4
4
4
4
4
4
5
5
5
5
4
4
4
4
4
4
3
3
3
3
3
5
5
5
5
5
5
5
6
6
6
6
6
6
6
6
7
7
7
7
7
7
7
7
7
7
7
7
7
7
7
7
7
7
7
7
7
7
7
7
7
7
7
7
7
7
7
7
7
7
7
7
7
7
7
7
7
7
7
7
7
7
7
7
7
7
7
7
7
7
7
7
7
7
7
7
7
7
7
7
7
7
7
7
7
7
7
7
7
7
7
7
7
7
7
7
7
7
6
6
6
6
6
6
6
6
6
6
6
7
7
8
8
8
8
8
8
8
8
9
8
8
8
8
8
7
7
7
7
8
8
8
8
8
8
8
8
8
8
8
8
8
8
8
8
8
8
8
9
9
9
9
9
9
9
9
9
9
9
9
9
9
8
8
8
8
8
8
8
8
8
8
8
8
8
8
7
6
6
6
6
6
6
7
7
7
7
7
7
7
7
7
7
7
7
7
7
7
7
7
8
8
8
8
8
8
8
8
8
8
8
8
8
8
8
8
8
8
8
8
8
8
8
8
7
7
7
7
7
7
7
7
7
7
7
7
7
8
8
8
8
8
9
9
9
9
8
8
7
7
7
7
7
7
7
7
7
8
8
8
8
9
9
9
9
8
8
8
8
8
8
8
8
8
8
8
8
8
7
7
7
7
7
7
7
7
7
8
8
8
8
8
8
8
8
8
8
8
8
8
7
7
7
7
7
6
6
6
6
6
6
6
6
6
6
6
6
6
6
6
6
6
6
6
6
6
6
6
6
6
6
6
6
6
6
6
6
6
6
6
6
6
6
6
6
6
6
6
6
6
6
6
6
6
6
6
6
6
6
7
7
6
6
6
7
7
6
6
6
6
6
7
7
7
7
7
7
7
7
7
7
7
7
7
7
7
7
7
7
7
7
7
7
7
7
8
8
8
9
9
9
9
9
9
9
9
9
10
10
10
10
10
10
10
10
10
9
8
8
8
8
8
8
7
7
7
7
7
7
7
7
7
7
7
7
7
7
7
7
7
7
7
7
7
7
7
6
6
6
6
6
6
6
6
6
6
6
6
6
6
6
6
6
6
6
6
6
6
6
6
6
6
6
6
6
6
6
6
6
6
6
6
6
6
6
6
6
5
5
5
5
5
5
5
5
5
5
5
5
5
5
5
4
4
4
4
4
4
4
4
4
4
4
4
4
4
3
3
3
3
3
3
3
3
3
3
3
3
3
3
2
2
2
2
1
1
1
1
1
1
1
0
0
0
0
0
1
1
1
1
1
1
1
1
1
1
1
2
2
2
2
2
2
2
2
2
2
2
2
2
2
2
2
2
2
2
2
3
4
4
4
4
4
5
5
5
5
5
5
5
5
5
5
5
5
5
5
5
5
5
5
5
5
5
5
5
5
5
5
5
5
5
5
5
5
5
5
5
5
5
5
5
5
5
5
5
5
5
5
5
5
5
5
5
5
5
5
5
5
5
5
5
5
5
5
5
5
5
5
5
5
5
4
4
4
4
4
4
4
4
4
4
4
4
4
4
4
4
4
4
4
4
4
4
4
4
4
4
3
3
3
3
3
3
3
3
3
3
3
3
3
3
3
3
4
4
4
4
4
4
4
4
4
4
4
4
4
4
4
4
4
4
4
4
4
4
4
4
4
4
4
4
4
4
4
5
6
7
7
8
8
8
9
9
10
10
10
11
11
11
11
11
11
11
11
11
11
11
11
11
11
11
11
11
11
11
11
11
11
11
11
11
11
11
11
11
11
11
11
11
11
11
11
11
11
11
11
11
11
11
11
11
11
11
11
12
12
12
12
12
12
12
12
12
12
12
12
11
11
11
11
11
11
11
11
11
11
11
11
11
12
12
12
12
11
11
11
11
11
11
11
11
11
11
11
11
11
11
11
11
11
11
11
11
11
11
11
11
11
11
11
11
11
11
11
11
11
11
11
11
11
11
11
11
11
11
11
11
11
11
11
11
11
11
11
11
11
11
11
11
11
11
11
11
11
11
11
11
11
11
11
11
11
11
11
11
11
11
11
11
11
12
12
12
12
12
12
12
12
12
12
13
13
13
13
13
12
12
12
12
13
13
13
13
13
13
13
13
13
13
13
13
13
13
12
12
12
12
12
12
12
12
12
12
12
12
12
12
13
13
13
12
12
12
12
12
11
11
11
11
11
11
11
11
10
10
10
10
10
10
10
10
10
10
10
10
10
10
10
10
10
10
10
8
8
8
8
9
9
9
9
9
9
9
9
8
8
8
7
7
7
9
9
9
8
7
7
7
7
7
7
7
7
7
7
7
7
7
7
7
7
7
7
7
7
7
7
7
7
7
7
7
7
7
7
7
7
7
7
7
7
8
8
8
8
8
9
9
9
9
9
9
9
9
10
10
10
10
11
11
11
11
11
11
11
11
10
10
10
10
10
10
10
10
10
10
10
10
10
10
10
10
9
9
9
9
9
9
9
9
9
8
8
8
8
8
8
8
8
8
7
8
8
8
8
8
8
8
8
8
8
8
8
8
8
8
7
7
7
7
7
7
7
7
7
7
7
7
7
7
7
6
6
6
6
8
8
8
8
8
8
8
8
8
8
8
8
8
8
8
8
8
8
8
8
8
8
8
8
8
8
8
8
8
8
8
8
8
8
8
8
8
8
8
8
8
8
8
8
8
8
8
7
7
7
7
7
8
8
8
8
8
8
8
8
8
8
8
8
7
7
7
7
7
7
7
7
7
6
6
6
6
6
7
7
7
7
7
7
8
8
8
8
8
7
7
7
7
7
7
7
7
7
7
7
7
7
7
7
7
7
7
7
7
7
7
7
7
7
7
6
6
6
6
6
6
6
6
6
6
6
6
6
6
6
6
6
6
6
6
6
6
6
6
6
6
6
6
6
6
6
6
6
6
6
6
6
6
6
6
6
6
6
6
6
6
6
5
6
6
6
6
6
6
6
6
6
5
5
5
5
5
5
6
7
7
7
7
7
7
7
7
7
7
7
7
7
7
7
6
6
6
6
6
6
6
6
6
6
6
6
6
6
5
5
5
5
5
5
5
5
5
5
5
5
5
5
5
5
5
5
5
5
5
5
5
5
5
5
5
5
5
5
5
5
5
4
4
4
4
4
4
4
4
4
4
5
5
5
5
5
5
5
5
5
5
5
5
5
5
5
5
5
5
5
5
5
5
5
6
6
6
6
6
6
6
6
7
7
7
7
7
8
8
8
8
8
8
9
9
9
10
10
10
10
11
11
11
11
11
11
11
10
10
10
10
10
10
10
10
10
10
10
10
10
10
10
10
10
10
10
10
10
10
10
10
10
10
10
10
10
10
10
10
10
10
10
10
11
11
11
11
11
11
11
11
11
11
11
11
11
11
11
11
11
11
11
11
11
11
11
11
11
11
11
11
11
11
11
11
11
11
11
11
11
11
11
11
11
11
11
11
11
11
11
11
11
11
11
11
11
11
11
10
10
10
10
10
10
10
10
10
10
10
9
9
9
9
9
9
9
9
8
8
8
8
8
8
7
7
7
7
7
7
7
7
7
7
7
6
6
6
6
6
6
6
6
6
5
5
5
5
5
5
5
5
5
5
5
5
5
5
5
5
5
5
4
4
4
5
5
5
5
5
4
4
4
4
4
4
4
4
4
4
4
4
4
3
3
3
3
3
3
2
2
2
2
3
3
3
3
4
4
4
4
4
4
4
4
4
5
5
5
6
6
6
6
6
6
7
7
7
7
7
7
7
7
7
7
7
8
8
8
8
8
8
8
8
8
8
8
8
8
8
8
8
8
8
8
8
8
8
8
7
7
7
7
7
7
7
7
7
7
7
7
7
7
7
7
7
7
7
7
7
7
7
7
7
7
7
7
7
7
7
7
7
7
7
7
7
7
7
7
7
7
7
7
7
7
7
7
7
7
7
7
7
7
7
7
7
7
7
7
8
8
8
9
9
9
9
9
9
9
9
9
9
9
9
9
9
10
9
9
8
8
8
8
8
8
8
8
8
7
7
7
8
8
8
8
8
8
8
8
8
8
8
8
8
8
8
8
7
7
7
7
7
7
7
7
7
7
7
7
7
7
7
7
7
7
7
7
7
7
7
8
8
8
7
7
7
7
7
7
7
7
8
8
8
8
8
8
8
8
8
8
8
8
8
8
8
8
8
8
8
8
8
7
7
7
7
8
8
8
8
8
8
8
8
8
8
8
8
8
8
8
8
9
9
9
9
9
9
9
9
9
9
9
9
9
9
10
10
10
10
10
10
10
10
10
10
10
10
10
11
11
11
11
11
11
11
11
11
11
11
11
11
11
11
11
11
12
12
13
13
13
13
13
13
13
13
13
13
13
14
14
15
15
15
16
16
16
16
16
16
17
17
17
17
17
17
17
17
17
17
17
17
17
17
17
17
17
18
18
18
18
18
18
17
17
17
18
18
18
18
18
19
19
19
18
17
17
17
17
17
17
17
17
17
16
16
16
16
16
16
16
16
16
16
16
15
15
15
15
15
15
15
15
15
15
15
15
15
15
15
15
15
15
15
15
15
15
15
16
16
16
16
16
16
16
16
16
16
16
16
16
16
16
16
16
16
16
16
16
16
16
16
16
16
15
15
15
15
15
15
15
15
15
15
15
15
15
15
14
14
14
13
13
13
14
14
13
13
14
13
13
12
12
12
12
12
12
12
12
12
12
12
11
11
11
11
11
11
11
11
10
11
11
11
11
11
11
11
11
11
11
11
11
10
10
9
9
9
9
9
9
9
9
9
9
9
9
9
9
9
9
9
9
9
9
9
9
9
9
9
9
9
9
9
9
9
9
9
9
9
9
9
9
9
9
9
9
9
9
9
8
8
8
8
8
7
7
7
7
7
7
6
6
6
6
6
6
6
6
7
7
7
7
8
8
8
8
9
9
9
9
9
9
9
9
9
9
9
9
9
9
8
8
8
8
8
8
8
8
8
8
8
8
8
7
7
7
7
6
6
6
6
8
8
9
9
9
9
9
9
9
9
9
9
9
9
9
9
11
11
11
11
11
11
11
11
11
11
11
11
11
11
11
11
11
11
11
11
11
11
11
11
11
11
11
11
14
14
14
14
14
14
14
14
14
14
15
15
15
15
15
15
15
15
15
15
15
14
14
14
14
14
14
14
14
14
14
14
14
14
14
14
14
14
14
14
14
14
16
16
15
15
15
15
15
15
15
15
16
16
16
16
16
16
16
16
16
16
15
15
15
15
15
14
14
14
14
14
14
14
14
14
14
14
14
14
14
13
13
12
12
12
12
12
12
12
12
12
12
12
12
12
12
12
12
11
11
11
11
11
11
11
11
11
11
11
11
11
11
11
11
11
11
11
10
9
9
9
9
9
9
9
9
9
10
10
10
9
9
9
9
9
9
9
9
9
9
9
9
9
9
9
9
9
9
9
9
9
9
9
9
9
9
9
9
9
9
9
9
9
9
8
8
7
7
7
6
6
6
6
6
6
6
6
5
5
5
5
5
5
5
5
5
5
5
5
5
4
4
4
3
3
3
3
3
4
4
4
4
4
4
4
5
5
5
5
4
4
4
4
4
5
5
10
10
11
11
11
11
11
11
11
11
11
11
11
11
11
11
11
11
11
11
11
11
11
11
11
11
11
11
11
11
11
11
11
11
11
11
12
12
12
12
13
13
13
13
12
12
12
12
12
12
12
12
12
12
12
12
12
12
12
12
12
12
12
12
12
12
12
12
12
12
12
12
12
12
12
12
12
12
12
12
12
12
13
13
13
13
13
13
13
14
15
15
15
15
15
15
15
15
15
15
15
16
16
16
16
16
16
16
16
16
16
16
15
15
15
14
14
14
13
13
13
13
13
13
14
14
15
15
15
14
14
14
14
14
14
14
14
14
14
14
14
14
14
14
14
14
14
14
14
13
13
13
13
13
13
13
13
12
12
12
12
12
12
12
12
12
13
13
13
13
13
13
13
13
13
13
13
14
14
14
14
14
14
14
14
14
16
16
16
15
15
15
15
15
15
15
15
15
15
15
14
15
15
15
15
16
16
16
16
16
16
16
16
16
16
16
15
14
14
14
14
14
14
14
14
14
14
14
14
13
13
13
13
13
12
12
12
12
12
12
12
11
11
11
11
11
12
12
12
12
12
11
11
11
11
11
11
11
11
11
12
12
12
12
12
12
12
12
12
12
12
12
12
11
11
11
11
11
11
11
11
11
12
11
11
11
11
11
11
11
11
11
12
12
13
13
13
13
14
14
14
14
14
12
12
13
13
13
13
13
14
14
14
13
13
13
13
13
14
14
14
14
14
14
14
14
13
13
13
13
13
13
13
13
13
12
12
12
12
12
12
12
12
12
12
12
13
13
13
13
13
13
14
14
15
16
16
16
16
16
16
16
17
17
17
17
17
17
17
17
17
17
17
17
17
17
17
17
17
17
17
17
17
17
17
17
17
17
17
17
17
17
17
17
17
16
16
16
16
16
17
17
17
17
17
17
17
18
17
17
17
17
17
16
16
16
16
16
17
17
17
17
17
17
17
17
17
17
17
17
17
17
17
16
16
16
16
16
16
16
16
15
15
15
15
15
16
16
16
16
16
16
16
16
16
16
16
16
16
16
16
16
15
15
15
15
15
15
15
15
15
15
15
15
15
15
15
15
15
14
14
14
14
14
14
14
14
14
13
13
13
13
13
13
12
11
11
11
11
11
11
11
11
11
11
11
11
11
11
11
11
11
11
11
11
11
11
11
11
11
11
11
11
11
11
11
11
11
11
11
11
11
11
11
12
12
12
11
11
11
11
10
9
9
9
9
9
9
9
9
9
10
10
10
10
10
10
10
11
11
11
11
11
10
10
10
10
10
11
11
10
10
10
10
10
10
10
10
10
11
11
11
11
11
11
12
13
13
13
13
13
13
14
15
15
15
15
15
15
15
15
15
15
16
16
16
15
15
15
15
15
15
15
15
15
15
15
15
15
15
15
15
15
16
16
16
16
16
16
16
15
15
15
15
15
15
15
15
15
15
15
15
15
15
15
15
15
15
15
15
15
15
15
15
15
15
15
14
15
15
15
15
15
14
14
14
14
14
14
14
14
14
14
14
14
14
14
14
14
14
14
14
13
13
13
13
13
12
12
11
11
11
11
11
11
11
11
11
11
11
11
11
11
11
11
11
11
11
11
11
11
11
11
11
11
11
11
11
11
11
11
11
11
12
13
13
13
13
13
13
13
13
13
13
13
13
13
13
14
14
14
14
14
14
14
14
13
13
13
13
13
13
13
13
15
15
15
15
15
15
15
15
15
15
15
15
15
15
15
15
14
12
12
12
12
12
12
12
11
11
11
11
11
11
12
12
12
12
12
12
12
12
12
12
12
12
12
11
11
11
11
11
11
11
11
11
11
11
11
11
11
11
11
11
11
11
11
11
11
11
11
11
12
12
12
12
13
13
13
13
13
13
13
13
13
13
13
13
13
13
13
13
12
12
12
13
13
13
13
13
13
14
14
14
14
14
14
14
14
14
14
14
14
14
15
15
15
15
15
15
15
15
15
15
15
14
14
14
14
14
14
15
15
15
15
15
15
15
13
13
13
14
14
14
15
15
15
15
15
15
15
15
15
15
15
15
15
15
15
15
15
15
16
16
16
16
16
16
16
17
17
17
17
15
15
15
15
15
15
15
15
15
15
15
15
15
15
15
14
14
14
14
14
14
14
14
13
13
13
13
13
13
13
13
13
13
13
13
13
13
13
13
13
13
13
13
13
13
12
12
12
12
12
12
12
12
12
11
11
11
11
11
11
11
11
11
11
11
11
11
11
11
11
11
10
10
10
10
10
10
10
10
10
10
10
10
10
10
10
9
9
8
8
8
8
8
8
8
8
9
9
9
9
9
9
10
10
9
9
9
9
9
9
9
9
10
10
10
10
10
10
10
10
8
9
9
9
9
9
9
9
8
8
8
8
8
8
8
8
8
8
8
8
8
8
8
8
8
8
8
8
8
8
8
8
8
8
8
8
8
8
8
8
8
8
8
8
8
8
8
8
8
8
8
8
8
8
8
8
8
8
8
8
6
6
6
6
6
6
6
6
6
6
6
6
6
6
6
6
7
6
6
7
7
7
7
7
7
7
7
7
7
7
7
7
7
7
7
7
7
7
7
7
7
7
7
7
7
7
7
7
7
7
7
7
7
7
7
8
8
8
8
9
8
7
8
8
8
8
9
9
9
8
8
8
8
8
8
8
8
8
8
8
8
8
8
8
8
8
8
8
8
8
8
8
8
8
8
8
7
7
7
7
7
7
7
6
7
7
7
7
7
7
7
7
7
7
7
7
7
7
7
7
7
7
7
7
8
8
8
9
10
10
10
10
10
10
10
10
10
10
9
9
9
9
9
9
9
10
10
10
10
10
11
11
11
11
11
11
11
11
11
11
11
11
11
11
11
11
11
11
11
11
11
11
11
11
11
11
11
11
12
12
12
12
12
12
12
12
12
12
12
12
12
12
12
12
12
12
12
12
12
12
12
12
12
12
12
12
12
12
12
12
12
12
12
12
12
12
12
12
12
11
11
11
11
11
11
11
11
11
11
11
11
11
11
10
10
10
10
11
11
11
11
11
11
11
11
11
11
11
11
11
11
11
11
11
11
10
10
10
9
9
9
9
9
10
10
10
10
9
9
8
8
6
6
6
5
5
5
5
5
5
5
5
5
5
5
5
5
5
5
5
5
5
5
5
5
5
5
5
5
5
5
5
5
6
6
6
6
6
6
6
6
6
6
7
7
7
8
8
8
8
8
8
9
9
9
9
9
9
11
11
11
10
10
10
10
10
10
10
10
10
10
10
10
10
10
10
10
10
10
10
10
10
9
9
9
9
9
9
9
9
9
9
9
9
9
9
9
9
9
9
9
9
9
9
9
9
9
9
9
9
9
9
9
9
9
9
9
9
9
9
9
9
9
9
9
9
9
9
8
8
8
8
8
8
8
8
8
8
8
8
8
8
8
8
9
9
9
9
9
9
9
9
9
9
9
9
9
9
9
9
9
8
9
9
9
9
9
9
10
10
10
10
10
10
10
11
11
11
11
11
11
11
11
11
11
11
11
11
9
7
7
7
7
7
7
7
7
7
7
7
7
8
8
8
8
9
9
9
9
9
9
9
8
8
8
8
8
8
8
8
8
8
8
8
8
8
8
8
8
8
8
8
8
8
8
8
8
8
8
8
8
8
8
8
8
8
8
8
8
8
8
8
8
8
8
7
7
7
8
8
8
8
8
8
8
8
8
8
7
8
8
8
9
9
8
8
8
8
8
8
8
9
9
9
9
9
9
9
9
9
9
9
9
9
9
9
9
9
9
9
9
9
9
9
9
9
10
10
10
10
10
10
10
11
11
11
11
11
11
11
11
11
11
11
11
11
11
11
11
11
11
11
11
11
11
11
11
11
11
11
11
9
9
9
9
9
11
11
11
11
11
11
11
11
11
11
11
13
13
13
13
13
13
13
13
13
13
13
12
12
12
12
12
12
12
12
12
12
12
12
12
12
12
12
11
11
11
11
11
11
11
11
11
11
11
11
11
11
11
11
11
11
11
11
11
11
11
11
11
11
11
11
11
11
13
13
13
13
14
14
16
17
17
17
17
17
17
17
17
17
17
17
17
17
17
17
17
17
17
17
17
17
17
17
17
17
17
17
17
17
17
17
17
17
17
17
17
17
17
17
17
17
17
17
17
17
17
17
17
17
17
17
17
17
17
17
17
17
17
17
17
17
17
17
17
17
17
17
18
17
17
17
17
17
17
17
17
17
17
17
17
17
17
17
17
17
17
17
17
17
17
17
17
17
17
17
17
16
16
16
16
16
16
16
16
15
15
13
13
13
13
13
13
13
13
13
13
13
13
13
13
13
12
12
12
12
12
12
12
12
12
11
11
11
11
11
11
11
11
11
11
11
11
11
10
10
10
9
9
10
10
9
9
9
9
9
9
9
9
9
8
9
9
9
9
9
9
9
9
9
9
9
8
8
8
8
8
8
8
8
8
8
8
8
8
8
8
8
8
8
8
8
8
9
10
10
10
10
10
10
10
11
11
11
11
11
11
11
11
11
11
11
11
11
11
11
11
11
11
11
11
11
11
11
11
11
11
11
11
11
11
11
11
11
11
11
11
11
11
11
11
11
11
11
11
11
11
11
11
10
10
10
10
10
10
10
9
8
8
8
8
8
8
8
8
8
8
8
8
8
8
8
9
9
9
9
9
10
10
10
10
11
11
10
11
11
11
11
11
11
11
11
11
11
11
11
11
11
11
11
11
11
11
11
11
11
11
11
11
11
11
11
11
11
11
11
11
11
11
11
11
11
11
11
11
11
11
11
11
10
10
10
10
10
10
10
10
10
11
11
11
11
11
11
11
11
11
11
11
10
10
10
10
10
10
10
10
11
11
11
11
11
11
11
11
11
11
10
10
10
10
10
11
11
11
11
11
11
11
11
11
11
11
11
11
11
10
10
10
10
10
10
10
10
10
10
10
10
11
11
11
11
11
11
11
11
11
11
11
11
12
11
11
11
11
11
11
11
12
13
13
13
13
13
13
13
13
12
12
12
12
12
12
12
12
12
12
12
12
12
12
12
12
12
12
11
11
11
11
11
11
11
11
11
11
11
11
11
11
11
11
11
11
11
11
11
11
12
12
12
12
13
13
13
13
13
13
13
13
13
13
13
13
13
13
13
13
14
14
14
14
14
14
14
14
13
13
13
13
13
13
13
13
13
13
13
13
13
13
13
13
13
13
13
13
13
12
12
12
12
12
12
12
12
12
12
12
12
12
12
12
12
12
12
12
12
13
13
14
14
14
13
13
13
13
12
12
12
12
12
12
12
12
11
11
11
11
10
10
10
10
10
10
11
11
11
11
11
11
11
11
11
11
11
11
11
11
11
11
11
11
11
11
11
11
11
11
11
11
11
11
11
10
10
10
10
10
10
10
10
10
11
11
11
11
11
11
11
11
11
11
11
11
11
11
11
11
11
11
11
11
11
11
11
11
11
11
11
11
11
11
11
11
11
11
11
11
11
11
11
11
10
10
10
10
9
9
9
9
9
9
9
9
9
9
9
9
9
9
9
8
8
8
8
8
8
8
8
8
8
8
8
8
8
8
7
7
7
6
6
6
5
5
5
5
5
5
5
5
5
5
5
6
6
6
6
6
6
6
6
6
6
5
5
5
5
5
5
5
5
5
5
5
5
5
5
5
5
5
5
5
5
5
5
5
5
5
5
5
5
5
6
6
6
6
6
6
6
6
6
6
8
7
7
7
7
7
7
7
6
6
6
6
6
6
6
6
6
6
6
6
6
6
6
6
6
6
6
5
5
5
5
5
5
5
5
5
5
5
5
5
5
5
5
5
5
5
5
5
5
5
5
5
5
5
5
5
5
5
5
5
5
5
5
5
5
5
5
5
5
5
5
5
5
5
5
5
5
5
5
5
5
5
4
4
4
4
4
4
4
4
4
4
4
4
4
4
4
4
4
4
4
4
4
4
4
4
4
4
5
5
5
5
5
5
5
5
5
5
5
5
5
5
5
5
5
5
5
5
5
5
5
5
5
5
5
5
5
5
5
5
5
5
5
5
5
5
5
5
5
5
5
5
5
5
5
5
5
5
4
4
4
5
5
5
5
5
5
5
5
5
5
5
5
5
5
5
5
5
5
5
5
5
5
5
5
5
5
5
5
5
5
5
5
5
5
7
7
9
9
8
8
8
9
9
9
9
8
8
8
8
8
8
9
9
9
9
9
9
9
9
9
11
11
11
12
12
12
12
13
13
14
15
15
15
15
16
16
16
16
16
17
17
17
17
17
17
20
20
20
20
20
20
20
20
20
20
20
20
20
19
19
19
19
20
20
23
23
23
23
23
24
24
24
25
25
26
26
28
28
28
28
28
28
28
28
28
29
30
31
31
31
30
30
30
30
30
30
30
30
30
30
30
30
30
30
30
29
29
29
30
30
30
30
30
30
30
30
30
30
30
30
30
30
30
30
30
30
30
30
30
30
30
30
30
30
31
31
30
30
31
31
31
31
31
31
31
31
31
31
31
31
31
32
32
32
32
32
32
32
31
30
30
30
30
30
30
30
30
30
30
29
29
29
29
30
30
30
30
30
30
31
30
30
30
29
30
30
30
30
30
30
30
29
29
29
29
29
29
28
28
28
28
28
28
29
29
29
29
29
29
29
29
29
29
29
29
29
29
28
28
28
28
29
28
29
29
29
29
28
28
27
27
27
27
27
27
27
27
27
26
26
25
25
25
23
23
23
23
23
23
23
23
23
23
22
22
19
19
19
19
19
19
18
18
18
17
17
18
17
18
18
18
17
17
17
15
15
16
16
17
17
17
18
18
18
17
17
17
17
17
17
17
17
17
17
17
17
17
17
17
17
17
17
17
17
17
17
17
17
17
17
17
17
17
17
17
17
17
17
17
17
17
17
17
17
17
17
17
17
17
17
17
17
17
17
17
16
16
16
16
16
16
16
16
16
16
16
16
15
15
15
15
15
15
15
15
14
14
14
14
14
14
14
14
14
15
15
15
15
15
16
16
16
16
15
15
15
15
15
15
15
15
15
13
13
13
13
13
12
12
12
12
12
12
13
13
13
12
12
11
13
13
13
13
13
13
13
13
12
12
11
11
11
11
11
11
11
11
11
11
11
11
11
11
11
11
11
11
11
11
11
10
10
10
9
9
9
9
9
9
9
9
9
9
9
9
9
9
8
8
8
8
7
7
7
7
7
7
7
7
7
7
7
6
6
6
6
6
6
6
6
6
6
6
6
6
6
6
6
6
6
6
6
6
6
6
6
6
6
6
6
6
6
6
6
6
6
6
6
6
6
6
7
7
7
7
7
7
7
7
7
7
7
8
8
8
8
8
8
7
7
7
7
7
7
8
9
9
9
9
9
9
9
10
10
10
10
10
10
10
10
11
11
11
11
11
11
11
11
11
11
11
11
11
11
9
9
9
9
9
8
8
8
8
8
9
10
10
11
11
11
11
10
10
10
10
10
11
11
11
11
11
11
11
11
11
11
11
11
11
11
11
11
11
11
11
11
11
11
11
11
11
11
11
11
11
11
11
12
13
13
13
14
14
14
14
14
14
14
14
14
14
14
16
16
16
16
16
16
17
17
17
17
17
17
17
17
17
17
17
17
17
17
17
17
17
17
17
18
19
19
19
19
19
19
19
19
19
19
19
19
19
18
18
18
18
18
18
18
18
18
18
18
18
18
18
19
19
19
20
20
20
20
20
20
20
20
20
20
20
20
20
20
20
20
20
19
19
19
19
19
19
19
19
19
19
19
19
19
19
19
19
19
19
19
19
19
19
19
19
19
19
20
20
20
20
20
20
19
20
21
21
21
21
21
21
21
21
21
21
21
21
19
18
18
18
18
18
18
18
18
18
18
18
18
18
18
18
18
18
17
17
17
17
17
17
17
17
17
17
15
15
15
15
15
15
15
15
15
14
14
14
14
14
14
14
14
14
14
14
14
14
14
14
14
14
14
14
14
13
12
12
12
12
12
11
11
11
11
11
11
12
12
11
11
11
11
11
11
11
11
11
11
11
11
11
11
11
11
11
12
11
11
11
11
11
11
11
11
11
11
11
12
12
12
12
12
12
12
12
12
11
11
11
11
11
11
11
11
11
11
11
11
11
11
11
11
11
11
11
11
11
11
11
11
12
12
12
12
12
12
12
12
13
13
13
13
13
13
13
13
13
13
13
13
12
12
13
13
13
13
13
13
12
12
12
12
12
12
12
12
12
12
12
12
12
12
12
12
12
12
12
12
12
12
12
12
12
12
12
12
12
12
12
12
12
12
12
12
12
12
12
12
13
13
14
14
14
14
14
14
14
14
14
14
14
14
14
14
14
14
14
14
13
13
13
13
13
11
11
11
11
11
11
11
11
10
10
10
10
10
11
11
10
10
10
10
10
10
10
10
10
10
10
10
10
9
9
9
9
11
11
11
11
11
11
11
11
11
11
11
11
11
11
11
11
11
11
11
11
11
11
10
10
9
9
9
9
9
9
9
9
9
9
9
9
9
9
9
9
9
9
9
9
9
9
9
9
9
9
9
9
9
9
9
9
9
10
10
10
10
10
10
11
11
11
10
10
10
10
10
10
10
10
10
10
10
10
10
10
10
10
10
9
8
8
6
5
5
5
5
5
5
5
5
5
6
6
6
6
6
6
6
6
6
6
6
6
6
6
6
6
6
6
6
6
6
6
6
6
7
7
7
8
8
8
8
8
8
8
8
8
8
8
8
9
9
9
9
9
9
9
9
9
9
9
9
9
9
10
10
10
11
11
11
11
11
11
11
11
11
11
11
11
11
11
11
11
11
11
11
11
11
11
11
11
11
11
11
11
11
11
10
10
10
10
10
10
9
9
9
9
8
8
8
8
8
8
8
8
8
8
8
8
8
8
8
8
8
8
8
8
7
7
7
7
7
7
7
7
7
7
7
7
7
7
7
7
7
7
7
7
7
7
7
7
7
7
7
7
7
7
7
8
8
8
8
8
8
9
9
9
8
8
8
9
9
9
10
10
10
10
10
10
10
10
10
10
9
9
9
9
9
8
8
8
8
8
8
8
8
8
8
8
8
8
8
8
8
8
8
8
8
8
8
8
8
8
8
8
8
8
8
9
9
9
9
9
9
8
8
8
8
8
8
8
8
8
8
8
8
8
8
8
8
8
8
8
8
8
8
8
8
8
7
7
7
7
7
7
7
7
7
7
7
7
7
7
7
7
7
7
7
7
7
7
7
7
7
7
7
7
7
7
7
7
7
7
7
7
7
7
7
7
7
7
7
7
7
7
7
7
7
7
7
7
6
6
6
7
7
7
7
7
7
7
7
8
8
8
8
8
8
8
8
8
8
8
8
8
7
7
7
8
8
8
8
8
7
7
7
7
7
6
6
5
5
5
6
6
5
5
6
6
6
6
6
7
6
5
5
5
5
5
5
5
5
5
5
5
5
5
6
6
6
6
6
8
8
8
8
8
8
8
8
8
8
8
9
9
9
9
9
9
9
9
9
9
9
9
9
9
9
9
9
9
9
9
9
9
9
9
9
9
9
9
9
10
10
10
10
11
11
11
11
11
11
11
11
11
11
11
11
11
11
11
11
11
11
11
11
11
11
11
11
11
11
11
11
11
11
11
11
11
11
11
11
11
11
11
11
10
10
10
10
10
10
10
10
10
11
11
11
11
11
11
10
10
10
10
10
10
10
10
10
10
10
10
10
9
9
9
9
9
9
9
9
8
8
8
8
8
8
9
9
9
9
9
9
9
9
9
9
9
9
9
9
9
9
9
9
9
9
9
9
8
8
8
8
8
8
8
8
8
8
8
8
8
8
8
8
9
8
8
8
8
8
8
8
9
9
9
9
9
10
10
10
9
9
10
10
10
10
11
11
11
12
12
12
12
15
15
15
15
15
15
15
15
15
15
15
15
15
15
16
16
15
15
15
15
15
15
16
16
16
16
16
16
16
16
16
16
16
16
16
16
16
16
16
16
16
16
16
17
17
17
17
17
17
17
17
17
17
17
17
17
17
17
17
17
17
16
16
16
17
17
17
17
17
17
17
17
17
17
17
17
17
17
17
17
17
17
17
17
17
17
17
17
17
17
17
17
17
17
17
17
16
16
16
16
16
16
16
16
16
15
15
15
15
15
15
15
14
14
14
14
14
14
14
13
13
13
13
13
13
13
13
13
13
13
13
13
13
13
13
13
13
13
13
13
13
13
13
13
13
13
13
13
13
13
13
13
14
14
15
15
15
15
15
15
15
15
16
16
16
16
16
16
16
16
16
16
16
16
16
16
16
16
16
16
16
16
15
15
15
15
15
15
15
15
15
15
15
15
15
15
15
15
15
15
15
15
14
14
14
14
14
14
14
13
13
12
11
11
11
11
11
11
10
10
10
10
10
10
9
9
9
9
9
9
9
9
9
9
9
9
9
9
9
9
9
9
9
9
9
9
9
9
9
9
9
9
9
9
9
9
9
8
8
8
8
8
8
8
8
8
8
8
8
8
8
9
9
9
9
9
9
9
9
7
7
7
7
7
8
8
9
9
9
9
9
9
9
9
9
9
9
9
9
9
9
9
9
9
9
9
9
9
9
9
9
9
8
8
8
8
8
8
8
8
8
8
7
7
7
6
6
6
6
6
6
6
6
6
6
6
6
7
7
7
7
7
7
7
7
7
7
7
7
7
7
7
7
7
6
6
7
7
7
7
7
7
7
7
7
7
7
7
7
7
7
7
7
7
7
7
7
7
7
7
7
7
7
7
7
7
10
10
10
10
10
10
10
10
10
10
11
11
11
11
11
10
10
9
8
8
8
8
8
8
8
8
8
8
8
8
8
8
8
8
9
9
9
9
9
9
9
9
10
10
10
10
9
9
9
9
9
9
9
9
9
9
9
9
9
9
8
8
8
8
8
8
8
8
8
8
8
8
8
8
8
8
8
8
8
9
9
9
9
9
8
8
8
8
8
8
8
8
8
8
8
9
8
8
8
8
8
8
8
8
8
8
8
8
8
8
8
8
8
8
8
8
8
8
8
9
9
9
9
10
10
11
11
11
11
11
11
11
11
11
12
12
12
12
12
11
11
11
11
11
11
11
11
11
11
11
11
11
11
11
11
11
11
11
11
11
11
11
11
11
11
11
11
11
11
11
11
11
11
11
11
11
11
11
11
11
11
11
11
11
11
11
11
11
11
11
11
11
11
11
11
11
11
11
11
11
11
11
11
11
11
11
11
11
11
11
11
11
11
11
11
11
11
11
11
11
11
11
11
11
11
11
11
11
11
11
11
11
11
12
11
11
10
10
10
10
10
10
10
10
10
10
10
10
10
10
10
8
8
8
8
8
8
8
8
8
8
8
7
8
8
8
8
8
8
8
8
8
8
8
8
8
8
8
8
8
8
8
8
8
10
10
10
10
10
9
9
9
9
9
9
9
9
9
9
9
9
9
9
9
6
6
6
6
6
6
6
6
6
7
7
7
7
7
7
7
7
7
7
7
7
7
7
7
7
7
7
7
7
7
7
7
7
7
7
7
7
7
7
7
7
7
7
7
7
7
7
7
7
7
7
7
7
7
7
7
7
9
10
10
10
10
10
10
10
10
10
10
10
10
10
10
11
11
11
11
11
11
11
11
11
11
11
11
11
11
11
11
11
11
11
11
10
10
10
10
10
10
10
9
10
10
11
11
11
11
11
11
11
11
11
11
12
13
13
13
13
14
14
14
14
14
14
14
14
15
15
15
15
15
15
15
15
15
15
15
15
15
15
15
15
14
15
15
15
13
13
12
12
12
12
12
12
12
12
12
12
12
12
12
12
12
12
12
12
14
14
14
14
14
15
15
15
15
15
15
15
15
15
15
15
15
16
15
15
15
15
15
15
15
15
15
15
15
15
15
15
15
15
15
15
15
14
14
14
14
13
13
13
13
13
13
13
14
14
14
13
13
13
13
13
13
13
13
13
13
13
13
11
11
10
10
10
10
10
10
10
10
10
10
10
10
10
10
10
10
9
9
9
9
9
9
9
9
10
10
10
10
10
10
10
10
10
10
10
11
11
11
11
11
11
11
12
12
12
12
12
12
12
12
12
12
12
12
12
12
12
12
12
12
12
12
12
12
12
12
12
12
12
12
12
12
12
12
12
12
12
12
12
12
11
11
11
11
11
11
11
11
11
11
11
11
11
11
11
12
12
12
12
12
13
15
15
15
15
15
15
15
15
15
15
15
15
15
15
15
15
15
15
15
15
15
15
14
14
14
14
14
14
14
14
14
16
16
16
16
16
16
16
16
16
16
16
16
14
14
14
14
14
14
14
14
14
14
14
13
13
14
14
14
15
15
14
14
14
14
14
14
14
14
14
14
14
14
14
14
14
14
14
14
14
14
14
14
14
14
14
14
14
14
14
14
14
14
14
14
14
14
14
14
14
14
13
13
13
13
13
13
13
13
13
13
13
13
12
12
12
12
12
12
12
12
12
12
12
12
12
12
12
12
12
13
13
13
12
12
12
12
12
11
11
11
11
11
11
11
11
11
11
11
11
11
10
10
10
10
9
9
9
10
9
9
10
10
10
10
10
10
10
11
11
11
10
10
10
10
10
10
9
9
10
10
10
10
10
10
9
9
9
9
9
9
8
8
8
8
8
8
8
8
9
9
9
9
9
9
9
9
9
9
9
9
9
9
8
8
7
7
7
7
7
7
7
7
7
7
7
7
7
7
7
7
7
7
7
7
7
7
8
8
8
8
8
8
8
8
8
8
8
8
8
8
7
7
7
7
7
7
7
8
8
8
8
8
8
8
8
8
8
8
8
8
8
8
8
8
7
7
7
7
7
7
8
8
8
7
6
6
6
6
6
6
6
6
6
6
8
7
8
8
8
8
8
8
8
8
8
8
8
8
8
8
8
7
7
7
7
7
7
7
7
8
8
8
8
8
8
8
8
8
8
8
8
8
8
8
8
8
8
8
8
8
8
8
8
8
8
8
8
8
9
9
9
9
9
9
9
10
10
10
8
8
8
8
8
9
9
9
9
9
9
9
9
9
9
9
9
9
9
9
9
9
9
9
9
8
8
8
8
8
8
8
8
8
8
8
8
8
8
8
8
8
8
8
8
8
8
8
8
8
8
8
8
8
8
8
8
9
11
11
11
11
11
11
11
11
11
11
11
12
12
12
12
12
12
12
14
14
13
13
13
13
13
14
14
14
14
14
14
14
14
14
14
14
14
14
14
14
15
15
15
15
15
15
16
16
15
16
16
16
16
16
16
15
15
15
15
15
15
15
15
15
15
15
15
14
14
14
14
14
14
14
13
13
13
13
13
13
13
13
13
13
13
13
13
13
14
15
15
15
15
15
15
15
15
15
15
15
15
15
15
15
15
15
15
14
14
14
14
13
13
14
14
14
13
13
13
13
13
13
13
14
15
15
15
15
17
18
19
19
20
20
20
20
20
20
20
20
20
20
20
20
20
20
21
21
20
20
20
19
18
18
19
18
18
18
17
17
17
17
17
17
17
17
17
17
18
19
21
21
22
22
22
21
21
21
21
22
22
22
22
22
22
22
22
22
22
22
22
22
22
22
22
22
22
23
23
23
24
24
24
26
26
26
26
26
26
27
27
27
27
27
27
25
25
26
26
26
28
28
28
28
27
27
27
27
27
27
27
27
27
27
27
27
27
27
27
27
27
27
27
27
27
27
27
27
27
24
24
23
23
23
22
22
21
21
21
21
22
23
23
23
23
23
23
23
23
23
23
23
23
23
23
23
23
23
23
23
23
23
23
22
21
21
21
21
19
17
17
17
17
17
17
17
17
17
17
17
17
17
17
17
17
17
17
17
17
17
17
17
17
17
17
17
17
17
17
17
17
17
17
17
15
15
15
15
15
15
15
15
15
14
14
14
14
14
14
13
13
13
13
12
12
12
12
12
12
12
12
11
12
12
12
12
12
12
12
12
12
12
12
13
12
12
12
12
12
12
12
12
12
12
12
12
12
11
11
11
12
13
13
13
13
13
12
12
12
12
12
12
12
13
13
13
13
14
14
14
14
14
14
12
12
11
11
12
12
12
14
14
17
16
16
16
16
15
15
16
16
16
16
16
18
18
18
19
18
19
19
21
21
21
21
21
21
21
23
23
23
23
23
23
23
23
23
23
23
23
23
23
23
23
23
23
23
23
23
23
25
25
25
26
26
27
27
27
27
27
27
27
27
28
27
27
28
27
27
27
27
27
27
27
27
27
27
27
27
27
27
27
27
27
27
27
27
28
28
28
28
28
28
28
28
28
28
28
28
28
28
28
28
28
28
28
28
28
28
28
30
30
29
29
29
29
29
29
29
29
29
34
34
34
34
34
34
34
33
32
32
33
32
32
34
34
34
34
35
35
38
39
39
38
41
40
40
40
40
38
38
38
38
38
38
39
38
38
38
37
37
38
38
38
38
37
37
38
38
38
46
46
47
47
47
45
45
45
45
45
45
45
45
45
45
45
44
46
46
47
47
47
47
47
47
47
47
47
46
46
46
46
46
46
45
45
44
44
44
45
45
44
45
46
48
48
48
48
49
49
49
49
49
49
49
49
48
48
48
47
47
47
47
47
47
47
47
47
47
46
45
44
45
45
45
46
46
46
46
46
47
47
47
47
47
47
46
46
46
46
46
47
46
46
46
46
46
43
42
42
43
43
43
43
43
42
42
42
42
42
43
44
44
42
41
41
41
41
40
40
40
40
40
41
40
40
40
41
41
39
39
39
41
39
39
36
36
35
35
35
35
35
37
38
38
38
36
36
35
35
35
35
35
35
35
35
35
35
35
34
34
34
34
34
34
34
34
32
32
32
31
30
30
27
27
27
27
28
28
28
26
25
24
23
23
23
22
22
22
22
22
23
22
22
22
22
22
22
22
22
22
22
22
22
22
22
22
21
22
22
23
23
24
24
24
24
24
24
23
23
23
23
23
23
23
23
23
23
23
23
23
23
23
23
22
22
22
22
21
21
21
20
20
20
21
21
21
21
21
21
21
21
21
20
20
20
20
19
19
19
19
19
19
19
19
19
18
18
18
18
18
18
18
18
18
19
19
18
18
18
18
18
19
19
19
19
19
18
20
22
22
23
23
23
23
22
22
23
23
23
23
23
23
23
23
23
23
22
22
22
22
22
22
22
23
23
23
22
22
22
22
22
22
22
22
21
21
21
21
20
20
20
20
20
20
19
18
18
18
19
19
19
19
19
19
19
18
18
19
19
19
19
19
19
19
19
19
19
20
20
21
21
21
21
22
22
23
24
27
26
26
26
26
25
25
24
24
24
24
23
23
23
25
25
25
25
26
26
26
26
26
26
26
26
26
26
26
25
25
25
25
25
25
25
25
25
27
29
29
30
30
32
32
33
33
33
33
33
32
33
33
33
33
32
32
32
32
32
32
32
32
32
32
32
32
32
32
32
31
31
31
31
31
31
31
31
31
31
31
31
31
31
30
31
33
43
47
51
51
53
64
63
64
67
71
73
76
76
77
77
77
78
77
79
78
77
77
76
76
76
77
77
79
79
80
80
79
79
83
83
83
83
83
83
83
82
82
82
82
82
82
82
82
83
83
83
83
89
90
91
94
95
95
97
97
99
103
103
102
102
102
102
113
122
131
131
132
154
155
166
169
171
170
170
172
172
172
173
174
175
174
175
176
177
178
178
179
182
182
182
182
182
182
182
182
182
182
182
183
183
184
184
184
184
184
184
183
183
182
182
181
180
180
178
175
173
172
172
173
173
173
172
172
172
172
171
171
171
171
168
167
167
166
166
165
164
166
165
165
164
165
166
166
166
166
168
168
168
167
173
178
189
187
187
196
196
197
195
194
193
190
190
190
189
189
189
190
191
191
191
195
198
196
196
196
196
196
195
194
193
193
193
193
190
190
191
192
208
220
226
225
223
220
220
222
232
235
236
236
235
234
237
236
237
237
236
229
229
232
233
237
239
243
243
241
235
235
236
234
229
229
219
220
220
220
220
217
214
214
214
213
212
212
210
207
208
206
206
206
206
206
205
205
208
204
204
204
204
203
203
202
202
203
205
202
205
206
220
234
236
374
455
487
523
684
744
809
1274
1284
1289
1288
1287
1286
1286
1297
1298
1345
1412
1415
1418
1418
1417
1421
1420
1421
1424
1426
1434
1432
1432
1435
1433
1459
1463
1493
1534
1546
1561
1775
1970
2387
2492
2538
2550
2546
2547
2549
2614
2711
2775
2887
2911
2940
2970
2988
3004
3013
3058
3063
3213
3464
3578
3907
3953
3950
3949
4027
4030
4029
4045
4051
4080
4093
4116
4123
4134
4140
4169
4182
4187
4184
4188
4195
4198
4202
4214
4222
4224
4294
4319
4328
4413
4435
4442
4485
4505
4672
4782
4807
4827
4842
4845
4848
4857
4859
4854
4855
4854
4851
4846
4843
4844
4846
4849
4876
4865
4872
4869
4866
4876
4877
4877
4867
4866
4880
4850
4862
5006
5045
5162
5177
5178
5152
5140
5148
5106
5106
5105
5091
5174
5158
5143
5145
5196
5242
5238
5231
5234
5237
5247
5232
5202
5186
5198
5212
5191
5186
5193
5193
5193
5179
5089
5093
5067
5051
4966
4942
4943
4927
4902
4889
4855
4853
4845
4727
4695
4671
4669
4668
4664
4640
4610
4557
4557
4539
4524
4525
4515
4485
4284
4252
4237
4261
4273
4260
4199
4126
4101
4005
3971
3959
3947
3945
3934
3944
3786
3819
3811
3776
3490
3474
3487
3467
3468
3470
3219
3046
3030
2956
2919
2635
2598
2648
2594
2610
2617
2551
2557
2507
2421
2421
2409
2424
2412
2485
2482
2511
2515
2514
2518
2510
2496
2500
2490
2488
2397
2393
2391
2390
2393
2399
2381
2338
2290
2295
2277
2271
2278
2284
2278
2296
2306
2347
2371
2415
2457
2423
2427
2423
2421
2426
2432
2485
2466
2458
2532
2530
2503
2564
2551
2600
2611
2570
2570
2546
2546
2544
2540
2540
2528
2516
2391
2388
2356
2354
2355
2352
2326
2308
2303
2284
2278
2276
2276
2277
2267
2247
2201
2196
2172
2172
2167
2166
2159
2159
2155
2093
2071
2035
2036
2034
2034
2034
2026
2025
2024
2022
2022
2014
1999
1984
1981
1977
1973
1960
1934
1930
1932
1933
1927
1923
1930
1923
1915
1891
1880
1868
1863
1874
1875
1878
1879
1877
1867
1856
1835
1826
1825
1702
1694
1688
1689
1689
1688
1683
1719
1716
1695
1689
1674
1674
1666
1663
1653
1641
1640
1549
1549
1546
1547
1544
1398
1320
1308
1288
1285
1279
1270
1224
1189
1141
1079
1048
1010
970
858
798
791
779
745
716
695
587
442
262
263
255
269
266
273
267
243
237
255
255
271
271
269
270
270
282
279
280
281
280
280
279
278
278
278
278
279
279
279
281
281
280
280
280
279
279
279
279
278
279
276
275
274
280
280
280
280
280
280
280
280
280
281
279
279
279
277
274
276
277
276
276
277
277
277
276
276
276
276
272
269
267
267
267
267
267
267
265
265
258
258
260
261
268
267
267
268
268
269
270
270
270
269
269
269
273
273
271
273
261
259
258
258
263
260
260
260
252
255
255
253
251
245
237
237
236
235
235
233
231
226
220
214
215
213
211
208
203
204
194
192
193
190
189
182
174
175
175
172
165
165
159
129
123
121
121
122
119
118
118
120
118
120
124
136
137
137
137
137
137
137
137
139
139
138
137
137
137
137
137
137
136
136
133
134
136
136
136
136
136
136
136
136
136
136
136
133
127
126
125
123
123
123
122
123
123
123
119
120
120
121
122
122
123
124
124
123
123
123
122
117
117
117
114
113
112
107
107
107
107
108
108
108
107
108
108
108
107
107
108
109
108
105
106
101
101
100
102
104
106
113
116
117
117
117
117
116
116
115
115
116
115
113
112
112
112
112
112
112
113
111
111
107
107
107
108
107
107
106
106
105
105
108
107
109
108
108
107
109
111
111
111
111
111
115
120
121
118
117
116
116
113
114
116
116
116
118
116
116
117
118
118
116
117
117
116
117
118
117
117
117
117
116
117
118
118
118
118
118
118
118
118
118
118
118
118
118
118
117
116
115
116
116
115
116
114
115
116
117
117
117
117
116
116
117
118
122
122
122
121
122
118
122
122
122
124
124
124
125
129
132
132
137
139
139
140
139
140
139
140
140
139
139
138
138
138
138
138
139
142
140
137
135
133
133
133
132
132
132
132
132
132
132
131
130
135
131
133
132
133
130
130
130
130
130
130
130
131
132
131
131
131
131
132
132
132
132
132
132
132
132
132
131
131
131
130
130
129
129
127
127
128
128
130
128
128
128
128
129
129
129
129
128
128
128
128
128
128
129
129
129
129
128
129
129
127
127
126
125
124
124
126
125
124
124
121
120
120
121
123
126
123
117
118
118
118
118
118
118
118
119
121
136
143
148
150
148
144
143
143
143
142
141
141
142
142
142
142
142
141
142
139
138
137
140
141
145
145
141
139
137
135
135
135
135
135
134
133
136
138
141
142
141
140
141
140
144
143
149
150
151
151
151
151
151
149
149
148
148
148
148
148
146
146
146
147
147
145
145
146
146
146
146
146
146
146
146
145
145
145
145
146
145
145
144
144
146
145
145
153
153
168
170
170
174
173
175
174
174
177
177
181
182
183
187
191
193
196
210
208
217
222
217
217
217
217
215
215
216
212
213
213
213
214
214
210
210
210
210
209
209
211
213
213
212
212
212
213
210
208
206
208
206
206
206
204
204
204
202
201
201
202
199
194
194
199
200
197
197
196
195
196
195
194
194
205
208
206
209
204
202
205
204
199
198
198
197
196
195
195
196
196
196
195
194
194
194
194
194
192
192
190
190
188
188
188
188
188
188
188
188
187
186
189
189
189
189
189
190
190
190
189
186
185
179
179
177
170
169
167
167
171
172
173
171
175
173
176
181
180
181
180
191
189
190
190
190
190
190
189
188
187
184
184
179
176
175
172
171
169
169
169
175
177
178
178
172
172
172
172
172
172
173
172
172
172
172
172
171
167
166
173
175
178
179
179
178
177
176
174
173
172
172
172
172
172
172
172
172
170
170
170
167
166
162
149
148
144
141
139
136
136
136
136
140
144
143
142
142
146
146
151
154
154
154
154
150
150
152
152
152
155
155
152
152
151
151
152
153
154
151
151
151
151
151
151
151
151
151
152
152
155
154
158
157
157
154
154
154
154
154
154
154
153
157
156
161
160
161
161
160
159
160
156
156
156
155
148
149
142
142
143
143
143
145
146
147
146
144
144
143
142
140
139
138
136
136
136
131
131
132
132
131
130
130
129
129
129
131
130
130
130
130
119
120
119
124
126
127
126
124
124
124
124
125
125
125
128
128
128
131
132
140
147
147
148
144
135
136
139
137
143
146
145
143
145
145
146
153
153
152
151
150
151
157
163
163
163
162
163
171
172
175
175
179
178
170
168
168
167
166
167
167
167
171
172
172
172
174
175
176
175
178
178
180
180
178
178
178
178
183
183
185
188
189
187
178
178
178
177
179
181
181
181
178
178
178
178
179
179
179
179
179
179
179
179
178
175
175
175
175
175
175
175
175
175
175
176
175
175
176
176
175
175
176
175
175
175
175
170
170
170
170
170
170
169
168
168
168
168
169
168
168
168
168
167
167
167
167
167
167
166
166
166
166
165
162
162
160
159
159
158
157
157
157
157
152
153
154
154
153
153
151
148
146
144
142
142
141
140
137
137
138
136
131
131
131
124
123
123
122
122
120
119
118
118
118
118
118
118
118
118
117
115
114
114
112
111
108
107
106
106
106
103
103
102
102
102
102
102
102
102
101
98
96
83
84
77
77
77
81
83
83
83
82
83
84
84
83
83
83
82
82
82
82
83
83
83
79
78
78
77
77
77
77
83
83
80
83
81
80
81
79
79
79
79
79
79
80
78
78
78
77
77
77
77
77
78
77
77
74
73
73
73
73
73
73
73
73
77
78
77
78
76
77
78
82
82
81
80
81
81
81
82
81
80
80
80
80
77
77
77
77
77
77
77
77
76
75
74
74
74
74
74
75
75
76
76
75
75
75
75
76
75
75
74
73
73
73
71
71
71
71
71
71
71
70
70
71
71
70
69
69
69
69
69
69
69
69
71
71
71
73
76
76
76
76
76
76
77
77
80
80
96
113
114
136
138
146
147
148
148
148
149
148
149
149
149
150
148
148
148
147
145
145
146
143
142
141
140
140
140
140
139
139
139
138
138
138
136
139
138
141
143
143
144
144
142
142
142
142
142
142
143
143
144
144
144
144
144
144
144
144
145
146
142
142
142
142
142
142
142
142
142
142
144
144
144
144
145
143
143
143
143
142
144
144
146
145
149
149
151
150
147
147
147
147
147
147
150
154
155
155
154
155
154
154
154
154
153
154
151
150
148
147
148
148
150
148
147
148
147
148
151
150
150
153
153
154
154
158
162
161
159
155
154
161
161
160
163
164
162
172
174
178
184
185
185
183
183
184
197
204
202
202
205
206
214
214
215
213
213
210
203
204
204
210
218
219
214
214
214
214
214
215
215
214
214
214
215
215
215
215
214
214
216
217
217
218
218
215
215
215
216
220
221
226
220
221
221
224
230
226
227
227
229
231
231
231
230
230
230
230
228
228
228
228
225
225
225
226
226
229
231
227
229
227
226
227
226
229
229
239
249
249
249
249
246
246
247
247
249
249
249
249
249
248
248
242
242
239
239
239
238
239
238
237
237
237
237
236
235
234
232
229
229
229
228
228
227
226
223
222
223
223
221
221
218
218
217
217
217
216
214
214
215
213
212
210
209
209
206
208
208
210
209
204
204
208
208
207
204
204
204
203
202
196
189
185
186
194
194
194
200
201
201
199
198
196
203
204
205
202
202
203
201
202
203
196
202
203
203
203
202
202
201
201
202
200
207
202
202
200
202
202
199
196
196
204
206
209
206
204
202
195
194
195
194
196
200
200
201
198
197
197
187
187
187
187
185
184
183
181
182
182
179
177
172
173
172
172
170
168
169
167
169
170
170
170
164
168
167
167
169
169
175
173
169
168
164
163
165
165
165
165
165
165
165
165
165
165
164
164
161
161
160
160
160
160
159
159
160
160
162
162
162
162
161
160
160
160
160
160
159
158
155
155
155
154
154
154
151
149
149
147
147
147
147
148
148
148
148
147
147
147
147
142
142
142
142
133
134
133
134
134
136
135
136
134
135
133
133
128
125
125
124
124
122
122
120
120
120
120
118
117
118
118
119
120
121
121
121
120
120
122
124
122
123
123
123
124
122
122
122
121
122
119
117
118
118
119
119
119
119
121
121
121
118
118
122
122
113
107
112
111
118
120
125
127
127
133
132
134
136
138
139
143
143
143
144
145
146
142
142
140
140
134
134
131
130
131
130
132
131
131
139
141
139
139
140
141
140
141
141
142
142
142
141
141
141
141
142
142
141
142
142
139
140
140
141
141
140
140
139
139
139
139
139
139
139
139
139
138
138
136
135
135
136
140
142
145
146
142
139
139
138
137
136
138
139
139
138
138
137
143
144
148
151
158
158
160
162
161
161
161
161
160
161
167
166
166
168
170
170
170
169
170
172
169
165
164
163
163
163
161
161
160
160
157
156
155
155
157
156
157
157
159
160
160
160
157
155
155
154
155
155
155
152
150
149
148
148
148
148
149
150
149
147
145
145
143
145
146
145
144
142
142
142
142
141
140
136
137
135
133
133
132
132
131
131
131
130
130
133
133
132
132
131
128
128
127
127
127
127
127
125
126
126
118
118
115
114
114
114
114
113
113
111
108
104
104
104
106
109
111
114
114
113
114
113
112
111
111
112
112
113
115
117
117
118
118
117
117
118
121
122
123
125
129
130
138
142
136
136
134
134
133
133
133
130
130
116
117
138
156
163
175
176
174
180
185
186
184
185
185
181
181
181
181
178
180
185
190
190
190
194
198
198
198
196
195
194
194
192
191
191
190
190
190
190
189
188
188
188
188
187
186
185
184
183
183
183
183
184
184
184
184
184
184
185
188
186
186
186
187
187
187
188
188
186
186
186
187
188
188
188
188
188
189
189
190
189
189
189
189
189
189
189
188
186
184
184
184
186
190
190
190
192
192
189
190
190
190
197
194
196
195
195
192
193
194
196
196
198
198
198
199
198
199
197
202
202
202
196
196
195
195
195
195
194
190
187
187
185
185
185
185
184
184
184
174
175
175
177
176
172
160
160
160
160
159
163
165
167
171
169
167
158
154
153
152
157
161
161
161
160
160
160
159
159
160
160
160
159
154
154
150
150
148
146
147
148
148
148
148
145
145
136
136
133
132
132
132
132
132
132
130
129
127
127
127
126
126
125
124
124
128
130
132
132
134
134
135
136
136
136
136
139
139
139
141
145
146
147
146
147
147
147
147
146
146
144
141
140
141
139
136
135
134
136
135
131
132
130
130
130
129
129
128
129
129
128
130
132
130
130
127
127
128
128
127
126
125
126
127
126
126
126
128
127
127
127
127
127
127
127
125
124
123
123
121
118
118
118
109
107
103
101
101
101
101
99
96
96
96
96
96
96
95
95
95
95
92
92
92
91
89
89
89
89
88
87
82
82
82
81
81
81
81
81
81
81
82
80
80
78
74
74
74
75
76
76
75
74
75
69
68
68
67
68
66
65
65
65
63
63
63
63
63
63
64
60
61
61
63
63
65
65
65
65
65
65
65
68
68
68
67
71
72
77
77
77
77
78
78
79
79
78
73
72
72
74
78
80
82
82
81
81
81
82
82
83
83
83
83
83
82
82
82
82
81
81
78
77
77
76
76
74
74
74
74
74
77
78
77
77
79
91
91
92
92
91
91
92
95
94
94
97
98
106
107
113
113
136
140
142
143
145
157
155
158
159
160
160
160
156
159
168
172
176
178
178
178
179
178
180
180
181
181
181
182
182
182
182
182
182
182
184
184
184
185
185
184
184
184
184
184
184
184
184
184
184
184
184
185
188
188
188
188
184
184
185
185
185
184
184
182
182
183
184
188
188
190
196
206
209
217
218
227
229
230
233
245
252
252
250
250
250
250
250
251
250
250
250
248
246
248
248
247
248
246
245
244
244
245
245
254
253
254
256
257
261
265
267
266
265
265
264
265
265
266
268
268
267
267
261
260
261
261
262
262
263
268
270
270
269
268
269
266
263
262
259
258
255
255
255
255
255
255
254
254
253
254
253
253
253
253
252
253
252
252
248
247
244
245
244
247
249
250
248
249
249
250
249
249
249
245
246
251
246
246
242
249
255
258
261
256
259
262
288
289
290
298
309
305
307
306
321
320
324
327
321
321
321
318
316
314
314
312
312
312
312
307
309
308
308
308
310
310
311
312
309
301
297
296
297
303
303
301
300
303
307
306
306
309
315
315
309
308
308
309
308
308
308
309
308
306
307
305
299
299
298
297
296
289
291
287
285
286
285
283
281
284
285
293
293
291
287
287
284
284
284
283
286
287
287
288
290
290
287
286
285
286
291
292
296
297
295
295
295
294
292
293
304
307
307
306
297
298
294
297
301
304
315
322
321
322
321
320
318
339
336
337
336
329
327
324
325
326
327
327
321
319
314
309
308
307
297
290
288
287
287
286
285
284
284
283
282
281
279
279
276
276
276
273
273
273
273
266
267
265
267
265
265
267
264
260
260
259
258
256
256
256
255
256
252
254
254
254
251
249
244
237
237
236
236
236
236
236
228
227
226
226
225
217
213
210
211
210
216
225
227
229
228
229
226
226
221
220
220
219
218
218
216
216
219
220
219
220
220
214
214
212
209
205
203
203
203
203
203
203
203
203
203
202
202
191
190
189
190
192
195
192
192
192
194
190
186
186
184
184
184
185
187
198
210
212
212
203
204
206
207
206
205
204
196
196
194
190
196
196
202
205
211
211
208
208
206
206
206
206
206
200
196
194
194
193
193
192
192
193
194
192
192
193
190
187
186
185
185
185
187
187
187
187
185
185
183
180
181
180
182
181
178
178
182
181
184
188
188
193
193
192
195
195
197
198
204
208
206
207
208
214
222
232
235
236
236
236
240
240
237
237
238
237
237
237
237
237
236
235
235
232
231
231
231
231
228
223
223
223
221
221
221
221
221
222
222
222
222
222
218
211
210
209
209
209
209
208
208
205
203
202
202
202
201
200
197
196
196
195
193
192
191
191
190
193
192
193
190
189
189
189
189
190
190
190
188
186
187
184
184
182
180
181
181
179
180
180
180
179
178
178
178
178
179
178
178
178
180
179
178
179
178
176
176
170
171
168
166
166
165
166
166
166
166
163
164
164
162
157
156
155
158
163
163
162
157
156
157
157
158
159
158
158
155
148
148
148
149
148
144
146
145
145
140
140
140
141
142
142
140
142
142
139
142
140
135
134
134
135
130
127
127
129
127
129
130
130
130
129
128
126
124
124
124
124
123
120
119
118
118
118
117
116
116
115
115
117
118
118
122
124
126
128
128
124
124
124
124
124
124
123
123
122
119
117
117
116
125
129
130
129
129
129
129
128
128
130
130
130
130
131
130
130
132
131
129
129
130
130
130
129
129
130
130
133
134
134
140
142
142
142
136
136
136
137
137
136
136
131
131
131
131
131
131
131
131
132
129
129
129
129
145
153
154
154
154
148
148
147
147
147
148
151
153
151
152
154
155
157
154
154
154
157
157
159
159
162
168
165
164
164
164
165
166
172
174
172
170
171
172
175
177
178
173
173
173
174
173
173
173
175
174
172
174
173
172
172
170
170
169
169
168
167
168
166
167
167
167
168
169
166
166
166
166
166
166
166
166
165
163
163
163
163
162
162
164
163
165
164
161
161
160
160
171
176
178
179
183
183
184
177
179
179
183
183
191
192
194
193
193
192
193
193
193
193
191
190
189
187
187
188
187
187
187
187
188
188
188
190
190
191
191
189
185
185
184
182
183
184
184
184
183
186
185
184
186
184
184
184
184
181
172
174
166
165
164
165
164
161
161
165
172
175
176
172
167
167
161
161
160
160
161
162
162
161
161
161
161
162
162
162
162
157
156
156
156
162
161
162
162
160
161
161
162
164
165
166
166
162
161
161
161
160
158
158
158
157
151
151
150
149
148
144
142
141
140
140
140
139
138
138
138
138
134
135
134
130
130
130
130
128
128
130
131
130
130
130
130
130
130
130
130
131
133
136
137
138
138
137
137
137
138
140
139
140
141
141
122
122
123
123
124
129
128
127
129
129
127
125
124
124
124
124
123
124
124
124
124
122
122
124
124
123
122
113
112
112
112
111
111
111
114
116
118
118
119
119
118
120
119
120
123
124
124
124
123
129
133
136
135
136
136
136
132
132
131
132
131
130
128
129
130
130
130
128
127
127
125
125
124
124
124
124
124
124
130
132
134
136
136
141
142
141
141
142
138
140
141
142
142
148
153
158
158
158
158
158
158
156
157
157
157
157
157
156
157
157
158
159
159
158
157
157
155
154
154
154
151
148
144
147
146
147
147
147
147
146
145
145
145
145
145
145
147
146
146
144
144
144
144
144
145
145
145
144
141
140
140
142
143
145
145
142
139
136
136
137
138
138
139
136
129
129
128
129
130
130
131
133
131
130
127
127
127
127
127
127
129
128
129
126
130
132
136
136
161
167
180
184
183
185
184
190
186
196
196
195
196
205
202
202
204
203
200
198
193
193
192
192
192
192
190
189
188
188
188
185
184
184
184
184
184
183
190
189
189
190
189
189
189
190
190
190
192
192
188
187
188
188
192
193
191
195
196
196
196
196
196
192
192
192
192
192
196
196
199
199
199
198
198
198
196
196
196
196
195
197
198
198
198
199
200
205
204
204
206
208
206
207
206
206
209
210
212
212
213
213
213
213
213
213
215
213
208
215
212
218
220
220
220
227
231
235
236
237
237
257
256
255
256
257
252
265
268
303
315
323
324
312
313
315
320
321
326
327
341
341
344
345
346
351
353
352
352
347
348
348
348
348
348
348
345
346
345
345
345
345
345
345
345
342
339
339
339
345
345
346
349
345
345
345
349
345
345
338
338
343
345
347
352
356
359
354
351
351
351
346
346
343
344
343
343
341
342
339
338
338
337
334
333
332
331
331
330
329
327
327
328
330
330
331
327
325
322
322
322
322
322
320
312
312
315
314
314
312
311
311
309
308
308
306
309
303
306
298
301
300
300
302
305
303
303
302
299
288
288
284
285
289
282
276
275
274
275
277
279
288
288
285
288
287
293
293
294
292
291
291
283
289
291
291
291
282
280
279
267
267
263
262
261
253
253
253
253
249
249
242
238
238
238
238
237
237
237
240
241
247
240
236
234
226
225
224
225
225
227
227
226
226
216
215
215
214
214
215
220
214
213
211
214
217
217
216
214
214
214
214
214
214
214
214
214
212
209
208
205
202
201
199
200
199
200
200
197
196
195
193
193
196
194
192
192
191
191
190
189
180
181
181
181
181
181
179
178
178
178
172
171
168
167
166
161
161
161
162
162
162
162
161
160
160
160
160
160
160
160
158
148
147
152
152
154
152
159
159
161
162
162
159
157
157
153
153
152
154
154
151
151
153
148
147
147
147
147
146
143
143
143
142
142
142
143
142
141
140
140
139
140
142
142
142
143
144
145
145
145
143
143
141
142
142
139
139
139
136
132
139
141
142
143
143
152
152
145
148
149
152
151
153
152
152
152
153
149
148
143
143
144
143
145
148
151
163
166
162
163
153
151
151
151
151
153
154
155
153
153
154
154
155
165
168
167
169
161
162
162
162
165
162
160
161
160
165
166
169
169
169
169
168
168
168
168
169
169
168
168
168
169
168
167
167
167
167
166
166
166
164
162
160
160
160
160
160
160
160
160
158
154
154
154
154
154
154
153
148
146
143
144
142
143
142
141
141
141
147
147
151
154
154
160
160
162
162
162
162
155
154
153
152
152
151
151
149
148
146
146
145
145
145
146
146
143
142
142
137
136
136
136
134
133
131
130
130
130
128
128
128
128
123
121
120
119
118
123
122
121
115
113
110
110
110
108
107
110
114
114
112
111
110
110
110
109
106
106
107
102
101
101
101
101
101
101
101
101
101
100
100
100
100
99
98
98
98
96
96
96
95
95
93
90
89
88
88
87
86
87
86
87
85
85
84
83
79
75
75
77
78
77
77
78
78
77
77
79
78
78
76
76
77
77
77
78
79
79
79
79
80
81
83
82
83
84
83
82
83
85
87
86
87
88
87
87
84
84
85
86
86
86
83
83
83
83
83
83
86
86
86
86
85
87
87
87
87
87
87
86
87
87
87
85
79
78
77
78
77
77
76
76
76
76
76
76
76
76
76
75
75
76
74
71
70
70
69
69
69
69
69
69
69
69
72
75
75
75
73
73
73
76
79
81
80
80
80
80
80
80
81
81
81
81
81
80
81
79
80
79
79
78
77
77
78
79
81
82
80
81
81
81
81
81
81
81
81
79
79
79
79
79
79
79
79
79
78
77
77
77
77
78
78
78
77
77
77
77
76
76
76
76
75
75
76
75
73
72
71
71
73
71
71
71
70
69
67
67
67
67
67
67
67
67
67
69
69
69
70
70
70
70
70
70
70
70
70
71
71
71
71
71
71
71
71
71
71
71
73
75
77
78
78
78
75
71
70
70
69
69
69
71
72
72
73
72
72
77
79
79
79
79
79
79
79
79
79
81
81
82
81
81
80
80
76
77
77
76
74
73
73
75
73
77
77
75
75
72
72
72
71
71
71
71
71
71
71
71
71
71
71
71
71
71
71
71
71
71
71
71
71
71
71
70
70
70
70
68
68
68
66
65
65
64
64
62
62
61
61
61
61
59
59
59
59
59
59
58
58
58
56
54
54
56
57
53
53
54
53
53
52
52
50
49
52
51
53
51
53
54
53
53
53
53
53
53
53
53
53
53
52
52
52
52
52
53
52
51
50
49
49
49
49
49
48
49
48
48
48
51
51
51
51
51
52
53
53
53
53
53
53
54
53
53
53
53
55
55
54
55
55
54
54
54
53
53
53
53
53
55
55
53
53
53
54
54
54
55
56
57
56
55
54
54
54
55
55
55
56
56
57
55
55
54
53
53
52
52
53
53
55
62
65
67
66
66
66
66
66
66
66
66
65
65
65
65
65
65
64
66
65
66
65
64
65
65
63
64
63
63
64
64
65
65
65
65
65
69
68
68
74
77
77
76
76
77
77
76
76
76
76
77
78
78
79
79
82
82
86
87
88
88
88
91
92
94
94
95
96
97
97
97
97
98
98
100
100
100
100
99
98
98
98
98
98
98
98
98
98
98
97
97
97
97
98
98
98
98
98
98
98
97
97
97
97
98
98
98
98
98
99
99
100
100
100
100
98
98
98
99
100
100
100
99
99
96
95
95
95
99
100
99
101
101
102
102
103
102
103
103
106
105
111
114
117
118
118
118
118
118
118
118
117
117
118
114
114
115
120
124
124
126
139
143
153
157
157
157
162
163
161
165
167
169
169
165
165
165
166
169
172
172
172
169
168
168
168
168
168
170
171
172
172
172
172
172
172
172
172
172
172
172
168
168
168
166
166
166
166
166
165
167
172
174
174
174
174
170
170
168
166
165
164
164
164
164
164
164
164
166
166
165
165
165
164
164
164
166
166
171
175
175
176
177
181
179
178
181
178
178
178
178
180
181
180
180
180
180
180
180
180
178
178
172
172
172
172
171
176
177
186
189
184
190
192
193
196
195
192
189
186
187
194
194
195
193
187
188
188
188
189
190
198
192
191
191
189
188
189
191
198
198
202
202
201
199
198
198
195
195
194
193
195
195
193
194
193
193
193
193
190
190
190
190
190
190
190
187
186
186
186
186
185
179
179
174
174
174
173
173
174
173
175
177
175
173
172
170
170
170
171
168
177
178
184
184
184
184
179
179
179
178
182
178
190
191
202
202
203
204
212
214
214
214
214
217
216
217
217
217
217
217
215
216
218
218
216
216
216
216
216
213
213
213
213
214
213
213
211
209
208
208
208
207
204
203
203
203
203
202
202
202
202
201
200
200
200
199
200
198
197
197
195
191
190
190
190
190
190
189
189
190
184
187
186
184
178
178
183
184
185
184
179
179
179
184
184
184
184
184
182
180
178
178
178
177
178
178
177
178
175
174
174
173
173
174
174
174
172
173
171
168
168
168
169
169
171
171
170
169
166
166
165
168
172
172
171
169
169
169
169
173
172
170
178
178
176
177
178
176
172
176
174
183
184
185
187
190
190
190
186
186
180
184
184
182
181
181
179
178
178
178
177
178
178
177
176
175
176
177
178
177
174
173
173
173
173
172
172
172
171
170
168
168
168
170
171
171
168
166
166
160
159
156
156
155
154
154
156
157
156
166
166
166
166
167
165
165
166
166
165
165
151
142
144
143
143
154
150
159
167
169
171
167
168
169
170
170
171
170
169
169
168
172
173
173
172
171
171
172
172
172
172
174
174
174
172
172
172
171
172
171
175
175
185
187
188
190
193
194
196
196
194
196
189
195
196
198
200
197
197
197
199
202
201
203
214
234
237
231
231
229
229
230
230
229
227
218
217
212
212
217
217
219
219
217
220
220
220
221
220
220
220
220
220
220
220
220
221
220
220
220
220
220
220
220
221
222
221
221
221
222
221
223
226
226
226
225
225
225
225
225
226
227
228
229
230
230
231
233
233
237
235
234
234
235
235
237
237
238
243
243
243
243
247
247
241
240
237
237
237
237
237
237
239
242
239
237
238
238
239
239
240
239
239
238
242
243
252
259
259
261
261
267
267
269
276
279
286
288
309
304
305
307
298
297
296
297
297
298
312
307
309
309
309
309
310
310
309
314
316
320
321
339
333
333
333
331
342
347
345
343
342
342
343
342
344
344
343
343
343
344
345
350
354
354
356
359
360
362
362
362
366
362
362
362
360
356
355
352
352
352
355
355
345
345
344
342
342
342
339
346
345
354
364
371
368
365
367
365
352
352
350
351
360
361
357
356
356
350
350
351
351
351
355
354
349
349
349
349
348
348
346
340
340
339
339
333
325
323
322
321
321
319
319
316
315
315
312
308
304
303
302
297
297
293
291
290
290
292
293
296
296
296
296
295
290
290
286
285
281
281
281
281
281
279
272
259
259
259
261
262
263
264
264
263
263
262
261
261
258
231
226
212
206
201
193
184
160
157
156
155
155
154
154
153
145
142
136
131
131
128
118
118
117
118
116
116
116
116
113
111
110
108
107
107
105
104
106
101
97
96
95
95
95
95
95
94
92
101
105
106
95
95
98
98
101
101
105
105
104
105
107
110
112
112
111
107
107
108
109
109
111
111
110
110
109
111
110
110
110
111
108
107
106
105
102
101
99
100
100
100
102
103
107
107
107
107
107
107
107
107
107
107
107
107
107
107
108
108
107
106
105
104
106
105
105
103
102
102
102
101
102
102
102
102
101
101
101
101
101
101
101
103
103
102
102
102
102
101
102
101
101
100
101
101
101
101
102
103
103
102
102
103
104
104
102
102
104
104
103
102
101
98
98
98
98
99
100
101
101
101
103
106
106
106
106
104
106
105
104
105
105
107
111
113
113
112
113
116
116
128
129
134
133
135
131
131
131
131
130
130
131
132
133
134
133
134
134
135
135
135
135
134
135
136
136
136
134
135
134
134
134
134
134
133
133
133
132
134
133
131
130
130
128
128
128
128
128
127
127
126
126
125
125
125
125
125
126
128
129
129
130
128
129
127
124
123
122
120
120
120
120
120
120
120
120
120
119
119
119
118
118
118
118
115
113
113
113
113
114
114
114
114
113
113
113
111
112
113
114
114
116
116
117
117
113
113
114
114
115
115
113
116
116
119
119
119
119
116
116
116
116
116
114
114
113
113
113
113
113
113
114
113
113
113
106
106
106
106
104
104
104
103
101
101
97
96
95
97
95
95
96
96
101
106
109
109
107
108
108
108
108
110
110
110
110
109
108
109
109
109
110
110
111
110
110
108
107
107
107
108
108
108
108
107
107
106
107
107
107
107
107
107
106
106
105
102
101
99
99
99
98
94
93
94
94
94
91
91
90
89
89
89
90
90
91
91
91
92
92
95
95
94
92
88
88
86
86
86
84
82
81
79
77
77
77
77
77
77
77
77
76
76
76
76
76
77
77
77
76
76
77
77
77
77
77
77
77
77
77
77
77
76
77
77
75
75
74
73
73
75
75
75
75
75
74
74
74
73
75
74
74
74
74
74
74
74
74
74
71
70
70
71
71
70
70
70
70
71
71
71
71
71
71
71
71
71
72
71
72
72
72
70
71
71
71
71
71
71
71
71
70
71
71
71
68
68
69
69
69
70
69
66
63
62
62
61
62
62
62
61
61
67
67
68
69
69
70
69
69
69
69
69
70
70
70
70
71
71
71
71
71
71
71
71
71
72
74
73
71
71
72
71
73
79
93
93
94
94
95
97
105
107
109
117
118
118
119
121
121
123
123
124
129
133
135
135
136
136
135
135
134
134
133
132
132
132
130
130
130
130
128
127
127
128
128
128
128
128
128
128
128
128
128
127
127
127
127
127
127
127
128
126
124
124
124
123
123
123
126
125
126
129
129
129
129
128
127
127
126
126
125
125
125
125
125
125
125
125
125
125
125
124
124
124
124
124
124
124
124
124
122
120
118
117
117
116
116
116
116
116
116
116
116
116
116
116
116
116
116
116
116
116
115
115
113
113
106
106
106
106
106
105
106
106
106
107
106
105
106
106
105
105
105
101
100
100
100
97
95
90
88
88
89
89
88
87
84
84
85
83
83
82
80
78
76
77
77
77
78
80
83
77
75
72
73
77
78
74
90
110
118
127
129
130
130
130
130
130
138
138
138
138
128
128
130
130
131
138
140
141
141
139
139
140
140
142
142
142
142
142
148
148
148
152
148
149
150
154
154
154
155
155
154
157
157
158
156
156
156
157
157
157
158
159
159
161
162
164
164
164
164
164
164
164
164
164
164
164
165
164
164
164
163
163
163
163
163
162
163
163
163
163
163
164
164
164
164
165
165
165
165
165
165
164
164
163
163
165
165
164
162
161
161
161
161
162
161
160
159
159
160
160
160
160
160
161
161
158
158
158
158
158
158
153
153
153
153
153
152
152
152
152
152
148
148
147
146
144
142
142
136
130
130
134
136
136
136
134
130
128
130
129
129
142
141
141
141
142
143
143
142
142
140
140
137
137
137
137
139
135
134
135
136
136
136
127
125
124
123
124
124
125
125
124
123
120
119
122
120
122
112
112
109
109
109
109
108
106
94
92
90
91
93
93
93
93
94
94
94
93
102
104
104
105
103
102
104
104
104
104
105
104
104
104
104
101
101
101
101
101
101
101
104
106
106
106
105
105
105
105
106
108
108
108
106
101
101
101
101
101
101
101
101
101
101
100
99
99
101
101
102
102
102
103
103
103
103
103
103
102
101
101
101
100
97
97
97
97
97
97
99
100
107
111
111
113
113
113
116
115
118
118
118
124
125
126
126
127
127
124
124
123
122
121
121
118
117
117
118
118
118
120
120
120
118
119
118
120
121
124
124
123
123
120
124
124
124
124
124
125
125
124
124
124
124
120
120
120
120
119
116
116
116
114
114
115
114
114
114
113
113
113
113
113
113
113
118
118
122
122
122
122
121
116
116
116
115
115
115
113
111
110
109
109
108
107
104
104
104
104
103
104
104
102
102
101
101
101
100
100
100
101
97
97
97
95
95
95
95
94
92
89
88
88
88
88
88
86
86
83
83
83
83
83
83
83
82
79
77
77
76
75
74
71
71
71
72
72
72
71
71
70
69
68
68
68
68
67
68
68
68
68
67
66
66
65
65
64
63
60
59
59
59
58
53
53
48
48
47
47
47
46
45
45
41
41
41
40
39
38
35
33
33
33
30
29
29
29
21
21
20
20
17
16
14
14
9
9
9
9
9
9
10
10
11
11
11
11
11
11
11
11
11
11
11
11
11
11
11
11
11
11
11
11
11
11
11
11
11
11
11
11
11
11
11
11
11
11
11
11
11
11
11
11
11
11
11
11
11
11
11
11
11
11
10
10
10
9
9
9
8
8
8
8
8
8
8
8
8
8
8
7
7
7
8
8
8
8
8
7
7
7
8
8
8
8
7
7
7
7
7
7
6
6
6
6
6
6
6
6
6
6
6
6
6
6
6
6
6
6
6
6
6
5
5
5
5
5
5
5
5
5
5
5
4
4
4
4
4
4
4
4
4
4
4
4
4
4
4
4
4
5
5
5
5
5
5
5
5
5
5
5
5
5
5
5
5
6
6
6
6
6
6
6
6
6
6
6
6
6
6
6
6
6
6
6
6
6
6
6
6
6
6
6
6
6
6
6
6
6
5
5
5
5
5
5
5
5
5
5
5
5
5
5
5
5
6
6
6
6
6
6
6
6
6
6
6
6
7
7
8
8
8
9
9
9
9
9
9
9
10
10
10
10
11
11
11
11
11
11
11
11
11
11
11
11
11
11
11
11
11
11
11
11
11
11
11
11
11
11
11
11
11
11
11
11
11
11
11
12
12
12
12
12
12
12
12
12
12
13
13
13
13
13
13
13
14
14
15
15
15
15
15
15
15
15
15
15
15
15
16
16
16
16
17
17
17
17
17
17
16
16
16
16
16
16
16
16
16
15
16
16
15
15
15
15
15
15
15
15
16
16
16
16
16
16
16
16
16
16
16
16
16
16
16
16
16
16
16
16
16
16
16
16
16
16
17
17
17
17
17
17
17
17
17
17
16
15
15
15
15
15
15
15
16
16
16
16
16
16
16
16
16
15
15
15
15
15
15
15
15
15
15
16
16
16
16
16
16
16
17
17
17
17
17
17
17
17
17
16
16
16
16
16
16
16
16
17
17
16
15
14
13
13
13
13
13
13
13
13
13
13
13
14
14
14
14
14
14
15
14
14
14
14
13
13
15
15
15
16
16
17
17
17
17
17
16
16
16
17
17
16
16
16
16
16
16
15
15
15
15
16
16
16
17
17
17
17
17
17
17
17
17
17
17
17
17
17
17
17
17
17
16
16
16
16
16
16
16
16
16
16
16
16
17
18
18
19
19
19
19
18
18
18
20
20
20
21
21
21
21
21
20
20
20
20
20
20
20
20
22
22
22
22
22
22
22
22
22
22
22
22
22
22
22
23
23
23
22
22
22
22
22
22
22
22
21
21
21
21
21
21
21
21
21
20
19
19
19
19
19
19
19
18
18
18
18
18
18
18
18
18
18
17
17
17
17
17
17
17
17
17
17
17
17
18
18
19
18
18
18
18
18
18
18
18
18
18
18
18
18
18
18
18
18
18
18
18
17
17
17
17
17
17
17
17
17
19
21
21
21
20
20
18
20
20
22
22
22
22
22
22
22
21
21
21
22
23
23
23
23
23
23
22
22
22
22
22
22
22
23
23
23
23
23
24
25
26
26
26
26
26
26
27
27
27
27
27
26
26
26
25
25
25
26
25
25
25
24
24
24
24
24
24
24
24
24
24
24
24
24
24
24
24
24
24
24
24
24
23
23
23
23
23
23
23
23
23
23
23
23
23
23
23
23
23
23
23
23
23
23
23
23
23
23
23
23
23
23
23
23
23
23
23
23
23
23
23
23
23
23
23
23
23
23
23
23
23
23
23
23
23
23
23
23
23
22
23
23
23
23
23
21
20
20
20
20
20
20
20
20
20
19
19
19
19
20
20
20
20
20
20
19
19
19
19
19
19
19
17
17
17
17
15
14
13
11
11
11
11
11
12
12
13
14
15
15
14
14
14
14
15
15
15
15
15
15
15
15
15
15
15
17
16
16
16
16
16
15
16
17
17
16
16
16
16
16
16
16
16
17
16
16
16
16
16
16
16
16
16
16
15
15
16
16
16
16
16
16
16
16
16
16
15
15
16
16
16
17
17
17
17
17
16
16
16
17
17
17
17
17
17
17
17
17
17
17
17
17
17
16
16
15
15
15
15
15
16
16
16
16
16
16
16
16
16
16
16
16
16
16
16
16
16
16
16
16
16
16
16
16
16
16
16
16
16
16
15
15
15
15
15
15
15
16
16
15
15
15
15
15
15
15
15
15
15
15
15
15
15
15
15
15
15
15
15
15
15
15
14
14
14
14
14
14
14
12
12
12
12
12
13
12
12
13
13
13
13
12
12
9
9
9
9
9
9
9
9
9
9
9
9
8
7
7
7
7
7
7
7
7
7
7
6
6
6
6
6
6
5
5
5
5
5
5
6
6
6
6
6
6
6
7
8
8
8
8
8
8
8
8
9
9
9
9
9
9
9
9
9
9
9
9
9
9
9
9
9
9
9
9
9
9
9
8
8
9
9
9
9
9
8
10
10
10
10
10
10
10
10
10
10
11
12
12
12
13
13
14
14
14
16
17
17
17
18
18
17
17
17
17
17
18
18
18
19
19
19
19
19
19
19
19
19
19
19
19
19
19
19
19
21
21
21
21
21
22
22
23
24
24
24
24
24
24
25
25
26
26
27
27
27
27
27
27
27
27
29
29
29
29
29
29
29
29
29
28
28
28
28
28
28
28
28
28
28
28
28
28
28
28
28
28
28
28
28
28
28
28
28
28
28
29
29
29
28
28
28
28
28
28
28
28
29
28
28
29
29
29
29
29
29
29
29
29
29
29
29
29
29
29
29
29
29
29
28
28
28
28
28
28
28
28
28
28
28
28
28
28
29
29
29
29
29
29
29
29
29
29
29
29
29
28
29
29
29
29
29
29
29
29
29
29
29
28
28
28
26
26
25
24
24
24
24
24
23
23
24
24
25
25
24
25
24
23
23
23
23
23
23
23
23
23
23
23
23
23
23
23
21
21
21
19
20
21
22
21
21
21
21
20
21
21
21
21
21
21
21
21
20
20
20
21
22
21
21
21
21
21
20
20
20
20
20
21
21
21
21
21
21
20
20
20
20
20
20
20
20
20
19
19
19
19
19
19
18
18
18
18
18
18
18
18
18
18
18
18
18
18
18
18
18
19
19
20
20
19
21
21
21
21
21
22
23
23
23
23
23
23
23
23
23
23
23
23
25
25
25
25
25
25
25
25
25
24
24
25
25
25
24
24
24
24
25
25
25
27
27
28
28
28
27
27
27
27
27
27
26
26
26
26
26
27
29
29
25
25
25
24
24
24
24
24
24
24
23
23
23
23
23
23
23
23
23
23
23
23
23
23
23
23
23
23
23
23
23
23
23
24
24
24
24
24
24
24
24
24
24
24
24
24
24
25
24
24
24
23
23
23
23
23
24
24
23
23
22
22
22
22
22
24
24
25
25
25
26
26
26
26
26
25
25
25
25
25
25
25
25
25
25
25
25
25
25
25
25
27
27
27
27
26
26
26
26
27
26
27
26
26
26
26
26
26
26
28
28
28
28
28
29
29
29
29
29
29
29
29
29
29
28
27
24
24
24
24
24
25
24
24
24
24
24
24
24
23
23
23
23
23
25
25
25
25
25
25
25
25
25
27
27
28
26
26
26
26
26
26
25
24
24
24
24
24
25
23
23
23
23
23
23
23
23
23
21
21
19
19
19
19
23
24
24
24
23
23
23
23
26
26
26
27
27
26
26
26
26
26
26
26
26
26
25
26
25
26
26
27
27
27
27
27
27
27
27
27
27
27
27
27
27
26
25
25
25
25
26
26
26
26
26
26
26
26
26
26
25
26
26
26
26
27
27
27
27
26
26
26
26
26
27
27
27
27
27
27
27
27
27
27
27
27
27
27
27
27
27
27
28
28
28
28
28
28
28
28
28
28
28
28
28
28
28
28
28
28
28
28
28
29
25
23
23
23
23
22
21
21
21
20
20
21
23
23
23
23
23
23
23
23
23
23
24
24
24
24
24
24
24
23
23
23
23
23
23
23
23
23
23
23
23
23
23
23
23
23
24
24
16
16
15
14
14
14
14
13
13
13
13
13
13
13
13
14
15
15
15
15
15
15
15
15
15
16
16
16
16
16
16
16
16
16
16
16
16
16
16
16
16
17
17
16
16
16
16
16
17
17
17
17
17
17
17
17
17
17
17
17
17
17
17
17
17
17
17
17
16
15
15
14
14
14
14
14
14
14
14
14
15
15
15
15
16
17
17
17
17
17
17
17
17
17
17
17
17
17
17
17
17
17
17
17
17
16
16
16
15
15
15
15
15
15
15
15
15
15
15
15
15
15
15
15
15
14
15
15
15
15
15
15
15
15
15
15
15
14
14
14
14
14
15
15
15
15
15
15
15
15
16
16
16
16
15
15
14
14
14
14
14
13
13
13
13
13
13
12
12
12
12
12
12
12
12
12
12
12
12
12
12
12
12
12
12
12
12
12
11
11
11
11
11
11
11
11
11
11
11
11
11
11
11
11
10
10
10
10
10
10
10
10
10
10
10
10
11
12
12
13
13
13
13
13
13
12
12
12
12
12
12
13
14
14
15
15
15
15
15
15
15
15
15
15
15
15
15
15
15
15
15
15
15
15
14
14
14
14
14
14
14
14
14
14
12
12
12
13
13
13
12
12
12
11
10
10
9
9
8
8
8
8
8
8
8
8
8
9
10
10
10
10
10
10
10
10
10
10
10
10
10
10
10
10
10
10
10
10
10
10
10
10
10
11
11
11
11
11
11
11
11
11
11
11
11
11
11
11
11
11
10
10
10
10
10
10
11
11
11
11
11
11
11
12
11
11
12
12
12
12
12
12
12
14
14
14
14
14
14
14
14
14
14
14
14
14
13
13
13
13
13
13
13
13
12
12
12
12
12
12
12
12
12
12
12
12
12
12
12
12
12
12
12
12
12
12
12
12
11
11
11
11
11
11
11
11
10
9
9
9
9
9
9
9
9
9
9
9
9
9
9
9
9
9
9
9
9
9
9
10
10
10
10
10
10
10
10
10
10
10
9
9
9
9
9
9
9
9
9
8
8
9
9
9
9
9
7
7
7
8
8
8
7
6
6
6
6
6
6
6
7
7
8
8
8
8
6
6
7
7
7
7
7
7
7
7
7
7
7
7
7
7
7
7
6
6
6
6
6
7
7
7
7
7
7
7
7
7
7
8
8
8
8
8
8
8
8
8
9
9
9
9
9
9
9
11
11
11
11
11
11
11
11
11
11
11
11
11
11
11
11
11
11
11
11
11
11
11
11
11
11
11
11
11
11
11
11
11
11
11
11
11
11
11
11
11
11
11
11
11
11
11
11
11
11
11
11
11
11
11
11
11
11
11
11
11
11
11
11
11
11
11
10
10
10
10
10
10
10
10
11
11
11
10
10
10
10
11
11
11
11
11
11
11
11
9
8
8
8
8
8
9
9
9
9
9
9
9
9
9
9
10
10
10
10
10
9
9
9
9
9
9
9
9
9
9
9
9
9
9
9
9
9
8
8
8
7
7
7
7
7
7
8
8
8
8
8
8
8
8
8
8
8
8
9
9
9
9
8
8
8
8
8
8
8
8
8
8
8
8
8
8
8
8
8
8
8
8
8
8
9
9
9
9
9
9
9
9
9
9
9
9
10
10
10
10
10
10
10
10
10
10
10
10
10
10
10
10
10
10
10
10
10
10
10
10
10
9
9
10
10
10
10
11
11
11
11
11
11
11
12
13
13
15
15
15
15
15
15
17
17
17
16
16
16
15
13
13
13
14
14
14
14
14
14
13
13
13
13
13
13
13
14
14
14
14
14
14
14
14
14
14
14
14
14
14
13
13
13
13
13
13
13
13
13
13
13
13
13
13
13
13
13
13
13
13
12
12
12
12
12
12
12
12
12
12
11
11
12
12
12
12
12
12
13
13
13
14
14
14
14
14
14
14
14
14
14
14
14
14
14
14
14
14
14
14
14
14
14
14
14
14
14
14
14
14
14
14
14
14
17
17
17
17
17
17
17
17
17
17
17
17
17
17
17
17
17
17
17
17
17
17
17
17
17
17
17
17
17
17
17
17
17
17
17
17
17
17
17
19
19
19
19
19
19
19
18
18
18
18
18
18
18
18
18
18
18
18
18
19
19
19
19
19
19
19
19
19
19
20
20
20
19
19
19
19
19
20
20
20
20
20
20
18
18
17
17
17
17
18
19
19
19
20
20
20
20
20
20
21
21
18
17
17
17
17
15
15
15
15
13
13
14
14
14
14
14
14
14
15
15
15
16
16
17
17
17
17
17
17
17
17
17
17
17
17
17
17
17
17
18
18
18
18
18
18
18
19
19
19
20
20
19
19
19
19
19
21
21
21
21
21
21
20
20
20
20
20
20
21
21
21
21
21
21
21
21
21
21
21
21
21
21
21
22
22
22
22
22
22
23
23
23
22
22
22
23
23
23
23
23
23
23
23
23
23
23
23
23
23
23
23
23
24
24
24
24
24
24
24
24
24
24
24
25
25
25
22
22
22
22
22
22
22
22
23
23
23
23
23
23
22
23
23
23
23
23
23
23
23
23
24
24
25
25
25
26
26
26
26
26
26
26
26
27
28
29
29
29
29
29
29
29
29
29
29
28
28
28
27
27
27
27
27
26
27
27
27
27
27
27
27
27
27
28
28
28
28
28
28
27
28
28
28
28
28
28
28
28
27
27
27
27
27
26
26
26
26
26
24
24
24
24
24
24
24
24
24
24
24
24
24
24
24
24
24
24
24
26
26
26
26
26
25
25
26
25
25
26
26
26
26
26
26
26
26
26
26
26
26
26
26
25
26
26
26
26
26
26
26
26
26
26
26
26
25
25
25
25
25
25
25
25
25
25
23
23
23
23
23
23
22
21
21
21
19
17
17
17
15
15
15
15
14
14
14
14
13
13
13
12
13
13
13
13
13
13
14
15
15
14
14
15
15
15
15
15
15
15
14
15
14
14
14
15
14
15
15
16
17
17
17
17
15
14
14
16
17
19
19
20
20
20
20
20
20
23
23
23
23
23
23
24
24
24
24
24
27
27
27
28
29
29
30
30
30
30
30
30
30
31
32
32
32
32
32
32
32
32
32
33
33
33
33
33
33
33
33
33
33
33
33
33
33
33
33
33
33
33
34
34
34
34
34
34
34
34
35
35
35
35
35
35
35
35
35
35
35
35
35
35
35
35
35
35
35
35
35
35
35
35
35
34
34
34
34
33
33
33
33
33
33
33
33
33
33
33
33
33
33
33
33
32
32
32
32
32
33
33
33
33
33
33
33
33
33
34
34
35
35
35
35
35
35
35
35
35
35
35
35
36
36
36
36
36
36
36
36
37
37
38
37
37
37
38
38
37
37
38
36
35
35
33
33
34
34
35
37
38
38
38
37
37
35
35
35
35
35
35
35
35
35
35
35
36
36
36
36
35
35
35
35
35
35
35
35
36
36
36
36
35
35
35
35
35
35
35
35
35
35
35
35
35
35
35
35
35
35
35
35
35
35
36
35
36
36
36
36
36
36
36
36
36
36
35
33
33
33
33
33
33
33
33
35
35
35
35
37
37
37
41
41
41
41
42
42
42
42
42
43
43
43
43
43
46
48
50
51
53
53
53
55
52
52
53
54
57
57
58
57
59
58
58
59
59
59
59
59
59
59
58
58
57
57
57
57
57
56
56
56
56
56
56
57
57
57
57
57
57
57
57
57
56
56
57
58
59
59
59
59
59
58
59
59
59
60
60
60
60
59
59
59
59
59
59
59
59
59
59
58
58
58
57
57
57
57
57
57
57
58
58
58
53
53
53
53
53
53
53
53
53
53
53
53
53
53
54
54
54
54
54
54
54
54
54
54
54
54
53
53
53
53
53
53
54
54
54
54
52
52
52
50
49
49
50
47
47
47
46
47
45
45
45
45
45
45
45
45
45
44
44
44
45
46
48
49
50
50
50
51
51
51
51
51
51
51
51
49
49
49
49
49
47
47
46
46
46
46
44
43
42
42
42
41
40
40
39
39
40
40
40
40
41
41
41
40
41
40
40
40
38
38
38
38
39
39
39
39
39
39
39
39
39
39
39
40
41
41
41
42
42
43
44
44
40
40
40
41
41
41
41
41
42
42
44
44
44
44
44
44
45
45
44
46
46
46
46
46
47
48
48
48
48
48
47
47
47
45
45
46
47
47
47
47
47
47
47
45
45
45
46
47
47
47
47
47
47
47
47
47
46
45
45
45
44
44
44
44
44
44
43
43
42
42
41
41
41
41
41
41
39
39
39
39
39
39
40
41
40
40
40
40
40
40
40
40
39
39
39
39
38
37
36
36
36
36
35
35
35
35
35
35
35
35
35
34
34
35
35
35
35
37
36
37
37
37
37
37
36
35
35
35
35
35
35
35
35
35
35
35
34
34
34
34
34
35
35
35
35
35
36
37
37
36
36
37
35
35
35
35
35
35
34
29
29
29
29
29
29
30
30
30
30
30
30
29
29
29
29
29
30
30
30
30
30
30
30
29
29
29
30
29
29
29
29
29
29
29
30
31
31
31
31
31
31
31
31
31
31
31
31
31
30
30
30
32
34
35
35
38
38
39
40
40
40
40
40
40
40
40
40
40
41
41
41
41
40
40
40
40
40
40
40
40
40
40
40
40
41
40
39
39
39
39
39
39
38
38
38
35
35
35
39
44
46
46
46
46
47
46
46
47
47
47
46
46
46
46
46
43
44
43
43
43
43
42
42
42
42
41
41
41
43
43
42
42
42
43
43
43
44
44
44
44
43
42
41
42
43
43
44
44
44
43
43
43
43
45
45
46
46
46
46
46
46
46
47
47
47
47
47
47
48
48
48
48
48
47
47
47
47
47
47
47
47
45
46
46
46
46
47
47
47
47
47
50
50
48
47
47
47
48
48
47
48
49
49
50
49
50
49
48
48
48
47
48
47
47
49
53
57
65
66
71
71
72
70
70
71
73
76
75
73
75
75
75
77
78
78
80
78
78
80
80
80
80
80
81
81
82
82
82
81
81
81
81
81
81
79
79
79
78
78
79
81
81
82
82
82
83
83
86
86
88
88
87
86
86
86
86
86
87
87
88
88
88
88
88
88
87
87
87
87
87
87
88
88
88
88
88
88
87
87
87
87
88
88
87
87
86
87
87
87
85
86
87
88
88
88
88
88
89
89
90
89
89
88
87
87
87
87
87
87
87
83
83
84
84
84
83
83
83
84
84
83
83
83
80
80
80
80
80
80
81
81
81
82
82
82
84
84
83
84
84
84
83
83
85
89
91
89
89
89
89
93
93
103
109
109
109
107
106
106
106
106
101
100
99
99
104
104
106
107
116
118
118
118
118
117
117
117
116
116
116
116
115
116
116
112
112
112
110
109
109
109
109
110
109
113
113
113
113
109
104
103
103
105
105
105
112
113
113
116
117
117
117
117
119
119
120
120
120
120
120
120
120
121
120
116
117
117
117
116
116
116
116
114
114
113
113
113
114
113
113
113
113
113
113
113
113
112
112
112
112
111
112
112
113
113
113
112
112
112
112
111
111
113
112
113
110
111
111
111
109
109
109
109
109
113
119
117
115
113
113
113
113
113
113
113
113
113
113
113
113
113
113
110
110
111
111
112
113
107
113
116
113
114
114
117
117
117
118
117
117
116
113
113
113
113
114
114
114
124
130
133
133
134
133
133
133
136
134
135
135
134
134
134
135
135
136
136
136
139
137
138
138
138
136
137
137
138
138
138
136
136
134
130
130
131
132
130
130
130
130
130
128
127
127
127
126
126
125
124
124
124
124
123
121
121
120
118
118
117
118
118
118
118
118
118
119
118
118
118
118
117
117
118
121
122
130
134
143
145
145
146
143
144
144
144
144
144
144
144
144
144
141
141
140
140
140
141
142
142
142
142
142
143
143
143
143
144
143
143
142
141
141
139
137
137
132
125
126
126
127
126
126
126
125
124
126
125
123
123
123
123
123
124
124
123
124
122
119
119
118
117
117
118
118
116
116
116
118
118
117
115
113
112
112
114
114
113
113
113
112
113
112
111
111
111
109
106
105
102
102
102
100
99
99
99
98
98
98
98
98
98
96
94
94
94
93
93
95
93
90
92
95
100
104
107
107
107
106
104
109
111
113
114
114
113
118
116
116
115
116
115
117
115
115
115
113
113
112
118
120
119
117
117
116
116
118
118
118
118
117
120
120
120
120
119
119
120
120
119
119
118
118
118
118
118
118
118
115
115
113
113
112
110
110
111
113
113
113
114
114
113
113
114
114
114
114
113
113
118
118
118
118
119
119
118
118
119
119
120
119
119
119
118
117
117
117
116
115
115
115
117
120
120
120
118
118
118
119
118
118
118
119
128
129
129
129
129
130
130
130
130
130
130
130
124
126
128
129
129
125
124
123
123
123
124
124
124
124
123
121
121
121
121
121
117
115
114
113
113
112
110
110
111
112
113
115
115
116
119
122
122
123
124
124
122
122
122
123
124
122
122
121
118
118
117
117
117
117
118
117
116
114
115
115
116
114
113
113
113
112
112
113
113
113
110
109
109
109
109
108
107
107
106
101
101
101
101
100
99
97
96
96
95
95
95
96
96
95
95
94
90
90
88
88
88
88
87
84
84
84
84
84
84
85
85
84
83
83
82
82
82
82
83
83
78
74
72
72
72
72
72
72
70
69
69
69
68
68
68
68
65
66
66
65
67
67
66
66
61
62
64
63
61
60
60
60
60
60
64
63
63
64
64
64
64
63
63
63
63
65
64
65
64
65
65
65
65
63
65
65
65
65
65
67
66
65
65
65
65
65
65
65
65
65
62
62
62
62
62
61
61
60
60
60
60
60
60
61
60
60
59
57
57
57
57
56
56
56
55
55
55
55
55
55
56
55
55
55
55
56
56
53
52
52
52
52
51
51
51
51
50
50
50
50
50
51
49
49
49
47
47
47
47
48
48
47
47
47
47
47
47
47
47
47
47
47
47
47
47
47
47
47
47
47
47
47
47
47
47
46
46
46
46
45
46
46
45
44
44
44
42
42
41
41
41
41
41
41
41
41
41
36
36
34
33
34
34
35
34
35
35
34
32
28
27
26
22
22
22
16
16
16
16
17
17
17
17
17
17
17
17
18
19
19
19
19
19
19
19
19
19
19
20
18
19
19
19
19
19
19
19
19
19
19
19
20
20
20
20
20
18
18
18
18
18
18
18
17
17
17
17
17
16
16
16
15
15
15
16
16
17
17
17
16
16
15
15
15
15
15
15
15
15
15
15
15
16
16
16
16
16
16
16
16
16
16
16
16
16
16
16
16
16
16
16
16
16
16
16
16
16
16
15
15
15
15
15
15
15
17
17
17
17
16
16
16
16
16
16
17
17
17
17
17
17
17
17
17
17
17
17
17
17
17
17
17
17
17
17
17
17
16
16
16
15
15
15
15
12
12
12
12
12
12
13
13
13
13
13
13
13
13
13
13
12
12
11
9
8
9
9
8
8
8
8
8
8
8
8
8
8
8
8
8
9
9
9
9
9
9
9
9
9
9
9
9
9
9
9
9
9
9
9
8
8
8
8
8
8
8
8
9
9
9
9
9
9
9
9
9
9
9
9
9
9
9
9
9
9
9
9
9
9
9
10
8
7
8
8
8
8
9
10
10
10
10
9
8
8
8
8
8
8
8
8
8
8
9
9
9
9
10
10
10
10
10
10
11
11
11
11
11
11
11
11
11
11
11
11
11
11
11
11
11
11
11
11
11
11
11
11
11
11
12
12
12
12
12
12
12
14
15
16
16
15
15
15
15
15
15
16
16
16
16
17
17
17
17
17
17
17
17
17
17
17
17
17
17
17
17
17
17
17
17
17
17
17
17
17
17
17
17
17
17
17
17
17
19
20
21
21
21
22
22
22
22
22
22
22
23
23
23
23
23
22
22
22
22
22
22
23
23
22
22
23
21
21
22
22
21
22
22
22
22
22
22
22
22
23
23
23
23
23
23
22
22
22
22
22
23
23
23
23
23
23
23
23
23
23
22
22
22
22
22
22
22
25
25
26
26
25
25
24
25
25
24
24
24
24
24
24
24
24
24
24
24
24
24
24
23
23
23
23
23
23
23
23
23
23
23
23
23
23
23
23
23
23
23
23
23
23
23
23
23
23
23
23
22
22
22
22
21
20
20
20
20
20
20
21
21
21
22
22
22
21
21
21
21
21
21
21
21
21
21
21
21
21
21
21
22
22
25
26
25
25
26
25
25
25
25
25
25
25
25
25
24
26
26
27
28
27
27
27
27
27
27
27
28
28
28
28
28
28
28
28
26
27
27
27
27
27
27
27
27
27
26
26
26
26
26
26
26
25
25
25
23
23
24
23
23
22
22
22
20
20
20
20
20
20
20
20
20
20
20
19
19
19
19
19
19
19
19
19
19
19
19
19
19
19
19
19
19
19
20
20
20
20
20
20
19
19
19
19
19
20
20
20
20
20
20
20
20
20
19
19
19
17
17
17
17
16
16
15
14
14
14
14
14
14
14
14
13
12
12
12
12
12
12
12
12
12
13
13
13
13
13
13
13
13
13
13
13
13
13
13
13
13
13
13
13
13
13
13
13
13
13
14
14
15
16
16
16
16
16
16
16
16
16
16
16
16
16
16
15
15
15
15
15
15
15
14
14
14
14
14
15
15
17
17
17
17
17
17
16
16
16
17
18
19
18
17
17
17
18
18
19
19
20
20
22
22
22
22
22
22
21
21
21
21
22
22
22
23
22
23
24
24
24
24
24
24
24
25
26
26
26
26
26
26
28
29
29
30
30
30
30
30
30
30
29
29
29
29
29
29
29
29
29
29
30
30
30
30
30
30
30
30
30
30
31
31
30
30
30
30
30
30
30
31
31
31
31
31
31
31
33
33
33
33
34
34
34
34
35
35
35
35
35
35
35
35
34
34
34
34
34
34
34
34
34
34
34
34
34
33
33
32
32
32
32
32
32
32
32
32
32
32
32
32
31
31
31
31
30
30
29
29
29
29
29
29
29
28
28
28
26
26
26
25
25
25
23
23
23
23
23
23
22
22
22
22
22
22
22
22
22
22
22
22
22
21
23
24
24
24
23
23
23
23
23
23
23
23
24
24
24
23
23
23
23
21
22
22
22
23
23
23
23
23
23
23
23
23
23
24
24
24
25
23
23
23
23
24
25
25
25
26
26
26
25
25
25
25
25
25
25
25
25
25
25
25
25
23
23
23
23
23
23
23
22
22
22
21
21
20
20
20
20
20
20
20
20
20
20
20
21
21
21
22
23
23
23
23
23
23
23
23
23
23
23
23
23
22
22
21
21
21
23
24
24
25
25
25
25
25
26
26
26
26
26
26
26
26
26
27
27
28
28
29
29
29
29
30
30
30
30
30
30
31
32
31
36
38
52
53
58
57
57
57
57
62
63
64
64
64
64
64
64
64
64
66
67
65
66
65
67
67
67
71
71
72
73
77
79
79
78
77
77
83
86
95
106
114
114
113
110
110
113
114
118
119
120
120
120
120
122
122
124
124
124
124
124
124
124
124
124
124
124
123
124
124
124
124
126
126
126
129
129
130
130
130
130
130
130
130
130
130
130
130
131
132
132
132
132
132
132
131
131
131
130
130
130
130
130
130
129
129
129
129
128
128
128
128
128
128
128
128
126
124
124
122
122
122
122
122
122
119
118
118
118
116
116
116
116
116
116
116
116
117
117
118
116
116
116
115
115
115
115
115
114
113
113
110
109
108
105
105
104
105
104
104
107
107
108
106
105
104
104
104
109
108
107
107
105
106
107
107
108
105
107
105
98
98
98
94
88
87
86
85
85
85
84
84
84
85
89
89
88
94
92
89
89
89
88
88
91
93
92
93
93
92
92
94
95
95
94
89
88
85
85
85
85
84
83
84
88
88
88
88
87
83
83
82
83
82
82
78
77
77
77
77
77
78
82
80
80
81
81
82
82
82
81
81
81
81
81
81
81
82
83
83
83
86
86
88
88
87
86
84
83
82
82
85
82
82
86
89
89
88
88
87
86
86
85
85
84
84
84
84
83
83
83
83
83
84
84
84
84
84
84
84
84
84
83
83
83
83
83
83
85
85
85
88
88
88
88
89
99
100
106
106
108
107
104
102
102
106
107
112
113
117
117
117
121
130
130
130
130
131
130
131
132
133
134
134
135
129
130
136
138
139
140
142
142
142
142
146
154
158
158
158
156
157
157
157
158
158
158
157
156
155
155
155
155
155
155
154
154
154
154
154
156
156
155
156
156
156
156
155
156
157
155
155
155
155
155
154
154
154
153
153
154
156
157
157
157
157
157
156
156
156
156
156
158
158
157
156
156
156
155
155
155
156
155
159
160
160
160
157
158
158
160
160
162
164
164
170
172
175
172
171
173
174
182
182
183
185
184
183
178
175
175
172
170
169
169
169
169
169
170
170
172
174
174
173
171
171
167
166
166
166
166
166
165
167
169
172
173
171
168
164
161
160
160
160
159
160
159
158
158
158
155
155
152
152
150
150
149
148
145
145
145
145
143
144
147
146
148
142
151
152
154
154
152
153
151
146
146
146
146
147
148
150
153
154
164
160
160
158
158
161
161
160
160
161
159
159
152
151
152
156
158
159
157
157
166
160
160
160
159
159
161
161
165
164
164
164
163
162
161
159
159
160
160
160
160
158
158
158
157
157
155
155
155
154
154
154
154
154
154
154
154
150
148
148
148
148
148
148
148
148
148
142
139
139
135
135
134
136
136
136
136
136
136
136
136
136
136
136
136
136
132
130
126
125
125
123
122
118
118
117
107
107
105
105
106
106
106
106
105
105
105
103
102
101
101
101
101
101
100
100
98
98
97
97
97
96
96
96
96
97
96
94
91
91
90
89
89
89
89
89
89
89
89
89
89
87
86
85
85
85
85
85
82
81
78
78
78
74
75
74
72
71
71
71
71
71
71
71
65
63
64
60
59
58
57
57
55
54
53
53
53
53
53
53
51
51
51
51
51
52
53
54
54
55
55
55
55
54
53
53
53
51
51
46
44
44
42
41
41
41
41
41
41
41
38
38
37
36
36
35
37
37
36
36
37
37
35
35
35
35
35
35
35
35
36
36
36
35
35
35
35
35
36
38
38
37
36
36
37
37
37
38
38
38
38
38
38
38
38
37
37
38
38
39
39
39
39
39
38
37
37
37
36
35
35
35
35
35
35
35
35
36
37
37
37
37
37
37
36
36
36
34
35
35
35
35
35
35
35
35
35
35
34
34
34
35
35
35
35
38
38
38
38
38
38
38
38
37
38
38
42
44
45
45
45
44
43
43
43
43
43
43
44
46
46
47
46
47
47
47
48
49
51
53
50
50
50
49
48
48
49
49
51
51
50
47
50
50
50
50
50
50
51
52
52
52
52
52
52
52
52
52
52
52
52
52
52
53
53
52
52
51
51
51
51
51
50
51
51
50
50
50
51
51
51
51
51
51
50
50
50
50
50
50
49
49
50
51
52
53
53
53
53
53
53
51
51
51
50
50
49
49
49
49
49
49
49
47
46
45
45
45
45
46
47
47
47
47
47
47
47
47
47
47
47
47
47
45
46
43
44
44
44
44
46
46
47
47
47
46
46
46
45
45
45
47
47
44
45
45
45
45
44
45
45
45
45
44
45
45
45
46
46
45
43
45
47
47
48
48
48
48
51
51
51
51
49
52
49
47
47
47
47
47
47
47
46
46
46
45
45
44
44
44
44
44
44
44
44
44
44
46
46
45
45
45
43
44
44
43
45
45
45
43
43
44
43
43
43
43
43
43
43
43
43
43
43
43
42
42
41
41
41
41
41
44
46
46
45
45
45
45
45
44
44
44
43
41
41
41
41
42
43
43
43
43
43
43
43
43
43
44
45
45
45
45
44
44
44
44
45
45
45
44
44
44
44
43
43
42
42
42
42
42
42
42
41
42
43
43
42
42
41
41
41
41
41
41
41
41
41
41
41
41
41
41
41
39
38
38
38
38
38
38
38
36
36
35
35
35
36
36
36
38
45
53
53
54
53
53
57
57
58
59
59
59
59
57
57
57
57
57
59
59
60
60
62
61
61
60
60
60
61
62
63
63
63
66
66
66
66
66
65
66
67
67
67
77
77
77
84
83
83
83
81
81
81
80
80
79
79
79
79
79
79
79
79
79
79
79
78
78
79
78
77
77
76
75
75
75
75
75
75
75
75
75
75
75
74
73
73
73
73
73
72
72
71
71
71
71
71
71
71
71
71
71
71
72
72
72
71
71
71
70
68
68
68
68
68
68
68
67
67
66
65
65
65
65
65
65
65
65
64
64
63
63
63
63
63
62
62
62
60
60
58
58
58
58
58
58
57
59
59
59
57
57
57
58
58
56
56
57
54
54
54
54
53
52
52
52
47
47
47
47
47
47
49
48
48
46
46
42
41
41
43
44
42
43
43
43
43
43
43
45
46
47
47
47
47
47
47
48
48
48
48
49
49
49
50
49
50
57
58
58
59
57
57
57
57
62
61
63
64
62
65
65
65
64
64
64
63
63
63
63
63
61
61
61
61
61
61
60
60
60
60
61
61
63
63
63
63
63
64
62
64
64
65
65
65
65
65
65
65
65
65
62
62
60
60
62
63
65
64
64
66
65
65
65
66
66
66
66
66
66
70
71
71
71
71
71
71
71
72
73
74
74
74
74
74
73
73
72
71
71
72
76
76
78
78
78
79
78
77
77
77
77
77
77
77
77
77
77
77
77
77
77
77
77
77
77
77
76
76
76
77
77
77
77
77
74
74
73
72
71
71
73
75
77
83
87
87
87
88
90
90
91
91
91
90
91
88
88
88
87
87
88
87
85
85
86
89
91
91
92
92
93
93
94
94
94
93
93
92
92
91
91
91
92
93
91
92
88
88
88
88
88
89
89
92
95
96
97
100
100
104
106
107
108
108
108
109
107
107
112
113
113
114
115
116
113
113
112
113
113
114
114
115
115
115
118
115
118
118
119
118
118
118
119
119
119
119
120
118
119
124
124
126
127
124
124
124
124
123
123
124
124
124
129
129
132
132
132
132
131
132
132
133
133
133
132
132
133
133
133
133
132
132
132
132
131
133
133
135
134
135
136
136
136
136
136
141
139
139
137
137
137
138
139
138
138
145
145
148
148
148
148
149
149
148
148
148
151
151
150
153
152
153
153
152
152
154
161
165
167
170
170
170
167
166
166
165
165
165
163
163
161
161
160
158
158
158
158
157
157
157
157
157
159
159
160
154
155
158
158
160
158
158
158
157
155
156
155
156
154
154
151
151
151
152
152
151
151
149
149
148
148
147
147
146
145
140
138
134
134
134
129
129
130
130
128
124
124
124
124
124
124
124
124
124
123
123
124
124
124
124
119
118
118
118
118
118
118
118
114
107
107
107
107
107
107
107
106
106
105
105
104
104
104
104
104
104
103
102
101
101
90
90
90
89
89
89
87
85
84
84
85
83
83
83
83
83
86
85
85
82
83
81
81
81
81
82
82
82
78
79
81
79
83
82
84
85
83
83
83
85
95
93
94
95
94
92
91
95
95
102
106
107
108
118
118
120
120
119
123
121
121
122
130
130
131
131
131
132
131
130
126
126
124
124
124
125
128
131
133
137
135
135
135
135
135
135
136
136
133
133
133
131
131
131
131
130
130
130
129
129
130
128
128
127
127
127
128
128
128
128
128
129
130
132
135
134
133
133
134
136
136
137
136
136
138
138
138
138
139
138
138
138
139
139
139
141
141
142
149
149
148
153
153
155
155
160
161
161
160
161
161
161
163
162
162
162
163
163
164
166
167
166
166
167
165
163
162
162
160
160
159
157
157
157
158
159
159
160
160
159
161
161
163
166
166
166
166
166
167
167
173
173
174
172
170
170
171
171
171
172
173
171
172
171
171
170
169
169
171
173
174
174
172
170
170
169
167
168
168
168
166
165
163
163
163
163
161
161
161
161
160
159
159
158
158
157
156
156
154
154
154
154
154
154
154
153
152
153
151
150
151
150
150
151
150
151
151
151
150
149
150
145
148
148
148
154
154
152
157
157
157
149
149
148
148
149
149
148
148
147
143
142
142
141
139
138
138
137
134
133
132
132
132
133
136
136
136
135
132
132
132
135
134
134
133
131
131
127
122
121
121
121
122
122
121
121
121
121
121
120
120
119
115
114
111
111
111
113
113
114
114
114
116
117
117
116
114
108
110
107
106
107
106
108
109
112
113
113
113
109
110
110
113
114
117
118
118
133
133
133
134
131
133
128
127
130
130
139
137
138
137
137
137
136
136
136
135
135
130
130
130
130
130
130
130
127
127
129
126
127
130
130
130
129
129
130
130
130
130
131
134
135
134
134
134
131
132
130
130
130
131
133
133
133
134
134
135
135
132
132
133
133
133
133
133
132
131
130
130
130
130
130
130
130
130
130
130
130
130
130
131
131
131
130
127
127
124
124
124
124
124
124
124
124
124
123
122
122
122
119
118
118
110
110
108
108
108
108
107
107
107
107
107
107
110
110
109
109
108
108
108
107
107
104
99
96
93
91
91
90
90
90
91
89
88
88
88
88
89
95
98
98
95
93
93
93
93
93
93
93
94
93
93
90
90
89
89
89
89
89
89
89
88
88
85
85
85
85
85
86
86
86
86
85
84
84
84
84
84
84
82
80
80
80
80
83
80
80
80
79
79
79
82
83
85
89
88
88
89
88
88
89
90
92
95
94
94
89
90
90
90
93
93
89
87
89
110
123
126
126
131
136
137
139
140
140
141
146
146
146
145
145
146
146
146
146
148
148
148
148
146
146
146
146
146
147
147
147
146
143
143
143
144
142
142
142
142
142
139
140
140
140
139
139
139
138
137
136
136
136
136
136
135
135
136
139
139
139
140
140
143
152
152
156
157
159
158
158
158
157
166
168
168
168
167
167
171
169
169
172
173
178
178
178
179
180
180
179
178
178
178
178
180
178
182
182
183
183
183
183
183
182
180
178
177
176
176
175
176
176
177
175
172
169
170
168
168
171
172
173
174
177
176
177
175
173
167
165
163
163
163
164
161
160
160
160
160
158
157
154
154
159
160
161
159
158
158
159
160
160
160
163
169
171
171
172
172
173
173
173
177
179
180
181
181
183
183
184
184
185
185
187
190
190
190
189
189
189
184
184
184
182
180
178
178
178
178
178
176
175
174
172
172
172
172
172
171
170
168
168
168
167
167
167
166
165
164
165
167
172
172
171
170
168
166
166
166
166
166
170
167
164
164
164
164
163
162
161
160
158
158
158
160
161
162
161
154
157
156
156
156
155
158
158
159
160
159
155
151
157
164
166
171
170
174
172
178
178
178
179
182
183
184
184
184
188
187
192
191
197
197
191
192
192
192
191
194
195
196
196
197
196
194
191
186
184
184
183
183
183
183
183
183
183
181
179
178
178
180
180
181
181
179
179
178
178
178
178
178
178
178
178
178
177
176
176
176
174
173
173
172
172
172
172
172
170
170
169
169
169
167
167
169
166
166
166
166
164
164
164
164
163
163
160
153
153
154
154
154
154
153
153
153
152
153
153
153
153
153
147
147
144
140
140
139
133
133
133
133
133
133
133
133
131
127
126
124
124
118
118
118
114
112
109
108
109
109
109
108
105
105
101
101
95
94
94
94
93
93
90
88
85
81
81
80
81
82
80
80
79
79
79
77
77
76
75
73
53
51
47
47
47
47
41
41
41
41
19
19
19
19
19
18
19
19
19
19
19
19
19
18
18
18
18
18
18
19
18
18
18
18
18
18
18
19
19
19
19
19
18
18
17
18
18
18
18
18
18
18
18
18
18
18
18
18
18
18
18
18
18
18
18
18
18
18
18
18
18
18
18
18
18
18
18
18
18
18
18
18
18
18
18
18
18
17
17
17
17
17
17
17
17
17
17
17
17
16
16
16
16
16
15
15
15
15
15
15
15
15
15
15
15
15
15
15
15
15
15
14
14
14
14
14
16
16
16
15
15
15
15
14
14
14
14
15
15
15
15
15
15
15
15
15
15
15
15
15
16
16
16
16
15
15
15
11
11
11
11
11
12
12
12
12
12
11
12
12
12
12
12
12
13
13
14
14
15
15
15
15
15
15
16
16
16
17
17
17
17
17
17
17
17
17
17
16
16
17
17
17
17
17
17
17
17
15
15
15
15
15
14
15
15
15
15
14
14
14
14
14
14
14
14
14
14
14
14
14
14
14
14
14
14
14
14
14
14
14
14
14
14
15
14
14
14
14
14
14
14
14
14
14
14
14
14
14
14
13
13
13
13
13
13
14
14
14
14
14
14
14
14
15
17
17
17
18
18
18
18
18
20
21
21
21
21
21
22
23
23
23
23
23
23
23
23
23
23
23
23
23
24
24
24
24
25
25
25
25
25
24
25
25
25
25
25
24
24
24
24
23
23
23
23
23
23
23
23
23
23
23
23
23
24
24
23
23
23
22
22
22
22
22
22
22
22
23
23
23
24
24
24
24
24
24
24
24
24
24
24
24
24
24
24
24
24
24
23
23
23
23
23
23
23
23
23
23
23
23
23
23
23
23
23
23
23
23
23
23
23
23
23
23
23
23
23
23
23
23
23
23
23
23
23
24
24
23
23
23
20
20
19
19
19
19
19
20
20
19
19
18
18
18
18
18
18
18
18
17
17
17
17
17
17
16
16
16
15
15
14
14
11
11
11
11
11
11
11
11
11
11
11
11
11
11
11
11
11
11
11
11
11
11
11
11
11
11
11
11
11
11
11
11
11
10
10
10
11
11
11
11
11
11
11
12
12
12
12
12
12
12
12
12
12
12
12
12
12
12
12
12
12
12
12
12
12
12
12
12
12
12
12
12
12
12
12
12
12
12
12
12
12
13
13
13
13
13
13
13
13
13
13
13
13
13
13
13
13
14
14
14
15
15
15
15
15
16
16
16
16
16
16
16
16
16
16
16
16
16
16
16
17
17
17
18
18
18
18
18
18
18
18
19
19
19
18
18
18
17
17
19
19
19
19
19
19
19
19
19
19
19
19
20
20
20
20
20
20
19
19
19
19
19
19
19
19
19
19
19
19
19
19
19
19
19
19
19
19
19
18
18
18
18
18
18
18
18
18
18
18
18
18
18
18
18
18
18
19
19
19
19
19
19
19
19
19
19
19
19
19
19
18
20
20
20
20
20
20
20
20
20
20
20
21
21
21
22
22
22
22
22
21
21
21
22
22
22
22
22
22
22
22
22
22
22
22
22
22
22
22
22
23
23
23
23
23
23
23
23
22
22
21
23
23
23
23
23
23
23
23
24
24
24
24
24
24
25
25
26
26
26
24
23
23
22
22
22
22
21
21
21
21
21
20
20
20
20
20
19
19
19
19
19
19
19
20
20
21
21
21
21
21
21
21
21
21
21
20
20
20
20
20
20
20
20
19
19
19
19
20
20
20
20
20
20
20
20
20
20
20
20
20
19
19
19
20
19
20
20
20
20
20
20
20
20
20
20
20
19
20
20
19
19
19
19
19
19
19
19
19
19
17
17
16
16
16
16
16
16
16
16
16
16
16
16
16
16
16
16
16
17
17
16
16
16
16
16
16
16
16
16
15
14
14
14
14
14
14
14
14
13
13
13
11
11
11
11
11
11
11
11
11
11
11
12
12
13
12
12
11
10
10
10
10
10
10
10
10
10
10
10
10
10
10
10
10
10
10
10
10
10
9
9
9
9
9
9
9
9
9
9
9
9
9
9
9
9
8
8
8
8
8
8
8
8
8
8
8
8
8
8
8
8
8
7
7
7
7
7
7
8
8
8
8
8
8
8
9
9
9
10
10
10
10
10
10
10
10
10
9
9
9
9
9
9
9
9
9
9
9
9
9
9
9
9
9
9
9
9
9
9
9
9
9
10
10
10
10
10
10
10
10
10
10
10
9
9
10
10
11
11
11
11
11
12
12
12
12
12
12
12
12
12
12
12
12
12
12
13
13
13
13
13
13
13
13
13
13
14
14
14
14
14
15
15
15
15
15
15
15
15
15
15
15
15
15
15
15
15
15
15
15
15
15
15
15
15
15
15
16
16
16
16
16
16
15
15
16
16
16
16
15
15
15
15
15
15
17
17
17
17
17
17
17
17
17
18
18
20
20
19
19
22
22
24
27
27
27
27
26
26
26
26
26
27
27
27
27
27
27
27
28
29
29
29
29
29
29
29
29
29
29
29
29
29
29
29
29
29
29
29
29
29
29
29
29
29
29
29
28
28
29
28
29
29
29
29
29
29
29
30
30
29
28
28
28
28
28
28
28
28
28
28
28
28
28
28
28
29
29
29
29
30
30
30
31
32
32
32
32
32
32
32
32
32
32
32
32
32
32
32
32
32
33
33
33
33
33
32
31
31
31
31
31
31
31
31
31
31
31
31
30
30
30
30
30
31
31
31
31
32
33
32
31
30
30
29
29
29
29
31
32
31
29
26
26
27
25
25
25
25
26
27
27
27
27
27
27
27
27
27
27
27
27
27
27
27
27
27
27
27
27
27
27
27
27
27
26
25
24
24
23
23
23
23
23
23
23
23
23
23
23
23
23
23
23
23
23
23
23
23
23
21
18
18
18
18
18
18
17
17
17
17
17
17
17
17
17
17
17
17
17
17
17
17
17
17
17
17
17
17
17
17
17
17
17
17
17
17
17
17
17
17
17
17
17
17
17
17
17
17
17
17
17
17
17
19
19
19
23
24
26
26
27
27
27
27
27
27
27
29
29
29
29
29
29
29
29
29
29
29
29
29
29
29
29
29
29
29
29
28
28
28
28
28
29
29
28
28
28
28
28
28
28
28
28
27
27
27
27
27
27
27
27
27
27
26
26
26
26
26
26
27
27
27
27
27
28
28
28
28
28
29
29
27
27
26
26
26
26
26
25
26
26
26
27
27
27
26
26
26
26
26
26
26
26
26
27
26
26
26
27
27
27
27
27
26
26
25
25
25
25
25
27
27
27
27
27
27
27
27
25
25
25
25
25
25
25
24
23
23
23
23
23
23
23
23
23
23
23
23
22
23
23
23
23
23
23
23
23
23
21
20
20
22
21
21
20
20
19
19
22
22
21
21
21
21
21
21
20
20
20
20
21
23
24
24
25
25
27
27
28
29
29
29
29
29
29
30
31
31
29
33
33
35
37
39
40
41
41
41
41
41
41
41
41
41
41
41
41
41
41
40
40
40
40
42
40
40
40
40
40
40
40
40
40
40
40
40
40
40
40
40
40
41
41
41
40
40
40
40
40
40
40
40
40
40
40
40
38
38
39
39
39
39
38
38
38
38
38
38
37
38
39
39
39
38
38
38
39
39
39
39
39
38
38
38
38
39
40
39
40
41
41
41
41
41
41
41
41
41
41
41
41
41
40
39
40
39
39
38
38
38
38
37
36
35
35
35
35
35
35
35
35
35
35
35
35
35
35
35
35
35
34
34
34
34
34
34
34
33
33
33
33
33
33
33
33
33
33
33
31
31
30
30
29
29
29
29
29
29
29
30
30
29
29
29
29
29
29
29
29
29
27
26
25
25
25
25
24
24
24
24
24
24
24
24
23
23
23
23
23
23
22
22
22
23
23
23
23
23
23
23
23
23
23
23
23
22
22
22
22
22
22
22
22
22
22
22
21
21
21
20
20
20
19
18
18
18
18
18
18
18
18
18
17
15
9
8
6
6
6
8
7
7
7
7
7
7
7
8
8
8
8
8
8
8
7
7
7
7
7
7
7
7
7
7
7
7
7
8
8
8
8
8
8
8
8
9
9
9
9
9
9
10
10
10
10
10
10
10
10
10
10
10
10
10
10
10
10
10
10
10
10
10
10
10
10
10
10
10
10
10
10
10
10
10
10
10
10
11
11
11
11
11
11
11
12
11
11
11
11
11
12
12
12
12
11
11
11
11
11
11
11
11
11
11
11
11
11
11
11
11
11
11
11
11
11
11
11
11
10
10
10
10
10
10
10
11
11
11
11
11
11
11
11
11
11
11
11
11
12
12
12
13
12
12
12
12
12
12
12
12
12
12
11
11
11
11
11
11
11
11
11
11
11
11
11
10
10
11
11
11
11
11
11
11
11
11
11
11
11
11
11
11
11
11
11
11
11
10
10
10
10
10
10
10
10
10
11
11
11
11
11
10
11
11
11
11
11
11
11
11
11
11
11
11
11
11
11
11
11
11
11
11
11
11
11
11
11
11
11
11
11
10
10
10
11
11
10
10
10
10
10
10
9
9
9
9
9
9
9
9
9
9
9
9
9
9
8
8
8
8
8
8
8
8
8
8
7
7
7
7
7
7
7
7
7
7
7
7
7
7
6
6
6
6
7
7
7
7
7
7
7
7
7
7
7
7
7
7
7
7
6
6
6
7
7
7
7
7
7
7
7
7
7
7
7
7
7
7
7
8
8
8
8
8
8
7
9
10
11
11
11
11
11
11
11
11
11
11
10
10
9
8
8
8
8
8
8
8
7
7
7
7
7
7
7
7
7
7
8
8
8
8
8
8
8
9
9
9
9
9
9
10
10
10
10
10
10
10
10
10
10
10
10
10
10
10
10
10
10
10
10
10
10
10
10
10
10
10
10
11
11
11
11
11
12
12
12
12
13
13
15
15
15
15
15
15
15
16
16
15
15
15
15
15
15
15
15
15
14
14
14
14
14
13
13
13
13
13
13
13
13
14
14
17
17
17
17
17
17
17
18
18
18
18
19
19
19
19
19
19
19
19
19
19
19
20
20
20
20
19
19
19
20
20
20
20
20
20
20
20
19
19
19
18
18
18
19
19
19
19
19
19
19
19
19
20
20
21
21
21
21
22
22
21
21
21
21
21
21
21
21
21
21
22
22
23
23
23
23
23
23
23
23
23
23
23
23
23
23
23
23
23
24
24
23
24
24
24
24
24
24
24
24
24
24
24
24
24
24
24
24
24
24
24
24
24
25
25
25
25
25
25
25
25
25
25
25
24
23
22
22
22
22
21
22
21
21
20
20
20
20
20
20
20
19
18
18
18
18
18
18
18
18
18
19
19
19
17
17
17
17
17
17
17
17
17
17
17
17
17
17
17
17
17
17
17
16
16
16
16
16
16
16
16
17
17
17
17
17
17
17
17
17
17
17
17
17
17
16
16
16
16
15
14
14
14
14
14
14
14
14
14
11
11
11
11
11
11
11
11
10
9
8
8
8
8
7
7
7
7
7
6
6
6
7
7
7
7
7
7
7
7
7
7
7
7
7
7
7
7
7
7
7
7
7
7
7
8
7
7
8
8
8
8
8
8
8
7
7
8
8
8
8
8
8
8
8
8
8
8
8
8
9
9
9
9
9
10
10
10
10
10
10
10
10
10
10
10
10
10
10
10
10
10
10
10
10
10
10
10
9
9
9
9
9
9
9
9
9
9
10
11
11
11
10
10
10
10
10
10
10
10
10
10
10
10
10
10
10
10
10
10
9
9
9
9
9
9
9
9
9
9
9
9
9
9
9
9
9
10
10
10
10
10
10
10
10
10
10
10
10
10
10
10
10
10
10
10
10
10
10
10
10
10
10
10
10
10
10
10
10
10
9
9
9
9
9
9
9
9
9
9
9
9
9
9
9
9
9
9
9
9
9
8
8
8
8
8
8
8
8
8
6
6
6
6
6
6
6
6
6
6
6
6
7
7
7
7
8
8
8
9
9
9
9
9
9
8
8
8
8
8
8
8
8
8
8
8
8
8
8
8
8
8
8
8
8
8
8
8
8
8
8
8
8
8
8
9
9
8
7
7
7
7
7
6
6
6
6
6
6
6
6
6
6
6
6
6
6
6
6
6
6
6
6
6
6
6
5
5
5
5
5
5
5
5
5
5
5
5
5
5
5
5
5
5
5
5
5
5
5
5
5
5
5
5
5
6
6
6
6
6
6
6
6
6
6
6
6
6
6
6
6
6
6
6
6
6
6
6
6
6
6
6
6
6
7
7
7
7
8
8
8
8
8
8
8
8
7
7
7
7
7
7
7
7
7
7
7
8
9
9
9
8
8
8
8
8
8
8
8
8
8
8
9
9
9
9
9
9
9
9
9
9
9
9
9
9
9
9
9
10
10
10
10
10
10
10
10
10
10
10
10
10
9
9
9
9
9
9
9
9
9
9
9
9
9
10
10
10
11
11
11
11
11
11
11
11
11
11
11
11
11
11
11
11
11
11
11
11
11
11
11
11
11
11
11
11
11
11
11
11
11
11
11
11
11
11
11
11
11
11
11
11
11
12
12
12
13
12
13
13
13
13
13
13
13
13
13
13
13
13
13
13
13
13
13
13
13
13
13
12
12
12
12
12
12
11
11
12
12
12
12
12
12
12
12
12
12
12
12
11
11
11
11
11
10
9
9
9
10
10
10
10
10
10
10
10
10
10
10
10
10
10
10
10
10
10
10
10
10
10
10
10
10
10
10
10
10
10
10
10
10
10
10
10
9
9
9
9
9
9
9
9
9
8
8
8
8
8
8
8
8
7
7
8
8
8
8
8
8
8
8
8
8
8
8
8
8
8
8
8
9
9
9
9
9
9
9
8
8
7
7
7
7
7
7
7
7
7
7
7
7
7
7
7
7
7
7
7
7
7
6
6
7
7
7
7
7
6
6
7
7
7
8
8
8
8
8
8
8
8
8
8
8
8
7
7
7
8
8
8
8
9
9
9
9
9
9
9
9
9
9
9
9
9
9
11
11
11
11
10
10
10
10
10
10
10
10
10
9
9
9
9
11
11
11
11
11
11
11
11
11
11
11
10
10
10
10
10
10
9
9
9
9
9
9
9
9
9
9
9
9
9
9
9
9
9
9
9
9
9
9
9
9
9
9
9
9
9
9
9
9
9
9
9
9
9
9
9
9
9
9
9
9
9
9
9
9
9
9
9
9
9
9
9
9
9
9
9
9
9
9
9
9
9
9
9
9
9
9
9
9
9
9
9
9
10
10
10
10
10
10
10
10
10
10
10
10
10
10
10
10
10
10
10
10
10
10
10
10
10
10
10
10
10
10
10
10
10
9
9
9
9
9
9
9
9
9
9
8
8
8
8
8
8
8
8
7
7
7
7
7
7
7
7
7
7
7
7
6
6
6
6
6
6
6
6
6
6
6
6
6
6
6
5
5
5
5
5
5
5
5
5
5
5
5
5
5
5
5
5
5
5
5
5
5
5
5
5
5
5
5
5
5
5
5
5
5
5
5
5
5
5
5
5
5
5
5
5
5
5
5
5
5
5
5
5
5
5
5
5
5
5
5
5
4
4
4
4
4
4
4
4
4
4
4
4
4
4
4
4
4
4
4
4
4
4
4
4
4
4
3
3
3
3
3
3
3
2
2
2
2
1
0
0
0
2
2
2
2
2
2
2
3
3
3
3
3
3
3
3
3
3
3
3
3
3
3
3
3
3
3
3
3
3
3
3
3
3
4
4
4
4
4
4
4
4
4
4
4
4
4
4
4
4
5
5
5
5
5
5
5
5
5
5
5
5
5
5
5
5
5
5
5
6
7
7
7
7
7
7
7
7
9
9
9
9
9
9
9
9
10
10
10
10
10
10
10
11
11
11
11
11
11
11
11
11
11
11
11
12
12
12
12
12
12
12
12
12
12
12
12
13
13
14
14
14
14
14
14
14
14
14
14
14
14
14
14
14
13
14
14
14
14
14
14
14
14
14
14
13
13
13
13
13
13
13
13
12
12
12
12
12
12
12
13
13
12
12
12
12
12
12
12
12
12
12
12
12
12
12
12
12
12
12
12
12
12
12
12
12
12
12
14
14
14
14
14
16
16
16
21
23
23
23
23
24
24
24
25
25
25
25
24
24
24
24
24
24
24
24
24
24
25
24
23
23
23
23
23
23
23
23
23
22
22
22
22
22
22
22
22
22
22
22
22
22
22
22
22
22
22
22
21
21
21
21
21
21
21
21
21
21
21
21
21
21
20
20
20
20
20
19
19
19
19
19
19
20
20
20
20
20
20
21
20
21
21
21
21
20
20
20
20
20
21
21
21
20
20
20
20
20
21
21
21
21
21
21
22
23
23
23
23
23
22
22
22
22
21
21
21
22
22
22
22
22
22
22
22
21
19
19
18
18
18
19
19
19
19
19
18
18
18
18
18
19
19
19
20
20
20
20
21
21
21
21
23
23
24
24
23
23
23
23
23
23
23
23
23
23
23
23
23
23
25
24
24
24
24
24
24
24
24
24
24
23
23
23
23
23
23
23
23
23
23
23
23
23
23
23
23
23
23
23
24
24
25
26
27
27
27
27
27
27
27
27
28
28
26
26
26
26
26
28
28
28
28
29
29
29
29
29
30
30
30
29
29
29
29
29
29
29
29
29
29
29
29
29
29
29
29
29
29
29
29
29
29
29
29
29
29
29
29
29
29
29
29
29
28
28
28
26
26
24
23
23
22
22
22
22
22
22
22
22
22
22
22
22
22
23
22
22
22
22
22
22
21
21
21
21
21
21
21
21
21
20
20
20
20
20
20
19
19
18
18
18
18
18
18
18
18
18
17
17
17
16
14
14
14
11
11
11
11
11
11
11
11
11
11
11
11
11
11
11
11
11
11
11
11
11
11
11
12
11
11
11
11
11
11
12
12
12
12
12
12
12
13
13
13
13
12
7
7
7
7
6
6
6
7
7
7
7
7
7
7
7
7
5
5
5
5
5
5
5
5
5
5
5
5
7
7
9
9
9
9
9
9
9
9
9
9
9
9
9
9
7
7
7
7
7
7
7
7
7
7
7
7
7
7
7
7
7
8
9
10
10
10
10
10
10
10
10
10
12
12
12
13
13
13
13
14
14
14
14
14
14
14
14
14
14
14
15
15
15
15
16
16
16
16
16
16
16
16
16
17
17
17
18
19
19
19
21
21
21
21
21
21
21
21
21
20
20
21
21
21
21
21
21
21
21
21
21
21
21
21
22
22
22
22
23
23
23
23
23
23
23
23
23
23
23
23
23
23
23
23
23
22
22
22
22
22
21
21
21
21
20
20
20
19
18
18
18
18
18
17
17
17
17
17
17
17
17
17
17
17
17
17
17
17
17
17
17
17
17
17
17
17
17
17
17
17
17
17
17
17
17
16
16
16
16
16
16
13
13
13
13
13
13
13
13
12
12
12
13
13
13
13
13
13
13
14
14
14
15
14
14
14
14
14
14
13
15
15
15
15
15
15
15
15
15
15
15
14
14
14
14
14
14
15
15
15
15
15
15
15
15
14
15
15
15
15
15
15
15
15
15
15
15
15
15
14
14
14
14
14
14
13
13
13
13
13
13
13
13
12
12
16
16
16
16
16
17
16
16
16
16
16
16
16
16
16
15
15
15
16
16
16
16
16
16
16
17
17
17
17
17
17
16
16
17
17
17
17
17
17
17
17
17
18
18
18
17
17
18
19
19
19
19
19
19
19
19
19
19
19
19
19
19
19
19
19
19
19
19
19
19
19
19
19
19
19
19
19
19
19
19
19
19
19
19
19
19
19
19
19
20
20
20
20
20
19
19
19
19
19
19
19
19
19
19
19
19
19
19
19
19
19
20
20
20
20
20
21
19
19
19
21
21
23
22
21
20
21
20
20
20
20
19
19
16
16
16
16
16
14
14
14
14
14
14
14
14
14
14
14
14
15
16
16
16
16
15
15
15
15
16
16
16
14
14
15
15
15
15
14
14
14
14
14
14
14
14
14
14
14
14
14
14
14
14
16
16
16
15
15
15
15
15
15
15
15
15
15
15
15
15
15
15
15
15
15
15
15
15
15
15
15
15
15
15
16
17
17
17
17
17
17
17
17
17
17
17
17
17
17
17
17
17
17
17
17
17
17
17
17
17
17
17
17
17
17
17
17
17
14
14
14
14
14
14
14
14
14
14
14
14
13
13
12
12
12
12
12
11
11
11
11
11
11
11
11
11
11
12
12
12
12
12
12
12
12
12
12
12
12
12
12
12
12
12
12
12
12
12
12
12
12
12
12
12
12
12
12
12
13
13
13
14
15
15
14
14
14
14
15
15
14
14
14
14
15
15
15
16
16
16
16
16
17
17
17
19
20
20
20
19
18
18
18
18
18
18
18
18
18
17
17
17
17
17
17
17
17
17
17
17
18
19
19
19
19
19
19
19
19
18
18
18
18
18
18
19
19
19
19
19
19
19
19
19
19
19
19
19
19
19
19
22
22
22
22
22
22
22
22
22
22
22
22
22
23
23
23
23
23
23
23
23
23
23
23
23
23
23
24
25
25
25
25
25
25
25
25
25
25
25
25
25
24
24
24
23
23
23
23
23
22
22
22
22
22
22
22
22
18
18
18
17
17
17
17
17
17
17
17
17
16
16
16
16
16
16
16
15
15
15
15
15
15
15
15
15
15
15
15
15
15
15
15
14
15
16
15
14
14
14
14
14
14
15
17
15
16
16
15
15
15
15
16
16
15
14
14
13
13
13
13
13
13
13
13
13
13
13
13
12
12
12
13
13
13
13
13
13
14
14
14
14
14
14
14
14
14
14
14
14
14
15
15
15
15
15
15
15
15
14
14
14
14
14
14
14
14
14
14
14
14
15
15
15
15
15
15
15
15
15
15
15
15
15
15
15
15
15
15
15
15
15
15
15
15
15
15
15
15
15
14
13
13
13
13
13
13
13
12
12
12
12
13
13
14
14
15
15
15
15
16
16
16
16
16
16
16
16
16
16
20
19
18
18
19
19
19
19
19
20
20
23
23
23
24
24
23
23
24
24
24
24
24
24
24
23
23
23
23
23
23
23
23
23
23
23
23
23
23
23
23
23
23
23
22
22
22
22
22
22
23
23
23
23
23
23
23
23
23
23
23
23
23
23
23
23
23
23
24
24
25
26
26
26
26
26
26
26
26
26
26
26
26
26
26
26
26
26
26
26
26
26
26
26
26
26
26
26
25
26
26
26
26
25
25
25
25
25
25
25
25
26
26
26
26
26
25
25
25
25
25
26
26
26
26
26
26
26
26
26
24
24
24
24
24
24
24
23
23
22
21
22
22
22
22
21
20
20
20
20
20
21
21
20
20
19
19
19
19
19
20
19
19
19
19
19
19
19
19
19
19
18
18
18
18
17
17
17
18
17
17
17
17
17
17
16
16
16
16
16
16
16
15
15
15
15
15
15
15
15
15
15
15
15
16
16
15
15
14
14
14
14
14
14
14
14
14
14
14
14
14
14
14
14
14
14
14
14
14
13
12
12
12
12
12
12
12
12
12
12
12
12
12
12
12
13
13
13
13
13
13
13
13
13
13
13
13
13
13
13
13
13
13
13
13
13
13
13
13
13
14
14
14
14
14
12
12
12
13
13
13
13
13
13
13
13
13
13
13
13
11
11
11
12
12
12
12
12
12
12
12
12
12
12
12
12
12
12
11
12
12
12
12
12
9
9
9
9
9
9
8
8
8
8
8
10
10
10
10
10
10
10
10
10
10
10
10
11
11
11
11
11
11
11
11
11
11
11
11
11
10
10
11
11
11
11
11
11
11
11
11
11
11
12
12
12
12
12
12
12
13
13
14
14
14
14
14
14
14
14
14
14
15
15
15
15
15
15
15
15
15
15
15
15
15
15
14
14
14
14
14
14
14
14
14
14
14
13
13
13
14
14
14
15
15
15
16
16
16
16
16
16
16
16
16
16
16
16
16
16
16
16
16
16
16
16
16
16
16
16
16
16
16
16
16
16
16
16
16
16
16
15
15
16
16
16
16
16
15
15
15
15
15
15
15
15
15
15
15
15
15
15
15
15
15
15
15
14
14
14
14
14
14
14
14
13
12
12
12
12
12
12
12
12
12
11
10
9
9
9
9
9
9
9
8
8
7
7
7
7
8
8
8
6
6
6
6
7
7
8
8
8
8
8
8
8
8
8
8
8
9
9
9
9
9
9
9
9
9
10
10
11
12
12
12
12
12
12
13
12
15
15
15
16
16
16
16
16
16
16
16
16
16
16
16
16
16
16
16
16
16
16
16
16
16
16
16
16
16
16
16
16
16
16
16
15
15
15
15
15
15
15
14
15
15
14
14
14
14
14
15
14
14
14
14
13
13
13
13
13
13
13
13
13
13
13
13
13
13
13
13
13
13
13
13
13
13
13
13
13
13
12
12
12
12
12
12
12
12
12
12
12
12
12
12
12
12
12
12
11
11
11
11
11
11
11
11
11
11
11
11
11
11
11
11
11
11
11
11
11
11
12
12
12
12
12
12
12
12
12
12
12
12
12
12
12
12
12
12
12
12
11
11
11
11
11
11
11
11
11
11
11
11
11
11
11
11
11
11
11
11
11
12
12
12
12
12
13
13
13
13
13
12
12
13
15
16
16
16
16
16
15
15
16
16
16
16
16
16
16
16
16
17
17
17
17
17
17
17
17
17
17
18
18
18
18
18
18
18
18
18
18
18
17
17
17
17
18
18
18
18
18
18
18
18
18
18
18
18
18
18
18
18
18
18
18
18
18
18
18
18
18
18
18
18
18
18
18
18
18
18
18
19
19
19
19
19
19
19
19
19
19
19
19
19
19
19
19
18
18
18
18
18
19
19
19
19
20
20
20
20
20
20
20
20
20
20
20
20
19
19
19
19
19
19
19
19
19
19
19
19
18
18
18
18
18
18
18
18
18
18
18
18
18
18
18
17
17
17
17
17
17
17
17
17
17
17
17
17
17
17
17
17
17
17
17
16
16
16
16
15
15
15
15
15
14
14
14
14
13
13
13
13
13
13
13
13
13
13
13
13
13
13
13
13
13
13
13
12
12
12
12
12
12
12
12
12
11
11
11
11
12
12
12
12
12
11
11
11
11
10
10
10
9
9
9
9
9
9
9
8
8
8
8
8
7
6
6
7
7
8
8
7
7
7
7
8
8
8
8
7
7
7
7
7
7
7
7
7
7
7
7
7
7
7
7
7
7
7
6
7
7
7
8
8
8
9
9
9
9
9
9
9
9
9
9
9
9
9
9
9
9
9
9
10
10
10
10
10
10
10
10
10
10
11
11
11
11
11
11
11
11
11
11
11
11
11
11
11
10
11
11
11
11
11
11
11
11
11
11
11
11
11
12
12
13
14
14
14
14
14
14
14
14
14
14
14
14
14
14
14
14
14
14
14
14
14
14
14
14
14
14
14
15
15
16
16
16
16
16
16
16
16
16
16
16
16
16
16
16
16
15
17
17
17
16
16
16
16
16
16
16
16
16
16
16
16
16
16
16
16
16
16
16
17
17
17
16
16
16
16
16
17
17
16
16
16
17
17
17
17
17
17
17
17
17
17
17
17
17
17
17
17
17
17
17
17
16
16
16
16
16
16
16
16
16
14
14
14
14
14
14
14
14
14
13
13
13
13
13
13
13
13
13
13
13
12
11
11
11
11
11
11
11
11
11
11
11
11
11
11
11
11
11
11
11
11
11
11
11
10
10
10
10
10
10
10
10
10
11
11
10
10
11
11
11
11
11
11
11
11
11
11
11
11
11
11
11
11
11
11
11
11
11
12
12
12
12
11
11
11
11
11
11
11
11
10
10
8
8
8
8
8
8
8
8
9
9
9
9
9
9
9
10
11
11
11
11
11
11
11
11
11
11
11
11
11
11
11
11
11
11
11
11
11
11
11
11
12
12
11
11
12
12
12
14
14
14
14
14
15
15
15
15
15
15
15
15
15
15
15
15
15
15
15
15
15
15
15
15
15
15
15
15
15
15
15
15
15
15
15
15
15
15
15
15
15
15
15
15
15
15
15
15
15
15
15
15
15
15
15
15
15
15
14
14
14
14
14
14
14
14
14
14
14
14
14
14
14
14
14
13
13
13
14
14
14
14
14
14
14
14
14
14
14
14
14
14
14
14
14
14
14
14
14
13
13
13
13
13
13
13
13
13
13
13
13
13
13
13
13
11
11
11
11
11
11
11
11
11
10
10
10
10
10
10
10
10
10
10
10
10
10
9
8
8
8
8
8
8
8
8
8
8
8
9
9
9
9
9
9
9
9
8
8
8
9
9
9
9
9
9
9
9
9
10
10
10
10
9
9
9
9
10
10
9
9
9
9
9
9
9
9
9
9
9
9
9
8
8
8
8
8
8
8
8
8
8
8
8
8
7
7
6
6
6
6
6
6
6
6
6
6
7
7
7
8
8
8
8
9
9
9
9
9
8
8
7
7
7
7
7
7
7
7
7
7
7
7
7
7
6
6
6
6
6
6
6
6
6
6
6
6
6
6
6
6
6
6
6
6
6
6
6
6
7
7
7
7
7
7
7
7
7
7
7
7
7
8
10
10
10
10
10
10
10
10
10
10
10
10
10
10
11
11
11
12
12
12
13
13
13
13
16
15
16
16
17
16
16
16
16
16
16
16
16
17
17
17
17
17
17
17
19
19
19
18
18
18
18
18
18
18
18
18
18
19
19
19
20
20
20
20
20
20
20
20
20
21
21
21
21
21
20
20
20
20
20
20
20
20
20
20
20
20
20
19
19
19
19
19
19
19
19
19
19
19
19
19
19
19
19
20
20
20
20
20
20
20
20
20
20
20
20
19
19
19
19
18
18
18
18
18
18
18
18
18
19
19
19
19
19
20
20
20
20
20
22
22
23
23
23
23
23
23
23
23
23
23
23
23
22
22
22
22
22
22
23
23
23
23
23
23
23
23
23
23
23
23
23
22
22
22
22
22
22
22
22
22
22
22
22
22
22
22
22
22
22
22
22
22
22
22
22
22
22
21
20
20
20
20
20
20
20
20
20
20
20
20
20
20
20
19
19
19
19
19
19
19
19
19
19
19
17
18
17
17
17
17
17
17
17
17
17
17
17
17
17
17
17
17
17
15
15
15
15
14
14
13
13
13
13
13
13
13
13
14
14
14
14
14
14
14
14
14
14
14
14
12
10
9
9
8
6
6
5
5
5
5
5
5
5
5
5
6
6
6
6
6
6
6
7
7
7
7
7
7
7
6
6
6
6
6
6
5
5
5
5
5
5
5
5
5
5
5
5
5
5
5
5
5
5
5
5
5
5
5
5
5
5
4
4
4
4
4
4
4
4
4
4
4
4
4
4
4
4
4
4
4
4
4
4
4
4
4
4
4
4
4
4
4
4
4
4
4
4
4
4
4
4
4
4
4
4
4
4
4
5
5
5
5
7
7
7
7
7
7
7
7
7
8
8
8
8
8
8
8
8
8
8
9
9
10
10
10
10
10
10
10
10
10
10
10
10
10
10
10
10
9
9
9
9
9
9
9
9
9
9
9
9
10
10
10
10
10
10
10
10
10
10
10
10
10
9
9
11
11
11
11
11
11
11
11
11
11
11
11
11
11
11
11
11
11
11
11
11
11
11
11
12
13
13
13
13
13
12
12
12
12
12
12
13
13
13
13
13
13
13
13
12
12
11
11
11
11
11
11
11
11
11
11
11
11
11
11
11
11
11
11
12
12
12
12
12
12
12
12
12
12
12
12
12
12
12
13
13
13
13
13
13
12
12
12
11
11
11
11
11
11
10
10
10
10
10
10
10
10
10
11
11
11
11
11
11
11
11
11
11
11
11
11
11
11
11
11
11
11
11
11
11
11
11
11
11
11
10
10
10
10
10
10
11
11
11
11
11
11
11
11
11
11
11
11
11
11
11
11
11
11
11
11
11
11
11
11
11
11
7
7
7
7
7
7
7
7
7
7
6
6
6
6
6
6
6
6
6
5
5
5
5
5
5
5
5
5
5
5
5
5
5
5
5
5
5
5
5
5
5
5
5
5
5
5
5
5
5
5
5
6
6
6
6
6
6
6
6
6
6
6
7
7
7
7
7
8
8
8
8
8
8
9
9
9
9
9
9
9
9
8
8
8
8
7
7
7
7
7
7
7
7
8
8
8
8
8
8
8
8
8
8
8
8
8
8
8
9
8
9
9
9
9
9
9
9
9
9
9
9
9
9
9
9
9
9
9
9
9
9
9
9
9
9
11
11
11
11
11
11
11
11
11
11
11
11
11
11
11
11
11
11
11
11
11
11
10
10
10
10
10
10
10
10
10
10
10
10
10
10
10
9
9
9
9
9
9
9
9
9
9
9
9
9
9
9
9
9
9
9
9
9
9
9
9
9
9
9
9
9
9
9
9
9
9
9
9
9
9
9
9
9
9
9
9
9
9
9
9
9
9
9
8
7
7
6
6
6
6
5
5
5
5
5
5
5
5
5
6
6
5
7
7
7
7
7
7
7
7
7
7
7
7
7
7
7
7
7
7
7
7
7
7
7
7
7
7
7
7
7
8
8
8
7
7
7
7
7
6
6
6
6
6
6
6
6
6
6
6
6
6
6
6
7
7
7
7
8
8
8
8
8
8
9
9
9
9
9
9
9
9
10
10
10
10
10
10
10
10
9
8
8
8
10
10
10
10
10
10
10
9
9
9
9
9
9
9
9
9
9
9
10
10
10
10
10
10
10
10
10
10
10
10
10
10
10
10
10
10
10
10
10
10
10
10
10
10
10
10
10
10
10
10
10
10
10
10
10
10
9
9
9
9
10
10
10
10
10
10
9
9
9
9
8
8
8
8
8
9
9
9
8
8
8
8
8
8
9
9
9
9
8
8
8
8
8
8
8
8
8
8
8
8
8
9
9
9
9
9
9
9
9
9
9
9
8
8
8
8
8
8
8
8
8
9
9
9
9
9
9
9
8
8
8
8
8
8
8
8
8
7
7
7
7
7
8
8
8
8
8
8
8
8
8
8
7
7
6
6
6
6
6
6
6
6
6
6
6
7
8
7
7
7
7
7
7
7
7
7
7
7
7
7
7
7
8
8
8
8
8
8
8
8
8
8
8
8
8
8
8
8
8
6
6
6
6
6
6
6
6
6
6
6
6
6
6
6
6
6
5
5
5
5
5
5
5
5
5
5
5
5
5
6
6
6
6
6
6
6
6
6
6
6
5
5
5
6
6
6
6
6
6
6
6
6
6
6
6
6
6
6
6
7
7
8
8
8
8
8
8
8
8
8
8
8
8
8
8
8
8
8
8
8
8
8
8
8
8
8
8
8
8
8
9
9
9
9
9
9
9
9
9
9
9
9
9
9
9
9
10
10
10
10
10
10
10
10
10
10
10
10
11
11
11
11
11
11
11
11
11
11
11
11
11
11
11
11
11
11
11
11
11
11
12
12
12
12
12
12
12
14
14
14
14
14
14
14
14
15
15
15
15
16
17
17
17
17
17
16
16
16
16
16
16
16
16
16
16
16
13
12
13
12
12
12
12
12
12
12
12
12
12
12
12
12
12
12
12
12
13
13
13
13
13
13
14
14
14
14
14
14
14
14
14
14
14
14
14
14
14
14
14
15
15
15
15
15
15
15
15
15
15
15
15
14
14
14
13
13
13
13
13
13
13
13
13
13
13
13
13
13
13
13
13
13
13
13
13
13
13
13
13
13
13
13
13
13
13
13
13
13
13
13
13
13
13
13
13
13
13
13
13
13
13
13
13
13
13
12
12
12
12
13
15
15
15
14
14
14
14
15
15
15
15
15
15
15
15
15
15
15
15
15
15
15
15
15
15
15
15
15
15
15
14
13
13
13
13
13
13
13
13
13
13
13
13
13
13
13
13
13
13
13
13
9
9
9
9
9
8
8
8
8
8
8
8
8
8
8
8
7
7
7
7
7
7
7
7
6
5
5
5
5
5
5
5
5
5
5
5
5
5
5
5
5
5
5
5
5
5
5
5
5
5
5
7
8
8
8
8
8
8
8
8
8
8
8
8
8
7
7
7
7
7
7
7
7
7
7
7
7
7
7
7
7
7
7
7
6
6
6
6
5
5
5
5
5
5
5
5
5
5
5
5
5
5
5
5
5
5
5
5
5
5
5
5
5
5
5
5
5
5
5
5
5
4
4
4
4
4
4
4
4
4
4
3
3
3
3
3
3
3
3
3
3
3
3
3
3
3
3
4
4
4
4
4
4
4
4
4
4
4
4
4
4
4
4
4
4
4
4
4
4
4
4
4
4
4
4
4
4
4
4
4
5
5
5
5
5
5
5
5
5
4
4
4
4
4
4
4
4
4
4
4
5
5
5
5
5
5
5
5
5
5
5
5
5
5
5
5
5
5
5
4
4
4
4
4
4
4
4
4
4
4
4
4
4
4
4
4
4
4
4
4
4
4
4
4
4
4
4
4
4
4
4
4
3
3
3
3
2
2
2
2
2
2
2
2
2
2
2
2
2
2
2
2
2
2
2
2
2
2
2
2
2
2
2
1
1
1
1
1
1
1
3
3
3
3
3
3
4
4
4
4
4
4
4
5
5
5
5
5
5
5
5
5
5
5
5
5
5
5
5
5
5
5
5
5
5
5
5
5
5
5
5
5
5
5
5
5
5
5
5
5
5
5
5
5
5
5
5
5
5
5
5
5
5
5
5
5
5
5
5
5
5
5
5
5
5
5
5
5
5
5
5
5
5
5
5
5
5
5
5
5
5
5
5
5
5
5
5
5
5
5
5
5
5
5
5
5
5
5
5
5
5
5
5
5
5
5
5
5
5
5
5
5
5
5
5
5
5
5
5
5
5
5
5
5
5
5
5
5
5
5
4
4
4
4
4
4
5
5
5
5
5
5
5
5
5
5
5
5
5
5
5
4
4
4
4
4
4
4
4
4
4
4
4
4
4
4
4
4
4
4
4
4
4
4
4
3
2
2
2
2
2
2
2
2
2
2
2
2
2
2
2
2
2
2
2
2
2
2
2
2
2
2
2
2
2
2
3
3
3
3
3
4
4
4
4
4
4
4
4
4
4
5
5
5
5
5
7
7
6
6
6
6
6
6
6
6
6
6
6
6
6
6
6
6
6
6
6
6
6
6
6
6
6
6
6
6
6
6
7
7
7
7
7
7
7
7
7
7
7
7
7
7
7
7
7
7
7
7
7
7
7
7
7
7
7
7
7
7
7
7
8
8
8
8
8
8
8
8
8
8
8
8
8
8
8
8
8
9
9
9
9
9
9
9
10
10
10
10
10
10
10
10
10
10
10
10
10
10
10
10
10
10
10
10
10
10
10
10
10
10
10
9
9
9
11
11
11
11
11
11
11
11
11
11
11
11
11
10
10
10
10
8
8
8
8
8
8
9
9
9
9
9
9
9
9
9
8
8
7
5
5
5
5
5
5
5
5
5
5
5
5
5
5
5
6
6
6
6
6
6
6
6
6
6
6
6
6
6
6
7
7
7
7
7
8
8
9
9
9
9
10
10
10
10
11
11
11
11
11
11
11
11
11
11
11
11
11
11
11
11
11
11
11
11
11
13
13
13
13
13
13
13
13
13
13
13
13
12
12
12
12
12
12
12
12
11
11
11
11
11
11
11
11
11
11
11
12
12
12
12
12
12
12
12
12
12
12
12
12
12
12
12
11
11
11
10
10
11
11
11
11
11
11
11
11
11
11
11
11
11
11
11
11
11
11
11
11
11
11
11
11
11
11
11
11
11
11
11
11
11
11
11
11
12
12
12
12
12
13
13
13
14
13
13
13
13
13
13
13
13
13
13
13
13
13
13
13
13
13
14
14
14
14
14
14
14
15
15
15
15
14
14
13
13
13
12
12
12
12
11
11
11
11
11
11
11
11
11
11
11
11
11
11
11
11
11
11
11
11
11
11
11
11
11
11
11
11
11
11
11
11
11
11
11
11
11
11
11
11
11
11
11
11
11
11
11
11
11
11
11
11
11
11
11
11
11
11
11
11
11
11
11
11
11
11
11
11
11
11
11
11
11
11
11
11
11
11
10
9
11
11
11
11
11
11
11
11
11
11
11
11
11
11
11
11
11
11
11
11
11
11
11
11
11
11
11
11
10
10
10
10
10
9
8
9
9
9
9
9
9
9
9
9
9
9
9
9
8
8
8
9
9
9
9
9
9
9
9
9
9
9
10
10
10
10
10
10
10
10
9
9
9
9
9
9
9
9
9
9
9
9
9
9
9
9
9
9
9
9
9
9
9
9
9
9
9
9
9
9
9
9
9
9
9
9
9
10
9
9
9
9
9
9
9
9
7
7
7
7
7
7
7
7
8
9
9
9
9
9
10
10
10
9
9
9
9
8
8
8
8
8
8
8
8
8
8
8
8
8
8
8
8
8
8
8
7
7
7
7
7
7
7
7
7
7
7
7
7
8
8
8
8
8
9
9
9
9
9
9
9
9
9
9
9
9
9
9
9
9
9
9
9
9
8
8
8
8
8
7
7
7
7
7
7
7
7
7
7
7
7
7
7
7
7
7
7
7
7
7
7
7
7
6
6
6
6
6
6
6
7
7
6
6
6
7
7
7
7
7
8
8
8
8
8
8
8
8
8
8
8
9
8
8
8
8
8
8
8
8
8
9
9
9
9
9
9
9
10
10
10
10
10
10
10
10
11
11
13
13
13
13
13
13
13
13
13
13
13
13
13
13
13
13
13
13
13
13
13
13
13
13
13
13
13
13
13
13
14
14
14
14
14
14
14
14
14
14
14
14
14
14
14
14
14
13
14
14
13
12
12
12
12
12
12
12
12
12
12
12
12
12
12
12
12
12
12
13
13
13
13
13
13
13
13
12
12
12
12
12
12
12
12
12
12
12
12
12
12
12
12
12
12
12
12
12
11
10
10
10
9
9
9
8
8
8
9
9
9
9
8
8
8
8
8
7
7
7
7
7
7
7
7
7
7
7
7
7
7
7
7
7
7
7
7
7
7
7
7
8
7
7
7
9
9
11
11
11
11
11
11
11
11
11
11
11
11
11
11
11
11
11
11
11
11
11
11
11
11
11
11
11
11
11
11
11
11
11
11
10
10
10
10
9
9
9
9
9
9
9
9
9
9
9
9
9
9
9
9
9
9
9
9
9
9
9
9
9
9
9
9
9
9
9
9
9
9
9
9
9
9
9
9
9
9
9
9
9
9
9
9
9
9
9
9
9
9
9
8
7
7
7
7
7
7
7
7
8
8
8
7
8
8
8
10
10
10
10
10
10
10
10
10
10
10
10
11
11
11
11
11
11
11
11
11
11
11
11
11
11
11
11
11
11
11
11
11
11
11
11
11
11
10
10
10
10
10
10
10
8
8
8
8
8
9
9
9
8
8
8
8
8
8
8
8
8
8
8
8
8
8
9
9
9
9
9
9
9
9
9
9
9
9
9
9
9
9
9
8
8
8
8
8
8
8
8
8
8
8
8
8
8
8
8
8
8
8
8
9
9
9
9
9
9
9
9
10
10
10
10
10
10
10
10
10
10
10
10
10
10
10
10
10
10
10
10
10
10
10
10
10
10
10
10
11
11
11
11
11
11
11
11
11
12
12
12
12
12
12
12
13
13
13
14
14
15
15
15
15
15
15
17
17
17
17
17
17
17
17
17
17
17
17
17
17
17
17
17
17
17
17
17
17
17
17
17
17
17
17
17
17
17
17
17
17
17
17
17
17
17
17
17
17
17
17
17
17
17
17
17
17
17
17
17
17
17
17
17
17
17
17
17
17
17
15
15
14
14
14
15
16
16
16
16
16
16
15
15
15
15
15
15
15
15
15
15
14
14
15
15
15
15
15
15
15
15
15
15
15
15
15
16
16
16
16
16
16
16
16
16
16
16
16
16
15
14
14
14
14
14
14
14
14
14
14
14
14
14
15
15
15
15
15
16
16
16
15
15
15
15
14
14
14
14
14
12
12
12
12
12
12
12
11
11
11
11
11
11
11
11
11
11
11
11
11
11
11
11
11
11
11
11
11
10
10
10
10
10
10
11
11
11
11
11
11
11
11
11
11
11
11
11
11
11
12
12
12
12
12
12
12
12
12
12
12
12
12
12
12
12
12
12
13
13
13
13
13
13
13
13
13
13
13
13
13
13
14
14
15
15
15
14
14
14
14
13
13
13
13
13
13
12
12
12
12
12
12
12
12
12
12
12
12
12
12
11
11
11
11
11
9
9
9
9
9
9
9
9
9
9
8
8
8
8
8
8
8
8
8
8
8
8
8
8
8
8
8
8
8
9
9
9
9
9
9
8
8
8
9
9
9
9
9
9
9
9
9
9
9
8
8
8
7
8
8
8
8
8
8
8
8
8
9
9
9
9
9
9
9
9
9
10
10
10
11
11
11
11
11
11
11
11
11
11
11
11
10
10
10
10
10
10
10
10
11
11
11
11
11
11
11
11
11
11
11
11
11
11
11
12
12
12
11
11
11
11
11
11
11
11
11
12
12
12
12
12
12
12
12
12
12
12
12
12
12
12
12
12
12
12
12
12
12
12
12
12
12
12
12
13
13
13
13
13
13
13
14
14
13
14
14
14
14
14
14
14
14
14
14
14
14
14
14
14
15
15
15
15
15
15
15
15
15
15
15
15
15
15
15
16
16
16
16
16
16
16
16
16
17
17
17
17
17
17
17
17
17
16
14
14
14
14
14
13
13
12
13
13
12
11
11
11
11
11
11
11
11
11
11
11
11
11
11
11
11
11
11
11
11
11
11
11
11
12
14
14
14
14
14
14
14
14
14
14
14
14
15
15
15
15
15
15
15
14
14
14
14
14
14
14
15
15
15
15
15
15
15
15
15
16
16
16
17
17
17
17
17
17
17
17
17
17
17
17
17
17
17
17
17
17
17
16
16
16
15
15
15
15
15
15
15
15
15
15
15
15
15
15
14
13
12
12
12
12
14
14
12
11
10
9
8
8
8
8
8
8
8
8
8
8
8
8
8
8
8
8
8
8
8
8
8
8
8
8
8
8
8
8
8
7
7
7
7
7
7
7
7
7
7
7
7
7
7
7
7
6
6
6
6
6
6
6
6
6
6
6
6
6
6
6
6
6
6
6
6
6
6
6
6
6
6
6
6
6
6
6
6
6
6
6
6
6
6
6
7
7
7
7
7
8
8
8
8
8
8
9
8
8
8
8
8
8
8
8
8
8
8
8
8
8
8
8
9
9
9
9
9
9
9
9
9
9
9
9
9
9
9
9
9
9
9
9
9
10
10
10
10
10
10
9
9
8
8
8
8
8
8
8
8
8
8
8
8
8
9
9
9
9
10
10
10
9
9
9
9
9
9
9
9
9
9
9
9
9
9
9
9
9
9
9
9
9
9
9
9
9
9
9
9
9
9
9
8
8
8
8
8
8
8
8
8
8
8
8
8
8
8
8
8
8
8
8
8
8
8
7
7
7
7
7
7
7
7
7
7
7
7
7
7
7
7
7
7
7
7
7
7
7
7
7
7
7
7
7
7
7
6
6
6
6
6
6
6
6
6
6
6
6
6
5
5
5
5
5
5
5
2
2
2
2
2
2
2
2
2
2
2
2
2
2
2
2
2
2
2
2
2
2
2
2
3
3
3
3
3
3
3
3
3
3
4
4
4
4
4
4
4
4
5
5
5
5
6
6
6
6
6
6
6
6
6
6
6
6
6
6
6
6
6
6
6
6
6
6
6
6
6
6
6
6
6
6
6
6
6
6
7
7
7
7
7
7
7
7
7
7
7
7
7
7
7
7
7
7
7
7
7
7
7
7
7
7
7
8
8
7
8
9
9
9
9
7
7
7
7
7
7
7
7
7
7
8
8
8
8
8
8
8
8
8
8
8
9
9
9
9
9
9
9
9
9
9
9
9
9
9
9
10
10
10
10
10
10
10
10
10
8
8
8
8
8
8
8
8
9
8
8
8
8
8
7
7
7
7
7
7
7
7
7
7
7
7
7
8
8
8
8
9
10
10
10
10
10
10
10
10
10
10
10
10
10
10
11
11
11
11
11
11
11
11
11
11
11
11
11
11
11
11
11
11
11
11
11
11
11
11
11
11
11
11
11
11
11
11
11
11
11
11
11
11
11
11
11
11
11
11
11
11
11
11
11
12
12
12
12
12
12
12
12
12
12
12
12
12
12
11
11
11
11
11
11
11
12
12
12
12
12
12
12
12
13
13
13
13
13
13
14
14
14
15
16
16
17
17
17
17
17
16
17
17
17
17
17
18
19
19
19
19
19
19
19
19
19
19
20
20
20
20
20
20
20
20
20
20
20
20
21
21
21
21
21
21
21
21
21
21
21
21
21
21
20
20
20
20
20
20
20
20
20
20
20
20
20
20
20
20
20
20
20
20
20
20
20
20
20
20
20
20
20
21
21
21
21
21
21
20
20
20
19
19
18
18
17
17
17
17
17
17
17
17
17
17
17
17
17
17
13
11
11
11
11
11
11
11
11
11
11
10
10
10
10
10
10
10
10
10
10
10
9
9
9
9
8
8
8
8
8
8
8
8
8
8
8
8
8
8
8
8
8
7
7
6
6
6
6
6
6
6
5
5
5
6
7
7
7
7
7
7
7
7
6
6
6
6
6
6
6
6
6
6
6
6
6
6
6
6
6
6
6
5
5
5
5
5
5
5
5
5
5
5
5
5
5
5
5
5
5
5
5
5
5
5
5
4
4
4
4
4
4
4
4
4
4
4
4
4
4
4
4
4
4
4
4
4
4
4
4
4
4
4
4
4
4
4
4
3
3
3
3
3
3
3
3
3
3
3
3
3
3
3
3
3
3
3
3
3
2
2
2
2
2
2
2
2
2
2
2
2
2
2
2
2
2
2
2
2
2
2
2
2
2
2
2
2
2
2
2
2
3
3
3
3
3
3
3
3
3
3
3
3
3
3
3
3
3
3
3
3
3
3
3
3
3
3
3
2
2
2
1
1
1
1
1
1
1
1
1
1
1
1
1
1
1
2
2
2
2
2
2
2
2
2
2
2
2
3
3
3
3
4
4
4
4
4
4
4
4
4
4
4
4
4
4
4
4
4
4
4
4
4
4
4
4
4
4
4
4
4
4
4
4
4
4
4
4
4
4
4
4
4
4
4
4
4
4
4
4
4
4
4
4
4
4
4
4
4
4
4
4
4
4
4
4
4
4
4
4
4
4
4
4
4
4
4
4
4
4
4
3
3
3
3
3
3
3
3
3
3
3
3
3
3
3
3
3
3
3
3
3
3
3
3
3
3
3
3
3
3
2
2
2
2
2
2
3
3
3
3
3
3
3
3
3
3
4
4
4
4
4
4
4
4
4
4
4
4
4
4
4
4
4
4
4
5
5
5
5
5
5
5
5
5
5
5
5
5
5
5
5
5
5
5
5
5
5
5
5
7
7
7
7
7
7
7
7
6
6
6
6
6
6
6
6
5
5
5
5
5
5
5
5
5
5
5
5
5
5
5
5
5
5
5
5
5
5
5
5
5
5
5
5
5
5
5
5
5
5
5
5
5
5
5
6
7
7
7
7
7
7
8
8
8
8
9
9
9
9
9
9
9
9
9
9
9
9
10
10
10
10
10
10
10
11
11
11
11
11
11
11
11
11
11
11
11
11
11
11
12
12
12
12
14
15
15
15
15
15
15
15
15
15
15
15
15
15
15
15
15
15
15
15
15
15
15
15
15
15
15
15
15
15
16
16
16
16
16
16
16
16
16
16
16
16
16
16
16
16
16
16
16
16
16
16
16
16
16
16
16
16
16
16
16
16
16
16
17
17
17
17
17
17
17
17
17
17
17
17
17
17
17
17
18
18
18
19
19
17
17
17
18
18
18
18
18
20
20
20
20
20
20
20
19
19
19
19
19
19
20
20
20
20
20
20
20
19
19
19
20
20
20
20
22
20
21
21
21
21
21
21
20
20
20
20
20
19
19
19
19
19
18
18
18
18
18
18
18
18
18
18
18
18
19
19
19
19
19
19
19
19
19
19
19
19
19
20
20
21
21
21
21
21
21
21
21
21
21
21
21
21
21
21
21
22
22
21
22
22
22
22
21
21
20
20
20
20
20
20
20
19
19
18
18
18
18
18
18
18
18
18
18
18
18
17
17
17
17
17
17
17
17
18
17
17
16
16
16
17
17
17
19
19
19
19
19
19
19
19
19
19
19
19
19
19
20
20
20
20
20
20
20
21
20
19
19
19
19
19
20
21
21
22
22
22
22
21
21
21
20
20
20
20
20
20
20
19
19
19
19
19
19
19
18
18
18
18
17
17
17
17
17
17
17
17
17
17
17
17
17
17
17
17
17
17
18
18
18
18
18
18
18
18
18
18
18
18
18
18
18
18
18
18
18
18
18
18
18
18
18
18
18
18
18
18
17
18
19
19
20
20
19
19
19
20
20
20
19
19
19
19
19
19
19
19
19
19
19
19
19
19
19
19
18
19
19
19
19
19
19
19
19
19
19
19
19
19
19
19
19
19
19
19
19
19
19
19
19
19
19
19
17
17
17
17
17
16
16
15
15
15
15
15
17
17
17
17
17
17
17
17
17
17
17
17
17
17
17
17
17
17
17
18
17
17
17
17
18
18
18
18
18
18
18
18
18
19
19
19
18
19
19
19
19
19
19
19
19
19
19
19
19
19
20
20
20
20
20
18
18
18
18
18
18
18
18
18
18
18
18
18
18
18
18
18
18
18
18
18
18
19
19
19
19
19
19
19
18
18
17
17
17
17
17
17
17
17
17
17
17
17
17
17
17
17
17
17
16
16
15
15
15
16
16
16
16
16
16
16
16
16
16
16
16
16
16
16
16
16
16
16
16
16
16
15
15
15
15
14
14
14
14
13
13
13
14
14
14
14
14
15
14
14
14
14
14
14
14
13
13
13
13
13
13
13
13
12
12
12
12
12
12
12
12
12
12
13
14
14
13
14
15
15
15
16
16
15
15
15
15
15
15
15
16
16
16
16
15
12
12
12
12
12
12
12
12
12
12
12
12
12
12
12
12
12
12
13
12
12
12
12
12
12
13
13
13
13
12
12
12
12
12
11
11
11
11
11
11
11
11
11
11
11
11
11
11
11
10
10
10
10
10
10
10
10
10
10
10
10
10
9
9
9
9
9
8
8
9
9
9
9
9
9
9
9
8
8
8
8
8
8
8
8
8
8
9
10
10
10
10
11
11
11
11
11
11
11
11
11
11
11
11
12
11
11
11
11
11
12
12
12
12
12
12
12
12
12
12
12
12
12
12
12
12
12
12
12
12
12
12
12
12
12
12
12
12
12
12
13
13
13
13
13
13
13
13
13
13
13
13
13
13
14
14
14
12
12
12
12
12
12
12
12
12
12
12
12
12
12
12
13
13
13
13
13
13
13
13
13
13
13
12
12
12
12
12
13
13
13
13
12
11
11
13
13
13
13
13
13
12
11
11
11
11
11
11
11
11
11
11
11
11
11
11
11
11
11
11
11
11
11
11
11
11
11
11
11
11
11
11
11
11
11
12
12
12
12
13
13
13
13
13
13
14
14
13
13
13
13
12
12
11
11
11
11
11
11
11
11
11
11
11
11
11
11
11
11
11
11
11
11
11
11
11
11
11
11
11
11
11
11
11
11
11
11
11
11
13
13
13
13
13
13
13
14
14
16
16
16
15
15
14
14
14
14
14
14
14
14
15
15
15
15
17
17
17
17
17
17
18
18
18
18
21
21
21
21
20
20
20
20
20
21
21
21
21
21
21
21
21
21
21
21
21
22
21
21
21
21
21
21
21
21
21
21
21
21
21
21
21
22
22
22
22
22
22
22
22
22
22
22
22
22
22
22
22
22
22
22
22
22
22
22
22
22
23
23
23
23
23
23
23
23
23
23
23
23
23
23
23
23
23
23
23
23
23
23
23
23
23
23
23
23
23
23
23
23
23
23
23
23
23
23
23
23
23
23
23
23
23
23
23
23
24
25
25
25
26
27
27
27
27
23
23
23
23
23
23
24
23
23
23
23
23
23
23
23
23
20
19
19
19
19
19
19
19
19
19
19
19
19
19
19
19
19
17
17
17
17
17
17
17
17
17
17
17
17
17
17
17
16
16
16
16
16
16
16
16
16
16
16
16
16
16
16
15
15
15
15
15
15
15
16
16
16
16
16
16
16
17
17
17
17
17
17
17
17
16
16
16
16
17
17
17
17
17
17
17
16
16
16
16
17
17
17
18
18
18
17
17
17
17
17
16
14
14
14
14
14
14
14
14
14
14
14
14
13
13
13
13
14
14
14
14
14
14
14
14
14
14
15
15
15
14
12
12
12
11
11
11
11
11
11
11
11
11
11
11
11
11
11
11
11
11
11
11
11
11
11
11
11
11
11
11
11
11
11
11
11
11
11
11
11
11
11
11
11
11
11
11
11
12
12
12
12
12
12
12
12
12
12
12
12
12
13
13
12
12
12
12
12
12
11
11
11
11
11
11
11
11
11
11
11
11
11
11
11
11
10
10
10
10
11
11
11
11
11
11
13
13
13
13
13
13
13
13
13
13
14
14
15
15
15
15
16
16
16
16
16
16
16
16
16
16
16
16
16
16
16
16
16
16
16
16
16
16
16
16
16
16
16
15
15
15
14
14
14
14
14
14
14
14
14
14
14
13
13
13
13
13
13
13
13
14
14
15
15
15
15
15
15
15
15
15
15
15
15
15
15
15
15
15
15
14
14
14
14
14
14
14
14
14
16
16
16
16
16
16
16
16
16
16
16
16
16
16
16
15
14
14
15
17
15
15
15
15
16
16
16
18
17
17
20
20
20
20
20
20
20
20
20
20
20
20
20
20
20
20
20
19
19
19
21
21
21
21
21
21
20
19
19
18
18
17
17
17
17
17
17
17
17
18
18
18
18
18
18
18
18
18
18
18
18
18
18
18
18
18
18
18
18
18
18
19
19
19
19
19
19
18
18
18
18
18
18
18
18
18
18
18
18
18
18
18
18
19
19
19
19
19
19
19
18
18
18
19
19
19
18
18
18
17
18
17
17
17
17
17
17
17
17
17
17
17
17
17
17
16
16
16
16
16
15
15
15
15
15
14
14
14
15
15
15
15
14
13
13
13
13
13
13
13
13
12
12
12
12
12
12
12
11
11
11
11
11
11
11
11
11
11
11
11
11
11
11
11
11
10
10
9
9
8
8
8
8
8
8
8
8
8
8
9
10
10
10
10
10
11
11
11
11
11
11
11
11
11
11
11
11
11
11
11
11
11
11
10
10
10
10
10
10
10
10
10
10
10
10
10
10
10
10
10
10
10
10
10
10
10
10
10
10
10
10
10
10
10
10
10
10
10
9
9
9
9
8
7
6
6
6
6
6
6
6
6
6
6
7
7
7
7
7
7
7
7
7
6
6
6
6
6
6
6
6
6
6
6
6
6
6
6
6
6
6
6
6
6
6
6
6
6
6
6
6
6
6
6
6
6
6
6
6
6
6
6
6
6
6
6
7
7
7
7
7
7
7
7
7
7
7
7
8
8
8
8
8
8
8
8
7
8
8
8
8
8
8
8
8
8
8
8
8
8
8
8
9
9
11
11
11
10
10
10
10
10
10
10
10
10
10
10
10
10
10
10
11
11
11
11
11
11
11
11
11
11
11
11
11
11
12
12
12
12
12
12
12
12
12
12
12
12
12
12
12
12
12
12
12
12
12
12
12
12
12
12
12
12
12
12
12
12
12
12
12
12
12
11
11
11
11
11
11
12
12
11
11
11
11
11
11
11
11
11
11
11
11
10
10
9
9
9
9
9
9
9
9
9
9
9
9
10
10
10
10
10
10
10
10
10
10
10
10
10
10
9
9
9
9
9
9
9
9
9
9
9
10
10
10
10
10
10
10
10
10
9
9
9
9
9
9
9
9
9
9
9
9
9
9
9
9
9
9
10
10
10
10
10
9
9
9
9
9
9
9
9
9
9
9
9
9
9
9
10
11
11
11
11
11
11
11
11
11
11
11
11
11
11
11
12
12
12
12
12
12
13
13
13
13
14
15
16
16
16
16
16
16
16
16
16
16
15
14
14
14
14
14
14
14
14
14
14
14
14
14
14
14
14
14
14
14
14
14
14
14
14
14
14
15
16
16
16
16
16
16
16
16
16
16
17
17
17
17
17
17
17
17
17
17
17
17
17
17
17
17
17
17
17
17
17
17
17
17
17
17
17
17
16
17
17
17
17
17
16
15
15
15
14
14
14
15
15
15
15
15
15
15
15
15
15
15
15
15
14
14
14
14
14
14
13
12
12
12
12
11
11
11
11
11
11
11
11
11
11
11
11
11
11
11
11
11
11
11
11
11
11
11
11
11
11
11
11
11
11
11
11
11
11
11
11
10
10
10
10
10
10
10
10
10
10
10
10
10
9
8
8
8
8
8
8
8
8
7
7
7
7
7
6
6
6
6
6
5
5
5
5
5
5
5
5
5
5
5
5
5
5
5
5
5
5
5
5
5
5
4
4
3
3
3
3
2
3
3
4
4
4
3
3
4
4
4
4
4
4
4
4
4
4
4
4
3
3
3
3
4
4
4
4
4
4
4
4
4
4
4
4
4
4
4
4
4
4
4
4
4
4
4
4
4
4
4
4
4
4
4
5
5
5
5
5
5
5
5
5
5
5
5
5
5
5
7
7
7
7
7
7
7
9
9
9
9
9
10
10
10
10
10
10
10
10
10
10
10
10
10
10
11
11
11
11
11
11
11
11
12
13
13
13
13
13
13
13
13
14
14
14
14
14
14
14
14
14
14
14
14
14
14
14
17
19
22
24
38
42
44
44
43
42
42
42
42
43
43
43
43
43
43
43
43
43
43
43
43
43
43
43
43
43
45
45
45
45
46
46
47
47
48
48
49
50
51
56
57
130
134
142
142
145
146
146
147
148
150
150
150
150
150
151
151
151
152
152
152
152
152
152
152
152
153
153
154
154
154
157
157
157
157
157
157
157
157
157
157
157
157
157
157
158
158
162
160
161
161
161
161
160
160
160
161
161
162
161
168
168
168
168
168
168
168
168
170
170
172
174
174
175
175
182
191
193
192
192
192
192
192
192
192
197
197
196
195
195
195
195
195
195
195
195
195
192
191
192
191
191
188
187
187
187
187
187
186
187
186
188
188
188
188
188
188
187
187
186
186
184
188
188
188
192
190
192
189
189
189
189
189
189
188
188
184
184
180
177
177
178
174
174
171
172
172
170
170
166
167
168
168
166
168
162
163
163
162
158
158
157
157
157
160
160
158
156
155
158
161
161
164
151
147
148
154
160
161
160
160
165
167
182
185
184
184
184
184
182
183
182
172
161
161
161
160
160
160
162
162
162
167
169
166
166
166
167
166
167
166
166
166
166
166
166
166
166
168
159
156
156
155
156
154
154
154
152
152
153
153
153
153
153
153
153
153
153
152
150
146
145
145
145
145
145
144
145
145
141
142
142
143
142
142
144
145
148
148
146
146
146
145
145
145
143
143
143
143
143
143
143
141
140
134
134
134
133
133
133
142
145
146
145
150
149
149
153
154
157
156
153
152
152
151
150
148
148
150
151
147
146
146
141
141
141
141
138
141
142
145
146
157
156
153
150
149
150
151
154
154
154
158
156
153
152
151
151
153
152
152
156
156
158
157
155
155
151
151
151
151
151
143
142
143
146
152
151
151
149
149
149
149
150
149
152
154
154
154
157
159
158
160
160
160
163
163
167
164
163
165
166
166
164
164
164
164
167
165
165
166
163
162
162
162
162
160
160
161
162
164
168
168
166
166
166
166
165
162
162
163
164
164
166
167
167
176
180
176
176
177
177
182
179
180
181
183
182
179
178
179
180
180
180
180
180
180
179
180
182
184
184
163
161
161
163
165
166
166
168
165
166
166
166
166
166
166
166
166
166
166
166
165
165
165
164
164
165
167
167
169
169
169
169
170
171
171
172
172
176
178
178
177
175
169
168
169
172
172
172
172
172
172
172
172
174
177
187
188
192
193
192
192
192
196
194
196
193
193
193
192
188
190
184
184
177
176
178
178
178
175
174
173
173
175
175
176
174
174
174
176
174
175
175
173
172
168
168
168
163
163
163
163
163
162
164
164
186
187
189
203
210
212
212
215
211
208
208
208
208
208
208
206
202
201
201
201
200
199
201
201
198
197
197
196
196
196
197
197
198
202
212
219
237
251
259
260
262
261
261
261
261
261
261
261
261
261
260
257
257
257
257
257
258
259
261
261
262
263
264
264
262
262
261
261
261
258
258
245
245
244
243
243
246
247
252
251
257
258
261
261
259
256
256
256
255
242
242
242
240
238
237
237
237
237
238
238
236
232
225
214
213
212
210
210
210
209
208
209
209
209
209
208
208
207
207
207
207
207
207
206
206
201
201
201
204
204
204
205
205
204
205
208
208
208
211
214
190
190
190
190
190
190
190
187
188
186
179
178
178
176
175
171
171
171
170
168
167
162
161
160
160
156
154
153
154
151
154
154
148
146
138
137
138
146
148
153
156
158
163
163
166
167
168
175
178
178
178
179
178
177
178
178
171
169
171
170
171
171
172
172
170
170
170
171
172
175
171
169
169
169
169
169
169
169
166
164
164
164
166
166
169
172
172
173
168
167
167
170
174
174
171
174
173
172
168
168
169
169
166
162
160
160
159
160
159
160
160
158
158
158
158
158
157
156
156
156
156
157
157
156
147
147
147
147
147
147
147
136
136
136
136
136
136
136
136
136
132
128
128
128
128
128
128
128
129
129
128
128
125
125
125
125
125
120
120
120
118
118
118
118
118
119
119
118
118
118
118
117
116
114
112
112
111
107
107
107
107
107
103
101
101
100
100
98
96
95
95
95
79
78
77
75
73
73
72
70
69
69
54
54
54
54
54
53
49
41
40
38
34
21
17
17
17
17
17
17
17
14
9
9
9
9
9
8
8
8
8
8
8
7
7
7
7
8
8
8
8
8
8
8
8
8
8
8
8
8
8
8
7
7
7
7
7
7
8
8
9
9
9
9
10
10
10
10
10
10
10
10
10
10
10
10
10
10
10
10
10
10
11
11
11
11
11
11
11
10
10
10
10
10
10
10
10
10
10
9
9
9
9
9
9
9
9
9
9
9
9
9
8
8
8
8
7
7
7
7
7
7
7
7
7
7
7
7
6
5
5
5
5
5
6
6
7
6
7
7
8
9
9
9
9
9
9
9
9
9
9
9
9
9
9
9
9
9
9
9
9
9
10
10
10
10
10
10
10
10
10
11
11
11
11
11
11
12
12
12
12
12
12
12
14
14
14
13
13
13
13
13
13
13
13
14
14
14
13
13
14
14
14
14
14
14
14
14
14
14
15
15
14
14
14
14
14
14
15
15
16
17
17
17
17
17
17
17
17
19
29
29
32
32
32
32
31
31
31
31
31
31
31
31
31
31
31
31
31
31
31
31
31
31
31
31
32
34
34
34
34
34
34
34
34
34
34
34
34
34
34
34
34
34
33
33
33
33
33
33
34
34
33
33
32
32
32
33
33
33
33
33
33
33
33
33
33
33
33
33
33
33
32
32
32
32
32
32
32
32
33
33
33
33
33
33
33
33
33
33
33
34
34
34
33
32
30
31
31
31
31
31
31
31
31
31
31
30
30
30
30
30
30
30
30
30
30
30
29
29
29
29
28
27
26
25
25
24
24
24
24
25
25
28
28
28
28
28
28
29
27
27
26
25
25
24
23
23
23
23
21
21
21
21
21
21
21
21
21
21
21
20
20
20
19
19
19
19
19
19
19
19
19
19
19
18
18
18
18
18
19
18
18
17
17
17
17
17
17
16
17
17
17
17
17
17
16
16
16
15
15
15
13
13
13
13
14
15
15
17
15
16
16
16
16
16
16
17
16
16
16
16
17
17
17
17
17
17
17
17
20
20
21
21
22
22
22
22
22
23
23
23
23
23
23
24
24
24
24
24
24
24
24
24
25
25
26
26
27
26
26
27
27
27
27
29
29
29
29
29
29
28
29
29
29
29
29
29
29
29
29
30
30
31
31
31
31
31
32
32
33
35
35
35
35
34
34
34
34
35
35
35
36
35
35
36
36
36
36
36
36
35
35
36
36
36
36
36
36
36
36
35
35
35
35
35
35
35
35
35
35
35
35
35
35
35
35
35
35
35
35
35
35
35
35
35
34
34
34
35
34
34
34
34
34
34
34
34
34
34
33
32
32
33
33
33
33
31
31
30
29
29
29
29
31
31
31
32
32
32
32
31
31
31
30
29
29
29
29
29
29
29
28
29
29
28
27
27
27
27
27
27
27
26
26
26
26
26
26
26
24
24
24
24
23
23
23
23
23
23
23
23
24
25
23
22
19
22
22
22
23
22
22
23
23
23
23
23
23
23
23
23
23
23
23
24
24
24
24
24
24
24
24
24
24
24
24
23
22
22
22
23
23
22
22
23
23
23
23
23
23
23
23
23
23
23
23
23
24
24
24
24
24
24
24
24
24
25
25
27
27
27
26
26
26
26
26
26
26
26
26
26
26
26
26
25
25
26
26
27
26
26
26
26
26
26
26
26
26
26
25
25
24
24
24
23
23
22
22
22
22
22
22
23
23
23
23
23
23
24
24
25
25
25
25
25
25
25
25
25
23
23
23
23
23
23
22
22
21
21
21
20
21
21
20
20
19
19
20
20
19
19
19
19
19
20
20
20
20
20
20
20
20
20
21
21
22
22
22
22
22
21
21
21
21
21
21
21
21
21
22
22
22
23
23
23
23
23
23
23
23
23
23
23
23
23
23
23
23
23
22
22
22
22
23
23
23
23
23
23
23
22
22
22
22
22
22
20
20
21
21
20
20
20
20
20
20
20
20
20
20
20
20
20
21
21
21
22
22
22
22
22
22
22
22
23
23
24
26
26
26
27
27
27
27
27
26
26
26
26
26
26
27
26
27
26
26
24
24
24
24
24
26
26
27
27
27
27
28
28
25
25
25
25
26
25
25
24
24
25
25
25
25
25
25
24
24
25
24
25
23
23
23
23
23
23
23
23
23
23
23
23
23
23
23
23
23
24
24
24
24
24
24
24
24
24
24
24
24
24
24
25
25
25
25
25
25
26
26
26
25
25
25
25
25
24
24
24
24
24
24
24
23
23
23
23
24
24
26
26
26
25
25
25
26
25
25
26
25
25
25
25
25
25
25
26
27
27
28
27
27
26
26
26
26
26
26
26
26
26
25
25
25
25
25
25
25
24
23
24
24
24
23
23
23
23
23
23
22
21
22
20
20
20
19
19
19
18
17
16
16
16
16
16
15
16
16
16
16
16
17
17
17
17
17
17
17
18
18
18
18
18
19
19
19
19
18
18
18
18
18
18
18
18
18
19
19
19
19
19
19
19
19
19
19
19
19
19
20
21
22
22
22
22
22
22
22
22
22
22
21
21
21
21
21
21
21
20
20
20
19
19
19
19
19
19
19
19
19
19
19
19
20
20
20
20
20
20
20
20
20
21
22
22
22
22
21
21
22
18
18
19
19
21
21
19
19
19
19
19
19
19
19
19
19
21
21
21
22
23
23
23
23
23
23
23
23
23
23
23
23
23
23
23
23
23
23
23
23
23
23
23
23
23
22
22
22
22
22
22
22
22
21
21
21
21
21
21
21
21
21
21
21
21
21
21
21
21
21
21
21
21
21
21
21
21
20
20
20
20
20
20
26
26
28
28
28
29
29
29
29
29
27
28
27
27
27
27
27
27
27
27
26
26
26
26
26
26
25
25
26
26
26
26
25
25
25
25
25
24
24
24
24
24
24
24
24
25
25
27
27
27
27
27
27
27
28
28
27
27
27
27
27
27
27
27
27
27
27
28
29
28
27
25
25
25
24
24
24
24
24
23
23
23
23
23
23
23
23
23
23
23
23
23
22
22
22
22
22
22
21
20
20
20
20
20
20
20
21
20
19
19
20
20
20
20
20
20
20
20
20
20
20
21
21
21
23
23
23
23
23
22
23
23
23
23
23
23
23
23
23
23
23
23
23
23
23
23
23
23
23
22
22
22
23
23
23
23
22
22
22
22
22
22
22
22
22
22
21
21
21
21
22
21
21
21
22
22
22
22
22
22
22
22
22
21
21
20
20
19
19
19
20
20
20
21
21
21
23
23
23
23
23
23
23
23
22
20
20
20
20
20
20
20
20
20
20
20
20
21
22
22
22
23
22
21
21
19
19
19
19
19
19
20
21
22
22
22
21
21
21
21
21
21
21
21
21
21
21
21
21
21
21
21
21
21
21
21
21
21
21
21
21
21
22
22
22
23
23
23
23
23
23
23
23
23
23
23
23
23
23
23
24
23
23
22
22
22
22
22
22
23
23
23
23
23
23
23
23
23
23
23
23
23
23
23
23
23
23
23
22
22
23
23
23
24
24
25
25
27
27
26
27
27
27
27
27
27
27
27
27
27
27
27
27
27
27
27
27
27
27
27
28
28
28
28
28
28
28
28
28
29
29
29
29
29
29
29
29
29
29
26
26
25
25
25
25
25
24
24
24
24
24
24
24
24
23
23
24
24
25
25
25
25
25
25
25
25
26
25
25
25
25
25
26
26
26
26
26
26
26
26
26
26
26
26
26
26
26
26
25
25
25
25
25
25
24
25
25
26
26
27
27
27
27
27
27
27
26
26
28
29
29
30
30
31
31
31
31
33
33
33
33
32
32
32
32
32
32
33
33
31
28
28
29
29
29
29
29
29
29
29
28
29
29
29
29
29
29
29
29
28
29
29
29
29
30
30
30
30
30
30
31
32
33
33
34
33
33
33
33
33
33
33
33
33
33
33
33
33
33
33
33
33
33
33
33
34
34
33
33
33
34
34
33
33
33
33
34
33
35
35
34
32
32
32
32
31
31
31
31
29
29
28
29
29
29
29
29
29
29
27
27
28
28
30
30
30
31
31
31
31
31
31
31
31
31
31
31
31
31
31
31
31
31
29
29
29
29
29
29
29
29
29
29
29
29
29
29
29
29
29
29
30
30
30
30
29
29
29
29
29
29
29
29
28
28
29
29
29
30
30
30
30
30
30
29
29
29
29
29
29
30
30
29
29
29
29
29
29
29
29
29
30
30
30
30
30
30
30
30
29
29
29
29
28
28
28
26
24
24
24
24
24
24
24
24
24
24
24
24
24
24
24
24
24
26
26
26
26
26
26
25
25
25
25
25
25
24
24
24
24
26
27
27
28
27
29
27
27
27
24
24
24
24
26
29
29
29
29
29
29
29
29
27
27
28
28
28
28
28
28
29
29
29
29
29
29
29
31
31
31
31
29
29
29
29
29
29
29
29
29
29
29
29
29
29
29
29
29
29
29
29
29
29
29
29
29
29
29
29
29
29
28
28
28
28
30
30
30
30
30
29
29
29
29
29
31
31
31
31
31
31
31
31
31
31
31
31
32
32
32
32
32
32
31
31
31
31
32
31
30
32
32
31
31
31
31
31
31
31
31
31
31
31
31
31
31
29
29
29
29
29
29
28
27
27
27
26
26
27
28
28
28
28
28
28
28
27
27
27
27
27
26
26
26
26
26
26
26
26
26
26
23
23
23
23
23
21
21
21
21
21
22
21
21
22
22
22
22
22
23
23
23
23
23
24
25
25
25
25
25
25
25
25
25
26
26
26
26
25
25
25
25
25
25
25
26
26
26
26
26
27
27
27
27
26
26
27
28
28
28
27
26
26
26
27
27
27
29
25
23
23
23
23
23
22
22
22
22
22
22
22
23
23
23
23
23
23
23
23
23
23
22
22
21
23
23
23
23
23
23
23
23
23
23
23
23
23
23
23
23
23
23
23
23
23
23
23
23
23
23
23
22
22
22
22
22
22
21
21
21
21
21
22
22
22
22
22
22
22
22
22
22
22
23
24
24
24
24
24
23
23
23
23
23
24
24
24
23
23
23
23
24
24
24
23
23
23
23
23
23
23
23
23
23
23
23
23
23
23
23
23
23
25
27
28
28
27
27
27
27
27
27
29
29
29
29
27
27
25
24
23
23
23
24
24
24
25
25
25
24
24
24
24
24
24
24
24
25
24
24
24
24
25
25
26
26
26
26
26
25
25
25
25
25
25
25
23
23
23
23
23
23
23
23
23
23
23
23
23
23
23
23
23
23
24
24
25
25
25
25
26
26
26
26
26
26
26
26
26
26
26
26
26
26
26
26
26
26
26
26
26
27
27
27
27
27
27
27
27
27
27
27
27
27
27
27
27
26
24
24
24
24
24
24
24
24
23
23
23
23
22
21
21
21
21
21
21
20
21
22
23
23
23
21
21
21
21
22
22
22
21
20
20
20
21
21
21
21
21
21
21
21
21
21
20
20
19
19
20
20
20
18
18
16
16
12
12
11
11
11
11
11
11
11
11
11
11
11
11
11
11
11
11
11
11
11
11
11
11
11
11
11
11
11
11
11
11
11
11
12
12
12
12
12
12
12
12
12
12
12
12
12
12
12
12
12
12
12
12
12
13
13
14
14
14
14
14
14
14
14
14
14
14
14
14
14
14
14
14
14
14
14
15
15
15
15
15
15
16
16
16
16
16
15
15
14
14
14
14
14
15
15
15
15
15
15
15
15
15
15
15
15
15
15
15
15
15
15
15
15
15
15
14
14
14
14
14
14
14
14
15
15
15
15
15
15
15
15
15
14
14
14
13
13
13
12
12
12
12
12
12
12
12
12
12
12
12
12
12
12
12
12
12
12
12
12
12
12
12
12
12
12
12
13
13
13
13
13
13
14
15
15
15
15
15
14
14
14
14
14
13
13
13
13
12
12
12
11
11
11
8
8
8
8
8
7
7
6
6
6
6
6
6
6
6
6
6
6
6
6
6
6
6
6
6
6
6
6
6
6
6
6
6
6
7
7
7
7
7
6
6
6
6
6
7
7
7
7
7
8
8
8
8
8
8
8
10
11
11
11
11
11
11
11
11
11
11
11
11
11
11
11
11
11
11
11
11
12
12
12
12
12
11
11
11
11
11
11
11
11
11
11
11
11
11
11
11
11
11
11
11
12
12
12
12
12
12
12
12
12
12
12
12
12
12
12
12
13
12
12
12
12
12
12
12
12
12
12
12
12
12
13
13
13
13
13
13
13
13
13
13
13
13
13
13
13
13
13
13
13
13
13
13
13
13
13
13
13
13
13
13
13
13
13
13
13
13
13
13
13
13
13
13
13
13
13
13
13
11
11
11
11
11
11
11
11
11
11
11
11
12
12
12
12
12
12
12
12
12
12
12
12
12
12
12
12
12
12
12
12
11
11
11
11
11
12
11
11
11
11
12
12
12
12
12
14
14
13
13
13
13
13
13
13
13
13
13
13
13
13
13
12
12
12
12
11
11
11
11
11
11
11
12
12
12
12
12
12
12
12
12
12
12
12
11
11
11
11
11
11
11
10
10
10
10
10
10
10
10
11
11
11
11
11
12
12
12
12
12
12
12
12
12
12
12
12
12
12
12
13
13
13
13
13
13
13
13
13
13
13
13
13
13
13
13
13
13
13
13
13
13
13
13
13
13
13
14
14
14
14
14
13
13
13
13
13
13
13
13
13
11
11
11
11
11
11
11
11
11
11
11
11
11
11
11
11
11
11
11
11
10
10
10
10
10
10
10
10
10
10
9
9
9
9
9
9
9
9
9
9
9
9
9
9
9
9
8
8
8
8
8
8
8
8
8
8
8
8
8
8
8
8
8
8
8
8
8
8
8
8
8
8
8
7
7
7
8
8
8
8
7
7
7
7
7
8
8
8
8
8
8
8
8
8
8
8
8
8
8
8
8
8
8
8
8
8
8
8
8
9
9
9
9
9
9
9
8
8
8
8
8
8
8
8
8
8
8
8
8
8
8
8
10
11
11
11
11
11
11
11
11
11
11
11
11
11
11
11
11
11
11
11
12
12
12
12
12
12
13
13
12
12
12
12
12
12
12
12
12
11
11
11
11
11
12
12
12
12
12
12
12
13
13
13
13
13
13
13
13
13
12
12
13
13
13
13
14
14
14
15
15
15
14
14
14
14
14
14
15
15
15
16
17
17
16
16
16
16
16
16
16
17
17
17
17
17
17
17
17
18
18
18
18
18
18
19
19
19
18
18
19
20
20
20
20
20
20
20
20
20
22
22
22
22
22
22
22
22
22
22
23
22
22
22
23
23
23
24
24
24
24
24
23
23
23
23
27
29
27
26
26
26
26
26
26
26
26
26
26
27
27
27
27
27
27
27
27
27
27
27
27
27
27
27
27
27
27
27
27
27
27
27
27
27
27
27
27
27
27
27
27
27
27
27
27
27
27
27
27
27
27
27
27
27
27
26
26
26
26
26
26
26
26
26
25
25
25
25
25
26
26
27
27
27
27
27
27
27
27
27
27
27
27
27
25
25
25
24
23
23
23
23
23
23
23
23
23
23
23
23
23
23
23
23
23
21
21
21
19
19
16
16
16
16
16
16
15
15
15
15
15
15
15
15
15
15
13
13
13
12
12
12
12
12
12
12
12
12
12
12
12
12
12
12
12
12
12
12
12
13
13
12
12
11
11
11
11
11
11
11
11
11
11
11
11
11
11
11
12
12
12
12
12
12
12
12
12
12
12
12
12
11
11
11
11
12
12
11
11
11
11
11
11
11
11
11
11
11
11
11
11
11
11
11
11
11
10
10
10
10
10
11
10
10
10
10
10
11
11
11
11
10
10
11
11
11
11
11
9
9
9
9
10
10
10
10
10
10
10
10
10
10
10
10
10
10
10
10
10
10
10
10
10
10
9
9
9
9
9
9
9
9
9
9
10
10
10
10
10
10
10
10
10
10
10
10
11
10
10
10
10
10
11
11
11
11
11
11
11
11
11
11
11
11
11
11
11
11
11
11
11
11
11
11
11
11
11
11
11
11
11
11
11
11
11
11
11
11
11
11
11
11
11
11
11
11
11
11
11
11
11
11
11
11
11
11
11
11
11
11
11
11
11
11
10
10
10
10
10
10
11
11
11
11
11
11
11
11
11
11
11
12
12
12
12
13
13
13
13
13
13
13
13
13
13
13
13
13
13
13
13
13
11
11
11
11
11
11
12
13
15
15
14
15
15
15
15
15
15
14
14
15
14
14
14
13
13
12
12
12
12
12
12
12
12
12
12
12
12
12
12
12
12
12
12
12
14
14
15
16
16
16
16
16
16
16
16
16
16
16
17
17
17
15
16
16
16
17
17
17
17
17
17
17
18
18
18
18
18
18
18
18
18
18
18
18
18
18
18
17
17
17
17
17
17
17
17
17
17
17
17
17
17
17
17
17
17
17
17
17
17
17
17
17
17
17
17
17
17
17
17
18
18
18
19
19
19
19
19
19
19
20
19
19
19
20
20
20
20
20
19
19
19
19
19
19
19
20
20
20
21
21
20
20
20
20
20
20
20
20
20
20
20
20
20
20
20
20
20
20
20
20
20
20
20
20
20
20
20
20
20
20
20
19
19
19
19
19
19
19
21
22
22
22
22
19
19
19
20
20
20
20
20
20
20
20
20
20
21
20
20
20
19
19
19
18
18
17
17
17
17
17
17
17
17
17
16
16
16
16
16
16
16
16
16
16
13
13
13
13
13
13
13
13
13
12
12
12
11
11
11
11
11
11
11
11
11
11
11
11
11
11
11
11
11
11
11
11
11
11
11
11
11
11
11
11
11
10
10
10
10
10
10
10
10
10
10
10
10
10
10
10
11
11
11
11
11
11
11
11
11
11
11
11
11
11
11
11
11
11
11
11
11
11
11
10
10
10
10
10
10
10
10
10
10
10
10
10
10
10
10
10
10
10
10
10
10
10
10
10
10
10
9
9
9
9
9
8
8
8
8
8
8
8
8
8
8
8
8
8
8
9
9
10
10
10
10
10
10
10
10
10
10
10
10
10
10
11
11
11
11
11
11
11
11
11
11
11
11
11
11
11
11
11
11
11
10
10
10
10
10
10
11
10
10
10
10
11
11
11
11
11
11
11
11
11
11
11
11
11
11
11
11
11
11
10
10
10
10
10
10
10
10
10
10
10
9
9
9
11
11
11
10
10
10
10
11
11
11
11
12
12
12
12
13
15
15
15
15
17
17
17
18
18
18
19
19
19
19
19
19
18
18
18
18
18
18
18
18
18
18
18
18
18
18
17
17
17
18
18
18
18
18
18
18
18
18
18
18
18
18
18
19
19
19
19
19
19
19
19
19
19
20
20
20
20
21
21
21
22
22
22
22
22
22
22
22
21
21
21
21
21
21
21
21
21
21
21
21
21
21
21
20
20
19
19
19
19
19
18
18
18
18
19
19
19
19
19
19
19
20
21
21
21
20
21
21
21
21
21
21
21
21
20
19
19
19
18
18
18
18
18
18
18
18
18
18
18
18
18
18
18
18
18
18
18
19
18
19
19
20
20
20
22
21
21
19
19
20
20
20
20
20
20
22
22
22
22
21
21
21
21
21
21
21
21
21
21
21
21
21
20
20
20
20
20
20
20
20
20
19
19
19
19
19
19
19
19
19
19
19
19
19
19
19
19
19
19
19
19
19
19
20
21
21
19
19
19
19
19
19
19
19
19
19
20
21
21
21
21
21
21
21
21
21
21
21
21
21
21
21
21
22
22
22
22
23
22
22
22
22
22
22
22
22
21
21
21
21
21
21
21
20
20
20
20
20
20
20
20
20
21
22
21
21
21
21
21
21
20
20
19
19
18
18
18
18
18
18
18
18
18
18
18
18
18
18
18
17
18
18
18
18
17
17
17
17
17
17
17
17
16
16
16
16
15
14
13
13
13
13
13
13
13
13
12
12
11
11
11
11
11
11
11
11
11
11
11
11
10
9
9
9
8
9
9
9
9
9
10
10
10
11
11
11
11
11
11
11
11
11
11
11
11
11
11
11
11
11
11
11
11
11
11
11
11
11
11
11
11
11
11
11
11
11
9
9
9
9
9
9
11
11
11
11
11
11
11
11
11
11
11
11
11
11
11
11
11
11
11
12
12
12
12
12
12
12
12
12
12
12
12
12
12
12
13
13
13
13
13
13
13
13
13
13
13
13
13
13
13
13
13
13
13
14
14
14
14
14
14
14
14
14
15
15
15
16
16
16
16
16
16
16
16
16
17
17
17
17
17
17
17
17
17
17
17
17
17
19
19
18
18
18
18
18
18
19
19
19
19
19
19
19
19
19
19
19
19
19
19
19
19
19
19
19
18
18
18
18
18
18
18
18
19
20
20
20
20
20
21
21
21
21
21
21
21
21
21
21
22
22
21
21
22
21
21
20
20
20
20
21
22
22
23
23
23
23
23
23
23
23
23
23
23
23
24
24
24
24
24
24
24
24
24
24
24
24
24
24
24
26
26
26
26
26
27
25
25
25
25
26
28
28
28
29
29
29
29
29
29
29
29
27
27
28
28
28
28
28
28
28
29
29
29
29
29
29
29
29
29
29
30
30
30
30
30
30
30
30
30
30
30
30
30
30
30
30
29
29
29
29
30
30
29
29
29
29
29
29
29
28
28
29
29
29
29
29
29
29
29
28
28
28
28
27
27
27
27
27
27
27
27
27
28
29
29
29
29
29
29
28
28
28
27
27
27
27
27
27
27
27
27
27
27
27
28
29
30
30
28
28
25
25
25
24
18
17
17
17
17
17
17
17
17
17
17
17
17
17
17
17
17
17
16
16
16
17
17
17
17
17
17
17
17
17
17
17
17
17
17
17
17
17
17
17
17
17
18
19
19
19
19
19
19
20
20
20
21
21
21
21
22
22
22
22
23
23
23
23
23
23
23
23
23
21
21
21
21
21
21
19
19
19
18
18
18
17
17
17
17
17
17
17
17
17
17
17
17
17
17
17
17
17
17
18
18
18
17
17
17
17
18
19
19
19
19
19
19
19
19
19
20
20
19
19
19
19
19
19
19
19
19
19
19
19
18
18
18
19
19
19
18
18
19
19
19
19
19
19
19
19
20
20
20
20
20
20
20
20
20
20
20
21
21
21
22
22
22
22
22
22
22
22
23
23
23
23
23
23
23
23
23
22
23
23
23
23
23
23
23
23
23
23
23
23
23
23
23
23
23
23
23
21
21
21
21
21
20
20
20
20
20
20
20
20
20
20
20
21
21
21
21
21
21
20
20
20
20
20
20
20
20
20
20
20
20
20
21
21
20
20
20
20
20
19
19
19
19
18
18
18
18
18
18
18
18
18
18
18
18
18
18
18
18
18
18
18
18
18
17
17
17
18
18
18
18
18
18
18
18
18
18
18
18
17
17
17
17
17
17
17
16
15
14
14
14
14
15
15
15
15
15
15
15
15
14
14
14
14
14
14
14
14
14
14
14
14
15
15
15
15
15
15
15
14
14
14
14
14
14
14
14
14
14
14
14
14
14
14
14
14
14
14
14
14
14
14
14
14
14
14
13
13
14
15
15
15
15
15
15
15
14
14
14
13
15
15
15
15
16
17
17
17
17
17
17
17
17
17
17
17
17
17
17
17
17
17
17
17
17
17
17
17
17
17
17
17
17
17
17
17
17
17
17
17
17
17
17
16
16
16
16
16
16
16
16
16
17
17
17
17
17
17
17
17
16
16
16
16
16
16
16
17
17
17
17
16
16
16
16
16
16
16
16
16
16
16
16
16
16
16
16
16
16
17
17
17
17
17
17
17
17
17
17
17
17
17
17
18
18
18
18
18
18
18
19
20
20
21
21
20
20
20
21
21
21
21
21
22
22
22
22
22
22
22
22
23
23
23
23
23
23
23
23
23
23
22
22
22
22
22
21
21
20
20
20
20
20
20
20
20
20
20
20
20
21
20
20
20
20
20
20
22
22
22
22
21
21
21
21
21
21
21
21
21
21
21
21
20
20
19
19
19
19
19
19
19
18
19
19
19
19
19
18
18
18
18
18
18
18
18
19
19
20
19
19
19
18
18
18
18
19
20
20
20
20
20
20
20
20
20
20
21
21
21
21
21
21
20
20
20
20
20
20
20
20
21
21
21
20
19
19
19
19
19
18
18
18
17
17
17
17
17
17
17
17
17
17
17
17
17
17
17
17
17
17
17
17
17
17
17
17
17
17
17
17
17
17
14
14
14
14
14
14
14
14
14
14
14
13
13
13
13
13
13
13
13
13
13
13
13
13
13
13
13
12
12
12
12
12
12
12
12
12
12
11
11
11
11
11
11
11
11
11
10
10
10
10
10
10
10
10
10
9
9
9
9
8
8
8
8
8
8
8
8
8
8
8
8
8
8
8
9
9
8
8
8
8
8
8
8
8
8
8
8
8
8
8
8
8
8
8
9
9
9
9
9
9
9
9
9
10
10
10
10
10
10
10
10
10
10
10
10
10
10
9
9
9
9
9
9
11
10
10
10
10
8
8
8
8
9
9
9
9
9
9
9
9
9
9
9
9
9
9
9
9
9
9
9
9
9
9
9
9
9
9
9
9
9
9
9
9
9
9
9
9
9
9
8
8
8
8
8
8
9
9
10
11
11
11
11
11
10
10
10
10
10
10
10
10
10
10
10
10
10
10
10
10
10
9
9
9
10
10
10
10
10
10
10
11
11
11
9
10
10
10
10
10
10
10
10
10
10
10
10
10
10
10
10
10
10
11
11
11
11
11
11
11
11
11
11
11
11
11
11
11
11
10
10
10
10
10
10
10
10
10
10
10
10
10
10
10
10
10
10
10
10
10
10
10
11
11
11
11
11
11
11
11
11
11
11
11
11
11
11
11
9
9
9
9
9
8
8
8
8
8
9
9
9
9
9
9
9
9
9
9
9
8
8
8
8
8
8
8
8
9
9
9
9
9
8
8
8
8
8
8
8
8
8
8
8
8
8
8
7
8
8
10
10
10
10
10
10
10
10
10
10
11
11
10
10
10
10
9
9
10
11
11
11
15
15
15
15
14
14
14
15
15
15
16
17
17
17
17
17
17
17
17
17
17
17
17
17
18
18
18
18
18
18
18
18
18
19
19
19
19
19
19
19
19
19
19
19
19
19
20
20
20
20
20
20
20
20
20
20
20
20
20
20
20
20
20
20
20
20
20
20
20
20
20
19
19
20
20
21
21
21
21
21
21
21
21
21
21
21
21
21
20
20
20
20
20
20
19
19
18
18
18
19
19
19
20
20
20
20
20
20
20
20
20
20
20
20
20
20
20
20
20
19
19
19
19
19
19
19
19
19
20
20
20
20
20
20
20
20
20
20
20
20
20
20
19
19
19
19
18
18
18
18
18
17
17
18
18
18
17
17
16
16
16
16
16
16
16
16
16
16
16
15
15
15
15
15
15
15
15
15
15
14
14
14
14
13
13
13
12
12
12
12
12
12
11
11
11
11
11
11
11
11
11
11
10
10
9
9
8
8
8
8
8
8
8
8
7
7
7
7
7
7
7
7
7
7
7
7
6
6
5
5
5
4
4
4
4
4
4
4
4
4
4
4
3
3
3
3
3
3
3
3
2
2
2
2
2
2
2
2
2
2
2
2
2
2
2
2
2
1
1
1
1
1
1
1
1
1
1
1
1
1
1
1
1
1
1
1
1
2
2
2
2
2
2
2
2
2
2
2
2
2
2
2
2
3
3
3
3
3
3
3
3
3
3
3
2
2
2
2
2
2
2
2
2
2
2
2
2
2
2
2
2
2
3
3
3
3
3
3
3
4
4
4
4
4
4
4
4
4
4
5
5
5
5
5
5
5
5
5
5
5
5
5
5
5
5
5
5
5
5
5
5
5
5
5
5
5
5
5
5
5
5
5
5
5
5
5
5
5
5
5
5
5
5
5
5
5
5
5
5
5
5
5
5
5
5
5
5
5
5
5
5
5
5
5
5
5
5
5
5
5
5
5
5
5
5
5
5
5
5
5
5
5
5
5
5
5
5
5
5
5
5
5
5
5
5
5
5
5
5
5
5
5
5
5
5
5
5
5
5
5
5
5
5
5
5
5
5
5
5
5
6
6
6
6
6
6
6
7
7
7
7
7
7
7
7
7
7
7
7
7
7
7
7
8
8
9
9
9
9
9
9
9
9
9
9
9
9
9
9
9
10
10
10
10
10
10
10
10
10
10
11
11
11
11
11
11
11
11
11
11
11
11
11
11
11
11
11
11
11
11
11
11
11
11
12
11
11
11
11
11
11
11
11
11
11
11
11
11
11
11
11
11
11
11
11
11
11
11
11
11
11
11
10
10
10
10
10
10
10
10
10
10
10
10
10
10
10
10
10
10
10
10
10
10
10
10
10
10
10
10
10
11
11
11
11
10
10
10
10
10
10
10
10
10
10
9
9
9
9
9
9
9
9
9
9
9
9
9
9
9
9
9
9
9
9
9
9
9
8
8
8
8
8
8
8
8
8
8
8
7
8
10
12
12
12
12
12
12
12
12
12
12
12
12
12
12
12
12
12
12
12
12
12
12
12
12
12
12
12
12
12
13
13
13
13
13
13
13
12
12
12
11
11
12
12
11
11
11
11
11
12
12
12
12
11
11
11
11
11
11
11
11
11
11
11
11
11
11
11
11
11
11
11
11
11
11
11
11
10
10
10
10
10
10
10
10
10
10
10
10
10
10
10
10
10
10
10
10
10
10
10
10
10
10
10
10
7
7
7
7
7
7
7
8
8
8
8
8
8
8
8
8
8
8
8
8
8
8
8
8
8
7
7
7
7
7
7
7
7
7
7
7
7
7
7
7
7
7
7
7
7
7
7
7
6
6
6
5
5
5
5
5
5
5
5
5
5
5
5
5
5
5
5
5
5
5
5
5
5
5
5
5
5
5
5
5
5
5
5
5
5
5
5
5
5
5
5
5
5
5
5
5
5
5
5
5
5
5
5
5
5
5
5
5
5
5
5
5
5
5
5
5
5
5
5
5
5
5
5
5
5
5
5
5
5
5
5
5
5
5
5
5
5
5
5
5
5
5
5
5
5
5
5
5
5
5
5
5
5
5
5
5
5
5
4
4
4
4
4
4
4
4
4
4
4
4
4
4
4
4
4
4
4
4
4
4
4
4
4
4
4
4
4
4
4
4
4
4
4
4
4
4
4
4
5
5
5
5
5
6
6
6
6
6
6
6
6
7
7
7
7
7
7
7
7
7
7
7
7
7
7
7
7
7
7
7
7
7
7
7
7
7
7
7
7
7
7
7
7
7
7
7
7
8
8
8
8
8
8
8
8
8
8
8
8
8
8
8
8
8
9
9
9
9
9
9
9
9
9
9
9
9
9
9
9
9
9
9
10
10
10
10
11
11
11
11
11
10
10
10
11
11
11
11
11
11
11
11
11
11
11
11
10
10
9
9
9
9
9
8
7
7
7
7
7
7
7
7
7
7
7
7
7
7
7
7
7
7
7
7
7
7
7
7
7
7
7
7
7
8
8
8
7
7
7
7
7
7
7
7
7
7
7
7
7
7
7
7
7
7
7
7
7
7
7
7
7
7
7
7
7
7
7
7
5
5
5
5
5
5
5
5
5
5
6
6
5
5
5
6
6
6
6
6
6
6
8
8
8
8
8
8
8
8
8
8
8
8
8
9
9
9
9
9
9
9
9
9
10
10
11
11
11
11
11
13
13
13
13
13
13
14
14
14
14
13
13
15
15
15
16
16
16
16
17
17
17
17
16
16
16
16
16
16
16
16
16
16
16
16
16
16
16
16
16
16
16
16
16
16
16
16
16
16
16
16
16
16
16
16
16
16
16
16
16
16
16
16
16
16
16
16
16
16
16
16
16
16
16
16
16
16
16
16
16
17
17
17
17
17
17
17
17
17
18
18
18
18
18
18
18
18
18
18
18
19
19
20
20
20
20
20
20
20
20
21
22
21
21
21
20
20
19
19
19
19
19
19
18
18
18
18
18
18
18
18
18
18
18
18
18
18
18
18
18
18
18
17
17
17
17
17
17
17
17
17
17
17
17
18
17
17
17
17
17
17
16
16
15
15
15
15
15
15
16
16
15
15
15
15
15
15
15
15
15
15
14
14
14
14
14
14
14
15
15
14
14
14
14
14
14
14
14
14
14
14
14
13
13
13
13
13
13
14
13
13
13
13
13
13
13
13
13
13
14
14
12
12
12
12
12
12
12
12
11
11
11
11
11
11
11
11
11
11
11
11
11
11
11
11
11
11
11
12
11
11
11
11
11
11
11
10
10
10
10
10
10
10
9
9
9
9
9
9
9
9
9
9
9
9
9
9
9
9
9
9
9
9
9
9
9
9
10
10
10
10
10
10
10
10
10
10
10
10
10
10
10
10
10
10
10
10
10
10
10
10
10
10
10
10
10
10
11
10
10
10
10
11
11
11
11
11
10
11
11
11
11
11
11
11
11
11
11
11
11
11
11
11
11
11
11
11
11
12
12
12
12
12
12
12
12
12
12
12
13
13
13
13
13
13
12
12
12
12
12
12
12
12
12
12
12
12
12
12
12
12
12
12
12
12
12
12
12
12
12
12
12
12
13
13
13
13
13
13
12
12
12
12
12
12
11
11
11
11
11
11
11
11
11
11
12
12
12
12
12
12
12
12
12
12
12
12
12
12
12
12
12
12
12
12
12
12
12
12
11
11
11
10
10
10
10
10
10
10
11
11
11
11
11
10
10
10
10
10
10
10
10
10
10
10
8
8
8
7
8
8
8
8
8
8
8
8
8
8
8
8
8
8
8
8
8
9
9
9
9
8
8
8
7
7
7
7
7
6
7
7
7
7
7
7
7
5
5
5
5
6
7
7
7
8
8
8
8
8
8
8
8
8
8
8
8
8
8
8
8
8
8
8
8
8
8
8
8
8
8
8
8
8
8
8
8
8
8
8
8
8
8
8
8
8
8
8
9
9
9
9
9
9
9
9
9
9
9
9
9
9
9
9
9
9
9
7
7
7
7
7
7
7
6
6
6
7
7
7
7
6
6
6
6
6
6
6
5
5
5
5
5
5
5
5
5
5
5
5
5
5
5
5
5
5
5
6
6
6
6
6
6
7
7
7
7
7
7
7
7
7
7
7
7
7
7
7
7
7
7
7
7
7
7
7
7
7
7
7
7
7
7
7
7
7
7
7
7
7
7
7
7
7
7
7
7
7
7
6
6
6
6
6
6
6
6
6
6
6
6
6
6
6
6
6
6
6
5
5
6
6
6
6
6
6
6
6
6
6
6
6
6
6
6
5
5
5
5
5
5
5
5
5
5
5
5
5
5
5
5
5
5
5
5
5
5
5
5
5
5
5
5
5
5
4
5
5
5
5
5
5
5
5
4
4
4
4
4
4
4
4
4
4
4
4
4
5
5
5
5
5
5
5
5
5
5
5
5
5
5
5
5
5
5
5
5
5
5
5
5
5
5
5
5
5
5
5
5
5
5
5
5
5
5
5
5
5
5
5
5
5
5
5
5
5
5
5
5
5
5
5
5
5
5
7
8
8
8
8
7
7
7
7
7
7
7
7
7
6
7
7
7
7
7
7
7
7
7
7
6
6
6
6
6
6
6
6
6
6
6
6
6
6
6
7
7
7
7
7
7
7
7
7
7
7
7
7
7
7
7
7
7
6
6
6
6
6
6
6
6
6
6
6
6
6
6
6
6
6
6
6
6
6
6
6
6
6
6
6
6
6
6
6
6
6
6
6
6
6
6
6
6
6
6
6
6
6
6
6
6
6
6
5
5
5
5
5
5
5
5
5
5
5
5
5
5
5
5
5
5
5
5
5
5
5
5
5
5
6
6
6
6
5
5
5
5
6
6
6
6
6
6
6
6
8
8
8
8
8
8
8
8
8
8
8
8
8
8
8
8
8
8
8
8
8
8
8
8
8
8
8
8
8
7
7
7
7
7
7
7
7
7
7
7
7
7
7
7
7
6
6
6
6
6
6
6
6
6
6
6
6
6
7
7
7
7
8
8
8
8
8
8
8
8
9
9
10
10
10
9
9
9
10
10
10
10
10
10
10
10
10
10
10
10
10
10
10
10
10
10
10
10
10
10
11
11
11
11
11
11
12
12
12
12
11
11
11
11
11
11
11
11
11
11
11
12
12
12
12
12
12
12
11
11
11
11
11
11
12
12
12
13
15
15
15
15
15
16
16
16
16
16
16
16
16
15
15
15
14
14
14
14
14
14
15
17
17
17
17
17
17
17
17
17
17
17
17
17
17
17
18
18
18
19
20
20
20
20
20
20
20
20
20
20
20
19
19
19
19
18
18
18
18
18
18
18
18
18
18
18
19
19
19
18
18
18
18
18
18
18
18
18
18
18
18
18
17
17
17
17
17
17
17
17
17
17
17
17
17
17
17
17
17
17
17
17
17
17
17
17
17
17
17
17
17
17
17
17
17
17
17
17
17
17
17
17
17
17
17
17
17
17
17
17
17
17
17
17
17
17
17
17
17
16
15
15
14
14
15
15
15
15
15
15
16
17
17
16
16
16
16
15
15
15
16
16
16
17
17
18
18
18
18
18
18
18
18
18
18
18
18
18
18
18
18
18
18
18
18
18
18
18
18
18
18
18
18
15
15
15
15
15
16
17
17
17
17
17
17
17
17
17
17
17
17
17
17
17
17
17
17
17
16
16
16
16
16
17
17
17
17
17
17
16
16
16
16
16
16
16
16
16
16
16
16
16
16
16
16
16
16
16
15
15
16
16
16
16
16
16
16
16
16
16
17
17
17
17
17
17
17
17
17
17
19
22
21
21
21
21
21
21
22
22
22
22
23
23
23
22
22
21
22
22
22
22
22
21
21
21
21
21
21
21
21
21
21
21
21
21
22
22
22
22
22
22
21
21
21
21
21
22
23
22
22
21
20
20
20
20
20
21
21
21
21
23
23
23
23
23
23
22
22
23
23
23
23
23
23
23
23
25
27
27
27
27
27
27
27
27
28
28
28
28
28
28
28
28
29
29
30
30
30
31
31
31
31
30
30
29
29
29
29
30
30
30
30
30
30
30
30
30
30
30
30
30
29
29
28
28
28
28
28
29
29
29
29
29
29
29
29
29
29
29
29
28
28
28
28
28
28
28
28
28
28
28
28
27
27
27
28
29
29
29
29
29
28
28
28
28
28
27
26
26
26
27
26
27
27
28
28
29
29
29
29
29
29
29
29
29
29
30
30
29
29
30
30
29
29
29
29
29
29
29
29
29
29
29
30
30
29
29
29
29
29
29
29
29
29
29
29
29
29
29
29
29
29
29
29
29
29
29
29
28
28
28
29
29
30
29
28
27
27
27
27
27
28
28
28
28
28
28
28
28
28
29
29
28
28
28
28
29
29
29
29
31
31
32
32
32
34
35
35
35
35
35
35
34
34
33
33
33
33
33
33
33
33
33
34
34
34
34
34
34
34
34
34
34
34
34
34
34
35
35
35
35
35
35
35
35
35
35
35
35
36
36
36
36
36
36
36
36
35
34
33
33
33
33
34
34
33
32
30
30
29
29
29
30
29
29
29
29
29
29
28
28
29
32
32
32
32
32
32
32
32
32
32
32
32
32
32
31
31
31
31
32
32
32
32
32
32
44
52
52
56
56
57
59
59
59
59
59
59
59
59
59
59
59
59
60
60
61
61
61
61
61
60
60
60
60
61
61
61
61
61
61
61
61
62
62
63
65
65
65
65
65
65
65
66
67
67
71
71
71
71
73
72
72
72
73
72
72
75
75
76
76
77
78
83
85
84
81
81
81
81
81
81
81
81
81
80
80
80
80
81
80
80
80
79
79
79
79
79
79
79
79
79
79
77
77
77
77
77
77
77
77
77
77
77
77
77
77
77
77
76
76
74
73
72
72
72
72
72
72
72
71
71
70
69
69
70
70
70
68
68
69
68
68
68
67
66
65
65
65
65
65
64
63
63
61
61
60
59
59
59
57
57
57
57
57
57
53
53
53
53
51
51
51
52
52
52
52
52
50
50
51
50
48
48
45
45
45
45
45
43
40
40
40
40
41
41
41
41
41
41
40
39
38
34
34
34
34
33
34
34
34
34
33
32
32
32
32
30
29
29
28
28
28
28
29
29
29
30
30
29
30
30
30
30
29
30
30
30
31
31
31
30
30
30
30
33
33
34
33
32
32
31
31
30
29
29
29
29
29
29
29
29
29
29
29
29
29
28
28
28
27
27
27
27
24
24
24
24
24
24
24
24
25
25
25
25
24
24
24
24
24
24
24
24
24
24
24
24
24
24
24
25
25
25
25
25
25
24
24
24
24
24
23
23
23
23
23
22
22
20
20
21
21
21
22
22
23
23
23
23
23
23
23
23
23
23
23
21
21
21
22
22
22
22
22
24
24
25
23
23
23
22
22
22
23
23
23
23
22
23
22
21
21
21
22
22
22
22
21
21
21
21
21
21
21
21
20
21
21
21
21
21
20
20
19
19
19
19
19
20
20
20
20
18
17
17
17
17
18
18
18
18
18
18
18
18
18
18
18
18
22
23
23
25
25
26
26
27
28
28
29
29
29
29
29
29
29
29
29
29
29
29
29
29
29
29
29
29
29
29
29
29
29
29
29
29
29
29
29
29
29
29
29
29
29
29
29
29
35
36
39
40
39
39
39
39
39
39
39
39
38
38
38
38
38
38
38
39
39
39
38
38
39
39
40
40
40
40
40
40
39
39
41
41
41
41
41
45
45
46
49
49
49
49
49
50
50
50
50
49
49
50
50
52
51
52
52
52
52
52
51
51
52
53
52
55
55
55
56
56
56
56
56
56
57
58
58
59
59
56
56
56
56
56
59
58
56
59
59
59
59
59
58
58
57
57
56
56
56
55
54
54
54
54
54
54
54
54
54
54
55
55
56
53
53
52
52
51
52
52
53
53
54
56
57
56
56
56
57
58
58
58
59
59
58
60
62
67
67
71
75
75
75
75
73
73
73
73
73
73
73
73
73
72
72
72
72
72
71
71
72
72
71
71
70
69
69
68
68
68
68
68
67
67
67
67
67
65
65
65
65
65
64
64
64
64
64
62
62
62
62
62
62
62
62
62
62
62
61
59
59
58
57
57
57
56
56
56
56
55
55
55
55
54
54
54
54
54
55
55
55
55
52
49
46
46
46
46
46
46
46
46
46
46
46
46
46
46
47
47
47
47
47
47
47
47
48
48
48
47
47
47
47
47
51
52
51
47
48
49
49
51
49
48
48
48
48
48
48
48
47
47
47
43
43
43
44
43
45
47
48
48
47
46
45
45
44
43
43
41
39
38
40
40
36
38
39
39
38
38
38
38
38
39
39
39
39
38
38
38
38
38
37
37
37
38
40
40
41
41
41
41
45
46
46
46
47
47
47
47
47
46
46
46
46
46
46
46
46
46
47
47
47
47
47
47
48
49
49
49
50
49
49
50
49
49
49
50
50
51
51
52
52
52
51
51
51
51
51
50
50
50
52
52
52
52
51
50
50
49
50
50
50
50
50
50
50
50
48
48
47
46
46
46
46
47
47
47
47
47
47
47
47
46
47
47
47
46
46
45
45
45
44
44
43
43
43
43
42
42
42
42
42
43
43
44
44
45
45
46
45
45
45
45
45
45
45
45
44
42
42
42
42
42
43
43
43
44
42
42
42
41
41
41
41
41
41
41
46
47
46
45
45
44
44
44
44
44
44
44
46
46
46
46
47
45
45
47
47
46
46
45
45
45
45
45
47
47
47
47
47
48
48
48
48
48
48
48
47
47
47
47
48
47
47
47
47
47
47
47
47
47
47
47
41
42
41
41
41
41
41
41
43
43
43
44
44
44
44
45
45
45
45
45
43
43
43
43
43
43
43
42
41
41
41
40
40
40
40
40
41
41
41
41
39
38
38
39
38
38
38
38
38
38
38
38
38
39
41
41
41
41
41
41
41
40
40
40
40
40
40
39
39
39
40
40
40
40
41
41
41
41
41
41
41
41
41
41
41
41
41
41
41
42
38
39
38
38
38
35
36
36
33
32
32
33
33
34
34
35
35
35
36
36
37
37
36
36
36
37
37
37
37
37
37
37
37
37
37
37
38
38
38
37
37
37
37
38
39
41
39
35
35
35
35
35
35
35
35
35
35
35
35
35
34
34
34
34
35
35
35
35
35
35
35
35
35
35
36
36
36
36
36
36
36
36
36
39
38
38
37
37
37
37
36
36
37
37
37
36
36
36
36
36
35
35
35
35
35
35
35
35
35
35
35
35
35
35
35
35
35
33
33
34
34
34
35
35
36
35
35
35
35
35
34
34
34
34
34
33
33
33
33
32
32
32
32
32
32
32
32
32
32
32
32
33
33
33
33
33
33
33
32
33
33
33
32
32
32
32
32
32
32
32
32
32
33
32
32
32
29
28
28
28
28
28
23
23
24
25
25
25
25
24
24
24
24
24
24
24
24
24
24
24
24
24
23
23
23
24
24
23
22
21
20
20
20
20
20
19
18
18
18
18
18
18
18
18
18
18
18
18
18
18
18
18
18
18
20
21
21
20
20
21
21
21
23
23
23
23
25
24
24
24
24
24
24
24
24
24
24
24
23
23
23
23
23
23
23
23
23
23
23
24
24
24
24
24
24
24
24
24
23
23
23
23
23
23
23
23
23
23
23
23
23
23
23
22
22
23
23
23
23
23
23
23
22
22
22
22
22
22
21
21
21
21
21
22
22
22
22
21
21
21
21
21
21
22
25
25
26
26
28
28
28
29
29
29
29
29
29
29
30
30
30
30
31
32
32
33
33
33
33
33
33
34
34
34
34
34
34
34
34
32
32
32
32
32
32
32
32
32
32
32
31
30
30
30
30
30
30
29
29
29
29
29
29
29
29
29
29
28
28
28
28
29
29
29
29
29
29
28
28
28
29
29
29
29
28
28
29
28
28
28
28
28
28
27
27
27
27
28
27
27
27
26
24
24
24
24
25
24
24
24
24
25
25
24
24
24
24
24
24
25
26
26
26
26
25
23
23
23
22
22
22
22
22
20
20
19
17
17
17
17
17
17
17
17
17
17
17
17
17
18
19
19
19
19
17
17
17
16
16
16
16
16
16
16
15
15
15
15
15
15
15
15
15
15
15
15
15
15
15
15
15
15
15
16
16
16
16
16
16
16
16
16
15
16
16
16
16
16
16
15
15
15
15
15
15
15
15
15
15
15
15
14
14
13
13
13
13
13
13
13
13
13
13
12
12
12
12
12
12
12
12
12
11
11
11
11
11
11
11
11
11
11
11
11
11
11
10
10
10
10
10
9
9
9
9
9
9
9
9
9
9
9
9
9
9
10
10
10
9
9
9
8
7
6
6
6
6
6
6
6
5
5
5
5
5
5
5
5
5
5
5
5
5
6
6
6
6
6
6
6
6
6
6
6
6
6
6
7
7
8
8
8
8
8
8
8
8
8
8
8
8
9
9
9
10
10
10
10
10
10
10
10
10
10
10
10
10
10
11
11
13
13
11
11
11
12
12
12
12
12
12
13
13
13
13
13
13
13
13
13
14
14
14
14
14
13
13
13
13
13
13
12
12
13
13
13
13
12
12
12
13
13
13
13
13
13
13
13
13
14
14
14
14
14
14
14
14
15
15
15
15
15
16
17
17
18
18
18
19
19
19
19
18
18
18
18
18
17
17
17
17
17
17
17
17
17
17
17
17
17
17
17
17
17
17
18
18
18
18
18
17
17
17
17
17
17
17
18
18
18
18
18
18
18
18
18
17
17
17
17
17
17
17
17
17
17
17
17
17
17
17
17
17
17
17
17
17
17
17
17
17
17
17
17
17
17
17
17
17
17
17
17
17
18
18
20
20
20
20
20
20
20
20
20
20
20
20
19
19
19
19
19
19
19
19
19
19
18
20
21
21
22
22
22
22
22
22
21
21
20
20
19
17
17
17
17
17
17
17
17
17
17
17
17
17
17
17
17
21
21
21
21
21
21
21
21
21
21
21
21
21
21
21
21
21
21
21
21
21
22
21
21
20
20
20
21
21
21
22
22
27
27
27
28
29
29
29
29
29
29
29
29
29
29
30
30
30
30
31
31
31
32
32
32
32
32
33
33
33
33
32
32
32
32
32
32
32
33
33
33
33
33
33
32
33
33
33
34
35
34
34
34
34
35
36
36
36
36
37
37
37
37
37
37
37
37
37
37
37
37
37
37
38
38
38
38
38
37
36
36
36
36
37
37
37
37
36
36
37
37
37
37
37
37
37
37
36
36
37
37
37
37
37
37
38
38
38
38
38
37
38
39
39
39
45
45
46
46
47
47
45
43
43
43
43
43
43
43
45
45
41
41
41
41
41
41
41
41
41
41
43
46
46
46
47
47
47
47
47
47
48
48
50
47
47
47
47
47
47
47
47
47
47
47
48
47
49
51
50
50
51
52
52
52
52
52
52
52
52
51
51
51
52
52
52
52
53
53
54
54
54
52
52
51
51
51
51
51
51
51
51
51
52
52
52
52
52
52
52
52
51
51
51
51
51
53
53
55
57
57
57
58
58
59
59
59
59
59
59
59
59
59
59
59
57
58
58
57
56
56
58
55
55
56
56
55
54
55
55
55
55
55
55
55
55
55
56
57
57
57
57
57
57
56
56
56
58
58
60
60
59
58
57
57
57
57
57
57
58
60
59
59
59
59
59
59
60
60
60
60
60
60
60
60
60
60
60
60
59
56
57
57
57
57
57
58
58
56
57
57
57
57
57
57
58
58
57
56
56
56
56
56
56
58
57
57
56
56
56
56
56
56
56
55
55
53
53
54
56
55
49
49
50
50
50
50
50
51
51
51
52
51
50
50
48
47
47
47
47
47
47
46
46
46
45
45
45
46
46
47
48
49
49
50
50
49
49
49
49
49
46
45
46
43
42
43
42
43
43
43
43
42
42
42
42
43
43
43
44
43
42
41
41
41
41
41
41
41
42
42
43
43
43
43
43
42
42
42
45
46
46
46
46
47
47
47
47
47
47
47
47
46
45
44
43
43
43
43
43
43
44
44
44
44
44
45
45
45
45
45
45
45
45
45
45
45
45
45
43
43
41
41
41
41
41
41
41
41
41
41
41
41
41
41
41
41
41
41
41
41
41
39
39
39
39
39
39
39
39
38
37
37
37
36
35
35
35
35
35
35
35
37
38
38
38
37
37
41
41
42
41
42
46
47
47
48
48
47
47
47
48
48
48
48
48
48
47
47
47
47
47
47
48
48
46
45
45
45
45
44
44
44
44
44
44
44
44
44
43
43
43
43
42
42
42
42
43
43
47
47
46
46
46
46
46
47
48
50
50
52
52
53
53
53
53
53
53
54
54
55
55
54
54
54
54
54
55
55
54
55
52
51
52
52
53
53
53
53
54
53
53
57
59
59
59
59
59
59
59
59
59
59
59
59
59
59
59
59
59
59
59
60
59
59
59
59
59
59
59
59
59
59
58
58
58
58
58
57
56
56
56
56
56
57
57
56
56
56
56
56
56
53
52
52
52
52
53
53
53
52
52
52
51
51
51
52
52
52
53
52
52
52
52
50
50
49
49
49
48
49
50
50
50
51
51
49
47
47
49
50
51
51
49
48
48
47
47
46
47
47
47
47
47
47
47
47
47
46
46
45
43
43
43
43
43
43
43
42
44
44
44
43
43
43
43
44
44
45
42
42
42
42
42
42
42
43
44
43
46
46
46
46
45
45
44
44
44
42
41
41
41
41
41
41
41
41
43
44
47
47
47
46
46
46
45
45
45
45
45
45
45
45
45
45
44
44
43
43
43
43
43
43
41
41
40
41
40
41
41
41
42
43
43
43
43
44
45
46
47
47
48
47
47
47
47
47
47
48
49
53
54
54
54
54
53
53
53
53
53
53
52
51
51
51
51
51
51
52
52
61
62
62
62
62
67
67
67
68
68
66
66
65
64
64
64
64
65
65
65
65
65
65
66
66
65
65
65
65
65
65
65
65
65
65
65
65
65
65
65
65
65
65
64
64
64
64
64
64
64
64
64
64
64
62
62
62
62
62
62
62
62
62
61
61
61
61
59
59
59
60
59
59
57
57
57
57
57
57
57
58
58
57
59
59
59
58
57
57
57
57
56
54
53
51
51
51
50
50
50
50
50
51
50
50
49
49
51
49
49
49
49
49
49
51
53
54
55
56
59
58
61
60
60
62
62
62
62
62
61
59
59
58
57
58
58
58
57
57
58
59
58
58
58
58
58
58
58
58
58
59
57
57
57
53
53
52
52
51
51
52
58
65
65
65
65
65
65
64
64
63
64
64
65
65
65
65
66
66
66
66
66
66
65
65
65
65
66
69
68
68
69
69
68
67
68
69
67
65
63
63
63
63
63
63
65
64
63
62
61
61
61
61
61
61
62
62
62
62
62
62
62
62
62
61
61
62
62
61
61
61
62
62
62
62
62
62
62
62
64
64
66
65
65
60
60
60
60
61
62
62
62
62
62
62
62
62
63
63
63
65
65
66
66
66
65
65
63
63
65
65
65
65
62
62
62
63
63
63
63
63
62
61
60
59
59
58
58
58
58
55
55
56
56
56
55
53
53
53
53
53
53
53
53
53
53
52
52
52
53
53
53
53
54
53
53
53
53
53
53
50
52
52
52
52
51
52
53
54
54
55
55
55
56
54
55
59
59
58
58
57
59
61
60
60
61
61
59
59
59
58
58
59
60
59
59
59
61
61
62
62
61
60
60
60
59
59
61
62
62
62
62
62
63
63
63
64
69
69
68
68
68
66
66
66
66
66
66
66
64
64
64
63
63
63
63
63
63
63
62
62
60
60
59
59
59
59
59
58
58
58
55
55
55
56
58
58
56
55
55
57
57
57
58
58
58
58
58
57
57
57
55
55
55
55
55
56
57
58
58
58
58
58
57
57
57
57
57
57
57
56
56
56
56
56
56
56
57
59
59
59
59
59
59
59
58
59
55
55
54
53
53
53
54
55
57
58
58
58
58
58
60
65
64
64
64
65
65
65
66
66
67
66
67
66
68
66
66
66
66
66
65
61
61
61
61
59
59
60
60
60
60
60
59
59
59
59
59
59
58
58
58
58
58
58
57
56
56
56
56
55
53
52
52
52
52
52
52
51
51
51
51
52
51
48
48
48
48
48
48
48
47
47
46
46
46
46
46
45
45
45
45
45
45
46
46
46
46
44
44
49
49
49
50
50
52
52
50
49
49
52
51
51
51
51
51
51
52
54
56
55
55
55
55
55
55
55
55
55
55
54
53
53
53
53
53
52
52
52
52
51
50
51
49
49
48
48
48
48
49
49
49
48
47
48
48
48
48
48
48
47
47
47
47
49
48
47
46
45
42
42
42
41
41
41
41
41
41
41
41
41
41
41
41
41
40
40
40
40
40
40
41
41
42
42
42
43
43
43
42
42
42
42
41
42
45
45
46
47
46
47
47
46
46
45
45
45
45
46
46
48
49
47
47
47
47
47
47
47
47
47
47
47
47
47
47
47
46
46
44
44
44
44
44
44
43
43
42
42
42
41
41
41
40
40
40
40
40
40
37
38
38
38
39
39
39
40
39
40
40
40
41
41
41
40
40
39
40
40
40
40
40
40
40
40
40
40
41
41
41
41
41
41
41
43
43
43
40
40
39
39
40
40
40
41
41
42
42
42
42
43
43
45
45
45
44
43
43
43
43
43
43
42
42
42
42
43
44
43
43
42
42
41
40
40
41
43
43
44
44
42
42
42
42
42
42
42
41
41
40
40
41
41
40
40
39
41
43
49
47
48
49
50
50
51
52
53
53
53
57
57
56
56
57
57
57
57
57
57
58
58
58
59
59
59
59
59
59
58
58
58
58
58
58
54
54
54
53
53
53
53
53
53
53
53
53
53
54
53
55
54
53
55
55
55
59
59
59
61
62
65
65
65
68
75
75
74
73
74
75
75
75
75
75
75
75
75
74
74
75
76
76
76
77
77
77
77
77
77
77
77
76
76
76
76
76
76
77
82
80
80
79
79
80
79
79
79
80
80
78
79
80
80
79
78
78
77
76
76
76
76
76
75
75
75
75
74
74
73
73
73
73
72
72
72
72
72
71
71
69
69
69
69
69
70
70
70
70
71
71
71
71
71
71
71
71
72
72
71
71
71
71
71
71
71
69
69
69
69
70
71
71
71
71
71
71
68
68
67
67
66
59
59
59
59
59
59
58
54
54
55
56
56
56
56
55
53
53
52
49
49
45
44
44
44
44
44
44
44
43
42
38
36
35
35
35
35
35
35
34
34
33
33
34
34
34
34
34
34
35
35
35
35
35
35
35
35
35
35
35
35
34
34
34
34
35
35
35
35
35
35
35
35
35
35
32
31
31
31
30
30
30
30
29
26
26
25
24
24
23
23
23
23
23
23
23
23
23
23
23
23
23
23
23
23
23
23
22
22
22
22
22
22
21
21
21
21
21
22
21
21
21
21
21
20
20
20
21
20
19
19
19
19
20
22
24
26
27
27
29
28
27
27
27
27
26
27
27
27
27
27
26
26
26
26
25
25
25
25
25
24
25
25
25
26
26
27
27
27
27
27
27
27
27
27
27
27
27
27
27
27
28
28
28
28
28
28
28
28
28
28
27
26
24
23
23
25
25
26
26
28
28
28
29
29
29
29
29
29
29
29
29
29
29
29
29
29
29
29
29
29
29
29
29
29
29
31
30
31
29
29
29
30
30
30
30
30
32
34
34
34
34
34
35
35
36
36
36
36
36
36
36
36
37
37
37
37
37
37
36
35
35
35
35
35
35
35
33
37
39
42
43
43
43
42
42
43
43
44
43
42
43
43
43
43
45
45
45
45
45
45
45
44
44
44
44
44
43
44
44
43
43
44
44
44
44
44
44
44
44
44
44
45
45
45
45
45
44
44
43
43
43
43
43
43
43
45
46
46
46
46
46
45
45
44
44
44
44
44
44
44
44
45
45
45
46
46
46
46
46
46
45
45
42
43
43
43
43
43
45
45
46
45
44
42
41
41
41
41
42
42
42
42
42
41
41
41
41
41
41
41
41
40
40
40
40
41
41
42
42
44
48
48
49
50
48
53
52
52
53
53
53
53
53
57
56
56
59
59
59
59
59
58
57
57
57
57
57
58
58
57
57
58
58
58
58
58
58
58
58
58
58
57
57
56
56
56
56
56
56
55
54
54
54
54
54
54
54
54
54
54
53
53
53
52
52
52
52
52
52
52
52
52
52
52
52
52
52
52
52
49
49
49
49
49
49
49
49
49
49
49
49
49
50
50
51
51
52
52
52
52
52
49
49
47
47
47
47
47
47
47
47
44
43
43
43
43
43
43
44
44
44
44
44
44
44
43
43
43
42
41
41
41
41
40
40
38
37
37
38
39
39
39
38
38
38
38
38
39
41
43
44
46
46
47
47
47
47
47
46
46
45
42
42
42
42
42
40
40
40
40
40
40
40
37
37
40
40
40
40
40
40
39
39
37
37
37
37
36
36
36
36
36
37
37
37
37
36
36
36
35
35
35
35
35
36
37
37
38
37
37
37
37
37
37
36
36
35
33
32
32
32
31
31
31
31
31
31
31
32
32
32
35
36
35
35
35
35
34
34
34
34
34
35
35
35
36
36
36
36
37
36
36
35
35
36
36
36
35
35
35
35
35
36
37
37
37
37
38
38
38
38
39
41
41
41
41
42
42
42
42
41
42
42
42
43
44
44
44
47
47
48
49
49
51
49
49
49
49
49
49
48
48
49
47
48
47
45
45
45
47
48
50
50
52
51
52
52
52
52
52
52
51
51
51
51
51
51
49
53
54
54
55
55
55
54
53
55
54
55
54
59
64
64
65
65
65
65
65
66
66
67
66
66
66
67
68
68
69
69
69
71
71
71
71
71
71
71
71
71
71
71
71
71
71
71
71
71
70
70
70
70
71
71
71
71
71
71
71
72
73
73
73
74
74
74
75
75
81
83
82
82
82
83
83
83
83
83
83
82
78
78
78
78
78
78
78
78
78
78
78
79
79
79
79
79
79
79
78
77
77
77
77
77
77
77
77
79
79
79
78
81
77
79
80
79
78
78
78
78
80
82
80
80
80
80
80
80
81
80
80
80
78
78
78
78
78
78
77
77
76
76
74
74
74
74
74
74
75
75
75
76
77
83
85
86
87
88
89
89
88
89
87
87
86
87
91
97
100
101
103
103
104
102
102
104
104
106
107
106
104
103
102
102
99
99
99
99
99
99
99
99
99
99
99
98
98
98
98
98
98
96
95
95
93
93
93
93
92
92
91
91
91
90
90
90
89
89
89
89
89
89
89
88
88
88
87
87
87
87
86
85
85
86
85
85
85
85
85
84
83
83
83
83
82
83
83
83
82
81
81
83
83
83
83
83
84
82
82
82
83
84
84
84
84
87
86
85
99
99
107
107
107
109
107
108
108
108
109
109
109
108
107
107
106
106
106
106
107
107
106
104
103
103
103
103
103
101
102
102
100
99
99
100
100
100
99
94
94
92
93
95
95
96
97
97
98
98
98
97
97
97
97
96
97
97
96
93
93
93
91
95
93
96
94
95
100
100
97
98
99
100
100
99
99
99
99
99
99
99
99
100
99
98
97
97
97
97
95
95
96
96
97
97
99
97
96
96
97
95
96
96
94
94
93
91
90
90
90
90
90
90
89
89
89
88
88
88
88
88
87
88
88
89
89
87
86
87
86
87
86
84
84
81
81
81
81
80
80
80
80
80
77
77
78
78
77
77
76
76
77
77
77
77
77
77
77
78
80
81
81
81
77
77
77
77
77
77
77
76
76
79
79
79
77
76
76
76
76
77
78
78
77
76
76
76
76
76
76
76
74
75
75
75
75
75
75
75
75
75
74
74
73
73
74
73
71
70
69
68
69
70
66
65
65
65
64
64
64
62
61
61
61
61
61
61
61
60
60
60
62
62
62
62
62
63
63
63
60
60
60
60
58
55
56
55
54
57
57
56
56
55
55
55
55
55
55
58
58
59
58
57
59
57
57
58
58
58
59
58
59
60
59
60
60
60
59
58
57
57
57
55
54
54
56
57
58
59
60
60
60
60
59
58
57
57
63
64
65
71
71
71
72
72
72
71
71
71
71
71
71
71
70
70
70
69
70
70
70
70
66
66
66
66
68
68
68
67
67
67
67
66
67
67
66
66
66
66
66
66
66
67
67
67
67
68
67
67
67
65
66
63
63
63
63
64
64
60
66
65
65
65
65
65
65
65
65
65
65
65
65
65
65
67
67
66
65
65
65
65
70
75
76
77
79
83
83
84
84
85
85
85
86
86
88
88
88
88
86
86
86
88
88
88
88
87
87
87
84
83
83
82
82
82
82
81
81
83
83
80
79
79
78
79
79
79
78
78
78
78
78
77
77
80
80
80
81
79
81
81
82
82
82
82
82
82
82
83
82
82
81
82
82
83
83
84
84
84
84
86
85
90
94
94
94
93
93
93
93
92
92
92
92
91
91
92
91
91
93
96
101
104
104
103
103
103
106
107
106
107
106
105
105
106
106
106
106
106
107
104
105
105
106
107
107
108
107
106
105
104
102
102
102
100
97
95
96
98
98
99
99
98
98
99
100
101
101
101
100
100
100
100
100
100
98
98
98
98
98
97
97
96
96
95
94
94
94
94
94
95
94
94
94
95
95
93
93
93
93
93
93
93
93
93
93
92
92
90
89
89
88
88
87
86
86
85
87
87
88
87
88
89
89
89
90
90
89
89
89
89
89
89
90
89
80
79
79
78
77
75
75
75
75
75
73
71
70
69
67
67
67
66
65
65
65
65
65
65
65
66
66
66
65
65
65
65
63
63
59
56
58
58
60
59
65
65
69
69
69
68
68
68
68
68
68
68
69
68
66
67
67
67
65
65
63
63
63
61
61
61
61
60
59
59
58
59
59
59
62
62
62
63
63
63
64
65
65
67
67
66
66
70
73
73
74
75
73
75
75
75
77
79
83
82
81
82
82
82
82
82
82
82
82
81
81
80
80
80
78
78
78
78
77
77
77
77
77
77
77
77
76
77
77
74
74
74
74
73
73
71
69
69
70
70
69
68
70
69
71
71
70
71
71
71
71
71
71
72
71
71
69
68
68
68
68
68
67
67
67
67
69
70
70
71
71
71
71
71
71
71
71
71
71
71
71
71
71
69
69
69
70
70
70
71
71
71
71
71
71
70
70
70
70
69
70
70
68
67
67
67
67
68
69
70
71
72
73
71
71
73
74
77
78
79
81
82
81
81
83
83
86
86
85
85
89
89
89
89
88
83
83
84
84
85
85
82
80
79
76
76
74
76
75
78
82
82
83
83
82
82
83
87
86
89
95
95
96
95
96
96
97
97
95
95
95
95
100
100
100
101
103
105
105
105
105
104
103
105
103
103
103
103
104
103
103
103
103
103
103
103
103
102
102
102
102
104
104
104
103
103
104
102
102
102
102
102
102
102
102
101
105
105
105
104
103
102
101
101
101
101
101
101
101
101
101
99
99
96
96
96
95
95
97
99
102
104
105
104
104
103
102
103
103
103
111
113
113
122
127
127
127
128
128
128
128
128
130
130
130
124
128
128
128
129
129
127
127
127
126
127
126
126
125
123
120
119
119
119
119
118
118
118
118
118
118
119
120
121
121
119
119
121
121
123
123
122
122
123
124
123
123
124
121
119
123
121
121
123
124
124
127
130
133
136
136
139
139
140
138
137
137
137
137
137
138
139
137
136
135
136
136
135
135
133
132
131
131
130
130
130
130
132
130
130
130
129
129
129
129
130
130
130
130
131
131
131
133
133
133
132
131
131
132
131
130
129
130
128
128
127
126
124
124
124
124
124
124
124
125
125
126
124
126
126
122
122
118
118
117
117
115
113
112
112
110
110
110
109
110
113
113
111
108
102
98
98
98
99
100
100
98
97
96
96
95
96
97
100
99
100
101
101
101
101
100
101
101
101
101
101
101
101
101
102
102
109
109
113
109
109
111
112
112
112
111
112
113
114
114
113
113
113
113
110
111
112
113
113
113
113
114
115
116
114
115
115
116
119
119
118
121
114
116
118
115
117
118
119
121
124
124
122
122
122
124
124
124
124
124
127
126
125
125
125
124
123
122
122
122
123
122
122
122
122
123
121
121
121
121
122
121
120
119
120
120
118
118
116
116
119
119
119
119
116
116
113
113
114
114
114
113
114
113
112
109
109
110
110
110
109
107
107
107
108
114
114
117
117
116
116
113
118
118
118
122
122
122
121
119
119
119
118
118
117
117
118
118
118
118
118
118
118
118
118
118
118
118
118
118
116
113
108
108
108
109
109
108
108
107
104
104
105
106
107
107
104
104
104
106
100
100
98
98
98
98
97
95
97
98
98
96
92
93
91
93
93
93
91
88
87
87
87
87
88
87
83
83
81
82
83
83
84
84
84
84
83
83
83
83
84
89
92
94
95
95
94
94
94
94
93
93
92
93
94
92
93
90
90
90
98
95
95
92
92
92
89
89
89
89
89
89
89
89
89
88
84
84
84
84
84
84
85
87
89
90
92
93
91
94
95
95
95
95
93
94
93
94
94
96
96
96
96
96
95
95
95
95
93
93
93
93
93
93
91
90
91
91
91
91
92
92
91
93
92
92
90
89
86
86
86
87
87
88
88
87
88
88
86
86
86
87
86
86
86
86
86
86
86
83
83
83
84
84
86
86
86
84
84
84
82
82
83
81
81
80
82
82
83
83
86
84
83
84
83
83
83
83
82
83
82
81
81
84
84
88
89
89
89
88
88
88
89
89
90
92
90
90
89
89
89
93
95
95
95
96
96
97
96
96
96
98
100
99
102
102
103
104
103
105
105
105
106
106
105
101
101
101
101
102
101
100
100
100
100
101
101
101
100
100
101
101
100
100
100
103
104
99
99
101
103
106
107
107
107
107
107
107
107
107
107
106
105
105
105
105
105
105
105
104
104
103
103
103
102
102
101
101
102
102
100
100
101
101
101
100
100
100
100
100
100
100
100
101
101
100
100
99
99
99
98
98
98
95
95
95
94
93
92
93
92
93
93
93
93
93
93
93
92
92
92
92
92
92
91
89
89
86
86
85
83
83
82
82
80
82
81
82
83
87
91
92
93
93
92
91
92
92
94
94
97
97
98
98
99
99
99
98
99
99
99
97
97
96
96
94
92
92
89
89
89
88
88
88
87
89
87
87
86
86
86
87
86
86
85
84
83
85
85
85
86
86
86
86
83
83
80
80
79
82
82
84
84
85
86
87
89
89
89
86
85
83
83
83
83
83
83
85
86
87
86
87
87
88
85
84
84
83
83
83
82
81
81
80
83
83
83
81
80
81
81
82
82
82
82
81
81
83
85
86
87
89
89
90
90
92
92
95
94
95
95
94
90
89
95
95
95
95
97
103
105
107
109
108
112
112
111
112
111
113
115
118
120
120
122
122
122
121
121
120
119
119
121
121
121
121
121
123
124
124
123
124
124
124
123
123
122
122
121
121
121
121
124
126
127
127
128
128
130
130
130
129
129
130
129
129
129
127
127
132
132
133
135
136
136
135
135
134
134
134
133
136
136
137
140
137
139
137
137
136
136
136
136
138
139
147
150
151
152
152
152
154
154
153
151
154
155
155
156
156
155
154
152
154
154
155
155
156
154
154
152
152
152
152
152
148
148
148
148
148
147
141
141
141
141
141
141
142
136
136
136
137
137
136
136
133
134
133
134
133
130
126
127
127
127
130
128
127
126
125
123
123
124
124
124
124
125
125
125
125
125
123
123
122
121
119
118
119
118
118
116
116
116
117
119
120
122
120
118
115
116
116
117
118
118
117
120
118
117
114
113
114
110
109
108
107
103
101
101
101
100
100
101
101
101
101
99
99
100
100
100
101
101
102
101
101
104
106
105
107
107
105
104
102
101
100
101
101
100
98
105
112
118
118
118
116
115
115
115
114
114
114
113
113
113
112
111
111
112
111
110
110
110
110
109
107
107
107
107
107
107
107
107
108
107
107
109
107
106
104
103
104
104
106
104
105
105
105
105
104
107
107
110
111
107
105
105
105
106
106
105
106
106
105
105
106
107
107
105
103
108
108
108
109
109
113
113
113
113
113
112
113
107
108
108
108
108
107
107
107
107
107
121
131
137
136
136
133
131
135
135
135
135
135
134
134
133
133
132
133
133
134
135
136
136
136
136
135
131
132
132
132
130
130
129
127
127
129
129
128
128
130
130
130
130
130
130
129
129
129
129
129
128
128
128
126
124
124
124
124
124
124
124
122
122
121
121
121
118
119
118
118
118
118
118
116
116
117
115
115
116
116
118
118
118
118
114
114
113
113
113
113
112
111
109
107
107
106
106
107
107
107
107
107
107
100
100
101
101
101
102
102
99
98
98
98
96
94
93
95
95
95
94
95
96
96
100
99
100
99
115
120
118
122
122
121
120
120
120
119
119
119
118
118
118
118
116
116
115
115
114
113
113
111
110
112
113
113
111
111
110
106
104
104
103
103
103
103
102
103
103
103
102
101
99
92
92
92
90
91
91
91
91
88
88
86
87
85
85
85
82
78
76
76
76
77
78
77
75
75
72
71
72
72
72
72
72
72
74
76
77
77
77
78
77
77
78
79
77
76
76
77
78
78
78
79
87
88
89
90
96
97
97
100
106
107
108
110
112
113
113
113
113
112
113
113
113
112
112
112
110
110
111
113
113
113
113
112
112
110
109
109
115
118
118
121
121
120
123
135
139
139
153
154
165
165
165
167
168
168
168
166
167
168
168
168
167
168
167
167
170
168
168
170
170
175
173
172
172
172
173
173
173
173
173
172
172
171
167
166
168
167
169
171
174
175
193
193
195
196
196
196
196
196
195
196
196
196
196
196
197
197
197
197
197
197
198
199
199
199
197
195
193
193
193
189
189
190
192
193
194
195
195
193
193
193
193
193
193
193
192
192
192
192
190
190
190
189
185
185
183
185
185
185
184
184
184
184
183
183
183
183
183
178
172
171
168
167
165
165
165
161
160
162
161
161
160
159
154
151
151
148
148
148
147
144
144
141
138
137
136
133
128
128
127
127
125
125
125
125
124
120
116
116
117
117
116
116
114
113
113
109
108
108
106
105
105
105
105
101
102
102
102
102
102
102
101
100
100
100
100
99
97
91
91
91
89
90
91
93
91
94
95
96
97
96
92
93
93
93
93
93
93
93
95
89
89
88
88
88
88
89
89
89
89
86
84
84
83
83
83
83
82
80
78
78
78
78
77
77
78
77
77
77
78
77
78
77
77
77
77
76
76
75
75
75
71
71
71
70
68
68
71
71
71
70
68
68
68
69
68
70
71
71
72
72
70
70
69
68
65
65
63
63
62
63
63
67
67
69
66
65
65
65
63
63
62
63
65
65
65
67
65
65
63
63
63
63
63
63
63
63
61
61
61
61
61
61
61
60
60
62
62
62
62
63
62
62
61
61
60
61
59
63
63
64
64
64
71
77
83
96
95
95
97
98
98
101
101
101
97
97
97
95
95
95
95
95
95
95
93
92
91
89
89
89
89
90
90
90
90
90
91
90
91
91
90
91
91
89
91
92
93
93
93
94
97
96
99
101
102
101
104
109
109
112
112
111
113
113
113
112
110
110
110
113
117
119
120
121
120
118
117
115
116
117
119
121
121
119
120
121
121
121
123
124
124
124
124
124
123
124
123
123
123
124
124
125
125
126
127
130
130
130
130
131
130
131
130
130
133
132
135
137
137
140
142
144
156
160
160
160
160
162
164
171
172
173
172
172
172
171
171
170
167
167
166
166
165
166
166
166
162
162
162
163
156
160
160
160
159
159
158
160
163
164
164
162
162
162
163
164
164
165
164
166
164
169
170
168
168
166
165
165
166
167
168
166
163
164
165
166
167
167
168
166
172
170
184
186
187
189
189
205
206
207
210
212
210
211
214
215
215
217
217
212
220
210
214
213
213
213
213
212
208
208
208
208
209
210
207
205
207
203
202
202
202
198
198
198
198
194
194
192
191
191
190
190
190
191
191
190
192
192
192
192
192
192
193
193
190
190
188
187
186
185
181
183
183
183
184
183
184
187
188
194
191
191
192
190
186
185
184
185
186
184
187
194
197
202
204
207
211
214
214
215
217
216
215
213
213
211
210
212
211
213
213
213
213
214
214
213
211
212
211
210
211
208
208
208
208
208
206
205
205
201
202
202
202
202
202
197
196
197
198
197
196
196
196
196
194
194
195
193
193
192
191
189
190
191
186
184
184
184
184
184
182
178
178
178
177
177
177
175
176
175
173
174
172
172
154
154
154
154
154
154
153
152
152
154
154
154
154
153
154
154
154
154
153
152
162
156
158
165
166
161
160
153
153
154
154
154
150
151
151
151
142
136
133
135
134
136
139
144
144
142
142
142
136
137
136
139
141
141
140
139
140
139
139
140
137
138
138
138
138
136
136
135
129
129
128
128
127
124
120
118
119
118
118
118
119
119
119
114
113
112
109
109
109
109
108
111
111
112
111
107
107
107
107
107
107
110
108
109
110
110
112
112
112
113
113
113
112
112
114
114
116
116
115
119
119
119
119
119
119
118
118
118
118
118
118
118
118
118
119
119
118
118
118
118
114
114
114
113
113
110
110
110
107
107
108
108
107
107
105
104
104
104
104
104
104
104
104
105
106
107
107
107
107
107
107
107
107
107
107
105
105
105
104
106
107
106
106
102
99
99
96
98
95
95
91
92
84
80
80
82
81
82
83
84
84
85
85
87
86
85
84
83
83
83
83
77
78
78
78
78
78
78
79
81
80
76
76
77
77
77
77
77
77
77
77
77
77
77
77
77
77
77
77
76
76
76
76
76
77
77
78
77
77
78
78
82
82
82
82
82
82
84
84
83
83
83
83
83
83
83
83
83
83
81
81
81
83
84
85
87
87
87
87
87
83
85
89
94
95
95
95
95
97
97
98
98
98
98
98
98
98
97
96
96
92
91
90
90
90
89
94
94
101
113
116
116
115
115
117
117
117
118
118
118
118
118
118
113
113
113
110
109
109
109
112
111
111
108
108
108
107
108
108
107
107
107
108
108
108
109
109
109
109
109
109
109
109
109
108
108
107
106
106
106
106
106
106
106
106
105
105
101
101
101
101
101
103
104
104
105
105
105
105
105
105
106
106
105
105
105
105
105
105
105
105
104
104
104
104
105
105
105
104
104
106
106
107
116
118
118
117
116
114
114
113
114
113
113
112
102
103
105
106
105
113
113
119
118
116
116
115
115
115
115
116
116
114
114
115
117
118
118
118
117
118
118
119
118
118
114
117
116
116
123
122
132
133
133
135
135
134
134
127
127
126
125
125
124
124
124
124
124
123
123
123
123
123
121
121
121
121
121
120
118
118
118
118
118
118
118
122
119
120
118
118
118
119
119
120
120
120
119
118
118
119
120
120
121
122
121
123
123
126
128
128
126
124
128
129
130
131
130
133
136
142
147
148
148
149
148
149
149
150
149
148
148
150
148
148
148
148
148
144
144
146
142
139
139
139
139
143
143
150
148
149
149
149
148
149
148
148
148
148
148
148
148
148
147
148
146
147
145
142
142
141
139
137
136
136
136
134
136
130
130
130
129
125
125
126
124
124
124
124
124
124
125
125
124
125
125
125
124
124
124
121
122
122
124
122
122
124
123
123
123
123
122
122
120
120
121
129
129
128
130
131
132
133
133
132
132
132
132
133
132
132
132
132
132
132
132
131
129
131
142
145
146
146
146
145
147
146
147
147
144
144
143
146
146
147
149
148
146
146
144
145
145
145
143
137
136
136
136
137
137
137
137
136
135
135
135
135
135
135
134
135
134
133
133
129
129
130
132
132
131
133
136
144
148
148
154
153
154
154
153
154
154
154
154
152
153
152
152
153
153
153
152
152
154
154
154
154
154
158
166
167
170
168
168
169
169
172
170
170
170
165
164
164
164
164
164
162
162
162
162
160
160
160
160
160
160
162
162
160
158
158
158
158
157
157
154
147
147
146
147
147
147
147
148
148
149
150
148
147
138
138
139
142
144
154
153
162
168
169
200
208
208
208
214
218
220
221
222
222
222
222
223
226
227
226
231
232
233
234
236
236
238
239
243
244
244
244
243
239
237
225
225
221
222
226
223
224
225
226
226
226
225
225
224
224
221
217
218
218
217
217
215
210
210
210
208
208
208
208
207
207
207
205
206
209
212
212
210
213
211
212
212
213
211
210
212
212
212
213
213
214
208
208
209
209
213
214
226
226
226
227
228
230
230
232
231
232
226
220
219
219
219
219
217
218
223
229
229
227
226
227
227
227
228
229
229
229
230
230
230
230
230
217
217
217
214
214
214
214
213
210
210
209
203
203
203
203
202
200
195
193
192
190
190
190
189
189
183
183
183
184
180
177
175
175
175
174
174
174
169
169
166
161
161
161
161
160
160
160
160
160
165
171
172
182
182
181
181
182
181
182
184
181
181
178
177
177
176
172
168
169
166
156
155
156
156
158
159
158
159
159
160
166
171
169
169
168
168
169
168
166
166
166
166
166
164
164
164
164
164
164
164
165
165
162
160
160
162
165
164
167
173
188
191
195
197
201
204
209
207
207
207
205
206
207
209
210
211
211
209
209
209
209
211
209
208
208
208
208
208
209
208
208
206
196
196
196
196
196
196
196
198
198
193
192
188
188
187
187
188
188
187
185
206
208
208
206
207
206
208
208
208
209
208
208
205
207
205
199
200
202
212
215
219
222
221
237
240
242
242
246
248
249
250
250
243
244
246
247
245
245
245
246
243
255
261
283
295
303
302
302
302
302
299
298
298
298
297
295
295
292
292
292
291
285
284
284
283
285
286
285
279
279
279
279
278
278
276
276
285
297
304
306
306
303
302
313
313
313
313
313
311
309
309
310
308
309
307
303
295
295
292
290
289
290
291
291
290
285
285
280
280
277
277
267
273
273
273
273
280
274
275
275
275
273
273
273
271
271
271
271
269
268
268
268
267
267
267
267
266
266
267
266
266
265
265
265
264
264
264
264
263
262
262
262
262
257
244
237
237
237
237
234
234
229
229
228
226
225
225
225
227
228
235
239
240
242
244
243
247
246
246
252
250
249
242
239
235
229
229
228
228
228
228
226
224
221
220
220
220
220
222
233
234
232
225
221
214
212
213
208
208
218
224
255
271
274
275
277
277
273
273
274
279
283
288
288
283
280
280
279
279
277
277
275
271
272
272
273
273
273
267
264
264
264
264
264
265
266
266
267
269
277
279
279
283
287
287
285
285
288
301
304
306
309
314
335
330
328
326
324
325
325
324
324
325
326
332
374
425
428
428
437
441
447
447
470
473
480
481
487
487
491
493
492
490
490
492
493
493
491
491
491
491
493
499
505
505
505
506
502
502
504
503
502
505
505
506
505
505
505
505
504
500
499
499
499
499
497
497
497
495
496
496
496
493
491
491
490
489
487
487
487
486
486
486
484
484
475
473
469
469
469
468
466
465
464
460
458
458
458
457
456
456
454
452
452
453
453
452
452
452
447
447
446
446
430
431
428
428
428
428
427
425
407
404
398
395
395
394
394
394
390
390
384
381
380
380
375
374
367
357
348
332
332
331
329
327
326
326
322
319
311
298
289
288
287
270
268
263
253
249
248
246
232
232
228
226
223
221
211
210
207
207
207
206
196
196
185
182
182
181
175
172
163
163
163
157
154
139
130
53
48
24
21
18
14
14
14
13
13
13
13
12
11
11
11
11
11
11
11
11
10
10
10
10
10
10
9
9
9
9
9
9
9
8
8
8
8
8
8
8
7
7
7
7
7
7
6
7
7
6
6
6
6
6
6
6
6
7
7
7
7
7
7
7
7
7
7
7
7
7
7
7
7
7
7
7
7
7
7
7
7
7
7
7
7
6
6
6
6
6
6
6
6
6
6
6
6
6
6
6
6
6
6
6
6
6
6
6
5
5
6
6
6
6
6
6
6
6
6
5
5
5
5
5
5
5
5
5
5
5
5
5
5
5
5
5
5
5
5
5
5
5
5
5
5
5
5
5
5
5
5
5
5
5
6
6
6
6
6
5
5
5
5
5
5
5
5
5
5
4
4
4
4
4
4
4
4
4
4
4
4
4
4
5
5
5
5
5
5
5
5
5
5
5
5
5
6
6
6
5
5
5
5
5
5
5
5
5
5
5
6
6
6
6
5
6
6
6
6
6
6
6
6
6
6
6
6
6
6
6
6
6
6
6
6
6
6
6
6
6
6
6
6
6
6
6
6
6
6
6
6
6
6
6
7
7
7
7
7
7
7
7
7
7
7
7
8
8
8
8
9
9
9
9
9
9
8
8
8
8
8
8
8
8
8
8
8
8
8
8
8
8
8
8
8
8
8
8
8
8
8
8
9
9
9
9
9
9
9
9
9
9
9
9
9
9
9
9
9
9
9
9
9
9
9
9
9
9
9
9
9
9
8
8
8
8
8
8
8
8
8
8
8
8
8
8
8
8
8
8
8
8
8
8
7
7
7
7
7
7
7
7
7
7
7
7
7
7
7
7
7
7
7
7
6
6
6
6
6
6
6
6
6
6
6
6
6
6
6
6
6
5
6
6
6
6
6
6
5
4
4
4
4
4
4
4
4
4
4
4
4
4
4
4
4
4
3
3
3
3
3
3
3
3
3
3
3
3
3
3
3
3
3
3
3
3
3
3
3
3
3
3
3
3
3
3
3
3
3
3
3
3
3
3
3
3
3
3
3
3
3
3
3
3
3
3
3
3
3
3
3
3
3
3
2
2
2
2
2
2
3
3
3
3
3
3
3
3
3
3
3
3
2
2
1
1
1
1
1
1
1
1
1
1
1
1
1
1
1
1
1
1
2
2
2
2
1
1
1
2
2
2
2
2
2
2
2
2
3
3
4
4
4
4
4
5
5
7
7
7
7
11
11
11
11
11
11
11
11
11
11
11
11
11
11
11
11
11
11
11
11
11
11
11
11
11
11
11
11
11
11
12
12
12
12
13
13
13
13
13
13
13
13
13
12
12
12
12
12
12
12
12
12
12
12
12
12
12
12
12
12
12
12
12
12
12
12
12
12
12
12
12
12
12
12
12
12
12
12
12
12
12
12
12
13
13
13
13
13
13
13
13
13
13
13
13
13
13
13
13
13
13
13
13
13
13
13
13
13
13
13
12
12
12
12
12
12
12
12
12
12
12
12
11
11
11
11
11
11
11
11
11
11
11
11
11
10
10
10
10
10
10
10
9
9
9
9
9
9
8
8
8
8
8
8
8
8
8
8
9
9
9
10
11
11
11
11
11
11
10
10
10
10
10
10
10
10
10
10
10
10
10
10
9
9
9
9
9
8
8
8
8
8
8
8
8
8
7
6
6
7
7
7
7
7
7
7
7
7
6
6
6
5
5
5
5
5
5
5
6
6
6
6
6
6
6
6
6
6
6
6
6
6
6
6
6
6
6
6
6
7
7
7
7
7
7
8
8
8
8
7
7
7
6
6
6
6
6
6
6
6
6
7
7
7
7
7
7
7
7
7
7
7
7
8
8
8
7
7
8
8
8
8
8
8
7
7
7
7
7
7
8
8
8
8
8
8
8
8
8
8
8
8
8
8
8
8
8
8
8
8
8
8
8
8
8
8
8
8
8
8
8
9
9
9
9
9
9
9
10
10
10
10
10
9
9
9
9
8
8
8
8
8
8
8
8
8
8
8
8
8
8
8
8
8
8
8
8
8
8
8
8
8
8
8
7
7
7
7
7
7
7
7
7
6
6
6
6
6
6
6
6
5
5
5
5
5
5
5
5
5
5
5
4
4
4
4
4
4
4
4
4
4
4
4
4
4
5
5
5
5
5
5
5
5
5
5
5
5
5
5
5
5
5
5
5
5
6
6
7
8
8
8
8
8
8
8
8
8
9
9
9
9
9
9
9
9
9
9
9
8
8
8
9
9
9
9
9
8
8
8
8
8
8
8
8
8
8
8
8
8
8
8
8
8
8
8
8
8
8
8
8
8
8
8
8
8
8
8
9
9
9
9
9
10
10
10
10
10
10
10
10
11
11
11
11
11
11
10
10
10
11
11
11
11
11
11
11
11
11
11
11
11
11
11
11
11
11
11
11
11
11
11
11
11
11
11
10
9
9
10
10
10
10
10
10
10
10
10
10
10
10
9
9
9
9
9
9
10
9
9
9
9
9
10
10
10
10
10
10
10
10
10
10
10
10
10
10
10
10
11
11
11
11
11
11
11
11
11
12
12
12
11
11
11
11
11
11
11
11
11
11
11
11
11
11
11
11
11
11
11
11
11
11
11
11
11
11
11
11
11
11
12
12
12
12
12
12
12
12
12
12
12
12
12
12
12
13
13
13
13
13
14
14
14
14
14
13
13
13
13
14
14
14
14
14
14
14
14
14
14
14
14
14
14
14
14
14
14
14
14
14
14
14
14
14
14
14
14
14
14
14
14
14
14
14
14
14
14
14
14
14
14
14
13
13
13
13
14
14
14
14
14
14
15
15
15
15
15
15
15
15
15
15
15
15
15
15
15
15
15
15
16
16
16
16
16
16
16
16
14
15
17
17
17
17
17
17
17
17
16
16
16
16
16
16
17
17
17
17
17
17
17
17
17
16
16
16
16
16
16
16
16
16
16
16
16
16
16
16
16
16
16
16
16
16
16
16
16
17
17
17
17
17
17
17
17
17
17
17
17
17
16
16
16
17
17
17
17
17
17
17
17
17
17
17
17
17
17
17
17
17
17
17
17
17
17
17
17
17
17
17
17
17
17
17
17
17
17
17
17
17
18
18
18
17
17
17
17
17
17
17
17
17
17
17
17
17
17
17
17
18
18
18
18
18
18
18
18
18
18
18
18
18
18
18
18
18
18
19
19
18
18
18
18
18
18
18
18
18
18
18
18
18
18
18
18
18
18
18
17
17
17
13
12
12
12
12
12
12
12
12
12
12
12
12
12
12
12
12
12
12
12
12
12
12
12
12
12
12
12
12
12
12
13
13
13
13
12
12
12
12
12
12
12
11
11
12
12
12
12
12
12
12
12
12
12
12
12
12
12
12
12
12
12
12
13
13
13
13
12
12
12
12
12
12
12
12
12
12
12
12
12
12
11
11
11
11
11
11
11
11
11
11
11
11
9
9
9
9
8
8
8
8
8
8
8
8
8
8
9
9
9
9
9
9
11
11
11
11
11
11
11
11
11
11
11
11
11
11
11
11
11
10
10
10
11
11
11
11
11
11
11
11
11
11
11
11
11
11
11
11
11
11
11
10
10
10
10
9
9
9
9
9
9
9
9
9
8
8
8
8
8
9
9
9
9
9
9
9
9
9
9
9
9
9
9
9
9
9
9
9
9
9
9
9
9
9
9
9
9
9
9
9
9
9
9
9
9
9
9
9
9
9
9
9
9
9
9
9
9
9
9
9
8
8
8
8
8
8
8
8
8
8
8
7
8
8
8
8
8
8
8
9
9
9
9
9
9
9
7
7
6
6
6
6
6
6
7
7
6
6
6
6
6
6
6
6
6
6
8
8
8
8
8
8
7
7
5
5
5
5
5
5
5
5
5
5
5
6
6
6
6
6
7
7
6
6
6
6
6
6
6
6
6
6
6
6
6
6
6
6
6
6
6
6
6
7
7
7
8
8
8
8
8
9
9
10
11
11
12
12
12
12
12
12
12
12
12
12
12
12
12
12
12
12
12
12
12
12
12
12
12
12
12
12
12
12
12
12
12
12
12
12
12
12
12
12
12
12
12
12
12
12
12
12
12
12
12
13
13
13
13
13
13
13
13
13
13
13
13
13
13
13
13
13
13
13
13
13
13
12
12
12
12
12
12
12
12
12
12
12
12
12
12
12
12
11
11
11
11
11
11
11
11
12
13
13
11
11
11
11
11
11
11
11
11
11
11
11
11
11
11
11
11
11
11
11
11
11
11
11
11
11
11
11
11
11
11
11
11
11
11
11
11
11
11
11
11
11
9
9
9
9
9
9
8
8
8
8
8
8
8
8
8
8
8
7
7
7
7
7
7
7
6
6
6
6
6
7
7
7
7
6
7
6
6
6
6
6
6
6
6
6
6
5
5
5
5
5
5
5
5
5
5
5
5
5
5
5
6
6
6
6
6
6
6
6
6
6
6
6
6
6
6
6
6
6
6
6
6
6
6
6
6
6
6
6
6
6
6
6
6
7
7
7
7
7
7
7
7
7
7
7
7
7
7
7
7
8
8
8
9
9
9
9
10
10
10
10
10
10
10
10
10
10
10
10
10
10
9
9
9
9
9
10
10
10
10
10
10
10
10
10
10
10
10
10
10
10
10
10
10
10
10
10
10
10
10
10
10
10
10
10
10
10
10
10
10
10
10
10
9
9
9
9
9
9
10
10
10
10
10
10
11
11
10
10
9
9
9
9
10
10
10
10
10
10
10
11
11
11
11
10
10
10
10
10
10
10
10
10
10
10
10
10
10
10
10
10
10
10
10
9
9
9
9
9
9
9
9
9
9
9
9
9
9
9
9
9
9
9
9
9
9
9
8
8
9
9
9
9
9
9
9
9
9
9
9
9
9
10
10
10
10
10
10
10
10
10
10
10
10
10
10
10
10
10
10
10
10
10
10
10
10
10
10
11
11
11
11
11
11
11
11
11
9
9
9
9
9
8
8
7
7
7
7
7
7
8
8
8
8
8
8
8
8
8
7
7
6
6
6
6
6
6
6
6
6
6
6
6
6
6
6
6
6
6
6
6
6
6
6
6
6
6
6
6
6
6
6
6
6
6
6
7
7
7
7
7
7
7
7
7
8
8
8
8
8
8
8
8
8
8
8
8
8
8
8
8
8
8
8
8
8
8
8
8
8
8
8
8
8
8
8
7
7
7
7
7
7
7
7
7
7
7
7
7
7
7
7
7
7
7
7
7
7
7
7
7
6
6
6
6
6
6
6
6
6
6
6
6
6
6
6
6
6
6
6
5
5
5
5
5
5
5
5
5
5
5
5
5
5
5
5
5
7
7
7
7
7
7
7
7
7
7
7
7
7
7
7
7
6
6
6
6
6
5
5
5
5
5
6
7
7
7
8
8
8
8
8
7
7
7
8
8
8
9
9
10
10
11
11
11
11
11
11
11
11
11
11
11
11
11
11
11
11
11
11
11
11
11
11
11
11
11
11
11
11
11
11
11
11
12
12
12
12
12
12
12
12
12
12
12
12
11
11
11
11
11
11
11
11
11
12
12
12
12
12
12
12
12
12
12
13
13
13
13
13
13
13
13
13
13
13
13
13
13
13
13
13
13
13
13
13
12
12
12
13
13
13
13
13
13
13
13
13
13
12
12
12
12
12
13
13
13
13
13
13
13
13
13
13
13
13
13
13
13
13
13
13
13
13
13
13
11
11
11
11
11
11
11
11
11
11
12
12
14
14
14
14
14
14
14
14
14
14
14
14
14
14
15
15
15
15
15
14
14
14
14
14
14
14
14
15
15
15
15
15
15
15
15
16
16
16
16
16
16
16
16
16
17
17
17
17
17
16
16
16
16
16
16
16
16
16
16
16
16
16
16
16
16
16
16
15
15
15
14
14
15
16
17
17
17
17
17
17
17
16
16
16
16
16
16
16
16
16
16
16
16
16
17
17
17
17
17
17
17
17
17
17
17
18
18
18
19
19
19
19
19
20
20
20
20
19
19
19
19
19
19
19
19
19
19
18
18
18
18
18
19
19
19
19
19
19
19
19
19
19
19
19
19
19
20
20
20
18
18
18
17
17
17
17
17
17
17
17
18
19
19
19
19
19
19
19
19
19
19
19
19
20
20
20
19
19
20
20
20
20
20
20
20
20
20
21
21
21
21
21
21
22
22
22
23
23
23
23
23
23
23
23
23
24
24
24
24
24
24
24
23
24
24
24
25
25
25
25
25
23
23
23
23
23
23
23
23
23
23
23
23
23
23
23
23
23
23
23
23
23
23
23
23
23
23
23
23
23
23
23
23
23
23
22
22
22
22
22
22
22
22
22
22
22
22
22
22
22
22
21
21
21
21
21
21
21
21
20
20
20
20
20
20
20
20
20
20
20
20
20
20
20
20
19
19
19
19
20
20
22
22
21
21
20
20
19
19
19
19
19
19
20
20
20
19
19
20
20
19
17
17
15
15
14
15
15
15
15
14
16
16
16
16
14
14
14
13
13
13
13
13
13
12
12
13
14
14
14
14
14
14
14
14
14
14
14
14
14
14
14
14
14
14
14
14
15
15
15
15
15
15
15
15
15
15
15
15
15
15
15
15
15
15
15
15
15
15
15
15
15
17
17
17
16
16
16
15
15
15
15
16
16
16
16
16
15
15
16
17
17
17
17
17
17
17
17
17
17
17
18
18
18
18
18
18
19
19
19
19
19
19
19
19
19
20
20
20
20
20
20
20
20
20
20
20
20
20
20
20
20
20
20
20
20
20
20
20
21
21
21
21
21
21
21
21
21
21
21
22
21
21
21
21
21
21
21
20
20
21
20
20
20
20
20
20
20
20
20
20
20
20
20
20
20
20
20
20
20
20
20
20
20
20
20
20
20
20
19
19
18
18
18
18
18
18
17
17
17
17
17
17
17
17
17
17
17
17
17
17
17
17
17
17
17
17
18
18
17
17
16
16
16
16
16
16
16
16
16
15
15
14
14
14
14
14
14
14
14
14
14
14
14
13
13
13
13
13
13
13
13
13
13
13
13
13
13
13
13
14
14
14
14
14
14
14
15
15
12
12
12
12
12
12
12
12
12
12
12
12
12
12
12
12
11
11
11
13
13
12
12
12
12
12
12
12
12
12
12
12
12
11
11
11
11
11
11
10
10
10
10
10
10
10
10
11
11
11
11
11
11
11
11
11
11
11
10
10
10
10
10
10
10
10
10
10
10
9
9
9
9
8
8
8
8
8
8
8
8
8
10
10
10
10
11
11
9
9
9
9
9
9
9
9
9
9
9
9
9
9
9
9
8
8
8
8
8
8
8
9
9
9
9
9
9
9
9
9
9
9
9
9
9
9
9
9
9
9
9
9
10
10
9
9
8
8
8
8
8
8
8
8
8
8
8
8
8
8
8
8
8
8
8
8
8
8
8
8
8
8
8
8
8
8
8
8
8
8
8
9
9
8
8
8
8
8
8
8
8
8
8
8
8
8
9
9
9
10
10
10
9
9
9
9
9
11
11
11
11
11
11
11
11
11
11
11
11
11
11
11
11
11
11
11
11
11
11
11
11
11
11
11
11
11
11
11
10
10
10
10
10
10
10
10
10
10
10
10
10
10
10
10
8
8
8
8
8
7
7
7
7
7
7
7
7
7
7
7
7
7
7
7
7
9
9
9
9
10
10
11
11
11
11
11
11
11
11
11
11
11
11
11
11
11
11
11
12
12
12
12
12
12
12
12
12
12
12
12
12
12
12
14
15
15
16
14
14
13
12
12
12
12
12
12
13
13
13
13
13
13
13
13
13
13
13
13
13
13
14
14
14
14
14
14
14
14
14
14
14
14
14
14
14
15
15
15
15
15
16
16
16
16
16
16
16
17
17
17
17
17
17
17
17
17
18
18
18
18
18
18
19
19
19
19
19
19
19
19
19
19
19
19
19
19
20
20
20
20
20
20
20
20
20
22
22
22
22
22
22
22
22
22
22
22
22
22
22
22
22
22
22
22
22
22
19
19
18
18
18
17
17
17
17
17
17
17
17
17
17
17
17
17
16
16
16
16
16
16
16
16
17
17
16
15
15
15
15
15
16
17
17
17
17
17
17
17
17
15
15
15
15
15
15
15
15
15
15
16
15
15
15
13
12
11
11
11
11
11
11
11
11
11
11
11
11
11
11
11
11
11
11
11
11
11
11
11
11
11
11
11
11
11
11
11
11
11
11
11
11
10
10
10
10
11
11
11
10
10
10
10
10
10
9
9
9
9
9
9
9
9
9
10
9
9
9
9
9
9
9
9
9
9
9
9
8
7
8
8
8
8
8
8
8
8
8
8
8
8
8
8
8
8
8
8
8
8
8
8
8
8
8
8
8
8
8
8
8
8
8
8
9
9
9
9
9
9
9
9
9
9
9
9
9
9
9
10
10
10
10
10
10
10
10
10
10
10
10
10
10
10
10
11
10
9
9
9
9
9
9
9
9
9
9
9
9
9
9
9
9
9
9
9
9
9
9
8
9
9
9
9
9
9
9
9
9
9
9
9
8
8
8
8
8
8
8
8
8
8
8
8
8
8
8
8
8
8
8
8
8
8
8
8
8
8
8
8
8
8
8
8
8
8
8
8
8
8
8
8
8
8
8
8
8
8
8
7
7
7
7
7
7
6
6
6
6
6
6
6
6
6
6
6
6
6
6
6
6
8
7
7
7
7
6
6
6
6
6
6
6
6
7
7
7
7
7
7
7
7
7
7
7
7
7
7
7
7
7
7
7
7
7
7
7
7
6
6
6
6
6
5
5
5
5
5
5
5
5
5
5
5
5
5
6
6
6
6
6
6
6
6
6
6
6
6
6
6
6
6
6
6
6
6
6
6
6
6
5
5
5
5
5
5
5
5
5
5
5
5
5
5
5
5
5
5
6
8
8
8
8
8
9
9
9
9
9
9
10
9
9
9
9
9
10
10
10
10
10
10
10
10
9
9
9
9
9
9
9
9
9
9
9
9
11
11
11
11
11
11
11
11
11
11
11
11
11
11
11
11
11
11
11
11
11
11
11
11
11
11
11
11
11
11
11
11
11
11
11
11
11
11
11
11
11
11
11
11
11
11
11
11
11
11
11
11
11
11
11
11
11
11
11
11
11
11
11
11
11
11
11
11
12
12
13
13
13
13
13
13
14
14
14
14
14
14
14
14
14
14
15
15
15
15
15
15
15
15
15
15
15
15
15
15
15
15
14
14
14
14
14
14
14
14
14
14
13
13
13
13
13
12
13
13
13
15
15
16
16
16
15
15
15
14
14
14
14
14
15
15
15
15
15
15
15
15
16
16
16
17
17
15
15
15
15
15
15
15
15
15
14
14
14
14
14
12
12
12
12
12
12
12
12
12
12
12
12
12
12
12
12
13
13
13
13
13
13
14
14
14
14
14
14
14
14
14
14
14
14
14
14
14
14
14
14
14
14
14
14
14
14
13
13
13
13
13
13
13
12
12
11
11
11
11
11
11
11
11
11
11
10
10
10
10
10
10
10
10
11
11
11
11
11
11
11
11
11
11
11
11
11
11
11
11
11
11
11
11
11
11
11
11
11
11
11
11
11
11
11
11
11
11
11
11
10
10
10
10
10
10
10
10
10
10
10
10
9
9
9
9
9
9
9
9
9
9
9
9
9
9
9
9
9
9
9
9
9
9
9
8
8
8
8
8
8
8
8
8
8
9
9
9
9
10
10
10
11
11
11
11
11
11
11
11
11
11
11
11
11
11
11
11
11
11
11
11
11
11
11
11
11
11
11
11
11
11
11
11
11
11
11
11
11
11
11
11
11
11
11
11
11
11
11
11
11
11
11
11
11
11
12
12
12
12
13
13
13
13
13
13
13
13
14
14
14
13
13
13
13
13
13
13
13
13
12
12
12
12
11
11
11
12
12
12
12
12
12
12
12
12
12
12
11
11
11
11
11
11
11
11
11
11
11
11
11
10
10
9
8
7
7
7
7
7
7
7
7
7
7
7
7
7
7
7
7
7
7
7
7
7
7
6
6
6
6
6
6
6
6
6
6
6
7
7
7
7
7
7
7
7
7
7
7
6
6
6
6
6
6
6
6
6
6
6
6
6
6
6
6
6
6
6
6
6
6
6
6
6
6
6
5
5
5
5
5
5
5
5
5
5
5
5
5
5
5
5
4
4
4
4
5
5
5
5
5
5
5
5
5
5
5
5
5
5
5
5
5
5
5
5
5
5
5
5
5
5
5
5
5
5
5
5
5
5
5
5
5
5
5
5
5
5
5
5
5
5
5
5
5
5
5
5
5
5
5
5
5
5
5
4
4
4
4
3
3
3
3
3
3
3
3
3
3
3
3
3
3
3
2
2
2
2
2
2
2
2
2
2
2
2
2
2
2
2
2
2
2
2
2
2
2
2
2
2
2
2
3
3
3
3
3
3
3
3
3
3
3
4
4
4
4
4
4
4
4
4
4
4
4
4
4
4
4
4
4
4
5
5
5
5
5
5
5
5
5
5
5
5
5
5
5
5
5
5
5
5
5
5
5
5
5
5
5
5
5
5
5
5
5
5
5
5
5
5
5
5
5
5
5
5
5
5
5
5
5
5
5
5
5
5
5
5
5
5
5
5
5
5
5
5
5
5
5
5
5
5
4
4
4
4
4
4
4
4
4
4
4
4
4
4
3
3
3
3
3
3
3
3
3
3
3
3
3
3
3
3
3
3
3
3
3
3
4
4
4
4
4
4
4
4
4
4
4
4
4
4
4
4
4
3
3
3
3
3
3
2
2
2
1
1
0
0
0
0
0
0
0
0
0
0
0
0
0
0
0
0
0
0
0
0
0
0
0
0
0
0
0
0
0
0
0
0
0
0
0
0
0
0
0
0
0
0
0
0
0
0
0
0
0
0
0
0
0
0
0
0
0
0
0
0
0
0
0
0
0
0
0
0
0
0
0
0
0
0
0
0
0
0
0
0
0
0
0
0
0
0
0
0
0
0
0
0
0
0
0
0
0
0
0
0
0
0
0
0
0
0
0
0
0
0
0
1
1
1
2
2
2
2
3
3
3
3
3
3
3
3
4
4
4
4
4
4
4
4
4
4
4
4
4
4
4
4
5
5
5
5
5
5
5
5
6
6
6
6
6
7
7
7
7
7
7
7
7
7
7
7
7
7
7
7
7
8
10
11
11
11
11
11
11
11
11
11
11
11
11
12
12
13
13
15
16
16
16
16
16
16
16
17
17
17
17
17
17
17
17
17
18
19
19
19
19
19
19
19
19
19
19
19
19
20
20
20
20
20
20
20
20
20
20
21
21
21
21
21
22
22
22
22
22
22
22
22
22
22
22
22
22
22
22
22
22
22
22
22
22
22
22
21
21
21
21
21
21
21
21
21
21
21
21
21
21
21
21
21
21
20
20
20
20
20
20
19
18
18
18
18
17
17
17
17
17
17
17
17
14
14
14
14
14
14
14
14
14
14
14
14
14
14
14
14
14
14
14
14
14
14
14
14
14
14
13
13
14
14
14
13
13
13
12
12
12
12
12
12
11
10
10
10
10
9
10
10
10
10
10
9
9
9
9
9
9
9
9
9
9
9
8
8
8
8
8
7
7
7
7
7
7
6
6
6
6
6
6
6
6
6
6
6
5
5
5
5
5
5
5
5
5
5
5
5
6
6
6
6
6
6
6
5
5
5
5
5
5
5
5
5
5
5
5
5
5
5
5
5
5
5
5
5
5
5
5
5
5
5
5
5
5
5
5
5
4
4
5
5
5
5
5
5
5
5
5
5
5
5
5
5
5
5
5
5
5
5
5
5
5
5
5
5
5
5
5
5
5
5
5
5
5
5
5
5
5
5
5
7
7
7
7
6
6
6
6
6
6
6
6
6
6
6
6
6
6
6
6
6
6
6
6
6
6
6
6
6
6
6
6
6
6
6
6
6
6
6
6
6
6
6
6
6
6
6
6
6
6
6
6
6
6
6
6
6
6
6
6
6
6
6
6
6
6
6
6
6
6
6
6
6
6
7
7
7
7
7
7
7
7
7
7
7
7
8
8
7
7
7
7
7
8
8
8
8
8
7
7
7
7
7
7
7
7
7
7
7
7
7
7
7
7
7
7
7
7
7
7
7
7
7
7
7
7
8
8
8
8
8
8
7
7
7
7
7
7
7
6
6
6
6
6
6
6
6
6
6
6
6
6
6
6
6
5
5
5
5
5
5
5
5
5
5
5
5
5
5
5
5
5
6
6
6
6
6
6
6
7
5
5
5
5
5
5
5
5
5
5
5
5
5
5
5
5
5
5
5
5
5
5
5
5
4
4
4
4
4
4
4
4
4
4
4
4
4
4
4
4
4
4
4
4
4
4
4
4
4
4
5
5
5
5
5
5
5
5
5
5
5
5
5
5
5
5
5
5
5
5
5
5
5
5
5
5
5
5
5
5
5
5
4
4
4
5
5
5
5
4
4
4
4
4
4
4
4
4
4
4
4
4
4
4
4
4
4
4
4
4
4
4
4
4
4
4
5
5
5
5
5
5
5
5
5
5
5
5
5
5
5
5
5
5
5
4
4
4
4
4
4
4
4
4
4
4
4
4
4
5
5
5
5
5
5
5
5
5
5
5
5
5
5
5
5
5
5
5
6
6
6
6
6
6
6
6
6
5
5
5
5
5
8
8
8
8
8
8
8
8
8
8
8
8
8
8
8
8
8
8
8
8
8
8
8
8
8
8
8
8
7
7
7
7
7
7
7
7
7
7
7
7
7
7
7
7
7
7
7
7
7
7
7
7
7
7
7
7
7
7
7
7
7
7
7
7
7
7
7
7
7
7
7
7
7
7
7
7
7
7
8
8
8
8
8
8
8
8
8
8
8
8
8
8
8
8
8
8
8
9
9
10
10
10
10
9
9
9
9
8
8
8
7
7
8
8
8
9
9
9
8
8
8
8
8
8
8
8
8
8
8
8
8
8
9
9
9
9
9
9
9
9
9
9
11
11
11
11
11
11
11
11
11
11
11
11
11
11
12
12
12
12
12
12
11
11
11
11
11
11
11
11
11
11
11
11
11
11
11
11
11
11
11
11
11
11
11
11
11
11
11
11
11
11
11
11
11
11
12
12
12
12
12
12
12
13
14
14
14
14
15
15
15
16
16
16
15
15
15
15
15
15
15
15
15
15
17
17
17
17
17
17
17
17
17
17
17
16
16
16
17
17
17
17
17
17
17
17
17
17
17
17
17
17
17
17
17
17
17
16
16
16
16
16
17
17
17
17
17
17
17
16
16
16
16
16
16
15
13
14
14
14
14
14
14
14
14
14
14
14
14
15
15
15
15
15
15
15
15
14
14
14
14
14
13
13
13
13
13
13
13
13
13
13
13
13
13
13
14
14
14
14
14
14
15
13
13
13
13
13
13
13
13
13
13
13
13
13
13
13
13
14
14
14
14
14
14
14
15
15
15
15
14
14
14
15
15
14
14
14
14
14
14
15
15
15
15
16
16
16
16
16
16
16
16
16
16
16
16
16
16
15
15
16
16
15
15
15
15
17
17
17
16
16
16
16
16
16
16
16
16
16
16
16
16
16
16
16
16
17
17
17
17
17
17
17
17
17
17
17
17
17
17
17
17
17
17
17
17
17
17
17
17
17
17
17
16
16
17
17
17
17
17
17
17
17
17
17
17
17
17
17
17
17
17
17
17
17
17
17
17
17
17
17
17
17
17
17
17
17
17
17
17
17
17
17
17
17
17
17
17
17
17
16
16
16
16
16
16
16
16
17
17
15
15
14
14
14
14
12
11
11
11
11
11
10
9
9
9
9
9
9
9
9
9
9
9
9
9
9
9
9
9
9
9
9
9
9
9
9
9
9
9
9
9
9
9
9
8
8
8
8
8
8
9
9
9
10
10
10
10
10
10
10
10
10
10
10
10
10
9
8
8
8
8
9
10
10
10
10
10
10
9
9
9
9
9
9
9
9
9
9
9
9
9
9
9
9
9
9
8
8
8
8
8
8
8
8
8
8
8
9
10
10
10
10
10
10
10
10
10
11
10
10
10
10
10
10
10
10
10
10
10
10
10
10
10
10
10
10
10
10
10
10
10
10
10
10
10
10
10
10
10
10
10
10
10
10
10
10
10
9
9
9
9
9
9
9
9
9
10
10
10
10
10
10
10
11
11
11
11
11
10
10
10
10
10
10
10
10
10
10
10
10
10
10
10
10
10
10
10
10
10
10
10
9
9
9
9
10
10
10
10
10
10
10
10
10
10
10
10
10
10
10
10
10
10
10
10
10
10
10
10
9
9
9
9
9
11
11
11
11
11
11
11
11
11
11
11
11
11
11
11
11
11
11
11
11
11
11
11
11
11
11
11
11
11
11
11
11
11
11
11
11
11
11
11
11
11
11
11
10
10
10
10
10
10
10
10
11
11
11
10
10
10
10
10
10
10
10
10
10
10
10
10
10
10
10
10
10
10
10
10
10
10
10
10
10
9
9
9
9
9
8
8
6
6
6
6
6
6
6
6
6
6
6
6
7
7
6
6
6
6
6
6
6
6
7
7
7
7
6
6
6
5
5
5
5
5
5
5
5
5
5
5
5
5
5
5
5
5
5
5
5
5
5
5
5
5
5
5
5
5
5
5
5
5
5
5
5
5
5
5
4
3
3
3
4
4
4
4
4
4
4
4
4
4
4
4
4
4
4
4
4
4
4
4
4
4
4
4
4
4
4
4
4
4
4
4
4
4
4
4
4
4
4
4
4
4
5
5
5
5
5
5
5
6
6
6
6
6
6
6
6
6
6
6
6
6
7
7
7
7
7
7
7
7
7
7
7
7
7
7
7
7
7
7
7
7
7
7
7
7
7
7
7
7
7
7
6
6
7
7
7
7
7
7
7
7
7
7
7
7
7
7
7
7
7
6
6
6
6
6
5
5
5
5
5
5
5
5
5
5
5
5
5
5
5
5
5
5
5
5
5
5
5
5
5
5
5
5
5
5
5
5
5
5
5
5
5
5
5
5
5
6
6
6
6
6
5
5
5
5
5
5
5
5
6
5
5
5
5
5
5
5
5
5
5
5
5
5
5
5
5
5
5
5
6
6
6
6
6
6
6
5
5
5
5
5
5
5
5
5
5
5
5
5
5
5
5
5
5
5
5
5
5
5
5
5
5
5
5
5
5
5
5
5
5
5
5
5
5
5
5
5
5
5
5
5
5
5
5
5
5
5
5
5
5
6
6
6
6
6
6
6
6
6
6
6
6
6
6
6
6
6
6
6
5
5
5
5
5
5
5
5
5
5
6
6
6
6
6
6
6
6
6
6
6
5
5
6
6
6
6
6
6
6
6
6
6
6
6
6
6
6
6
6
6
7
7
7
7
7
7
6
6
6
6
6
6
6
6
6
6
6
6
6
6
6
5
5
5
5
5
5
5
5
5
5
5
5
5
5
5
5
5
5
5
5
5
5
5
5
5
5
5
5
5
5
5
5
5
5
5
5
5
5
5
5
5
5
5
5
5
5
5
5
5
5
5
5
5
5
5
5
5
6
6
6
6
6
6
6
6
6
6
6
5
5
5
7
7
7
7
7
7
7
7
7
7
7
7
7
7
7
7
7
7
7
7
7
7
7
7
7
7
7
7
7
7
7
7
7
7
7
6
6
6
6
6
6
6
6
6
6
6
6
6
6
6
6
6
6
6
6
6
6
6
6
6
6
6
6
6
6
6
6
6
6
6
6
6
6
6
6
6
6
6
6
6
6
6
6
6
6
6
6
6
6
6
6
7
7
6
6
6
6
6
6
6
6
6
6
6
6
6
5
5
4
4
4
4
4
3
3
3
3
3
3
3
3
3
3
3
3
3
2
2
2
2
2
2
2
2
2
2
1
1
1
1
1
1
1
1
1
1
1
1
1
1
1
1
1
1
1
1
1
1
1
1
1
1
1
1
1
1
1
1
1
1
1
1
1
1
1
1
1
1
1
1
1
1
1
1
1
1
1
1
1
1
1
1
1
1
1
1
1
1
1
1
1
1
1
2
2
2
2
2
2
2
2
2
2
2
2
2
2
2
2
2
2
2
2
2
2
2
1
1
1
1
1
1
1
1
1
1
1
1
1
1
1
1
2
2
2
2
2
2
2
2
2
2
2
2
2
2
2
2
2
2
2
2
2
2
2
2
2
2
2
2
3
3
3
3
3
3
3
3
3
3
3
3
3
3
3
3
3
3
3
3
3
3
3
3
3
3
3
3
3
3
3
3
2
2
2
2
2
2
2
2
2
2
3
3
3
3
3
3
3
3
3
3
4
4
4
5
5
5
5
5
5
5
5
6
6
6
6
6
6
6
5
5
5
5
5
5
6
6
6
6
6
6
6
6
6
6
6
6
7
7
7
7
7
7
7
7
7
7
7
7
7
7
7
7
7
7
7
7
7
7
7
7
7
7
7
7
7
7
7
8
8
8
8
8
8
8
8
9
9
9
9
9
9
9
9
9
9
9
9
9
9
9
9
9
9
9
9
9
9
9
9
9
9
9
9
9
9
9
9
9
9
8
8
8
8
9
9
9
9
9
10
10
10
10
10
10
10
10
10
10
10
10
10
10
10
10
10
10
9
9
9
9
9
9
9
9
9
9
9
9
9
9
9
9
9
9
9
8
8
8
8
8
8
8
8
8
9
8
8
8
8
8
8
8
8
8
8
8
9
11
11
11
11
11
11
11
11
11
11
11
11
11
11
11
11
11
11
11
11
11
11
11
11
11
11
11
11
11
11
11
11
11
11
11
11
11
11
11
11
11
11
11
11
11
11
12
12
12
12
12
12
12
12
12
12
12
12
12
13
13
13
13
13
12
12
12
12
13
13
13
13
13
13
13
13
13
13
11
11
11
11
11
11
11
11
11
11
11
11
11
11
11
11
11
11
11
11
11
11
11
11
11
11
11
11
11
11
11
11
11
12
12
12
12
12
12
12
12
12
12
12
12
12
12
12
12
12
12
12
12
12
12
12
12
12
12
12
12
12
12
12
12
12
12
12
12
12
12
12
12
12
13
13
13
13
13
13
13
13
13
13
13
13
13
13
13
13
13
13
13
13
13
13
13
13
14
14
14
14
14
14
14
14
15
15
15
15
15
15
15
15
15
15
15
14
14
12
12
11
11
11
11
11
12
12
12
12
14
16
16
16
16
16
16
16
16
16
16
16
16
16
16
16
16
16
16
16
16
16
16
16
16
16
16
16
16
16
16
16
16
16
16
16
16
16
16
14
14
14
14
14
14
14
14
14
14
14
14
14
15
15
15
15
15
15
15
13
13
13
12
12
12
12
12
12
12
12
11
11
11
11
11
11
11
11
11
11
11
11
11
11
11
11
11
11
11
11
11
11
11
11
11
11
11
12
13
13
13
13
13
13
13
13
13
13
13
13
13
13
13
13
13
13
13
13
13
13
14
14
14
13
12
12
11
11
11
11
11
10
10
9
9
9
9
9
9
9
9
9
9
9
9
8
8
8
8
8
8
8
8
8
8
8
8
8
8
8
8
8
8
8
8
7
7
7
7
7
7
8
8
8
8
8
8
8
8
8
8
8
8
8
8
8
8
8
8
8
8
8
8
8
8
8
8
8
8
7
7
7
7
7
7
7
8
8
8
7
6
6
6
6
6
6
6
6
6
6
6
6
6
6
6
6
6
6
7
7
7
7
7
7
7
7
7
6
6
6
6
6
6
6
6
6
6
6
6
6
6
6
6
6
5
5
5
5
5
5
5
5
5
5
5
5
5
5
5
5
6
6
6
6
6
6
6
6
6
6
6
6
6
6
6
6
5
5
5
5
5
5
5
5
5
5
5
5
5
5
5
5
5
5
5
5
4
4
4
4
4
4
4
4
4
4
4
4
4
4
4
4
4
4
4
4
4
4
4
3
3
3
3
3
3
3
3
3
3
3
3
3
3
3
3
3
3
3
3
3
3
3
3
2
1
1
1
1
1
1
1
1
1
1
1
1
1
1
1
1
1
1
0
0
0
0
0
0
0
0
0
0
0
0
0
0
0
0
0
0
0
0
0
0
0
0
0
0
0
0
0
0
0
0
1
2
2
2
3
3
3
3
3
3
3
4
4
4
4
4
4
4
4
4
4
4
4
4
4
4
4
5
5
5
5
5
5
5
5
5
5
5
5
5
5
5
5
5
5
5
5
5
5
5
5
5
5
5
5
5
5
5
5
5
5
7
8
8
9
9
9
9
9
9
9
9
9
9
9
9
9
9
9
9
9
9
9
9
9
9
9
9
9
9
9
9
9
9
9
9
9
9
9
9
9
9
9
9
9
9
9
9
9
9
9
9
9
9
9
9
9
9
9
9
9
9
9
9
9
9
9
9
9
9
9
9
9
9
10
10
10
10
10
10
10
10
10
10
10
10
11
11
12
12
12
12
12
12
12
12
12
12
12
12
12
12
12
12
12
12
12
11
11
11
11
11
11
11
12
12
12
12
12
12
12
12
12
12
12
12
12
12
12
12
13
13
13
13
13
13
13
13
13
13
13
13
12
12
12
12
12
13
13
12
12
12
12
12
11
11
11
12
12
12
13
13
13
13
13
13
13
13
13
13
13
13
14
14
14
14
14
14
14
14
14
14
16
18
18
18
18
18
18
18
18
17
17
18
18
18
19
20
21
21
21
21
21
21
21
21
21
21
21
20
20
21
21
21
20
20
20
20
20
20
21
21
21
21
21
21
21
21
21
21
22
22
22
22
23
23
23
24
24
24
24
26
26
27
27
27
26
26
26
26
26
26
26
26
26
26
26
27
27
27
27
27
27
27
28
27
27
27
27
27
27
27
26
27
27
27
28
26
25
25
25
25
25
25
25
25
26
26
26
26
26
26
25
25
25
25
25
25
25
25
25
25
25
25
25
25
25
25
24
24
24
24
24
24
24
24
24
26
26
26
26
26
26
26
26
26
26
26
26
26
26
26
26
26
26
26
26
26
26
26
26
26
25
25
23
23
23
23
23
23
23
23
23
23
23
24
24
24
25
25
25
25
23
23
23
23
23
23
23
22
21
21
21
21
21
21
20
20
18
17
17
17
16
16
16
15
15
15
15
15
15
13
13
13
13
13
13
13
13
13
13
13
13
13
13
13
13
13
13
13
13
16
16
16
16
16
16
16
17
17
17
17
17
17
17
15
15
14
16
16
16
16
16
16
16
16
16
16
17
17
16
17
17
18
18
18
19
19
19
19
19
20
20
20
20
20
20
20
20
20
22
22
22
22
22
21
21
21
21
21
21
21
21
21
21
21
17
17
17
17
17
17
17
17
17
17
17
17
17
17
17
17
17
17
17
17
17
17
17
17
17
16
16
16
17
17
17
18
18
18
18
18
18
18
18
18
17
17
17
17
17
17
17
18
18
18
18
18
18
18
18
18
18
22
22
23
23
23
23
23
23
23
23
23
23
23
23
23
23
23
23
23
23
23
23
24
25
25
25
25
24
24
25
24
24
25
25
25
25
25
25
24
24
24
24
23
24
24
24
23
23
23
23
23
23
23
23
23
19
19
19
19
19
19
19
19
19
19
19
19
19
19
18
18
18
18
18
18
18
19
19
19
19
19
19
19
19
20
20
20
20
20
20
20
20
20
20
19
19
18
19
19
19
18
18
18
18
18
18
19
19
19
19
20
20
20
20
20
20
20
20
20
20
21
21
21
21
21
20
20
20
20
20
20
21
21
21
21
21
21
21
21
20
20
20
20
19
19
19
20
20
20
19
19
19
19
17
17
17
17
17
17
17
17
17
16
16
16
16
16
16
16
16
16
16
15
15
15
15
15
15
14
14
14
14
14
14
14
14
14
14
14
14
14
14
14
14
14
14
14
14
15
15
14
14
14
14
14
14
14
13
13
13
14
13
13
13
14
14
14
14
14
14
14
14
15
15
15
16
16
15
15
17
17
17
18
18
18
18
22
23
24
24
23
23
25
31
31
31
31
35
35
35
37
37
37
37
37
37
37
37
39
41
43
43
43
43
43
43
43
43
43
43
42
42
42
42
42
42
41
41
41
41
41
41
41
41
41
41
41
41
41
41
41
41
41
41
41
41
41
41
41
41
41
41
41
41
41
40
40
40
40
40
41
42
43
42
42
41
41
42
42
42
42
43
43
43
43
43
43
43
43
43
43
43
43
43
43
43
45
45
45
45
46
46
46
46
46
47
47
47
47
47
47
48
48
50
50
51
51
50
50
50
49
49
49
50
48
48
48
47
47
47
47
47
47
47
47
47
48
48
47
47
47
48
48
48
48
47
47
47
47
47
47
47
46
43
44
44
43
43
43
43
43
43
43
43
44
44
44
44
44
43
43
43
44
44
43
43
43
43
43
43
43
43
44
42
42
42
42
42
42
43
43
43
43
43
43
43
43
43
43
41
41
41
40
40
39
38
36
36
36
36
36
35
35
35
35
35
35
34
34
31
31
31
30
30
30
29
29
26
26
26
26
26
26
26
26
26
26
25
24
24
24
23
23
23
23
23
23
23
23
23
23
23
23
23
23
23
23
23
23
23
23
23
23
23
23
23
23
23
23
23
23
23
23
23
23
23
23
23
22
22
21
22
22
23
21
19
19
21
20
20
20
20
20
21
20
20
21
21
21
19
20
21
21
21
20
20
19
20
20
20
20
20
20
20
21
22
22
22
21
21
21
21
21
21
21
22
22
23
23
23
23
24
24
24
25
25
25
25
23
24
25
27
33
33
34
34
34
34
34
34
33
33
34
34
34
34
34
34
34
34
34
34
34
34
34
34
34
34
34
35
35
35
35
35
35
35
35
35
35
35
35
35
35
35
35
35
35
35
35
35
35
35
35
35
35
35
35
34
35
35
34
34
34
34
34
34
35
33
33
33
33
33
33
33
33
33
33
33
33
32
32
32
32
32
32
32
32
32
32
32
32
32
32
32
32
32
32
32
32
32
32
32
32
33
34
34
34
34
35
35
37
36
35
36
37
37
37
37
36
36
36
36
37
37
36
35
35
35
35
35
35
34
34
34
33
33
33
33
33
32
32
33
33
32
32
32
32
31
31
31
31
31
32
30
30
29
29
30
31
31
31
31
31
32
32
31
31
31
31
31
29
29
29
29
30
29
29
29
28
28
29
29
29
29
29
29
29
29
28
28
29
29
29
29
29
29
29
30
29
29
29
29
29
29
29
28
28
28
28
28
28
28
28
28
28
28
29
29
28
28
28
29
29
29
29
29
29
29
29
29
29
29
29
29
29
29
29
29
29
29
28
28
28
28
30
32
30
32
32
32
32
32
32
31
31
31
31
29
29
28
27
27
27
27
27
27
27
26
25
25
25
25
25
25
25
27
27
26
25
26
26
26
26
26
26
26
26
26
26
26
26
26
26
27
27
27
27
27
27
27
27
27
26
26
27
26
27
27
27
27
27
27
27
28
27
27
27
27
27
27
25
25
25
25
25
25
26
27
27
27
26
26
25
28
28
28
28
28
28
28
28
27
27
27
27
26
26
26
26
26
26
26
26
29
29
30
30
29
29
29
29
29
29
29
29
29
29
29
29
29
29
29
29
29
29
28
28
28
28
28
28
26
26
26
27
27
28
32
32
32
32
31
30
30
30
30
31
33
33
33
33
32
32
32
32
32
36
41
41
41
42
43
45
45
45
46
46
46
47
47
47
47
47
47
47
47
47
47
47
47
46
46
46
45
45
44
43
43
44
44
44
44
44
44
44
44
44
45
45
45
45
46
46
48
49
49
50
50
50
49
49
49
49
49
49
49
50
51
51
51
52
52
52
52
52
50
50
49
49
49
49
52
52
53
53
53
53
53
53
53
53
54
54
54
56
56
56
55
54
54
54
54
54
53
53
53
53
53
53
53
52
52
53
54
53
53
53
53
53
53
52
51
51
51
53
53
53
53
51
51
52
52
52
52
52
51
51
51
50
51
53
52
52
52
52
52
51
52
52
52
52
52
51
51
48
48
48
49
49
48
48
48
48
49
49
49
49
48
51
51
51
51
51
51
52
51
51
52
52
52
52
53
53
53
53
53
52
52
52
52
52
52
52
52
52
52
52
52
51
51
50
49
49
49
49
49
49
49
49
49
49
49
48
47
47
47
47
47
47
45
45
44
43
41
41
40
40
41
41
41
41
40
40
41
41
40
40
40
41
40
37
38
40
40
40
40
40
40
41
41
39
39
39
38
38
38
39
37
37
37
35
35
35
35
35
35
35
35
35
35
36
36
36
36
36
37
37
37
35
35
35
35
34
34
34
33
33
33
33
34
34
33
33
33
33
32
33
33
34
34
34
34
32
33
31
31
31
31
31
33
33
33
33
34
34
35
35
32
31
31
31
31
33
33
33
32
31
30
30
32
32
31
32
32
32
33
33
33
33
33
33
33
33
34
34
34
34
34
34
34
34
34
35
35
35
34
34
34
34
34
34
35
35
35
35
35
35
35
35
36
36
36
36
36
36
36
36
37
37
37
38
39
39
38
38
38
38
38
38
38
38
38
39
39
39
39
39
40
40
40
41
41
41
41
41
41
41
41
41
40
40
40
37
37
37
36
36
36
36
36
36
36
36
36
36
36
36
36
36
36
36
38
38
40
41
41
41
42
42
42
42
42
42
42
42
42
42
42
42
40
41
41
41
41
43
50
52
53
52
50
51
52
53
54
55
55
55
55
55
59
63
64
70
72
73
73
73
74
74
75
75
77
75
77
77
77
77
77
77
77
77
78
77
83
89
89
89
89
90
90
91
91
91
91
91
92
90
91
91
90
90
90
90
90
89
87
87
90
90
90
93
94
94
95
95
95
95
95
95
95
97
100
99
100
100
101
101
103
113
113
114
114
114
114
114
114
116
114
115
114
116
118
117
116
118
118
120
121
121
123
123
125
125
124
124
124
125
125
126
126
126
126
126
126
126
126
126
126
124
122
122
122
122
125
126
126
125
125
125
125
129
129
130
131
131
144
146
146
150
152
149
148
147
147
147
147
148
145
144
144
142
142
142
144
145
145
145
147
151
152
152
151
150
150
151
151
151
150
150
146
145
141
139
136
131
130
130
130
132
132
133
133
130
130
129
129
130
130
127
127
126
125
125
125
124
124
126
124
124
124
121
120
120
121
121
121
121
119
120
120
121
119
118
118
118
117
117
117
117
117
117
117
116
114
113
112
112
112
111
107
105
105
104
104
103
103
103
101
101
100
100
100
98
98
98
98
98
97
96
95
95
94
93
92
77
76
70
70
70
69
68
65
65
65
61
61
60
59
59
59
59
60
62
66
66
68
68
67
67
67
67
66
66
66
65
65
65
65
69
70
71
74
79
79
82
86
87
86
88
87
86
87
83
78
79
77
77
80
81
81
83
83
83
83
83
83
85
85
88
91
92
92
92
93
94
94
95
95
94
94
93
93
92
92
92
93
94
95
95
94
91
89
89
89
90
95
94
94
93
93
93
93
92
92
92
92
89
91
89
92
92
94
95
94
94
97
97
96
101
100
100
102
102
102
103
103
103
103
103
102
98
98
97
97
97
97
97
96
96
96
96
97
97
96
95
95
95
95
95
95
95
95
95
92
92
92
92
92
91
90
90
91
91
91
91
91
91
90
90
90
90
90
91
91
89
91
92
92
95
94
95
96
96
97
97
97
97
97
97
97
97
97
97
96
94
94
94
94
95
95
95
94
92
89
89
89
88
84
84
84
84
86
83
83
88
94
98
101
101
101
101
100
99
99
98
98
98
98
97
96
95
95
95
95
95
95
95
93
91
91
91
90
87
86
86
86
86
86
87
87
87
87
86
86
86
86
86
86
86
83
80
78
80
80
81
82
80
81
80
81
80
80
81
80
77
77
78
79
80
79
77
75
75
75
75
76
76
73
77
71
73
76
77
77
77
77
77
78
79
91
109
108
113
114
113
113
113
113
116
122
124
124
124
121
121
121
122
123
123
126
125
126
124
126
126
124
124
120
120
120
120
120
118
118
118
121
121
121
120
119
116
115
115
115
116
116
116
116
115
115
115
116
114
114
113
113
113
113
113
113
113
113
113
111
111
111
111
110
110
111
110
110
111
113
113
113
113
112
112
112
112
114
114
114
114
113
113
113
113
113
113
113
113
114
114
114
113
113
113
114
114
115
114
114
109
109
109
109
108
107
106
105
106
103
101
101
101
101
101
101
101
101
101
101
98
98
96
96
96
96
95
94
93
92
92
92
92
92
86
86
86
85
83
83
85
84
85
86
86
86
87
86
85
85
83
81
80
79
76
75
75
75
75
74
74
74
74
71
71
71
71
71
68
67
65
64
66
66
66
65
65
65
66
65
65
63
63
65
65
66
64
61
61
61
61
61
61
66
65
61
66
69
69
69
70
70
70
71
71
71
71
69
71
72
72
72
72
70
70
70
70
71
71
70
70
69
67
67
66
66
65
68
68
68
69
69
68
68
68
67
68
68
68
68
68
69
69
69
68
68
68
68
67
67
67
66
66
66
66
67
69
69
69
69
69
69
69
69
69
69
68
67
67
67
67
67
67
65
65
65
65
65
65
65
66
67
67
68
66
67
67
67
67
67
67
67
67
67
67
67
65
65
65
64
64
64
64
63
63
64
64
64
65
65
64
64
64
64
63
62
62
62
62
61
59
59
59
59
58
59
62
63
65
65
65
66
66
66
66
66
65
65
65
61
61
62
63
65
65
66
66
61
59
59
59
59
59
57
56
56
57
58
58
58
58
58
59
60
59
64
65
68
65
63
65
65
67
69
71
71
69
69
71
71
71
70
70
71
71
71
71
70
71
72
72
72
72
72
71
69
70
70
71
71
71
71
70
70
69
69
68
68
68
69
70
70
70
70
70
69
69
70
70
70
70
70
70
71
71
71
71
70
70
70
71
71
71
71
71
71
71
71
71
69
69
69
68
68
68
68
68
69
69
69
69
69
69
69
70
70
70
68
68
69
69
69
69
70
69
69
69
69
68
68
68
70
69
70
70
69
68
68
69
69
69
69
70
70
70
68
68
69
67
68
68
69
69
70
68
68
69
70
70
69
68
68
66
65
65
65
64
64
64
64
63
61
59
59
56
53
53
52
52
52
48
48
48
50
52
53
52
52
52
52
53
53
53
59
58
59
59
57
57
58
58
58
57
57
57
57
57
58
59
59
59
58
55
55
54
54
53
53
53
52
51
50
50
49
49
49
48
48
48
48
48
47
47
47
47
47
47
47
47
47
47
47
47
47
47
47
45
45
46
46
46
46
46
46
46
46
47
47
47
47
47
47
47
47
47
47
47
47
48
47
47
42
41
41
41
41
41
41
41
41
41
41
44
43
43
43
43
45
45
45
45
45
45
45
45
45
45
45
45
46
51
53
54
53
53
53
53
53
52
52
52
52
52
50
49
49
49
50
50
49
49
49
48
48
48
48
48
48
47
47
47
47
47
47
47
47
45
45
45
45
45
45
45
46
45
43
43
43
43
43
43
43
43
42
42
42
42
42
41
42
42
42
42
41
41
41
41
41
41
41
41
41
40
39
39
38
38
38
38
38
37
36
36
37
36
37
37
36
36
35
35
35
35
35
34
33
33
32
31
31
31
30
30
31
31
32
33
32
36
37
37
37
38
39
39
39
39
38
38
38
39
40
44
49
49
49
48
47
47
47
47
47
47
47
47
47
47
47
47
48
48
47
47
47
47
47
47
47
47
47
47
47
47
47
47
47
45
45
42
42
42
42
42
43
43
43
44
44
46
46
46
46
46
46
46
46
47
47
47
48
48
47
47
46
46
45
45
45
47
47
47
47
47
45
45
45
47
47
48
53
55
58
59
64
65
67
68
68
73
73
73
71
71
72
73
73
76
77
77
81
90
91
92
93
93
94
94
94
94
93
92
92
93
93
93
93
93
92
93
94
94
90
90
90
91
91
91
92
92
92
93
94
93
93
92
90
90
90
90
91
92
93
96
96
96
97
97
97
96
96
96
99
100
101
102
102
102
102
102
102
102
102
102
103
103
102
103
103
103
102
102
102
102
104
106
112
115
113
111
112
112
113
113
116
116
116
117
116
116
116
117
118
118
117
118
118
118
118
118
118
118
118
117
117
117
116
116
114
114
114
114
114
114
115
115
112
110
110
109
108
108
109
109
110
108
108
104
104
103
102
102
102
102
102
101
101
100
97
97
98
98
98
98
97
96
96
96
95
94
95
91
86
86
89
89
91
91
90
87
89
89
89
89
89
88
87
86
87
87
87
88
88
86
86
86
86
86
86
85
83
84
83
84
84
83
83
80
80
82
82
82
81
80
80
77
77
77
77
77
78
78
79
80
78
78
78
78
78
77
76
76
74
74
74
76
74
72
71
70
70
68
68
68
69
69
68
64
64
63
63
62
62
64
65
64
65
65
64
63
63
62
59
59
59
60
62
62
62
60
60
60
60
59
59
59
59
56
53
52
51
51
51
50
51
50
50
50
50
48
48
48
48
48
48
48
48
47
46
46
46
46
47
46
45
43
44
45
47
47
46
46
47
48
49
49
49
49
50
51
51
51
51
50
51
49
49
49
48
48
48
48
49
51
51
53
53
51
51
51
51
51
51
51
51
50
50
49
49
49
49
50
50
49
48
48
48
47
47
47
47
47
47
47
46
46
46
47
47
47
47
48
47
47
47
47
47
47
47
47
47
48
49
50
50
50
49
49
49
48
50
50
49
49
48
48
48
47
47
47
47
47
47
47
48
48
48
49
49
49
49
49
49
49
49
49
48
48
48
48
48
47
47
47
48
48
49
48
49
49
51
51
51
51
51
49
51
52
51
49
49
50
49
48
48
45
45
45
46
46
46
46
47
47
47
47
47
49
47
47
44
44
43
42
42
41
41
41
40
40
41
41
41
41
41
41
41
41
42
44
45
44
42
42
42
41
41
41
42
45
45
43
42
42
42
42
42
42
43
43
42
42
42
42
42
42
42
41
41
41
41
41
41
41
40
36
35
33
31
31
30
27
27
27
27
28
27
27
27
26
26
26
26
26
26
26
26
26
25
25
25
25
25
25
25
25
25
25
25
25
25
25
25
25
25
24
24
24
24
24
24
24
23
23
23
23
23
23
24
24
23
23
23
23
23
23
23
23
23
23
23
23
23
23
23
23
23
23
23
23
22
22
21
21
21
22
22
22
21
21
21
20
19
19
19
20
20
20
20
20
20
20
19
18
18
18
18
18
18
17
17
17
16
16
16
16
16
16
16
16
17
17
17
15
15
14
14
14
14
13
13
13
13
13
13
13
13
11
10
10
10
10
10
10
10
10
10
10
10
10
10
10
10
10
10
10
9
9
9
9
9
9
9
9
9
8
8
8
8
8
8
8
8
8
8
8
8
8
8
8
8
8
8
7
7
7
7
7
7
7
6
6
6
4
4
4
4
4
4
4
4
4
4
4
4
4
4
4
4
4
4
3
3
3
3
3
3
3
3
3
3
3
3
3
4
4
4
3
3
4
4
4
4
4
4
4
5
5
5
5
5
5
5
5
5
5
5
5
5
5
5
5
5
5
5
5
5
5
5
5
5
5
5
5
5
5
5
4
4
4
3
3
3
3
3
3
3
3
3
3
3
3
3
3
3
3
3
3
3
3
3
3
3
3
3
3
3
3
3
3
3
3
3
3
3
3
3
3
3
5
5
5
5
5
5
5
5
5
5
5
5
5
5
6
6
6
6
6
7
7
7
7
7
7
7
7
7
7
7
7
7
7
7
7
7
7
7
8
8
8
8
8
8
8
8
8
8
7
7
7
7
7
7
7
7
7
7
7
7
7
7
7
7
7
7
7
7
7
7
7
7
7
7
7
7
7
7
7
7
7
7
7
7
7
7
7
7
7
7
7
7
7
7
7
7
7
8
8
8
8
8
8
8
8
8
8
8
8
8
8
8
8
8
8
8
8
8
8
8
8
8
8
8
8
8
8
8
8
8
8
8
8
8
8
8
8
8
7
7
7
7
7
8
8
8
7
9
9
9
9
9
9
9
9
10
10
10
10
10
10
10
10
10
11
11
11
11
11
11
11
11
11
11
11
11
11
11
11
11
11
11
11
11
11
11
11
11
11
11
11
11
11
11
11
11
11
11
11
11
11
11
11
11
12
12
12
12
12
12
12
12
12
11
11
11
11
11
11
11
11
12
12
12
12
12
12
12
12
12
12
12
12
12
12
11
11
11
11
11
11
11
11
11
11
11
11
11
11
11
11
11
11
11
11
11
11
11
11
11
11
11
11
11
11
11
11
11
11
11
11
11
11
11
11
11
11
11
11
12
12
12
12
12
12
12
12
12
12
13
13
13
13
13
13
13
13
13
13
13
13
13
13
13
13
13
13
13
13
13
13
13
13
13
13
13
13
13
13
13
13
13
13
13
13
13
13
13
12
12
11
11
11
11
11
11
11
11
11
11
11
10
10
10
10
10
10
11
11
11
11
11
11
11
11
10
10
10
10
10
10
10
10
10
9
9
9
9
9
10
10
10
10
10
10
10
10
10
10
10
10
10
10
10
10
10
10
10
10
10
10
9
9
9
9
9
10
10
10
10
10
10
10
10
10
10
10
11
11
11
11
11
11
11
11
11
11
11
11
11
11
11
11
11
11
11
11
11
11
11
11
11
11
11
11
11
11
11
11
11
11
11
11
11
10
10
10
10
10
11
11
10
8
8
8
8
8
7
6
6
6
6
6
6
6
6
6
6
6
8
8
8
7
7
7
7
6
6
6
6
6
6
6
6
6
6
6
6
7
7
7
7
7
7
7
7
7
8
8
8
8
8
9
9
11
11
11
11
11
11
11
11
11
11
11
11
11
12
12
12
12
12
12
12
12
12
12
12
12
13
14
14
14
14
14
14
14
14
14
14
14
14
14
14
14
14
14
14
14
14
14
14
15
15
15
15
15
15
15
15
15
15
16
16
16
16
16
16
16
16
16
16
16
16
16
16
16
16
16
16
16
16
16
16
16
16
16
16
16
16
16
16
16
16
16
16
16
16
16
16
16
16
16
16
15
15
15
15
15
15
15
15
15
15
15
15
15
15
15
15
15
15
15
15
15
15
15
15
15
15
15
15
15
15
15
15
14
14
14
14
14
14
14
13
11
11
9
9
7
7
7
7
7
7
7
7
7
7
7
7
7
7
6
6
6
6
6
6
6
6
7
7
8
8
8
8
8
8
8
8
8
7
7
7
7
7
7
7
7
7
6
6
6
6
6
6
6
6
6
6
6
6
5
5
5
5
5
5
5
5
5
5
5
5
5
5
5
5
5
5
5
5
5
5
5
5
5
5
5
5
5
5
5
5
5
5
5
5
5
5
5
5
5
5
4
5
4
4
4
4
4
4
4
4
4
4
4
4
4
4
4
4
4
4
4
4
4
4
4
4
4
4
4
4
4
4
4
4
4
4
4
4
4
3
3
3
3
3
3
3
3
3
3
3
3
2
2
2
2
2
2
2
2
2
2
2
2
2
3
3
3
3
3
3
3
4
4
4
4
4
4
4
4
4
4
4
4
4
4
4
4
4
4
4
4
4
4
4
5
5
5
5
5
5
5
5
4
4
4
4
4
3
3
3
3
3
3
3
3
3
3
3
3
3
3
3
3
3
3
3
3
3
3
3
3
3
3
3
3
3
3
3
3
3
3
3
3
3
3
3
3
3
3
3
3
3
3
3
3
3
3
3
3
3
3
3
2
2
2
2
2
2
2
2
2
2
2
2
1
1
1
1
1
1
1
1
1
1
1
1
1
1
1
1
1
1
1
1
1
1
1
1
1
1
1
1
1
1
1
2
2
2
2
2
2
2
2
2
2
3
3
3
3
3
3
3
3
3
3
3
3
3
3
3
4
4
4
4
4
4
3
3
3
3
3
3
3
4
4
4
4
4
4
4
5
5
5
5
5
5
4
4
4
4
4
4
4
4
5
5
5
6
6
6
6
6
6
6
6
6
6
6
6
6
8
8
8
8
8
8
8
8
8
8
8
8
8
8
8
8
8
8
8
8
8
8
9
9
10
11
11
11
11
11
11
11
11
11
11
11
11
11
11
11
11
11
11
11
11
11
11
11
11
11
11
11
11
11
11
11
11
11
11
11
11
11
11
11
11
11
11
11
11
11
11
11
11
11
11
11
11
11
11
11
11
12
12
12
12
11
11
11
11
11
11
11
11
12
13
14
14
14
14
14
13
13
13
13
13
14
14
14
14
14
14
14
14
14
14
14
14
14
14
14
14
14
13
13
13
13
13
13
13
13
13
13
13
13
14
14
12
12
12
12
12
11
11
11
11
10
10
10
10
10
10
10
10
10
10
10
10
10
10
10
10
10
10
10
10
10
11
11
11
11
11
11
10
10
10
10
10
10
10
10
10
10
10
10
10
10
10
11
11
11
11
11
11
11
11
10
10
10
10
10
10
10
10
10
10
10
10
10
10
10
10
10
10
9
9
9
9
9
9
9
9
9
9
9
9
9
9
7
6
6
6
6
6
6
6
6
6
6
6
6
6
7
7
7
7
8
8
8
8
7
7
7
7
7
7
7
7
8
8
8
8
8
8
8
8
8
8
8
8
8
8
9
9
9
10
10
10
10
10
10
10
9
9
9
9
9
9
9
9
9
9
11
11
11
11
11
11
11
11
10
10
10
10
11
11
11
11
11
11
11
11
11
11
11
11
11
11
11
11
11
11
11
11
11
11
11
11
11
11
11
12
12
12
12
12
12
12
12
12
12
12
12
13
13
13
13
13
13
13
13
13
14
14
14
14
14
14
14
14
14
14
14
14
14
14
14
14
14
14
14
14
14
14
14
14
14
14
14
14
14
14
13
13
13
13
13
13
13
13
13
13
13
13
13
13
13
14
14
14
14
15
15
15
14
14
14
14
14
14
14
14
13
13
13
13
13
13
13
13
13
13
13
14
14
14
14
14
14
14
14
14
14
14
14
14
14
13
13
13
13
13
13
13
13
13
13
13
13
13
13
13
13
13
12
12
12
12
12
12
12
12
12
12
12
12
12
12
12
12
12
12
12
12
12
12
12
12
12
12
12
12
12
11
11
11
11
11
11
11
12
11
11
11
10
10
10
10
10
10
10
10
9
10
10
10
10
10
10
10
10
10
10
10
10
10
9
9
9
9
9
9
9
9
9
9
9
9
8
8
8
8
8
8
8
8
7
7
8
8
8
8
8
8
8
8
7
7
7
7
7
7
7
5
5
5
5
5
5
5
5
5
5
5
5
5
5
5
5
5
6
6
6
5
5
5
5
5
5
5
5
5
5
5
5
5
5
5
5
5
5
5
5
5
5
5
5
5
5
5
5
5
5
6
6
7
8
8
8
8
8
8
8
8
9
9
9
9
8
8
8
9
9
9
9
9
9
9
9
9
9
9
9
9
9
9
9
9
9
9
9
9
9
9
10
10
10
10
10
10
10
10
10
10
10
10
10
10
10
10
10
10
10
10
9
9
10
10
10
10
10
10
10
11
11
11
11
11
11
11
11
11
11
11
11
11
11
11
11
11
11
11
11
11
11
11
11
11
11
11
10
10
10
10
10
10
10
10
10
10
10
10
10
10
10
10
10
10
11
11
11
11
11
11
11
11
11
10
10
10
10
10
11
11
11
11
11
11
9
9
9
7
7
8
8
8
8
8
8
8
8
8
8
8
8
8
8
8
8
8
9
9
10
10
10
10
10
10
10
10
10
10
10
10
10
10
10
10
10
10
10
10
10
10
10
10
10
10
10
10
10
10
10
10
10
10
10
10
10
10
10
11
11
11
11
11
11
11
11
11
11
11
11
12
12
12
12
12
12
12
12
12
12
12
12
12
12
12
12
12
12
13
13
13
13
12
11
11
11
11
11
11
11
11
11
11
11
11
12
12
12
12
12
12
12
12
12
12
12
12
12
12
12
12
12
12
12
12
12
12
12
12
12
12
12
12
12
12
12
12
12
12
12
12
12
11
11
12
12
12
12
12
12
12
12
11
11
11
11
11
11
11
11
11
11
11
11
11
11
11
11
11
11
11
11
10
10
10
10
10
10
10
10
10
10
10
10
10
10
10
10
10
11
13
13
13
13
13
13
13
13
13
13
13
13
13
13
13
13
13
13
14
14
14
14
14
14
14
14
14
14
14
14
14
14
14
14
14
13
13
13
13
13
13
13
13
13
13
13
13
13
13
13
13
13
13
13
13
13
13
14
14
14
13
13
13
13
13
13
13
13
13
12
12
12
12
12
12
12
11
11
11
11
11
11
11
11
11
11
11
11
11
11
11
11
11
11
11
10
9
9
9
9
9
9
9
9
10
10
10
10
10
10
10
10
10
10
10
10
10
10
10
10
10
10
10
10
10
10
9
9
9
9
9
8
8
8
7
7
7
7
7
7
7
7
7
7
7
7
6
6
6
6
6
6
6
6
6
6
6
6
6
6
5
5
5
5
5
5
5
5
5
5
5
5
5
5
5
5
6
5
5
5
5
5
5
5
5
5
5
5
5
5
5
5
5
5
5
5
5
5
5
5
5
5
5
5
5
5
5
5
5
5
5
5
5
5
5
5
5
5
5
5
5
5
5
5
5
5
5
5
5
5
5
5
5
5
5
5
5
5
5
5
5
5
5
5
5
5
5
5
5
5
5
5
5
5
5
5
5
5
5
5
5
5
5
5
5
5
5
5
5
5
5
5
5
5
5
5
5
5
5
5
5
5
5
5
5
5
5
5
5
5
6
6
7
7
7
7
7
8
8
8
9
9
10
11
12
12
13
13
13
13
13
13
13
13
13
13
13
13
13
15
15
15
15
14
14
14
14
14
14
14
14
14
14
13
13
13
13
13
13
13
13
13
13
14
14
14
14
14
14
14
14
14
14
14
14
14
14
15
15
15
15
15
16
16
16
16
16
16
16
16
16
16
16
16
16
16
16
16
16
16
16
16
16
16
16
16
16
16
16
16
16
16
16
16
16
16
16
16
16
16
16
16
16
16
16
16
16
16
16
16
16
16
16
16
16
16
17
17
17
17
17
17
17
17
17
17
17
17
17
17
17
17
17
17
17
17
17
17
17
17
17
17
17
16
15
15
15
15
15
15
15
15
15
15
14
14
14
14
14
13
13
13
13
13
13
14
14
13
13
12
12
12
12
12
12
12
12
12
11
11
11
11
11
11
11
11
11
11
11
10
10
10
10
10
10
10
10
10
10
10
10
10
10
10
10
11
11
9
7
8
8
8
7
10
10
9
9
9
8
8
8
8
8
8
8
8
8
7
7
7
7
7
7
7
7
7
7
7
7
7
7
7
7
7
7
7
7
7
7
7
7
6
6
5
5
5
5
5
5
5
5
5
5
5
5
5
6
6
6
6
7
7
7
7
7
7
7
7
7
7
7
7
7
7
7
7
7
7
7
7
7
7
7
7
7
7
7
7
7
7
7
7
7
7
7
7
7
7
7
7
7
7
7
7
7
7
7
7
7
7
8
8
7
7
7
7
7
7
7
7
7
7
7
8
8
7
7
7
7
6
6
6
6
6
6
7
7
7
7
7
7
7
7
7
7
7
8
8
8
8
8
8
8
8
8
8
8
8
8
8
8
8
8
8
8
8
8
8
8
8
8
8
8
8
7
7
7
7
7
7
7
7
7
7
7
7
7
7
7
7
7
7
7
7
7
7
7
7
6
6
6
6
6
6
6
6
6
6
6
6
6
6
6
6
6
6
6
6
6
6
6
6
6
6
6
6
6
5
5
6
6
6
6
6
6
6
6
6
6
6
6
6
6
7
7
7
7
7
7
7
7
7
7
7
7
7
7
7
7
7
7
7
7
7
7
7
7
7
7
7
7
7
7
7
6
6
7
7
7
7
7
7
7
7
7
7
8
8
8
8
8
8
8
9
9
10
10
10
10
9
9
9
9
9
9
9
9
9
9
9
9
9
9
9
9
9
9
9
9
9
9
9
9
9
9
9
9
9
9
9
9
9
9
9
9
9
9
9
9
8
8
8
8
8
8
8
8
8
8
7
7
7
7
7
7
7
6
6
6
6
6
6
6
6
6
6
6
6
6
6
6
6
6
6
6
6
6
6
6
6
6
6
6
6
6
6
6
6
6
5
5
5
5
5
5
5
5
5
5
5
5
5
5
5
5
5
5
5
5
5
5
5
5
5
5
5
5
5
5
5
5
6
6
6
6
6
6
5
5
5
5
5
5
5
5
5
5
5
5
6
6
6
7
6
6
6
6
6
6
6
5
5
5
5
5
5
5
5
5
5
5
5
5
5
5
5
5
5
7
7
7
8
8
8
8
8
8
8
8
7
7
7
7
7
7
7
7
7
7
7
7
7
7
7
7
7
7
7
7
7
7
7
7
8
8
8
8
8
8
8
9
9
9
9
9
9
10
10
10
10
10
10
10
10
10
11
11
11
11
11
11
11
11
11
11
11
11
11
11
11
11
11
11
11
11
11
11
11
11
11
11
11
11
11
11
11
11
11
12
12
12
12
12
12
12
12
12
12
12
12
12
12
12
12
12
12
12
12
12
12
12
12
12
12
12
11
11
11
11
11
12
12
12
12
12
12
12
12
12
13
13
13
13
13
13
13
13
13
13
12
12
12
12
12
12
12
13
12
12
11
11
11
11
11
11
11
11
11
11
11
11
11
11
11
11
11
11
11
11
11
11
11
11
11
11
11
11
11
11
11
11
11
11
11
11
11
11
11
11
11
11
11
11
11
11
11
11
11
11
11
11
11
11
11
11
11
11
11
11
12
12
12
12
12
12
12
12
14
14
14
14
15
15
15
15
14
14
14
13
13
12
12
12
12
12
13
13
13
13
13
13
13
13
13
13
13
13
13
13
14
14
14
14
14
14
14
14
14
15
15
15
15
15
15
15
12
12
12
12
12
12
12
12
12
12
12
12
11
11
11
11
11
11
11
11
11
11
11
11
11
11
11
11
11
11
11
11
11
11
13
13
13
14
14
14
14
14
14
14
14
14
14
14
14
15
15
15
15
15
15
15
15
14
14
14
14
13
13
13
13
13
13
13
13
13
12
12
12
12
12
12
12
12
12
12
12
12
12
12
13
13
13
13
13
13
13
13
13
13
12
12
12
12
12
11
11
11
10
8
9
9
9
9
9
8
8
8
8
8
7
7
7
7
7
7
7
7
7
7
7
7
7
7
7
7
7
7
7
7
7
7
7
7
7
7
7
7
7
7
7
7
7
7
7
7
7
7
7
7
7
7
7
7
10
10
10
10
10
10
10
11
11
11
11
11
11
11
11
11
11
11
11
11
11
11
11
11
11
11
11
11
11
11
11
11
11
11
11
11
11
11
11
11
11
11
10
10
9
9
9
9
9
9
9
9
9
9
9
9
9
8
9
9
9
9
9
9
9
9
9
10
10
10
10
11
11
11
11
11
11
11
11
11
11
11
11
11
11
11
11
11
11
11
11
11
11
11
11
11
11
11
11
11
11
10
10
10
10
10
10
10
11
11
12
14
14
14
15
15
15
15
15
14
15
15
15
15
15
15
15
15
15
15
15
16
16
16
17
17
17
17
17
16
16
16
16
16
16
16
17
17
17
18
18
18
18
19
19
19
19
19
19
19
19
20
20
20
20
20
20
20
20
20
20
20
20
20
20
20
20
20
20
18
18
18
18
18
18
18
18
18
18
18
18
18
18
18
18
18
18
18
18
18
18
18
18
18
18
17
17
17
17
17
17
17
17
17
17
17
17
17
17
17
17
17
17
17
17
17
17
17
16
16
16
16
16
16
17
17
17
17
17
17
17
16
16
16
16
16
16
16
16
16
16
16
15
15
12
12
12
12
12
12
12
11
11
11
11
11
11
11
11
11
11
11
11
11
10
10
9
9
9
9
8
8
8
6
6
6
6
6
6
6
6
6
7
7
5
5
5
5
5
5
5
5
5
5
4
4
4
4
4
4
4
4
4
4
5
6
6
6
6
6
6
7
7
7
7
7
7
7
7
7
7
7
7
7
7
7
7
7
7
7
7
7
7
7
7
7
7
7
7
7
7
7
7
7
8
8
8
8
8
8
8
8
8
8
8
8
8
8
8
8
8
9
9
10
10
10
10
10
10
10
10
10
10
10
10
10
10
10
9
9
9
10
10
10
10
10
10
10
11
11
11
11
11
11
11
11
11
11
11
11
10
9
11
11
11
11
11
11
11
11
11
11
11
11
11
11
11
11
11
11
11
11
11
11
11
11
11
11
11
11
12
12
12
12
12
12
12
12
12
12
12
12
12
12
12
12
12
12
12
13
13
13
13
13
13
13
13
12
13
13
13
13
13
13
13
13
13
13
13
13
13
13
13
13
14
14
14
14
14
14
14
14
14
14
14
14
14
14
14
14
14
14
14
14
14
14
14
14
14
14
14
14
14
14
14
14
14
14
14
14
14
14
14
14
14
14
14
13
13
13
13
13
13
13
13
13
13
13
13
13
13
13
13
13
13
13
13
13
13
13
13
13
13
13
13
12
12
12
12
12
11
11
11
11
11
11
11
11
11
11
11
11
11
11
11
11
11
11
11
11
11
11
11
11
11
11
10
10
10
10
10
10
10
9
9
9
9
9
9
9
9
9
9
8
8
8
8
8
8
8
8
8
8
8
8
8
8
8
8
8
8
8
8
8
8
8
8
8
8
8
8
8
8
8
8
9
9
9
9
9
9
9
9
9
9
9
9
9
9
9
9
9
9
9
9
9
8
8
8
8
8
8
8
7
7
7
6
6
6
6
6
6
6
6
6
6
6
6
6
6
6
6
6
6
6
6
6
6
6
6
6
6
6
6
6
6
6
6
6
6
6
7
7
7
7
7
7
7
7
7
7
7
7
7
7
7
7
7
7
7
7
7
7
7
7
6
6
6
6
6
6
6
6
6
6
5
5
5
5
6
6
6
6
6
6
7
7
7
6
6
6
6
6
6
6
6
5
5
5
6
6
6
6
6
6
8
8
9
9
9
9
10
10
11
11
11
11
11
11
11
11
12
13
13
13
13
13
13
13
13
13
13
13
13
13
13
13
13
13
14
14
14
14
14
14
14
14
15
15
15
15
15
15
15
15
15
15
16
16
16
16
15
16
16
16
17
17
17
17
17
18
18
19
19
19
18
18
18
18
18
18
18
18
18
18
18
18
18
18
18
17
17
17
17
17
17
17
17
17
17
17
17
17
17
17
17
17
17
17
17
17
17
17
17
17
17
17
17
17
17
18
18
18
18
18
18
18
18
18
18
18
18
18
18
18
18
18
18
19
18
18
19
19
19
19
19
19
19
19
19
19
19
19
19
19
19
19
19
19
19
19
19
19
19
19
19
19
19
18
18
18
17
17
17
17
17
18
18
17
16
16
16
15
15
15
15
14
13
13
13
13
13
13
13
13
13
13
14
14
14
14
14
14
14
14
14
14
14
14
14
14
14
14
14
14
14
14
14
14
14
14
14
13
13
13
13
13
14
15
16
16
16
16
16
16
17
17
17
17
17
17
17
18
18
18
18
18
17
17
17
17
17
17
14
14
15
15
15
15
15
15
15
15
15
15
15
15
15
14
14
14
14
15
15
15
15
14
14
14
14
14
14
14
15
15
15
15
15
15
15
13
13
13
13
13
13
13
13
13
13
13
13
13
13
13
13
13
13
12
11
11
11
11
11
11
11
11
11
11
11
11
11
11
11
11
11
11
11
11
11
11
10
10
10
11
11
11
11
11
11
11
11
11
11
11
11
11
11
11
11
11
11
11
11
10
9
9
9
9
9
9
9
9
9
9
9
9
9
9
8
8
9
9
8
8
8
8
8
8
8
8
8
8
8
8
8
7
7
7
8
8
8
8
8
8
8
8
8
9
9
9
9
9
9
9
9
9
9
9
9
9
9
9
9
9
9
11
11
11
11
11
10
10
10
10
10
10
10
10
10
10
10
10
11
11
11
11
11
12
12
12
13
13
13
13
13
13
13
13
13
13
14
14
14
14
13
13
13
13
13
13
13
13
13
13
13
13
13
13
13
14
14
14
14
14
14
14
14
14
14
15
15
16
16
16
16
16
16
16
16
16
16
16
16
17
18
18
19
19
19
19
19
19
20
21
21
21
21
20
20
20
20
20
20
20
20
20
20
20
20
18
18
18
18
18
19
20
20
20
20
20
20
20
20
20
20
20
20
20
20
20
20
20
20
20
20
20
20
20
20
20
20
20
20
20
20
20
20
20
20
20
20
20
20
20
20
20
20
20
20
20
20
20
20
20
20
20
20
20
20
20
19
18
18
18
18
18
18
18
16
13
13
13
12
13
13
13
13
13
13
13
13
12
12
12
11
8
7
7
7
7
7
7
7
8
8
7
7
7
7
7
7
7
7
7
7
7
7
7
7
7
7
7
7
7
7
9
9
9
9
9
9
9
9
9
9
9
9
9
8
8
8
8
8
8
8
8
8
8
8
8
8
8
8
8
8
8
8
8
8
8
8
8
8
8
8
8
8
8
8
8
8
8
8
8
8
8
8
8
8
8
8
8
8
8
8
8
8
8
8
9
9
9
9
9
9
8
8
8
8
8
8
8
8
8
8
8
8
9
9
9
9
9
9
9
9
9
9
9
9
10
10
10
10
10
10
10
10
10
10
10
10
10
11
11
11
11
11
11
11
11
11
11
11
11
11
11
9
8
8
8
8
8
8
8
8
8
8
8
8
8
8
8
8
8
8
8
8
8
8
8
8
8
8
8
8
8
8
8
8
8
8
8
8
8
8
8
8
8
8
8
8
6
7
7
7
7
7
7
7
7
8
8
8
8
8
8
8
8
8
8
8
8
8
9
9
9
9
9
9
9
9
9
9
9
9
9
9
9
10
10
9
8
8
7
7
7
8
8
8
8
8
8
9
9
9
9
9
9
9
9
9
9
9
9
9
9
9
9
9
9
9
9
9
8
8
8
8
8
8
8
8
8
8
8
8
8
8
9
9
9
8
8
7
7
7
7
7
7
7
7
7
7
7
7
8
8
8
8
8
8
8
8
8
8
8
8
7
7
7
7
7
7
7
7
7
7
7
7
7
7
7
7
7
7
7
7
7
7
7
7
7
7
7
7
7
7
7
7
7
7
7
7
7
7
7
7
7
7
7
7
7
7
7
7
7
7
7
7
7
7
7
6
6
6
6
6
6
6
6
6
6
7
7
7
7
7
7
7
7
7
7
7
7
6
6
6
6
6
6
5
5
5
5
5
6
6
6
6
6
6
6
6
6
6
6
6
6
6
6
6
6
6
6
6
6
5
5
5
5
6
6
6
6
6
6
6
6
6
6
6
6
5
5
5
5
5
5
5
5
5
5
5
4
4
4
4
4
4
4
3
3
3
3
3
3
3
3
3
3
3
3
3
2
2
2
2
2
2
2
2
2
2
2
2
2
2
2
2
2
2
2
3
3
3
3
3
4
4
4
4
4
5
5
5
5
5
5
5
5
5
5
5
5
5
5
5
5
5
5
5
5
5
5
5
5
5
6
6
6
7
7
7
7
8
8
11
11
11
11
11
11
10
10
10
11
12
12
12
12
12
12
12
12
12
12
12
12
12
12
12
12
12
12
12
12
12
12
12
12
12
12
12
12
12
12
12
12
12
12
12
12
13
13
13
13
13
13
13
13
13
13
14
15
15
15
16
16
16
16
15
16
16
16
16
16
16
16
16
16
16
16
16
16
16
16
16
16
16
16
16
16
16
16
16
16
16
16
16
16
16
16
16
17
17
16
16
16
16
16
16
16
16
16
16
16
16
16
16
16
16
16
16
16
16
16
16
16
16
16
16
16
16
16
16
16
16
16
16
16
16
17
17
17
17
16
16
16
16
16
16
16
16
16
14
14
13
13
13
13
13
13
13
13
13
14
14
15
15
14
14
14
14
14
14
14
15
15
15
15
15
13
13
13
13
15
14
14
16
16
16
15
15
15
16
16
15
15
15
15
16
16
16
16
16
16
16
16
16
16
16
16
15
15
15
15
15
15
15
15
15
15
15
16
16
16
15
14
14
14
14
14
14
14
13
13
13
13
13
13
14
17
17
17
17
17
17
17
17
17
17
17
17
17
17
16
16
16
15
15
15
16
16
16
17
17
17
17
17
17
17
17
17
18
18
17
17
17
17
17
17
17
17
17
17
17
17
17
17
17
17
17
17
17
17
17
17
17
17
17
17
17
17
17
17
17
17
17
17
17
17
17
17
17
17
16
16
16
17
17
17
17
17
17
17
17
17
17
17
17
17
17
17
17
17
17
17
17
17
17
17
16
16
16
15
15
15
15
15
15
15
15
15
15
15
13
13
13
14
14
14
14
14
14
14
14
14
14
15
14
14
14
14
14
14
15
15
15
15
15
16
16
16
17
17
17
17
15
15
15
15
15
16
16
16
16
15
15
14
14
14
15
15
15
15
15
15
15
15
15
14
14
14
14
14
14
14
13
13
14
14
14
14
14
15
15
15
15
15
15
14
14
14
14
14
13
13
13
13
13
13
13
13
13
13
13
13
13
13
14
14
14
14
14
14
14
14
14
14
14
14
14
15
15
15
15
15
15
15
15
15
15
15
15
15
15
15
15
15
15
15
15
14
14
14
14
14
14
14
14
14
14
15
15
15
15
15
15
15
15
15
15
15
15
15
15
15
14
14
14
15
15
15
15
15
15
15
15
15
15
15
15
15
15
15
15
15
15
15
15
15
15
14
14
14
14
12
12
12
12
12
12
12
11
11
11
11
11
11
11
11
11
11
11
11
11
11
11
11
11
11
11
11
11
11
11
11
11
11
11
11
11
11
10
10
10
10
10
10
10
10
10
10
10
10
10
10
10
10
10
10
10
10
10
10
10
9
9
9
9
9
9
9
9
8
8
8
8
7
7
7
7
7
7
7
7
7
7
7
7
7
7
7
7
7
6
6
6
6
6
6
5
5
5
5
5
5
5
5
5
5
5
5
5
5
5
5
5
5
5
5
5
5
5
5
3
3
3
3
3
3
2
2
2
2
2
2
2
3
3
3
3
2
2
2
1
1
1
1
1
2
2
2
2
2
2
2
2
3
3
4
4
4
4
4
4
4
4
4
4
4
5
5
5
5
5
5
5
5
5
5
6
6
6
6
6
6
6
6
6
6
6
6
6
6
6
6
8
8
8
8
8
8
8
8
8
8
8
8
8
8
8
8
8
8
8
8
8
8
8
9
9
9
9
9
9
9
9
9
9
10
10
10
10
11
11
11
11
11
11
11
11
11
11
11
11
11
11
11
11
11
11
11
11
11
11
11
11
11
11
11
11
11
11
11
11
11
11
11
11
11
11
11
11
11
11
11
11
11
11
11
11
11
11
11
11
11
11
11
11
12
12
12
12
12
12
12
12
12
12
12
12
12
12
12
12
12
12
12
12
12
11
11
11
11
11
11
11
11
11
11
11
11
10
10
10
10
10
10
10
10
10
10
10
10
10
10
10
10
10
10
10
10
9
9
6
6
6
6
6
6
6
6
6
6
6
6
6
6
6
6
6
6
6
6
6
6
6
6
6
6
6
6
5
5
5
5
5
5
5
5
5
5
5
5
5
5
5
5
5
5
5
5
5
5
5
5
5
5
5
5
5
5
5
5
5
6
6
6
6
6
6
5
5
5
5
5
5
5
5
4
4
4
4
4
4
4
4
4
4
4
4
4
4
4
4
4
4
4
3
3
3
3
3
3
3
3
3
2
2
2
2
2
2
2
2
2
2
2
2
2
2
2
2
2
2
2
2
4
4
4
4
4
4
4
4
4
4
4
4
4
4
4
4
4
4
4
4
4
4
4
4
4
4
4
4
4
4
4
4
4
4
4
4
4
4
5
5
5
5
5
5
5
5
5
5
5
5
5
5
5
5
5
5
5
5
5
5
5
5
5
5
5
5
5
5
5
5
5
5
5
5
5
5
5
5
5
5
5
5
5
5
4
4
4
4
4
4
4
4
4
4
4
4
4
4
4
4
4
4
4
4
4
4
4
4
4
4
4
4
4
4
4
4
4
4
4
4
4
4
4
4
4
4
4
4
4
4
4
4
4
4
4
4
4
4
4
4
4
4
4
4
4
4
4
4
4
4
5
5
5
5
5
5
5
5
6
5
6
6
5
5
5
5
5
5
5
5
5
5
5
5
5
6
6
6
6
6
6
6
6
6
6
6
6
6
6
6
6
6
6
6
6
6
6
6
6
6
6
6
6
6
6
6
6
6
6
6
6
7
7
7
7
7
7
7
7
7
7
7
7
7
7
7
7
7
7
7
7
7
7
7
7
7
7
7
7
7
7
7
8
8
8
9
9
9
9
9
9
9
9
9
9
9
9
9
10
10
10
10
10
10
10
10
10
10
10
10
10
11
11
11
9
9
9
9
9
9
9
10
10
10
10
10
10
10
10
10
10
11
11
11
12
12
12
12
12
12
12
12
12
12
12
12
12
12
12
12
12
12
12
12
12
12
12
12
12
12
12
12
12
12
12
12
12
11
11
11
11
12
12
12
12
12
12
12
12
12
12
12
12
12
12
12
12
12
12
12
12
12
12
12
12
12
12
12
11
11
11
11
11
11
11
11
11
11
11
11
11
11
10
9
9
9
9
9
10
10
10
10
9
9
9
10
10
10
11
11
11
11
11
11
12
12
12
12
12
12
12
12
12
12
12
12
13
13
13
13
13
13
13
13
13
13
13
13
13
13
13
13
13
13
13
13
13
13
13
13
13
13
13
14
14
14
14
12
12
12
12
12
12
12
12
12
12
12
12
12
12
12
12
12
11
11
11
11
11
11
11
11
11
11
11
11
11
11
11
11
11
11
11
10
10
10
10
10
10
11
11
11
11
11
11
11
11
11
11
12
12
11
11
11
11
11
11
11
11
11
11
11
11
11
11
11
11
11
9
9
8
8
8
8
8
8
8
8
7
7
7
7
7
7
7
7
7
7
7
7
7
7
7
7
7
7
7
7
7
7
7
7
7
7
7
7
7
7
7
6
6
6
6
6
6
6
6
8
8
8
10
11
11
11
11
11
11
11
11
11
11
11
11
11
11
11
11
11
11
11
11
11
11
11
11
11
11
11
11
11
11
11
11
11
11
11
11
11
11
11
11
11
11
11
11
11
11
11
11
11
11
11
11
11
11
11
11
11
11
11
11
11
11
11
11
11
11
11
11
11
11
11
11
11
11
11
11
11
11
11
11
11
11
11
11
11
11
11
11
11
11
11
11
11
10
10
10
10
10
10
10
10
10
10
10
10
10
10
10
10
10
9
9
9
9
9
9
8
8
8
8
8
8
8
8
8
8
7
7
7
7
7
7
6
6
6
6
6
6
6
6
6
6
6
6
6
6
6
6
5
5
5
5
5
5
5
5
5
5
5
7
7
7
7
7
7
7
7
7
7
8
8
8
8
8
8
8
8
8
8
8
8
8
8
8
8
8
8
8
8
8
8
8
7
7
7
7
7
7
7
7
7
7
7
7
7
7
7
7
7
7
7
7
7
7
7
7
7
8
8
8
7
6
6
7
7
7
8
8
8
8
8
8
8
8
8
8
8
8
8
8
8
8
8
9
9
9
9
9
9
9
9
9
9
7
7
8
8
8
8
8
8
8
8
8
8
8
8
8
8
8
8
7
7
7
7
7
7
6
6
6
6
6
6
6
6
6
6
6
6
6
6
6
6
6
6
6
6
6
6
6
6
6
6
6
6
6
6
6
6
6
6
6
5
5
5
5
5
5
5
5
5
5
6
6
6
6
6
7
7
7
7
7
7
7
6
6
6
6
7
7
7
7
7
7
7
7
7
7
7
7
8
8
8
8
8
8
8
8
8
9
9
9
9
9
9
9
9
8
8
7
7
7
7
7
7
7
7
7
7
7
7
7
7
7
7
7
8
8
8
7
7
7
8
8
8
8
8
8
8
8
8
8
8
8
8
8
8
8
8
8
8
8
8
8
8
8
8
8
8
8
8
8
8
8
8
8
8
8
8
8
8
9
9
9
9
9
9
9
9
9
9
9
9
9
9
9
9
9
9
9
10
10
10
10
10
10
10
10
10
10
10
10
10
10
10
9
9
9
9
9
9
9
9
9
9
9
9
9
9
9
9
9
9
9
9
9
9
9
9
9
9
9
9
9
9
9
9
9
9
9
9
9
9
9
9
9
8
8
8
8
8
8
8
8
8
8
10
10
10
10
10
10
9
9
9
9
9
9
9
9
9
8
8
8
8
7
6
6
6
7
7
7
7
6
6
6
7
8
8
8
8
8
8
8
8
8
8
7
7
7
7
6
6
6
6
6
7
7
7
7
7
7
7
7
7
7
7
7
7
7
7
7
7
7
8
8
8
8
8
8
8
8
8
8
8
8
8
8
8
8
8
8
8
8
8
8
8
8
8
8
8
8
8
8
8
8
8
9
9
9
10
10
10
10
10
10
10
9
9
9
9
9
9
9
9
9
9
9
9
9
9
9
9
9
8
8
8
8
8
8
8
9
9
9
9
9
9
9
9
9
8
8
8
8
9
9
9
9
9
9
9
9
9
9
9
9
9
9
9
9
9
10
10
10
10
10
10
11
11
11
11
10
10
9
9
9
9
9
8
8
8
8
8
8
9
9
9
9
9
9
9
9
9
9
9
9
9
9
9
9
9
9
9
9
9
9
9
9
9
10
10
10
11
11
11
11
11
11
11
11
11
11
11
11
11
11
11
11
11
11
11
11
11
11
11
11
11
11
11
10
10
10
10
10
10
9
9
9
9
9
9
9
9
9
9
9
9
9
10
10
11
11
11
11
11
11
11
11
11
11
10
10
10
10
11
11
11
11
11
11
12
12
12
13
13
13
13
13
13
14
13
12
12
12
12
11
11
11
11
11
11
11
11
11
10
10
10
10
10
10
10
11
11
11
11
11
11
11
11
11
11
11
11
11
11
11
11
11
11
11
11
11
12
12
12
12
12
12
12
12
12
12
12
12
12
12
12
12
12
12
12
12
12
12
12
12
12
12
12
12
12
12
12
12
12
12
12
12
12
12
12
12
12
12
12
12
12
12
12
12
12
12
12
12
12
12
12
12
12
11
11
11
11
11
11
11
11
11
11
11
11
11
11
11
11
11
11
11
10
11
10
10
10
10
10
10
10
10
10
10
10
10
10
10
10
11
10
10
10
10
10
10
10
10
10
8
8
8
8
8
8
8
8
8
9
10
10
10
10
10
10
10
10
9
10
10
10
10
11
11
11
11
11
11
11
11
11
11
11
11
11
11
11
11
11
11
11
11
11
11
11
11
11
11
11
11
11
11
11
11
11
11
11
11
11
11
11
11
11
11
11
11
11
11
11
11
11
11
11
11
11
11
11
11
11
11
11
11
11
11
11
11
11
11
11
11
11
11
11
11
11
11
11
11
11
11
12
12
11
11
11
11
11
11
11
11
11
11
11
11
11
11
11
11
11
11
11
11
11
11
11
11
11
11
11
11
11
11
11
11
11
11
11
11
11
11
11
11
11
11
11
11
11
11
11
11
12
12
12
12
12
12
12
12
12
12
10
10
10
10
10
10
10
10
10
10
10
10
10
10
10
8
7
7
7
7
7
7
7
8
9
9
9
9
9
9
9
9
9
10
10
10
10
10
10
10
10
10
10
9
9
9
9
9
9
9
9
9
9
9
9
10
10
10
10
9
9
9
9
9
9
9
9
9
9
9
9
9
9
9
9
9
9
9
9
9
9
9
9
9
9
9
9
9
9
8
8
8
8
8
8
8
8
8
8
8
7
7
7
7
7
7
6
6
6
6
6
6
6
6
7
7
7
7
7
7
7
7
7
7
7
7
7
7
7
7
6
6
6
5
5
6
6
5
5
5
5
5
5
5
5
5
5
5
4
4
4
4
4
4
4
4
5
5
5
5
5
5
5
5
5
5
5
5
5
5
5
5
5
5
5
5
5
5
5
5
5
5
5
5
5
5
5
5
5
5
5
5
5
5
5
5
5
5
5
5
5
5
5
5
5
5
5
5
5
5
5
5
5
5
5
5
5
5
5
5
5
6
6
6
6
6
6
6
6
6
6
6
6
6
6
6
6
6
6
6
6
6
6
6
6
6
6
6
6
6
6
6
6
6
6
6
6
6
6
6
6
6
6
6
7
7
7
7
7
7
7
7
7
7
7
7
7
7
6
6
6
6
6
6
6
6
6
6
6
6
6
6
6
6
6
6
6
6
6
6
6
6
6
6
6
6
7
7
8
8
8
8
8
8
8
8
8
8
8
8
8
10
10
10
10
10
10
9
9
9
9
9
9
9
9
9
9
10
10
10
10
10
10
10
10
10
10
10
10
9
9
9
9
9
9
9
9
9
9
9
10
11
11
11
11
11
11
11
11
11
11
11
11
12
12
12
12
12
12
12
13
13
13
13
13
13
13
13
12
12
12
12
12
12
12
12
12
12
12
12
12
12
12
12
12
12
12
12
12
12
12
12
12
12
12
12
12
12
12
12
12
12
12
12
12
12
12
12
12
12
12
12
11
11
11
11
11
11
11
11
11
11
11
11
11
11
11
11
11
11
11
11
11
11
11
11
11
11
11
11
11
11
11
11
11
11
11
11
11
11
11
11
11
11
11
11
11
11
11
11
11
11
11
11
11
11
11
11
11
11
11
11
11
11
11
10
10
10
10
10
10
10
10
10
10
10
10
10
10
10
10
10
10
10
10
10
10
10
10
9
8
8
8
7
7
7
7
7
7
7
7
7
7
7
7
7
7
7
7
7
7
7
7
7
7
6
6
6
6
6
6
6
6
5
4
4
3
3
3
3
3
3
3
3
3
3
3
3
3
3
3
3
3
3
2
2
3
3
3
3
3
3
3
3
4
3
3
4
4
4
4
4
4
4
4
4
4
4
4
4
4
4
4
4
4
4
4
4
5
5
5
5
5
5
5
4
4
4
4
4
4
4
4
4
4
4
4
4
5
5
5
5
5
5
5
5
5
5
5
5
5
5
5
4
4
4
4
4
5
5
5
5
5
5
5
5
5
5
5
5
5
5
5
5
5
5
5
5
5
5
5
5
5
5
5
5
5
5
5
5
4
4
4
4
4
5
5
5
5
5
5
5
5
5
5
5
5
5
5
5
5
5
5
5
5
5
5
5
5
5
5
5
5
5
4
4
4
4
5
5
5
5
5
4
4
4
4
4
4
4
4
4
4
4
4
4
4
4
4
4
4
4
4
4
4
4
4
4
3
3
3
4
4
4
5
5
5
5
5
5
5
5
5
5
5
5
5
5
5
5
5
5
5
5
5
5
5
5
5
5
5
5
5
5
5
5
5
5
5
5
5
6
6
6
6
6
7
7
7
7
7
7
7
7
7
7
7
7
7
7
7
7
7
7
7
7
7
7
7
7
7
7
7
7
7
7
7
7
7
7
7
7
7
7
7
7
7
7
7
7
7
7
7
7
7
7
7
7
7
7
7
7
7
7
7
7
7
7
7
7
7
7
7
7
7
7
7
7
7
7
7
7
7
7
7
7
7
7
6
6
6
6
6
6
6
6
6
6
6
6
6
6
6
6
6
6
6
6
6
6
6
6
6
6
6
6
6
6
7
7
7
7
7
7
7
7
7
7
7
6
6
6
6
6
6
6
6
6
6
6
6
6
6
6
6
6
6
6
6
6
7
7
7
6
6
6
6
6
6
6
6
6
6
6
6
7
7
7
7
7
7
7
7
7
7
7
7
7
7
7
7
7
7
7
7
7
7
7
7
7
7
7
7
7
7
7
7
7
7
7
7
7
7
7
7
7
8
7
7
7
7
7
6
6
5
5
5
5
5
5
5
5
5
5
5
5
5
5
5
5
5
5
5
5
5
5
5
5
5
5
5
5
5
5
5
5
5
5
5
5
5
5
5
4
4
4
4
4
4
4
4
4
4
4
4
4
4
4
4
4
4
4
4
4
4
4
4
4
4
4
4
4
4
4
4
4
4
4
4
4
4
4
4
4
4
4
4
4
4
4
4
4
5
5
5
5
5
5
5
5
5
5
5
5
5
5
5
5
5
5
5
5
5
5
5
5
5
4
4
4
4
4
4
3
3
4
4
5
5
5
5
5
5
5
5
5
5
5
5
5
5
5
5
5
5
5
5
5
5
5
5
5
5
5
5
5
5
5
5
5
5
5
5
5
5
5
5
5
5
5
5
5
5
5
5
5
5
5
5
5
5
5
5
5
4
4
4
4
4
4
4
4
4
4
5
5
5
5
5
6
6
6
6
6
6
7
7
7
7
7
7
7
7
7
7
7
7
7
7
7
7
7
7
7
7
7
7
7
7
7
7
7
7
7
7
7
7
7
8
8
8
8
8
7
7
7
7
7
7
7
7
7
7
7
7
7
6
6
6
6
6
6
6
6
6
6
6
6
6
6
6
6
7
7
7
8
8
8
9
9
10
10
10
10
10
10
10
10
10
10
10
10
10
10
10
10
10
10
10
10
10
10
10
10
10
10
10
10
10
10
10
10
10
10
10
10
10
10
10
10
10
10
10
10
10
10
10
10
10
10
10
10
11
11
11
11
11
9
9
9
9
9
9
9
9
9
9
9
9
9
9
9
9
9
9
9
9
9
9
9
9
9
9
9
9
9
9
9
9
9
9
9
9
9
8
8
8
8
8
8
9
9
9
8
8
8
8
8
8
8
8
8
8
8
8
10
10
10
10
10
10
10
9
9
9
9
9
9
9
9
9
10
11
11
11
10
10
10
10
10
10
10
10
10
10
10
10
11
11
11
11
12
12
12
11
11
11
11
11
11
11
11
11
11
11
11
11
11
11
11
11
12
12
12
12
12
12
12
12
12
12
11
11
11
11
11
11
11
11
11
11
11
11
11
12
12
12
12
12
12
12
12
12
11
11
11
11
11
11
11
11
11
11
11
11
11
11
11
11
11
11
11
11
11
11
11
11
11
11
11
11
11
11
11
11
11
11
11
11
11
11
11
11
11
11
11
11
11
11
11
11
11
11
10
10
10
9
8
6
6
6
6
6
6
6
6
7
7
6
6
6
7
7
7
7
7
7
8
8
8
8
8
8
8
8
8
8
8
8
7
7
7
7
7
7
7
8
8
8
8
8
8
8
7
7
7
7
7
7
7
7
7
7
7
7
6
6
6
6
6
6
6
6
6
7
8
8
8
8
8
8
8
8
8
8
8
8
8
8
8
8
9
8
8
8
8
8
8
8
8
9
11
11
11
11
11
11
11
11
11
11
11
11
10
10
10
10
10
10
10
10
10
10
10
10
10
9
9
9
9
9
9
9
9
9
9
9
9
8
8
8
8
9
10
10
10
10
10
10
10
10
10
10
10
10
10
11
11
11
11
11
11
11
11
11
11
11
11
11
11
11
11
11
11
11
12
12
14
14
14
14
14
14
14
14
14
14
14
14
14
14
14
14
14
14
14
15
16
16
16
16
16
16
15
15
15
15
15
16
16
16
16
16
17
17
17
17
17
17
17
17
17
17
17
17
17
17
17
17
17
17
17
17
17
17
17
17
17
17
17
17
16
16
14
14
14
14
14
14
14
14
14
14
14
15
15
15
15
15
15
15
15
15
15
15
15
15
15
15
15
15
15
15
15
15
15
15
16
16
16
16
16
16
16
16
16
16
16
16
16
16
16
16
15
15
15
15
15
15
15
15
15
15
15
14
14
14
14
14
14
14
13
13
13
13
13
13
13
14
14
14
14
14
14
14
14
14
13
13
13
13
13
13
13
12
12
11
11
11
11
11
11
11
11
11
11
11
11
11
11
11
11
11
11
11
11
11
11
11
10
10
10
9
9
9
9
9
9
10
9
11
11
11
11
11
11
11
11
11
11
11
11
11
11
11
11
11
11
11
11
11
11
11
11
11
11
11
11
11
11
11
11
11
11
11
11
11
11
11
11
12
12
12
13
13
13
13
13
13
12
12
12
12
12
12
12
11
11
11
11
11
11
13
13
13
13
13
13
12
12
12
13
13
12
12
12
12
12
11
11
11
11
11
11
11
11
11
11
11
11
11
11
11
11
11
11
11
11
12
12
12
12
12
12
12
12
13
13
14
14
14
14
14
14
15
15
14
14
14
14
14
14
14
14
14
14
14
14
14
14
14
14
14
14
14
14
14
14
14
14
14
14
14
15
15
15
15
15
15
15
15
16
16
16
16
16
16
16
16
17
17
17
17
17
17
17
17
17
17
17
17
17
17
15
15
15
15
15
16
16
16
16
16
16
16
16
16
16
16
16
16
16
16
16
16
16
16
16
16
16
16
15
15
15
15
15
16
17
17
17
17
17
17
17
17
17
17
17
17
17
17
17
17
17
17
17
17
17
17
17
17
17
17
17
17
17
17
17
17
17
17
17
17
17
17
17
17
17
17
17
17
17
17
17
17
17
17
17
17
17
17
17
17
17
17
17
17
17
17
17
18
18
17
17
17
16
16
16
16
16
16
16
16
16
16
16
16
17
16
16
16
16
15
15
15
15
15
15
14
13
13
13
13
12
12
12
12
12
11
11
10
10
10
10
9
9
10
10
10
10
11
11
11
11
10
10
11
11
11
11
11
11
11
11
11
11
11
11
11
11
11
11
11
11
11
11
11
11
11
11
10
10
9
9
9
9
9
9
9
9
9
9
8
8
8
8
8
8
8
8
8
8
8
8
8
8
8
8
8
9
9
9
9
9
9
10
10
10
10
11
11
11
11
11
11
11
11
11
11
11
11
11
11
11
11
11
11
11
11
11
11
11
11
11
11
11
11
11
11
11
11
11
11
11
11
11
11
11
11
11
11
11
11
11
11
11
11
11
11
11
11
11
11
11
11
11
11
11
11
11
11
11
12
12
12
12
12
12
12
12
12
12
12
12
12
12
12
12
12
12
13
13
13
13
13
13
13
14
14
15
15
16
16
16
16
16
16
15
13
13
12
12
12
12
12
12
12
12
12
13
13
12
12
13
14
14
14
14
14
14
15
15
15
15
14
14
14
16
16
16
16
16
16
16
16
15
15
15
14
14
14
14
14
14
14
14
14
14
14
14
14
14
14
14
14
14
14
14
14
13
13
13
13
13
14
14
14
14
14
14
14
14
14
14
15
15
15
15
15
15
15
15
15
15
15
15
15
15
16
15
14
14
14
14
14
14
14
14
14
14
14
13
13
13
13
13
13
12
11
11
11
11
11
11
11
11
11
11
11
11
11
11
11
10
10
10
10
10
10
10
10
10
10
9
8
8
8
8
8
8
9
9
9
9
9
9
9
9
9
9
9
9
9
9
9
9
9
9
9
9
9
9
9
9
9
9
9
9
9
9
9
10
10
10
10
10
10
10
9
9
9
9
9
9
9
9
9
8
8
8
8
8
8
9
9
9
9
9
9
9
9
9
9
9
8
9
9
8
8
8
7
7
7
7
7
7
6
5
5
5
5
5
5
5
5
5
5
5
5
5
5
5
5
5
5
5
5
4
4
4
4
4
4
4
4
4
4
4
4
4
4
4
4
4
4
4
4
4
4
4
5
5
5
5
7
7
7
7
7
7
7
7
7
7
7
7
7
7
7
7
7
7
7
7
7
7
7
7
7
7
7
7
6
5
5
5
5
5
5
5
5
5
5
5
5
5
5
5
5
5
5
5
5
5
5
5
5
5
5
5
5
5
5
5
5
5
5
5
5
5
5
5
5
5
5
6
6
6
7
7
6
6
6
6
6
6
6
6
6
5
5
5
5
5
5
5
6
6
6
6
6
6
6
6
6
6
6
6
6
6
6
6
6
6
6
6
6
6
6
6
6
6
6
6
6
6
6
6
6
6
6
6
6
5
5
5
5
5
5
5
5
5
5
5
5
5
5
5
5
5
5
5
5
5
5
5
5
5
5
5
5
5
5
5
5
5
6
6
6
6
6
6
6
6
6
6
6
6
6
6
7
7
7
7
7
6
6
6
6
6
6
6
6
6
6
6
6
6
6
6
6
7
7
6
6
7
7
7
7
7
6
7
7
8
8
8
8
8
8
8
8
8
7
7
7
7
7
7
7
7
7
7
7
7
7
7
7
7
7
7
7
7
7
7
7
7
7
8
8
8
8
8
8
8
7
7
7
7
7
7
7
7
7
7
7
7
7
7
7
7
7
7
7
7
7
7
7
7
7
7
7
7
7
7
7
7
7
7
7
7
7
7
7
7
7
7
7
8
8
8
8
8
8
8
7
7
7
7
7
7
7
7
7
7
7
7
7
7
7
7
7
7
7
7
7
7
7
8
8
9
9
9
9
9
9
9
9
9
8
8
9
9
9
9
9
9
9
9
9
9
9
9
9
8
8
8
8
8
8
8
8
8
5
5
5
5
5
5
5
5
5
5
5
5
5
5
5
5
5
5
5
5
5
5
5
5
8
8
8
8
8
8
8
8
8
8
8
8
8
9
9
9
9
9
9
9
9
9
9
8
8
8
8
8
8
8
8
8
8
8
8
8
8
9
9
9
9
9
9
9
9
9
9
9
9
9
9
9
9
9
9
9
9
9
9
9
9
9
9
9
9
9
9
9
9
9
9
9
9
9
9
9
9
9
9
9
9
8
8
8
8
8
8
8
8
8
7
7
7
7
7
7
7
7
8
8
8
8
8
8
8
8
8
8
8
8
8
8
8
8
8
8
8
8
8
8
8
8
8
8
8
8
8
8
8
8
8
8
8
8
8
9
9
9
9
9
9
9
9
9
9
9
9
9
9
9
9
9
9
9
9
9
9
9
9
9
8
7
6
6
6
6
6
6
6
6
6
6
8
8
8
8
8
8
9
9
9
9
9
9
9
9
9
9
9
9
9
9
9
9
9
9
9
9
9
9
9
9
10
10
10
10
10
10
10
10
10
10
10
10
10
10
10
10
10
10
10
10
10
10
10
10
10
11
11
11
11
11
11
11
11
11
11
11
11
11
11
11
11
11
11
11
11
11
11
11
11
11
12
12
12
12
12
12
12
11
9
9
9
9
9
9
11
11
11
11
11
11
11
11
11
11
11
11
11
11
11
11
11
11
11
11
11
11
10
10
10
11
11
11
11
11
11
11
11
11
11
11
11
11
11
11
11
11
11
11
11
11
11
11
11
11
11
11
11
11
11
12
12
12
12
12
12
12
12
12
12
12
12
12
12
12
12
12
12
12
12
12
12
12
12
12
12
12
12
13
13
13
13
13
13
13
14
14
14
14
14
14
14
14
14
14
14
14
14
14
14
14
14
14
14
14
14
14
13
12
12
12
12
11
11
11
11
11
10
10
10
10
10
10
10
10
11
11
11
10
10
11
11
11
11
11
11
11
11
11
11
11
11
11
11
11
11
11
11
11
11
11
11
11
11
11
10
11
11
11
11
11
11
11
11
11
11
12
13
13
12
12
12
12
12
12
12
12
12
12
12
12
12
13
13
13
13
13
13
13
13
13
13
14
14
14
14
14
14
14
15
15
15
15
17
17
17
17
17
17
18
18
18
18
18
17
17
17
17
17
17
18
19
19
19
19
19
19
19
19
19
19
18
18
17
17
17
17
17
17
17
17
17
17
17
17
17
17
17
17
17
17
17
17
17
17
17
17
17
17
17
17
17
17
17
17
17
17
17
17
17
17
17
17
16
16
16
16
16
16
16
16
16
15
15
15
15
15
15
16
16
16
16
16
16
16
16
16
15
14
14
14
14
14
14
13
13
13
13
12
12
11
11
11
11
9
9
9
9
9
9
10
10
10
10
9
9
9
9
9
9
9
9
9
9
9
9
9
9
9
9
9
9
9
9
9
9
9
9
9
9
9
9
9
9
9
9
9
9
9
9
9
9
9
9
9
9
9
9
9
9
9
9
9
9
10
10
10
10
10
10
10
10
10
10
9
10
11
11
11
11
11
10
10
10
10
10
10
10
9
9
9
8
7
7
7
6
6
6
6
7
7
7
7
7
7
7
7
7
7
7
7
7
7
8
9
9
9
9
9
9
9
9
9
9
9
9
9
9
9
9
9
9
9
9
9
9
9
8
8
8
8
8
11
11
11
11
11
12
12
11
11
11
11
11
11
11
11
11
11
11
12
12
12
12
12
12
12
12
12
12
12
12
12
12
12
12
12
12
12
12
12
12
12
12
12
12
12
13
17
17
17
16
16
16
16
16
16
16
16
16
16
16
16
16
16
17
17
17
17
17
17
17
17
17
17
17
17
17
17
17
17
17
17
17
18
18
18
18
18
18
18
18
18
18
18
18
18
18
18
18
18
18
18
18
17
17
17
17
17
17
17
17
17
17
17
17
17
17
17
17
18
18
17
17
17
17
17
17
18
18
18
19
19
19
20
20
20
20
19
19
19
19
19
18
18
18
18
18
18
18
18
18
18
17
18
20
20
19
19
19
19
20
21
23
24
24
24
25
25
27
27
27
27
27
27
27
27
27
27
26
26
28
27
29
29
29
29
29
29
29
29
29
29
29
29
29
29
29
28
28
28
28
25
25
25
25
26
26
26
26
26
25
25
25
25
25
27
28
28
29
31
31
31
31
31
31
31
31
31
33
33
36
37
37
39
39
39
39
39
39
39
39
38
38
39
41
41
41
43
42
42
47
47
47
55
55
59
59
59
59
59
59
58
58
58
58
59
59
59
59
59
59
60
60
60
60
59
59
59
59
59
59
59
59
59
59
59
59
59
59
59
59
59
59
59
58
58
58
57
59
59
59
59
59
57
56
56
56
56
56
57
57
57
57
57
57
57
57
57
57
57
57
57
57
57
57
57
57
57
57
57
56
56
56
56
57
57
55
55
56
56
56
56
56
55
55
58
59
58
58
58
58
58
58
59
59
59
59
59
59
59
59
59
59
59
60
60
62
62
62
62
59
58
58
58
58
56
56
56
56
56
56
56
56
54
53
53
53
53
52
53
49
49
49
49
48
48
47
47
47
47
47
47
47
45
45
45
45
44
44
44
43
43
40
40
40
40
39
39
39
40
40
41
40
40
39
38
35
35
35
35
35
36
36
36
36
36
36
36
37
37
37
37
36
36
37
37
37
37
37
38
38
36
36
36
37
38
39
39
39
39
39
39
39
39
38
38
38
37
37
37
37
37
37
37
38
38
37
36
36
36
36
36
35
35
35
35
35
35
37
38
38
37
38
39
37
41
41
41
41
47
47
47
47
47
47
47
46
47
48
48
48
49
47
48
48
48
47
47
47
47
48
48
49
50
50
50
50
51
51
48
48
48
48
47
47
47
47
50
51
51
52
53
53
54
54
54
55
57
57
58
59
59
59
61
61
61
60
60
61
61
63
63
64
64
63
63
63
63
63
63
64
63
62
61
61
61
61
61
61
61
61
60
60
60
60
59
59
59
59
60
59
59
59
59
59
59
59
58
58
59
59
59
59
59
59
58
59
59
59
59
59
59
59
61
61
63
64
63
64
64
64
65
65
65
65
65
65
65
65
65
65
66
66
67
66
66
66
66
66
66
67
68
68
68
67
67
69
69
70
70
71
71
71
72
73
73
73
73
73
73
73
72
70
70
67
68
68
69
67
67
67
67
66
66
66
66
65
65
65
64
64
64
64
64
64
64
64
64
64
64
63
63
63
60
60
60
60
60
60
59
61
61
60
60
60
59
59
59
59
58
58
58
58
55
55
55
55
55
53
54
53
56
57
57
59
60
60
61
64
64
64
65
65
65
65
65
63
59
59
58
55
55
55
55
55
57
56
54
54
54
50
49
47
43
35
35
34
34
34
35
34
34
35
34
34
34
34
34
34
34
34
34
34
34
32
31
31
31
31
31
31
31
31
31
31
31
32
33
32
32
32
32
32
32
32
32
32
32
32
32
32
32
32
31
31
31
31
32
32
33
33
32
32
32
32
32
34
34
32
32
32
32
35
35
35
35
34
34
35
35
36
38
38
38
39
39
39
39
39
39
39
38
36
36
36
36
36
37
37
37
37
37
38
37
37
37
37
37
37
36
36
36
36
36
35
35
35
36
36
36
36
36
36
35
35
35
35
35
34
34
34
34
34
32
32
32
33
33
30
30
30
30
30
30
32
32
31
30
30
30
30
30
29
28
28
28
28
28
28
28
29
29
30
30
30
29
29
29
29
29
29
29
29
29
29
29
29
29
29
29
29
29
29
29
29
29
29
29
29
29
28
28
28
28
27
28
28
28
28
29
29
29
29
29
28
28
28
28
28
28
28
28
29
27
27
27
27
27
27
27
27
28
28
28
28
28
28
28
28
28
27
26
25
24
24
23
23
23
23
24
24
24
24
24
24
24
25
26
26
26
24
24
24
23
23
23
23
23
23
23
22
23
23
23
23
23
23
23
23
23
24
27
27
27
27
27
27
27
27
27
27
28
28
28
27
27
26
26
26
26
26
26
27
27
26
26
26
26
26
26
27
27
27
26
26
26
26
26
26
25
25
25
25
25
25
25
25
25
24
24
24
25
25
26
26
26
26
27
27
28
28
28
28
28
29
29
29
29
30
30
29
29
29
29
29
29
32
35
35
41
40
41
41
41
43
43
43
43
43
42
44
44
45
45
45
44
44
46
48
48
50
50
49
49
49
48
48
48
48
47
47
47
47
47
47
47
47
47
47
47
46
46
46
47
47
49
50
50
49
49
51
51
53
55
55
57
57
58
58
58
56
57
57
58
57
57
57
57
57
57
57
57
57
58
58
57
57
56
56
56
56
56
56
57
57
57
59
59
60
61
66
70
71
71
70
70
70
70
70
70
70
69
69
69
69
69
70
70
70
70
71
70
70
70
70
70
70
70
70
68
68
70
70
70
70
68
71
71
70
70
69
70
69
70
71
72
73
73
73
72
71
71
70
70
70
70
71
71
71
75
76
74
76
74
74
73
73
73
73
73
73
76
75
74
77
78
85
85
90
91
90
90
91
93
93
93
92
94
93
93
94
94
94
94
93
89
89
88
88
88
88
88
87
88
87
88
88
88
88
89
87
86
87
87
87
88
88
89
96
102
102
104
103
103
102
101
102
103
103
104
105
107
108
108
108
109
106
106
107
107
107
107
106
109
108
109
110
111
110
109
109
109
109
109
111
111
112
112
113
115
114
113
111
111
109
108
108
108
107
107
107
107
107
107
107
107
107
107
104
105
104
104
104
104
104
106
108
108
108
108
108
108
108
108
108
108
108
108
109
109
107
107
107
107
107
107
107
106
104
104
104
104
104
108
109
109
107
106
104
105
105
104
105
105
105
103
103
101
98
96
96
95
94
95
99
99
99
99
97
95
95
95
95
95
95
95
95
95
97
98
97
96
95
95
95
96
96
95
95
95
95
95
95
96
95
95
95
95
94
94
95
95
95
95
94
92
93
93
92
89
89
83
83
85
95
101
101
101
102
101
101
101
101
101
101
101
102
103
103
104
104
102
102
104
103
103
101
101
101
101
101
102
104
104
104
103
102
102
103
103
103
103
102
102
102
101
102
102
102
102
101
101
100
99
99
98
99
100
100
103
103
101
104
105
105
107
112
116
115
113
112
109
109
109
109
111
111
111
110
110
110
111
110
110
110
111
110
110
109
110
110
112
109
109
109
108
107
107
107
107
107
107
107
108
109
108
108
107
107
107
107
107
110
113
113
113
113
113
112
113
114
114
114
112
106
106
106
107
107
106
106
103
103
102
101
101
101
101
99
99
99
99
97
99
99
97
96
95
95
95
95
96
97
97
96
94
94
94
94
93
92
87
87
86
85
85
84
84
84
83
83
83
83
83
83
83
83
83
83
80
80
79
79
79
79
79
77
76
73
73
73
73
73
71
71
71
71
71
71
69
67
66
66
67
67
67
65
64
64
64
61
61
60
61
61
61
61
60
55
53
53
53
53
53
51
49
48
48
46
46
45
43
43
43
38
37
38
39
39
40
40
39
39
36
35
35
33
31
31
30
29
29
27
26
27
26
22
22
19
17
17
16
16
16
16
16
16
15
15
15
15
15
15
15
15
16
15
15
14
15
15
15
15
15
15
15
15
15
16
16
16
16
16
16
16
16
16
16
16
16
16
16
16
16
16
16
15
15
15
15
15
15
15
15
15
16
16
16
16
16
16
16
16
16
16
16
16
16
16
16
16
15
15
15
15
15
15
15
15
15
15
15
15
15
15
15
15
15
15
15
15
14
14
13
13
14
14
14
14
14
15
14
13
13
14
14
14
14
14
14
14
15
16
16
16
14
14
14
12
12
10
7
7
7
7
7
7
8
8
8
8
8
8
8
8
7
7
7
7
8
8
9
10
11
11
11
11
11
11
11
11
11
11
11
11
11
11
11
11
12
13
13
13
13
13
13
13
13
13
13
13
13
13
13
13
13
13
14
14
14
14
14
14
14
14
14
14
14
14
14
14
14
14
14
14
14
14
14
14
14
14
14
14
14
14
14
14
14
14
14
14
14
14
14
14
14
14
14
14
14
14
15
15
15
15
16
16
16
16
16
16
16
16
16
16
16
16
16
16
16
16
16
16
16
16
16
16
16
14
14
14
14
14
14
13
13
13
13
13
13
13
13
13
14
14
14
14
14
13
13
13
13
13
13
13
13
13
13
13
13
13
13
13
13
13
13
13
14
14
14
14
13
13
13
13
13
13
12
12
12
13
13
13
12
12
12
11
11
11
11
13
13
13
13
13
13
13
14
15
15
15
15
15
15
15
15
15
15
15
15
15
15
15
15
15
15
15
15
15
15
15
14
14
14
14
14
14
13
14
13
13
13
13
13
13
13
13
13
13
13
13
13
13
13
13
13
13
13
13
13
13
13
13
13
13
13
14
14
14
14
14
14
14
14
14
14
14
14
14
14
14
14
14
14
14
14
14
14
15
15
15
15
16
16
16
16
16
16
16
16
16
16
16
16
16
16
16
16
16
16
16
16
16
16
16
16
16
16
16
16
16
16
16
16
15
15
15
15
15
15
15
15
15
15
15
15
15
15
15
15
15
15
15
15
15
15
15
15
14
14
14
13
13
13
12
12
12
13
13
13
13
13
12
12
12
12
12
12
12
11
11
12
12
12
12
12
12
12
12
12
12
12
13
13
13
13
13
13
13
13
13
13
13
13
13
12
12
12
12
12
12
13
13
13
13
13
13
13
13
13
13
13
13
11
11
11
11
11
11
11
11
11
11
11
11
11
11
11
11
11
11
11
11
11
11
11
11
11
11
11
11
13
13
13
12
12
12
12
12
12
12
12
12
12
12
12
12
12
12
12
12
12
12
11
11
11
11
11
11
11
11
11
11
11
11
11
11
11
11
11
11
11
11
10
10
10
10
10
10
10
10
10
10
10
10
10
10
10
10
10
10
10
10
10
10
10
10
10
10
10
10
10
10
10
10
10
10
11
11
11
11
11
11
11
10
10
10
10
9
9
9
9
9
8
8
8
8
8
8
8
8
7
7
7
7
7
7
7
7
7
8
8
8
8
8
8
8
8
8
7
6
7
7
7
7
7
7
7
7
6
6
6
6
6
6
7
7
7
7
7
7
7
7
7
7
7
7
6
6
6
6
6
6
6
6
6
6
5
5
5
5
5
5
5
5
5
5
5
5
5
5
6
6
7
7
8
8
8
8
8
8
7
7
7
7
7
9
9
9
9
9
9
9
9
10
10
10
10
10
10
10
10
10
10
10
10
9
9
9
9
9
9
9
9
9
9
9
9
9
9
9
9
9
9
9
9
9
8
8
8
8
8
8
8
8
8
9
9
10
10
10
10
10
10
10
10
10
10
10
10
10
10
10
10
10
10
10
10
10
10
10
10
10
10
10
10
10
10
10
10
10
10
10
10
10
10
10
10
10
10
10
10
10
10
10
10
10
10
10
10
11
11
11
11
11
11
11
11
11
11
11
11
11
11
11
11
11
11
11
11
11
11
11
11
11
11
11
11
11
11
11
11
11
11
11
11
11
11
11
10
10
10
9
9
7
7
7
7
7
7
7
7
7
7
7
7
7
7
7
7
8
8
8
8
8
8
8
8
8
8
8
8
8
8
8
8
8
8
8
8
9
9
9
9
9
9
9
9
9
9
9
9
9
9
9
9
9
9
9
9
9
9
9
9
9
9
9
9
9
9
9
9
9
8
8
8
8
8
7
7
7
7
7
7
7
7
7
7
7
7
7
7
7
7
7
7
7
7
7
7
8
8
7
7
7
7
7
7
7
7
7
7
7
7
7
7
7
8
8
8
8
8
8
8
8
8
8
8
8
8
8
8
8
8
8
8
8
8
8
9
9
9
9
9
9
9
9
9
9
9
9
9
9
9
9
9
9
9
9
9
8
8
8
8
8
8
7
7
7
7
8
8
8
7
7
7
7
7
7
7
8
8
8
8
8
8
8
7
7
7
8
8
8
8
8
8
8
8
8
8
7
8
8
8
8
8
8
10
10
10
10
10
10
11
11
11
11
11
11
11
11
11
11
11
11
11
11
11
11
11
11
11
11
11
11
11
10
10
10
11
11
11
11
11
11
11
11
11
10
10
10
10
10
10
10
10
10
10
10
11
11
10
10
10
10
10
10
10
10
10
10
10
10
11
11
11
11
11
11
11
11
11
11
11
11
11
11
12
12
12
12
12
12
12
12
12
12
12
12
12
12
12
12
11
11
11
11
11
11
11
11
11
11
12
12
12
13
13
13
14
14
14
14
14
14
14
14
14
14
14
14
14
14
14
14
14
14
14
14
13
13
12
12
12
10
9
8
8
8
8
8
8
8
8
8
8
8
8
8
8
8
8
8
8
8
8
8
7
7
8
8
8
8
8
8
8
8
8
8
8
8
8
8
8
8
8
7
7
7
7
7
7
7
7
7
7
7
7
7
7
7
7
7
7
7
7
7
7
7
7
7
7
7
6
6
5
5
5
5
5
5
5
5
5
5
5
5
5
5
5
5
5
5
5
5
6
6
6
6
6
6
6
6
6
6
6
6
6
6
6
6
6
6
6
6
6
6
6
6
6
5
5
5
5
5
5
5
5
5
5
5
5
5
5
7
7
7
7
7
7
7
7
7
7
7
7
7
7
7
8
8
8
8
8
8
9
9
9
9
9
8
8
8
8
8
8
8
8
8
8
8
8
8
8
8
8
8
8
8
8
8
8
8
8
8
8
8
8
8
8
8
8
8
8
8
8
8
8
8
8
8
8
8
8
7
7
7
7
7
7
7
7
7
7
7
7
7
7
7
7
7
7
7
7
7
7
7
7
7
7
7
7
7
7
7
7
7
7
7
7
7
8
8
8
8
8
8
8
8
8
8
8
8
8
8
8
8
8
7
7
7
7
7
7
7
7
7
7
7
7
7
7
7
7
7
7
7
7
7
7
7
7
7
7
7
6
6
6
6
6
6
6
5
5
5
5
5
5
5
5
5
5
5
5
4
4
4
4
4
4
4
4
4
4
4
4
3
2
2
2
2
2
2
2
2
2
2
2
2
2
2
2
2
2
2
2
2
2
2
2
2
2
2
2
3
3
3
3
3
3
3
3
3
3
3
3
3
3
3
3
3
3
3
3
3
3
3
3
3
3
3
3
3
3
3
3
3
3
3
3
3
3
3
3
3
3
3
3
3
3
4
4
4
4
4
4
4
4
4
4
4
4
4
4
4
4
4
4
4
4
4
4
4
4
4
4
4
4
4
4
4
4
4
4
4
4
4
4
4
5
5
5
5
5
6
6
6
6
6
6
6
6
6
6
6
6
6
6
6
6
6
6
6
6
6
6
6
6
6
6
6
6
6
6
6
6
6
6
6
6
6
5
5
5
5
5
5
5
5
5
5
5
5
5
5
5
5
5
5
4
4
4
4
4
4
4
4
4
4
4
4
4
4
4
4
4
4
5
5
5
5
5
5
5
5
5
5
5
5
5
5
5
5
5
5
5
5
5
5
5
5
5
5
5
4
3
3
3
3
3
3
3
3
4
4
5
5
5
5
5
5
5
5
7
7
7
7
7
7
7
7
7
7
7
8
8
8
8
9
9
9
9
9
9
9
9
10
10
10
11
11
11
11
11
11
11
11
11
11
11
13
13
13
13
13
13
13
13
13
13
13
13
13
13
12
12
12
12
12
12
12
12
12
12
12
12
12
12
12
12
12
12
12
12
12
11
11
11
11
11
11
11
12
12
12
12
12
12
12
12
12
12
12
12
12
13
13
14
14
15
15
14
15
15
15
15
15
15
16
17
17
17
17
17
17
17
20
19
19
19
19
19
19
19
19
19
19
19
19
19
19
19
19
19
19
19
19
18
18
18
18
18
18
18
18
18
18
18
18
18
17
17
17
15
15
14
14
14
14
13
15
15
16
16
16
16
16
16
16
16
16
16
17
17
17
17
17
17
17
17
17
17
17
17
17
17
17
17
17
17
17
17
18
18
18
18
18
18
18
18
18
18
18
18
18
18
18
18
19
19
19
19
19
19
17
17
17
17
17
17
18
18
18
18
17
17
17
17
17
17
17
16
14
14
14
14
14
14
14
14
15
15
15
13
13
13
13
12
12
12
11
11
11
11
11
11
11
12
12
13
14
14
14
14
14
14
14
14
14
14
14
14
14
14
14
14
14
14
14
14
15
15
15
15
15
15
15
15
16
16
17
16
15
15
15
15
14
14
14
14
14
14
14
14
15
14
14
14
14
14
14
14
15
15
15
15
15
15
15
15
16
16
16
15
14
14
14
14
14
14
14
14
14
14
14
13
13
13
14
14
14
14
14
14
14
14
14
14
14
14
14
15
15
14
14
16
17
17
17
17
17
17
17
17
17
17
16
16
15
15
14
14
14
14
15
15
15
15
15
15
15
15
15
16
16
16
16
16
16
16
17
17
17
17
17
17
17
18
17
17
17
17
17
18
18
19
19
19
19
19
19
19
19
18
18
18
18
18
18
19
19
20
20
20
21
20
21
22
22
21
21
20
20
20
20
20
20
20
20
20
20
20
20
21
21
21
20
20
20
20
20
20
20
20
20
20
21
21
21
20
20
21
21
21
21
21
21
22
22
23
23
23
23
23
23
23
23
23
23
23
23
23
23
23
23
23
23
23
23
23
23
23
24
23
23
22
23
23
23
23
23
23
23
23
23
23
23
22
23
23
23
23
23
23
23
23
23
23
23
23
23
22
22
22
22
22
21
21
21
20
20
20
19
18
18
17
16
15
15
15
15
15
15
15
15
13
13
13
12
12
12
12
12
12
12
12
12
12
12
12
12
12
12
12
12
12
12
12
12
14
15
15
14
13
13
13
12
12
12
12
12
12
13
13
13
13
13
12
12
12
12
12
12
12
12
12
12
11
11
11
12
12
12
12
12
12
12
12
12
12
12
13
13
13
13
14
14
14
13
13
13
13
13
13
14
14
14
14
13
14
14
15
15
15
15
15
15
15
15
16
16
17
17
17
17
17
17
17
17
17
18
18
17
17
17
17
17
17
17
17
17
17
17
17
19
19
19
19
19
19
19
19
19
19
19
19
18
18
18
18
18
18
18
18
18
18
18
18
19
20
20
20
20
20
20
20
20
21
20
20
20
20
21
21
21
20
23
23
23
22
23
23
23
22
22
22
22
23
23
23
23
23
23
23
23
24
25
25
26
26
26
26
26
26
26
27
26
26
27
27
28
29
29
30
31
31
33
33
33
33
33
33
34
36
36
36
36
35
35
35
35
36
36
36
35
35
35
35
35
35
35
35
35
35
35
35
35
35
35
35
35
35
35
35
35
35
35
35
35
35
35
35
35
35
35
35
35
35
35
35
35
35
35
34
34
34
34
34
34
34
34
34
35
35
35
35
35
35
35
35
35
35
35
35
35
35
35
35
35
35
35
35
35
34
34
34
34
34
34
34
33
35
35
35
36
36
35
35
35
35
35
35
35
35
35
35
35
35
35
35
35
35
34
34
34
34
34
33
33
33
33
33
33
33
33
32
31
31
30
30
30
31
31
30
30
29
28
28
28
28
29
29
29
28
28
28
28
28
28
28
28
28
28
27
27
26
25
25
25
25
25
25
25
25
26
26
23
23
23
23
23
23
21
22
22
23
23
23
23
23
23
23
23
23
23
23
23
24
23
23
23
23
23
23
23
23
23
23
23
23
23
23
24
24
24
24
22
22
22
22
23
24
25
25
21
21
22
22
23
23
23
23
23
23
23
23
23
22
22
22
22
22
22
22
22
22
23
23
23
23
23
22
22
22
22
22
23
24
26
26
26
27
27
27
27
27
26
26
26
25
25
25
26
26
27
27
26
26
27
27
27
27
27
26
26
25
25
25
25
25
25
25
25
25
25
24
24
23
23
23
23
23
23
23
23
23
23
23
23
23
23
23
24
24
24
24
24
23
23
23
22
22
23
23
23
23
23
23
24
25
24
24
24
24
24
25
25
25
25
25
25
24
24
24
24
24
24
24
24
26
27
27
27
27
27
25
25
25
25
25
25
25
25
25
25
25
25
25
26
26
26
26
26
27
27
27
27
27
27
26
26
26
26
27
26
26
26
26
26
26
26
28
28
28
28
29
29
29
29
29
27
27
26
26
26
26
25
25
25
25
25
24
24
24
25
25
25
25
24
24
24
24
24
24
24
24
24
24
24
24
23
23
23
23
23
22
21
21
21
21
20
20
20
19
18
18
17
16
16
16
16
16
16
16
16
16
16
16
16
16
16
16
16
16
16
16
16
16
15
15
15
15
15
15
15
15
15
15
15
15
15
15
15
15
15
15
15
15
15
15
15
15
15
15
15
14
14
14
14
14
14
15
14
14
14
14
14
14
13
13
13
13
13
13
11
11
11
11
11
12
12
12
12
12
12
12
12
13
14
14
15
15
15
15
16
16
16
16
16
16
17
17
22
22
21
22
21
21
21
21
21
21
21
21
21
21
21
21
21
21
19
19
19
19
19
19
19
19
20
21
21
21
22
22
22
22
22
22
22
22
22
22
22
22
22
22
22
22
22
22
22
22
23
23
23
23
23
23
23
23
23
23
23
23
23
23
23
23
23
23
23
23
23
23
23
23
23
23
22
22
22
22
22
22
23
23
23
23
23
23
22
22
22
22
22
22
22
22
22
22
22
21
21
21
21
21
21
21
21
21
21
21
21
21
21
22
22
22
22
22
21
20
20
21
21
21
21
21
21
21
21
22
23
21
19
19
19
19
19
19
19
18
18
17
17
17
17
17
17
17
17
17
17
17
17
17
17
17
17
17
17
17
17
17
17
17
17
16
16
16
16
16
16
16
16
16
16
16
16
17
19
19
19
19
19
19
19
19
19
19
17
17
17
17
17
17
17
17
17
17
17
17
17
17
17
17
17
17
17
17
17
16
16
15
15
15
15
15
15
15
15
15
15
15
15
15
15
15
15
15
15
15
16
16
16
16
16
16
16
16
14
14
14
14
13
13
13
13
12
12
12
12
12
12
12
12
12
12
12
12
12
11
11
11
11
11
11
11
8
6
6
5
5
5
5
5
6
7
7
7
6
6
6
6
6
6
6
7
7
7
7
7
7
7
7
7
7
7
6
6
6
6
6
6
6
6
6
6
6
6
6
6
6
6
5
6
6
6
6
6
6
6
6
6
6
6
6
6
6
6
6
5
5
5
5
5
5
5
5
5
5
5
5
5
5
5
5
5
5
5
5
5
5
5
5
5
5
5
5
5
5
5
5
5
6
6
6
6
6
6
6
7
7
7
8
8
8
8
8
8
8
8
8
8
8
8
8
8
8
8
8
8
8
8
8
8
8
8
8
8
8
8
7
7
7
7
7
7
7
7
7
7
7
7
7
7
7
7
7
7
7
6
6
6
6
6
5
5
6
6
6
6
6
6
6
6
6
6
6
6
6
6
6
6
6
6
6
6
6
6
6
6
6
6
6
6
6
6
6
6
6
6
6
6
6
6
6
6
6
6
6
6
6
6
6
6
6
6
6
6
5
5
5
5
5
5
5
4
4
4
4
4
4
4
4
4
4
4
4
4
4
4
4
4
4
4
4
4
4
4
4
4
4
4
4
5
5
5
5
5
5
5
5
5
5
5
5
5
5
5
5
5
5
5
5
5
5
5
5
5
5
5
5
5
5
5
5
5
5
5
5
5
5
5
5
5
5
4
4
4
3
3
3
3
3
5
5
5
5
5
6
6
6
7
7
7
7
6
6
6
6
6
6
6
6
6
6
6
6
6
7
7
7
7
7
7
7
7
7
7
7
7
7
7
7
7
7
7
7
7
7
7
7
7
8
8
7
7
7
7
7
7
7
7
7
7
7
7
7
7
7
7
7
7
7
7
7
7
7
7
7
7
7
7
7
7
7
7
7
7
7
8
8
8
8
8
8
8
8
8
8
8
8
8
8
8
8
8
8
8
8
8
8
8
8
8
8
8
8
8
8
8
8
8
8
8
9
9
9
9
9
9
9
9
9
9
9
9
9
10
10
10
10
10
10
10
10
10
10
10
11
11
11
11
11
11
11
11
11
11
11
11
11
11
11
11
11
11
11
11
11
11
11
11
11
11
11
11
11
11
10
10
10
10
10
10
11
11
11
11
11
11
11
11
11
11
11
11
11
11
11
11
11
11
11
11
11
11
11
11
11
11
11
11
11
11
10
10
10
10
10
10
10
10
10
10
10
11
11
11
11
11
11
11
11
11
11
11
11
11
10
11
11
11
11
11
11
11
11
11
11
11
11
11
11
11
11
11
11
11
11
11
11
11
11
11
11
11
11
11
11
11
12
12
12
12
12
12
12
12
12
12
12
12
12
12
12
12
13
13
13
13
13
13
13
14
14
14
14
14
14
14
14
15
15
15
15
15
15
14
14
14
14
14
14
14
14
14
14
14
14
14
14
14
13
13
13
13
13
13
13
13
13
13
13
13
13
13
14
14
14
14
14
14
15
15
15
15
14
14
14
14
14
14
14
14
14
14
14
14
14
13
13
12
12
12
12
12
12
12
12
12
11
11
11
11
11
11
11
11
11
11
11
11
11
11
11
11
11
11
11
11
11
11
11
11
11
11
11
11
11
11
11
11
10
10
10
10
10
11
11
10
11
11
11
11
11
11
11
11
11
12
13
13
13
11
11
11
11
11
11
11
11
11
11
11
11
11
11
11
11
11
11
11
11
11
11
11
11
11
11
11
11
11
11
11
11
11
11
11
11
11
11
11
11
11
11
12
12
12
12
12
12
12
12
12
12
12
12
12
11
11
11
11
11
11
11
11
11
11
11
11
11
11
11
11
11
11
11
11
11
11
11
11
11
11
11
11
11
11
11
11
10
10
10
10
10
10
10
10
10
10
10
10
10
10
10
10
10
11
11
11
11
11
11
11
11
11
11
11
11
11
11
11
11
11
11
11
11
11
12
12
12
13
13
13
13
13
13
13
13
13
13
14
14
15
14
14
14
14
14
14
14
14
14
14
14
14
14
15
15
15
15
15
15
15
15
15
15
15
15
16
16
16
16
16
16
16
16
16
16
16
16
16
16
16
16
15
15
15
15
15
15
15
15
16
16
16
16
16
16
15
15
15
15
15
15
15
14
15
15
14
14
14
14
14
14
14
14
14
14
14
14
14
14
14
14
14
13
13
13
13
13
12
12
12
12
12
12
12
11
11
11
10
10
10
10
10
10
10
10
10
10
10
10
10
10
10
10
10
10
10
10
9
9
9
9
10
10
10
10
10
10
10
10
10
10
10
10
10
9
9
9
9
9
9
10
10
9
9
9
9
9
8
8
8
6
7
7
7
7
6
6
6
6
6
7
7
8
8
8
8
8
8
8
8
8
8
8
8
8
8
8
8
8
8
8
8
8
8
8
8
8
8
8
8
8
8
7
7
7
7
7
7
7
7
7
6
6
6
6
6
6
6
6
5
5
5
5
5
5
5
5
5
5
5
5
5
5
5
5
5
5
5
5
5
5
5
5
5
5
5
5
5
5
5
5
5
5
5
5
5
5
5
5
6
6
6
6
6
6
6
6
7
7
7
7
7
8
8
8
8
8
8
8
8
8
7
7
7
7
7
7
7
6
6
6
6
6
6
6
6
6
6
6
5
5
5
5
5
5
5
5
5
5
5
5
5
5
5
5
5
5
5
5
5
5
5
5
5
5
5
5
5
5
5
5
5
5
5
5
5
5
5
5
5
5
5
5
5
5
5
5
5
5
5
5
5
5
5
5
6
6
6
6
7
7
7
6
6
6
6
6
6
6
6
6
7
7
7
7
7
6
6
6
6
6
6
6
6
6
6
7
7
7
7
7
7
7
7
6
6
6
6
6
7
7
7
7
7
7
7
8
8
9
9
10
10
10
10
10
10
10
10
9
9
9
9
9
9
9
9
9
9
9
9
9
9
9
8
8
8
8
9
9
9
9
9
9
10
10
11
11
11
11
11
11
11
11
11
10
10
10
10
9
9
9
9
12
12
12
12
12
12
12
12
12
12
12
12
12
12
12
12
12
12
12
12
12
12
12
12
12
12
12
13
13
13
13
13
13
13
13
13
13
13
13
13
14
14
15
15
15
15
15
15
15
15
15
15
16
16
16
16
16
16
16
16
16
16
16
16
16
17
17
17
17
17
17
17
17
17
17
17
17
17
17
17
17
17
17
17
17
17
17
17
17
17
17
17
17
17
17
17
17
17
17
17
17
17
17
17
17
17
17
17
17
17
17
17
17
17
17
17
17
17
17
17
17
17
17
17
17
15
15
15
15
15
15
15
14
14
14
15
15
15
15
15
15
15
15
15
15
15
15
15
15
15
15
15
15
15
15
15
15
15
15
16
15
15
15
15
13
13
14
14
14
14
14
14
14
14
14
14
14
14
15
15
15
15
15
14
15
15
15
15
15
15
15
15
15
15
15
13
13
13
13
13
13
13
12
12
13
13
13
13
11
11
11
11
12
11
11
11
11
11
11
11
11
11
11
11
11
11
11
11
11
11
11
11
11
11
11
11
11
11
11
11
11
11
11
11
11
11
11
11
11
11
11
11
11
11
11
11
11
11
11
11
11
11
11
11
11
11
11
11
11
11
12
12
12
11
11
11
11
11
11
11
11
11
11
11
10
10
10
10
10
10
10
10
10
10
10
10
10
10
9
9
9
9
9
9
9
9
9
8
8
8
8
8
7
7
7
7
7
8
7
7
5
5
5
5
5
5
5
5
5
5
5
5
5
5
5
5
5
5
5
5
5
5
5
5
5
5
5
5
5
5
5
5
5
5
5
5
6
6
6
6
6
6
6
6
6
6
6
6
6
6
6
6
6
6
6
6
6
6
6
6
6
6
6
6
6
6
5
5
5
5
5
5
5
5
5
5
5
5
5
5
5
5
5
5
6
6
6
7
8
8
8
8
9
9
9
8
8
8
8
8
8
8
8
8
8
8
8
8
8
8
8
8
8
8
8
8
8
8
8
8
9
9
9
9
9
9
9
9
9
9
9
9
9
9
9
9
8
8
8
8
8
8
8
8
8
8
9
9
9
9
9
9
9
9
9
9
9
11
11
11
10
10
10
10
10
10
10
11
11
11
11
11
11
12
12
12
12
12
12
12
13
13
13
13
13
13
13
13
13
13
13
13
13
13
13
12
12
12
13
13
13
14
14
14
14
14
14
14
14
14
14
14
14
14
14
14
14
14
14
15
15
15
15
15
15
15
15
15
15
15
15
15
15
15
15
15
15
15
15
16
16
16
16
16
16
16
16
16
16
16
16
16
16
16
16
16
16
16
16
16
15
15
15
16
16
16
16
16
15
15
15
15
15
15
15
15
14
14
16
16
16
16
16
16
16
16
16
16
17
16
16
17
17
17
15
15
15
15
15
15
15
15
15
15
15
15
15
15
15
15
15
15
15
15
15
15
15
15
15
14
14
14
14
14
14
14
14
14
14
14
14
14
14
13
14
14
14
14
14
14
15
15
15
16
16
16
16
16
16
16
16
16
16
16
16
16
16
16
16
16
16
16
16
15
15
15
15
15
15
15
15
15
14
11
11
11
11
11
11
11
11
11
11
11
11
11
11
11
11
11
11
11
11
11
11
9
8
8
8
8
8
8
8
8
8
8
8
8
8
8
8
8
8
9
9
9
9
9
8
9
9
9
9
8
8
8
8
8
8
8
7
5
5
5
5
5
5
5
5
5
5
5
5
5
5
5
5
5
5
5
5
5
5
5
5
5
5
5
5
5
5
5
5
5
5
5
5
5
5
5
5
5
5
5
4
4
4
4
3
3
3
2
2
2
2
2
2
2
2
2
2
2
2
2
2
2
2
2
2
2
2
2
2
2
2
2
2
2
2
2
2
2
2
2
2
2
2
2
2
2
2
2
2
2
3
3
4
4
4
4
4
4
4
4
4
3
3
3
3
3
3
2
2
2
2
2
2
2
2
2
2
2
2
2
2
2
3
3
3
3
3
3
3
3
3
3
3
3
3
3
3
3
3
3
3
3
3
3
3
3
3
3
3
3
4
4
4
4
4
4
4
4
4
4
4
4
4
4
4
4
4
4
4
5
5
5
5
5
5
5
5
5
5
5
5
5
5
5
5
5
5
5
5
5
5
5
5
5
5
5
5
5
5
5
5
5
5
5
5
5
6
6
7
8
8
9
9
10
10
10
10
10
10
10
10
10
10
10
10
10
10
10
10
10
10
10
10
10
10
10
10
10
10
10
10
10
10
10
10
10
10
10
10
10
10
11
11
11
12
12
12
13
13
13
13
14
14
14
14
14
15
15
15
15
15
15
15
15
15
15
15
15
15
15
15
15
15
15
15
15
15
15
15
15
15
15
17
17
17
17
17
17
17
17
17
17
17
17
17
17
17
17
17
17
17
16
16
16
16
16
17
17
17
17
16
17
17
17
17
17
17
17
17
17
17
17
17
17
17
17
17
17
17
17
17
17
17
17
17
17
17
17
17
17
17
17
17
17
17
17
17
17
17
17
17
17
17
17
17
17
17
17
17
17
17
17
17
17
17
17
17
17
17
17
17
17
17
17
17
17
17
17
17
17
17
17
17
17
17
16
15
15
14
15
15
15
15
15
15
14
13
13
13
13
13
14
13
13
12
12
12
12
12
12
13
11
11
11
11
11
11
11
11
11
11
11
11
11
11
11
11
11
12
12
12
12
12
12
12
12
12
12
12
12
12
12
12
11
11
11
11
11
11
11
11
11
11
11
11
11
11
11
11
11
11
11
11
11
11
9
9
9
9
9
9
9
9
9
9
9
8
8
8
7
7
7
7
7
7
7
7
7
7
7
7
7
7
7
7
7
7
7
7
7
7
7
7
7
7
7
7
6
6
6
6
6
6
6
6
6
6
6
6
6
6
6
6
6
7
7
8
9
9
9
9
9
9
9
11
11
11
11
11
11
11
11
11
10
10
11
11
11
11
11
11
11
11
11
10
10
10
10
10
10
10
10
10
9
9
9
9
9
9
9
9
9
10
10
10
10
10
10
10
10
10
10
10
10
10
10
10
10
10
10
11
11
11
11
10
9
9
9
9
9
9
9
9
9
9
11
11
11
11
11
11
11
11
11
12
13
12
12
12
12
12
12
12
12
12
12
12
12
12
12
12
12
12
12
12
12
12
12
12
12
12
12
12
11
11
11
11
11
11
11
11
10
10
10
10
10
10
10
10
9
9
9
9
9
9
9
9
9
9
9
9
9
9
9
9
9
9
9
9
9
9
9
9
9
10
10
10
10
10
10
11
11
11
11
11
11
11
11
11
11
11
11
11
11
11
11
11
11
11
11
11
11
11
11
11
11
11
11
11
11
11
11
11
11
11
11
11
11
11
11
11
11
11
11
11
11
11
11
10
10
9
9
9
9
9
9
8
8
9
9
9
9
9
9
9
9
9
10
10
10
10
10
10
10
10
10
10
10
10
10
10
10
10
10
10
10
10
10
10
10
10
10
10
10
10
10
10
10
10
10
10
10
9
9
10
10
10
10
10
10
10
10
8
7
7
7
7
7
7
7
6
6
6
5
5
5
5
5
5
5
5
5
5
5
5
5
5
7
7
7
7
8
8
8
8
8
8
8
8
9
9
9
9
9
9
9
9
9
9
9
9
9
9
9
9
9
9
9
9
9
8
8
8
8
8
8
8
8
8
8
8
8
8
8
8
8
8
8
8
8
8
9
8
8
8
8
9
9
9
9
9
9
9
9
9
9
9
9
9
9
9
9
9
9
9
9
10
10
10
10
10
10
10
10
11
11
12
12
12
12
12
12
12
12
12
13
14
14
14
14
14
14
14
14
14
14
14
14
14
14
14
14
14
14
14
14
14
14
15
15
15
15
15
15
15
15
15
15
15
15
15
15
15
15
15
15
14
14
14
14
14
14
13
13
13
13
13
13
13
13
13
13
13
14
14
14
14
14
14
14
14
14
16
16
16
16
17
16
16
17
17
17
17
17
17
17
17
17
16
16
15
14
14
14
14
14
14
14
14
14
14
14
14
14
14
14
14
14
14
14
13
13
13
13
13
13
12
12
12
12
12
12
12
12
12
12
12
12
12
12
12
12
12
12
12
12
12
12
11
11
11
11
11
11
11
11
11
11
11
11
11
11
11
11
11
11
11
11
11
11
11
11
11
10
10
10
10
10
10
10
10
10
10
10
10
10
10
10
10
10
10
10
10
10
10
10
10
10
10
10
10
10
11
11
11
11
11
11
11
11
11
10
10
10
10
10
10
10
10
11
11
11
11
11
11
11
11
11
11
11
11
11
11
11
11
11
11
11
11
11
11
11
11
11
11
10
10
10
10
10
10
10
10
9
9
9
9
9
8
8
8
8
8
8
8
8
8
8
8
8
8
8
8
8
7
7
7
7
7
7
7
7
7
7
7
7
7
8
8
8
8
8
8
8
8
8
8
8
8
7
7
7
8
8
8
8
8
8
7
7
7
8
8
8
8
8
8
8
8
8
8
8
8
8
8
8
7
7
6
5
5
5
5
5
5
5
5
5
5
5
5
5
5
5
5
5
5
5
5
5
5
5
10
10
10
10
11
11
11
11
11
11
11
11
11
11
11
11
11
11
11
11
11
11
11
11
11
11
11
11
11
11
11
11
11
11
11
11
11
11
11
11
11
11
11
11
11
11
11
11
11
11
11
11
11
11
11
11
11
11
11
11
11
11
12
12
12
12
12
12
12
12
12
12
12
12
12
12
12
12
12
12
12
12
12
12
12
12
12
12
12
12
12
12
12
12
12
12
12
11
11
11
12
12
12
12
12
12
12
12
13
13
13
13
13
13
12
12
12
12
12
12
12
12
12
12
12
12
12
12
12
12
12
12
12
12
12
10
10
10
10
10
10
9
9
9
9
9
9
9
9
9
9
9
9
9
9
9
9
9
9
9
9
9
9
9
9
8
7
7
7
7
7
7
7
7
7
7
6
6
6
5
5
5
5
5
7
7
7
8
8
8
8
9
9
9
9
9
9
9
9
9
9
9
9
9
9
10
10
10
10
10
10
9
8
7
7
7
7
7
7
7
7
7
7
7
7
7
7
7
7
7
7
7
8
8
8
8
8
8
8
8
8
8
8
8
8
8
8
8
8
8
8
7
7
7
7
7
7
7
7
7
8
8
8
8
8
8
8
8
8
8
8
8
8
8
8
8
8
8
8
8
8
8
8
8
8
8
8
8
8
8
8
8
8
8
8
8
8
7
7
7
7
7
7
7
6
5
5
5
5
5
5
5
5
5
5
5
5
5
5
5
5
5
5
5
5
5
5
5
5
5
5
5
5
5
5
5
5
5
5
5
5
5
5
5
5
5
5
5
6
6
6
6
6
6
6
6
6
6
6
6
5
5
5
5
5
5
5
5
5
5
6
6
6
6
6
6
6
6
6
6
5
5
5
5
5
5
5
5
5
5
5
5
5
4
4
4
4
4
4
4
4
5
5
5
5
5
5
5
5
5
5
5
5
5
5
5
5
6
6
6
7
7
7
7
7
6
6
6
6
6
6
6
6
6
6
6
6
6
6
6
6
6
6
5
5
5
5
5
5
5
5
5
5
5
5
5
5
5
5
5
5
5
5
5
5
5
5
5
5
5
5
5
5
5
5
5
5
5
5
5
5
5
5
5
5
5
5
5
5
5
5
5
5
5
5
5
5
5
4
4
4
4
4
4
4
4
4
4
4
4
4
4
4
3
3
3
3
3
3
3
3
3
3
3
4
4
4
4
4
4
5
5
5
5
5
5
5
5
5
5
5
5
5
5
5
5
5
5
4
4
4
4
4
4
4
4
4
4
4
4
4
4
4
4
4
4
4
4
4
4
4
4
4
4
4
4
3
3
3
3
3
3
3
3
2
2
2
2
2
2
2
2
2
2
2
2
2
2
2
2
2
2
2
2
2
2
3
3
3
3
3
3
3
3
3
3
3
3
4
5
5
5
5
5
5
5
5
5
5
6
6
6
6
6
6
7
7
7
7
7
7
7
7
7
7
7
7
7
7
7
7
7
7
7
7
7
7
7
7
7
7
7
7
7
7
7
7
7
6
6
6
6
6
6
6
6
6
6
6
6
6
6
7
7
7
7
7
7
7
7
7
8
8
8
8
8
8
8
8
8
8
8
8
8
8
8
8
8
8
8
8
8
8
8
8
8
8
8
8
9
9
9
9
9
9
9
9
9
9
9
9
9
9
9
9
9
9
9
10
10
10
10
10
10
10
10
11
11
11
12
12
12
12
12
12
12
12
12
11
11
11
11
11
11
11
11
11
11
11
11
11
12
12
12
12
12
12
12
11
11
11
11
11
11
11
11
11
11
11
11
11
11
10
10
10
10
10
10
10
10
10
10
10
10
10
10
10
10
9
9
9
9
9
10
10
10
10
10
10
10
10
10
10
11
11
11
11
11
10
10
10
10
10
10
10
10
10
10
11
11
11
11
11
11
11
11
11
11
11
11
11
11
11
11
11
11
11
11
11
11
11
11
11
11
11
11
11
11
11
11
11
11
11
11
11
11
11
11
11
11
11
11
11
11
11
11
11
11
11
11
11
12
12
12
12
12
13
13
13
13
13
13
13
13
13
13
13
13
13
13
13
13
13
13
13
13
13
13
14
14
14
14
14
15
15
15
15
15
15
14
13
13
13
13
13
13
13
12
12
12
12
12
13
12
12
12
12
12
12
12
12
13
14
14
14
14
14
14
14
14
14
14
14
13
13
13
13
14
14
14
14
14
14
14
14
14
14
14
14
13
13
13
13
13
14
14
14
14
14
14
14
12
12
12
12
12
12
12
12
12
12
13
13
14
14
14
14
14
15
15
16
16
16
16
16
16
17
17
17
17
16
17
17
17
17
15
15
15
15
15
15
15
16
16
15
16
16
16
16
16
16
17
17
17
17
17
17
17
16
16
17
17
17
17
17
17
17
17
17
16
16
16
16
16
16
16
16
16
16
16
16
16
16
16
16
16
16
16
16
15
15
15
15
15
15
15
15
15
15
15
15
14
14
14
14
13
13
13
13
13
13
13
13
13
13
13
13
13
13
14
14
14
14
14
14
14
14
14
15
15
15
15
15
15
15
15
15
15
15
14
14
14
14
14
14
14
14
14
14
15
15
15
16
16
16
16
16
16
16
16
17
17
17
17
17
17
17
17
17
17
17
17
17
17
17
17
17
17
17
17
17
17
17
17
17
17
17
16
16
14
14
14
14
14
13
13
13
12
12
12
11
11
11
13
13
13
13
13
14
14
14
14
14
14
14
14
15
15
15
15
15
15
15
16
16
16
17
17
17
17
17
17
17
17
17
17
17
17
17
17
17
16
17
17
17
17
17
17
17
17
17
17
17
16
16
16
15
15
15
15
15
16
16
16
16
16
16
16
16
16
16
16
16
16
16
16
16
16
16
16
16
16
16
16
16
15
15
15
14
14
14
14
14
14
14
14
14
14
14
14
14
14
14
14
14
15
15
13
13
13
12
12
11
11
11
11
11
11
11
11
11
11
11
11
11
11
11
11
11
11
10
10
11
11
11
10
10
10
11
11
11
11
11
11
11
11
11
11
11
11
11
11
11
11
11
11
11
11
11
11
11
11
11
11
11
11
11
11
10
10
10
10
10
10
10
10
10
10
10
10
10
10
10
10
10
10
10
10
10
10
10
10
10
10
10
10
10
10
10
10
10
10
10
10
10
10
10
9
9
9
9
9
9
9
9
9
9
9
9
9
9
9
8
8
8
8
8
8
8
8
8
8
8
8
8
8
8
8
8
8
8
8
8
8
8
8
8
8
8
8
8
8
8
8
7
7
7
7
7
7
7
7
7
7
7
6
7
7
7
7
7
7
7
7
7
7
7
7
7
7
7
7
7
7
7
7
7
7
7
5
5
5
5
5
5
5
5
5
5
5
5
5
5
5
5
5
5
5
4
4
4
4
4
4
4
4
3
3
4
4
5
5
5
5
5
5
5
5
5
5
5
5
5
5
5
5
5
5
5
5
5
5
5
5
5
5
5
5
5
5
5
5
5
5
5
5
5
5
5
5
5
5
5
5
5
5
5
5
5
5
5
5
5
5
5
5
5
5
5
5
5
5
5
5
5
5
5
5
5
5
5
5
5
5
5
5
5
5
5
5
5
5
5
5
5
5
6
6
6
6
6
6
6
6
6
6
6
6
6
6
6
6
6
6
6
6
6
6
6
6
6
6
6
6
6
6
6
6
6
6
6
7
7
8
8
8
8
8
7
7
7
7
7
7
6
6
6
6
6
8
8
10
11
11
11
11
11
11
11
11
11
11
11
11
11
11
11
11
11
11
11
11
11
11
11
11
10
11
12
12
12
12
12
12
12
12
12
12
12
12
12
13
13
13
13
13
14
14
14
14
14
14
15
15
15
15
15
15
15
16
16
17
17
17
17
17
17
17
17
17
18
18
18
18
18
18
18
18
18
18
19
19
19
19
19
19
19
18
18
18
18
18
18
18
18
17
17
17
17
17
17
17
17
17
17
17
17
17
17
17
17
17
17
17
16
16
16
16
16
16
16
16
16
15
15
15
16
17
17
17
16
17
17
17
17
17
17
17
17
17
17
17
17
18
18
18
18
18
18
18
18
18
17
17
17
17
17
17
17
17
16
16
15
15
15
15
14
14
14
14
14
14
14
17
17
17
17
17
17
17
17
17
17
17
17
17
17
17
17
17
17
17
17
18
17
17
17
17
17
17
16
16
16
16
16
16
16
16
16
16
16
17
16
16
16
16
16
16
16
16
16
16
16
16
16
16
16
16
16
16
16
17
16
16
16
16
17
17
17
17
16
16
16
16
16
16
16
16
16
16
16
16
16
17
17
17
17
17
17
17
17
17
17
17
17
17
17
17
17
17
17
17
17
17
17
17
17
17
17
17
17
17
17
17
17
17
17
17
17
17
17
17
17
17
17
17
17
17
17
17
17
17
17
17
18
17
17
17
17
17
18
17
17
17
17
16
16
16
16
16
16
16
16
16
16
16
16
16
16
16
16
16
17
17
17
17
17
17
18
18
18
17
17
17
17
17
17
17
17
17
17
17
17
17
17
17
17
17
17
17
17
17
17
17
17
17
17
19
19
20
21
21
21
22
23
23
23
23
23
23
23
23
23
23
23
26
26
26
26
25
25
25
26
27
27
27
27
27
27
27
27
28
28
28
28
29
29
28
28
28
28
27
27
27
27
27
27
27
27
27
28
28
27
26
26
27
27
27
27
27
26
26
26
27
28
28
27
27
27
28
28
28
28
29
29
29
29
29
30
30
30
29
29
30
30
32
31
32
32
32
32
32
32
32
32
32
33
33
34
34
34
32
32
33
34
34
35
35
35
35
35
35
35
35
34
34
34
34
34
34
34
34
35
35
35
35
35
36
36
36
36
36
36
35
35
35
35
35
35
35
35
35
35
35
35
35
35
35
33
33
33
33
33
33
33
33
33
34
34
34
34
34
34
34
34
34
34
34
33
34
35
37
40
39
39
38
38
38
38
38
39
38
38
38
37
37
37
36
36
36
35
34
34
34
34
34
33
33
34
34
34
34
35
36
36
36
36
35
35
35
35
35
35
35
36
37
39
39
39
38
32
33
33
35
36
36
38
41
41
41
41
41
42
42
42
42
42
42
42
42
42
42
42
42
42
42
42
42
42
42
42
42
42
42
41
41
42
42
41
41
41
41
41
41
40
40
41
41
41
41
41
41
40
40
40
40
40
39
39
39
39
38
38
37
37
37
37
36
36
36
36
36
37
38
38
38
38
38
38
38
38
38
38
38
37
37
37
37
37
37
37
35
35
35
35
35
35
35
35
35
35
34
34
34
34
34
31
30
30
28
28
27
26
25
25
25
25
23
23
23
23
23
22
22
22
22
23
23
23
22
21
21
21
21
21
23
22
22
22
21
21
21
21
20
20
20
20
20
21
21
21
21
21
20
20
20
20
20
20
20
19
17
17
17
17
17
17
17
17
17
17
17
17
17
17
17
17
17
17
17
17
17
17
17
17
17
17
18
18
18
18
18
18
18
18
18
17
17
17
17
17
17
17
17
17
17
17
17
15
15
15
15
15
15
15
15
15
15
15
14
14
14
15
15
15
15
15
15
15
15
15
15
14
14
14
14
14
14
14
14
14
14
14
13
13
13
13
13
13
13
13
13
13
12
12
12
11
11
10
10
10
10
10
10
10
11
11
11
11
10
10
10
10
10
10
10
10
10
9
9
9
9
9
9
9
9
9
9
9
9
9
9
9
8
8
8
8
8
8
8
8
8
7
7
7
7
7
7
7
7
7
7
7
8
6
5
5
5
5
5
6
6
6
7
7
7
7
7
7
6
6
6
6
6
6
6
6
6
6
6
6
6
6
6
6
6
6
6
6
6
6
6
6
6
6
6
7
7
7
6
6
6
6
6
6
6
6
6
6
6
6
6
6
6
6
6
6
6
6
6
7
7
8
8
8
8
8
8
9
9
9
9
9
10
10
10
10
10
10
10
10
11
11
11
11
11
11
11
11
11
11
11
10
10
10
10
10
11
11
11
11
11
11
11
11
11
11
11
11
11
11
11
11
11
11
11
11
11
11
11
11
11
11
11
11
11
13
14
15
15
16
17
17
19
22
22
23
23
23
23
23
23
23
23
22
23
23
27
29
29
31
32
35
35
38
39
38
39
40
40
41
43
43
44
44
44
45
46
47
47
47
47
47
47
46
46
46
46
46
46
46
45
45
44
44
44
44
44
45
45
47
47
47
49
49
49
49
49
49
50
50
50
50
50
51
51
51
51
51
51
51
51
50
50
50
50
49
50
50
50
50
50
50
51
51
52
52
52
52
53
53
53
53
54
54
56
56
56
57
57
57
57
57
57
57
57
57
57
57
57
56
57
57
57
57
56
56
56
56
56
56
56
56
56
56
56
56
56
55
55
55
54
54
54
53
53
53
53
53
52
52
53
52
52
52
51
50
49
48
49
50
50
50
50
50
49
50
49
48
48
47
47
47
47
47
48
48
48
48
48
48
47
47
47
47
47
48
48
48
48
47
47
47
47
46
46
46
46
46
47
47
47
47
47
46
45
44
44
44
44
44
44
42
41
41
40
39
39
39
38
38
38
38
39
38
38
38
38
36
36
36
36
37
35
36
36
36
35
35
35
35
35
35
35
35
35
35
37
36
36
35
35
35
35
35
35
35
35
35
36
35
35
33
30
24
24
24
24
24
23
21
20
21
20
20
20
18
18
17
17
17
17
18
18
18
18
18
18
18
18
18
18
18
18
18
18
18
18
17
17
17
17
17
15
15
15
15
15
15
14
14
14
14
14
14
14
14
14
15
15
15
15
14
14
14
14
14
14
14
14
14
14
14
14
14
14
14
14
14
14
14
14
14
14
14
14
14
14
14
14
14
14
14
14
14
14
14
14
14
14
14
14
14
14
14
13
12
13
12
12
12
12
10
8
8
6
6
6
6
6
6
7
7
7
7
7
7
7
7
7
7
7
7
7
7
6
6
6
6
6
6
6
6
6
6
5
5
5
5
5
5
5
5
5
5
5
5
5
5
5
5
4
4
4
4
4
4
4
4
4
4
4
4
4
4
4
3
3
3
3
3
3
3
3
3
3
4
4
4
4
4
4
4
4
4
4
4
4
4
4
5
5
5
5
5
5
5
5
5
5
5
5
5
5
5
5
5
4
4
4
4
4
4
4
4
4
4
4
4
4
4
4
4
4
4
4
4
4
4
4
4
4
4
4
4
4
4
4
4
4
4
4
4
4
4
4
4
4
4
4
5
5
5
5
5
5
5
5
5
5
5
5
5
5
5
5
5
5
5
5
5
5
5
6
6
6
5
5
5
5
5
5
5
5
5
5
5
5
5
5
5
5
5
5
5
5
5
5
5
5
5
5
5
5
5
5
5
5
5
5
5
5
5
5
5
5
5
6
6
6
6
6
6
6
6
6
6
6
6
6
6
5
5
5
5
5
5
5
5
5
5
5
5
5
5
5
5
5
5
5
5
5
5
5
5
5
5
5
5
5
5
5
5
5
6
6
6
6
6
6
6
6
6
6
6
7
7
7
7
7
7
7
7
7
7
7
7
7
7
7
7
7
7
7
7
6
6
6
6
6
6
6
6
6
6
7
7
7
7
6
6
6
6
6
6
6
5
5
5
5
5
5
5
5
5
5
5
5
5
5
5
6
6
6
6
6
6
6
7
7
7
7
7
7
7
7
7
7
7
7
6
6
6
6
6
6
7
7
7
7
7
8
8
8
8
10
10
10
10
10
10
10
10
10
10
10
10
10
10
10
10
10
10
10
10
9
9
9
9
9
9
9
9
9
9
9
9
9
9
9
9
9
9
9
10
10
10
10
10
10
10
10
10
10
10
9
9
9
9
9
9
9
9
8
8
8
8
8
8
8
8
8
7
7
7
7
7
7
7
7
7
7
7
7
7
7
7
7
7
7
7
7
7
8
8
7
7
7
7
7
7
7
7
7
6
6
6
6
6
6
6
6
6
6
5
5
5
5
5
5
5
5
5
5
5
5
5
5
5
5
5
5
5
5
5
3
3
3
3
3
3
3
3
2
3
3
3
3
3
3
3
3
3
3
3
3
3
3
3
3
3
3
3
3
3
3
3
3
3
3
3
3
3
3
3
3
3
3
3
3
3
3
3
3
3
3
3
3
3
4
4
4
4
4
5
5
5
5
5
5
5
5
5
5
5
5
5
5
7
7
7
7
7
7
7
7
7
7
7
7
7
7
7
7
7
7
7
7
7
7
7
8
8
8
8
8
8
8
7
7
7
7
7
7
7
7
7
7
7
7
7
7
7
7
7
7
7
7
6
6
6
5
5
5
5
5
5
5
6
6
6
6
6
6
6
6
6
6
6
6
6
6
6
6
6
6
6
6
6
6
6
6
6
6
6
6
6
6
6
6
6
6
6
6
6
6
6
6
6
6
6
6
6
6
6
6
6
6
6
6
6
6
5
5
5
5
5
5
5
5
5
5
5
5
5
5
5
5
5
5
5
5
5
5
5
5
5
5
5
5
5
5
5
5
5
5
5
5
5
5
5
5
5
5
5
5
5
5
5
5
5
5
5
5
5
5
5
5
5
5
5
5
5
5
5
5
5
5
5
5
5
5
5
5
4
4
4
3
3
3
3
3
3
3
4
4
4
4
3
3
3
3
3
3
3
3
3
3
3
3
4
4
4
4
4
4
4
4
4
4
4
4
4
4
4
4
4
4
4
4
4
4
4
4
4
4
4
4
4
4
4
4
4
4
4
5
5
5
5
5
5
5
5
5
5
5
5
5
5
5
5
5
5
5
6
6
6
6
6
6
6
6
6
6
6
6
7
7
7
7
7
7
7
7
7
8
8
8
9
9
9
9
9
9
9
9
9
9
9
9
9
9
8
7
7
7
7
7
7
7
7
7
7
7
7
7
7
8
8
8
8
8
8
8
8
8
8
8
8
8
8
8
8
8
8
8
7
7
7
7
7
7
7
7
7
7
7
7
7
7
7
7
8
8
8
8
8
8
8
8
8
8
8
8
8
8
8
8
8
8
8
8
8
8
8
8
8
8
9
9
9
9
9
9
9
9
9
9
9
8
8
8
8
8
8
8
8
8
8
8
8
8
8
8
8
8
8
8
8
8
8
8
8
8
8
8
8
8
8
8
7
7
7
7
7
7
6
6
6
6
6
6
6
6
6
6
6
6
6
6
6
6
6
6
5
5
5
5
5
5
5
5
5
5
5
5
5
5
5
5
5
5
5
5
5
5
5
5
5
5
5
5
5
5
5
5
5
5
5
5
5
5
4
4
4
4
4
4
4
4
4
4
4
4
4
4
4
4
4
4
4
4
4
4
4
3
3
3
3
3
3
3
3
3
3
3
3
3
3
3
3
3
3
3
3
3
3
3
3
3
3
3
3
3
3
3
3
3
3
3
3
3
3
3
3
2
2
2
2
2
2
2
2
2
2
2
2
2
2
2
2
2
2
2
2
2
2
2
2
2
2
2
2
2
2
2
2
3
3
3
3
3
3
2
2
2
2
2
2
2
2
2
2
2
2
2
2
2
2
2
2
2
2
2
2
1
2
2
2
2
2
2
2
2
2
2
2
2
2
2
2
2
2
2
2
2
2
2
2
2
2
2
2
2
2
2
2
2
2
2
2
2
2
2
2
3
2
2
2
2
2
2
2
2
3
3
3
3
4
4
5
5
5
5
5
5
5
6
6
6
6
6
6
6
6
6
6
6
6
6
6
6
6
6
6
6
6
6
6
6
6
6
6
7
7
7
7
7
7
7
7
7
7
7
7
7
7
7
7
7
7
7
7
7
7
7
7
7
7
7
7
7
7
7
7
7
7
7
7
7
7
7
7
7
7
7
7
7
7
7
7
7
7
6
6
6
6
6
6
6
6
6
6
6
6
6
6
7
7
7
7
7
7
7
7
7
8
8
8
7
7
7
7
7
7
7
7
7
7
7
7
7
7
7
7
7
7
7
6
6
6
6
6
6
6
6
6
6
6
6
6
6
6
6
7
7
7
7
7
7
7
7
7
7
7
7
7
7
7
7
7
7
7
7
7
7
7
7
7
6
6
6
6
7
7
7
6
6
5
5
5
5
5
6
5
7
7
7
7
7
7
7
7
7
6
6
6
6
6
6
6
6
6
6
6
6
6
6
6
6
6
6
6
6
6
6
7
7
7
7
7
7
7
7
7
7
7
7
7
7
7
7
7
7
7
7
7
7
7
7
7
7
7
7
7
7
8
8
8
8
8
8
8
7
7
7
7
7
7
7
7
7
7
7
7
7
7
7
7
7
7
7
7
7
7
7
7
7
7
7
8
8
8
8
7
7
7
7
7
8
9
9
9
9
9
9
9
9
9
9
9
9
9
9
9
9
9
9
9
9
9
9
8
8
8
8
8
8
8
8
8
7
7
7
7
7
7
7
7
7
7
7
7
7
7
7
7
7
7
7
7
8
8
8
8
8
8
8
8
8
8
8
8
7
7
7
6
6
6
6
6
6
6
6
6
6
6
6
6
6
6
6
6
6
6
6
6
6
5
5
5
5
5
5
5
5
5
5
5
5
5
5
5
5
5
5
5
5
5
5
3
4
4
4
5
5
5
4
4
4
4
4
4
3
3
3
3
3
3
3
3
3
3
3
3
3
3
3
3
3
3
3
3
4
4
4
4
4
4
4
4
4
4
4
4
4
4
4
4
4
4
4
4
4
4
4
4
4
4
4
4
4
4
4
4
4
4
4
4
4
4
4
4
4
3
3
3
3
3
3
3
3
3
3
3
3
4
4
4
4
4
4
4
4
4
4
4
5
5
5
5
5
5
5
5
5
5
5
5
5
5
5
5
5
5
5
5
5
5
5
5
5
5
5
5
5
5
5
5
5
5
5
4
4
4
4
4
4
4
4
4
4
4
4
4
4
4
4
4
4
4
4
4
4
4
4
4
4
4
4
4
4
5
6
6
6
6
6
6
6
6
6
6
6
7
7
8
8
8
9
9
9
9
9
9
9
9
9
9
9
9
9
9
9
9
9
9
9
9
9
9
9
9
9
9
9
9
9
9
9
9
9
9
9
9
9
10
10
10
10
10
10
10
10
10
10
10
10
10
10
10
10
10
11
11
11
11
11
11
11
11
11
10
10
10
10
10
10
11
11
11
11
11
11
11
12
13
13
13
13
13
13
13
13
13
13
13
13
13
13
13
13
13
13
13
13
13
13
13
13
13
12
12
12
11
11
12
12
12
12
12
12
12
12
12
13
13
11
11
11
11
11
11
11
11
11
11
11
11
11
11
11
11
11
11
11
11
11
11
11
11
11
11
11
11
10
10
10
10
10
10
10
10
10
10
10
10
10
10
10
10
10
10
11
10
9
9
9
9
9
8
8
8
8
8
8
8
8
8
8
8
8
8
8
8
8
8
8
8
8
8
8
8
8
8
8
8
8
6
6
6
6
6
6
6
6
6
6
6
6
5
5
5
5
5
5
5
5
5
5
5
5
5
5
5
5
5
5
5
5
5
5
5
5
5
5
5
5
5
5
5
5
5
5
5
5
5
6
6
6
6
5
5
5
5
5
5
5
5
5
5
5
5
5
5
5
5
5
5
5
5
5
5
5
5
5
5
5
5
4
4
4
4
4
4
4
4
4
4
4
4
4
4
4
4
4
4
4
4
4
4
4
4
4
4
4
4
4
4
4
4
4
4
4
3
4
4
4
4
4
4
4
4
4
4
4
4
4
4
4
4
4
4
4
4
4
4
4
4
4
4
4
4
4
5
5
5
5
5
5
5
5
5
5
5
5
5
5
5
5
5
5
5
5
5
5
5
5
5
5
5
5
5
5
5
5
5
5
5
5
5
5
5
5
5
5
5
5
5
5
5
5
5
5
5
5
5
5
5
5
5
5
5
5
5
5
5
5
5
5
5
5
5
5
5
5
5
5
5
5
5
5
5
5
5
5
5
5
5
5
4
4
4
4
4
4
4
5
7
7
7
7
7
7
7
7
8
8
8
8
8
9
9
10
10
10
10
10
10
10
11
11
11
11
11
11
11
11
11
11
11
11
11
11
11
11
11
11
11
11
11
11
11
11
11
11
11
11
11
11
11
11
11
11
11
11
11
11
11
11
11
12
12
13
13
13
13
13
13
13
13
13
13
13
13
13
13
13
14
14
14
14
14
14
14
14
14
14
14
13
13
13
13
13
13
13
13
13
14
15
15
15
15
15
15
15
15
15
15
15
15
15
14
15
16
17
17
17
20
21
21
21
21
21
21
21
21
21
21
21
21
21
21
21
21
21
21
21
20
20
20
20
20
20
20
20
20
20
20
20
20
20
18
17
16
16
16
15
15
15
15
16
16
16
15
15
15
15
15
15
16
16
16
16
16
16
16
16
16
16
16
16
16
16
15
15
15
16
16
17
17
17
17
17
17
17
17
17
17
17
17
17
17
17
17
17
16
16
16
16
16
16
16
16
16
16
16
16
16
16
16
14
14
13
13
13
13
13
13
13
13
13
13
13
13
13
13
13
13
13
13
13
13
13
13
13
13
13
13
13
13
13
13
13
13
13
13
13
13
13
13
12
12
12
12
12
12
12
12
12
12
12
12
11
11
11
11
11
11
11
11
11
11
11
11
11
11
11
11
11
11
11
11
11
11
11
11
11
11
11
11
11
11
11
10
10
9
9
9
9
9
8
8
8
8
8
8
8
8
8
8
8
8
8
8
8
8
8
7
7
5
5
5
5
5
5
5
5
5
5
4
4
4
4
4
4
4
4
4
4
4
4
4
5
5
5
5
6
6
6
6
5
5
5
5
5
5
5
5
5
5
5
5
5
5
5
5
5
5
5
5
5
5
5
5
5
5
5
5
5
5
5
5
7
7
8
8
8
8
8
8
8
8
8
8
8
8
8
7
6
7
7
7
7
7
7
7
7
7
7
7
7
7
7
7
7
7
7
7
7
7
7
7
7
7
7
7
7
7
7
7
7
7
7
7
7
7
7
7
7
9
9
9
9
9
9
9
9
9
9
9
9
9
9
9
9
9
9
9
9
9
9
9
9
9
9
9
9
9
9
9
9
9
9
9
9
9
9
9
9
9
9
9
9
9
9
9
9
9
9
9
9
9
9
9
9
9
9
9
9
9
9
9
9
9
9
9
9
7
7
6
5
5
5
5
5
6
6
6
5
5
5
5
5
5
5
5
5
5
5
5
5
5
5
5
5
5
5
6
6
6
6
6
6
6
6
6
6
6
6
6
6
6
6
6
7
7
6
6
6
6
6
6
7
7
7
7
7
7
7
7
7
7
7
7
7
6
6
6
7
7
7
7
7
8
8
8
8
8
8
8
8
8
8
8
8
8
8
8
8
8
8
8
8
8
8
8
8
8
7
7
7
7
7
7
7
7
7
7
7
7
7
7
7
7
7
7
7
7
7
7
7
7
7
7
7
7
7
7
7
7
7
7
7
7
7
7
7
7
7
7
7
7
7
7
7
7
7
7
7
7
7
7
7
7
7
7
7
7
7
7
7
7
7
7
7
7
7
7
7
7
6
6
6
6
6
6
6
6
6
6
6
6
6
6
6
6
6
6
6
5
5
5
6
6
6
6
6
6
6
6
6
6
6
6
6
6
5
5
5
5
5
5
5
5
5
5
5
5
5
5
5
5
5
5
5
5
5
5
5
5
5
5
5
5
5
5
6
6
5
5
5
5
5
5
5
5
4
4
4
4
4
5
5
5
5
5
5
5
5
5
5
5
5
5
5
5
5
5
5
6
7
7
7
7
7
7
9
9
9
9
10
10
10
10
10
10
10
10
10
10
10
9
9
9
9
9
9
9
9
9
9
9
9
9
9
10
11
11
11
11
11
11
11
11
11
11
11
11
11
11
11
11
11
11
11
11
11
12
12
12
13
13
13
13
13
13
13
13
13
13
13
13
13
13
13
13
13
13
13
14
17
17
17
17
17
17
17
17
17
17
17
17
17
18
18
18
18
18
18
18
18
18
18
18
18
17
17
17
17
17
17
17
17
17
17
17
17
17
17
17
17
17
17
17
17
17
17
18
18
18
18
18
18
18
18
18
18
18
18
19
19
19
19
19
19
19
20
20
20
20
20
21
21
22
23
23
22
22
22
22
22
22
23
21
20
20
20
20
20
20
20
19
19
20
20
20
21
21
21
21
21
21
21
22
22
22
22
22
22
22
22
22
22
22
22
22
22
22
22
22
22
22
22
22
22
22
22
22
22
22
22
22
22
22
22
21
21
21
21
21
20
20
19
19
19
19
18
18
18
18
18
18
18
18
18
18
18
18
18
17
17
17
17
17
17
17
17
17
18
18
18
18
18
17
17
18
18
19
20
20
19
19
19
19
19
19
19
19
19
19
19
18
18
18
18
18
18
18
18
18
18
18
18
18
18
18
18
18
18
18
18
18
18
18
18
18
18
19
17
15
15
13
13
13
12
12
12
12
12
12
12
12
14
13
13
13
13
13
13
13
13
13
12
11
11
11
11
11
11
11
11
11
11
11
11
11
11
11
11
11
11
11
11
11
11
11
11
11
11
11
11
11
11
11
11
11
11
11
11
11
11
11
11
11
11
10
10
11
11
11
11
11
10
10
10
10
10
10
9
9
9
9
9
9
9
9
9
10
10
10
10
10
10
10
10
10
10
10
10
9
9
9
10
10
10
10
10
9
9
9
9
10
10
10
10
10
9
9
10
10
10
11
11
11
11
11
11
11
11
11
11
11
11
11
11
11
11
11
11
11
11
11
10
10
10
10
10
10
10
10
10
10
10
10
10
10
10
10
10
10
10
10
10
10
10
10
10
10
11
11
11
11
11
11
11
11
11
11
11
11
11
11
11
11
11
11
11
11
11
11
11
11
10
10
10
10
10
10
10
10
10
10
10
10
10
10
10
10
10
10
10
10
10
10
10
10
10
10
10
10
9
9
9
9
9
9
9
9
8
8
8
8
8
7
7
7
7
7
7
7
7
7
7
7
7
7
8
8
8
8
8
8
8
8
8
8
6
6
6
6
6
6
6
6
7
7
7
7
6
6
6
6
6
6
6
6
6
6
6
6
6
6
6
6
6
6
6
6
7
7
7
7
7
8
8
8
8
8
8
8
8
8
9
10
10
10
10
10
10
10
10
10
10
10
10
10
10
10
10
10
10
10
10
10
10
10
10
10
10
10
10
9
9
9
8
8
8
8
8
8
8
8
8
8
9
9
9
10
10
10
10
10
10
10
10
10
10
10
10
10
10
10
10
10
10
10
10
10
10
10
10
10
11
11
11
11
11
11
11
11
11
11
10
11
11
11
11
12
13
12
12
12
12
12
12
12
12
13
13
13
13
13
13
13
13
13
13
13
13
13
12
12
13
13
14
14
13
13
13
12
12
12
12
12
12
12
12
12
12
12
12
12
12
12
12
12
12
12
11
11
11
11
11
11
11
12
12
12
12
12
13
13
13
13
13
13
13
13
13
13
14
14
14
14
14
15
15
15
15
15
14
14
14
14
14
14
15
15
15
15
14
14
14
14
14
14
14
14
13
13
13
13
13
13
13
13
14
14
14
14
14
14
14
14
14
14
14
14
14
14
14
14
14
14
14
14
14
14
14
14
14
14
14
13
13
13
13
13
13
13
13
13
13
13
13
13
13
13
13
13
13
14
14
14
14
14
14
14
14
14
14
14
14
14
14
14
14
14
14
14
14
14
14
14
13
13
13
13
13
13
13
13
13
13
11
11
11
11
11
11
11
11
11
11
11
12
12
11
11
11
11
11
11
11
11
11
11
11
11
10
10
10
10
10
10
10
10
10
10
10
10
9
9
9
8
8
8
9
9
9
9
10
10
10
9
9
10
10
9
9
9
9
10
10
10
10
10
10
9
9
9
9
9
9
9
9
9
9
8
8
8
8
8
8
8
8
8
8
7
7
7
7
6
6
6
6
6
6
7
8
9
9
9
9
9
9
9
9
9
9
10
10
11
11
11
11
11
11
11
11
11
12
12
11
11
11
11
11
11
11
11
11
11
11
11
11
11
11
11
11
11
11
11
11
11
11
11
11
11
11
11
11
11
11
11
11
11
11
11
11
11
11
11
12
12
12
12
13
13
13
13
13
13
13
13
13
13
12
12
12
12
12
12
14
13
13
13
13
13
14
14
14
14
14
14
14
14
14
14
14
14
14
13
13
13
13
13
13
13
13
13
13
13
13
13
12
12
12
12
12
12
12
12
13
14
14
14
14
14
14
14
14
14
14
14
14
14
14
14
14
14
14
14
14
14
14
14
14
14
14
14
14
14
14
14
14
14
14
14
14
15
15
15
14
15
16
16
16
16
15
15
15
16
17
17
17
17
17
16
16
16
16
16
16
17
17
17
17
17
16
16
16
15
15
15
15
15
15
15
15
16
17
17
16
16
17
17
16
15
15
15
15
15
15
14
14
14
14
14
14
14
15
15
15
15
15
15
15
15
15
15
15
15
15
15
15
14
14
14
14
14
14
14
14
14
14
14
14
15
15
15
15
12
12
12
12
13
13
13
13
13
13
13
13
13
13
13
13
13
13
13
13
13
13
13
13
13
13
13
13
13
13
13
13
13
13
13
13
13
13
13
12
12
11
11
11
11
11
11
11
11
11
12
12
12
12
11
11
11
12
12
12
12
12
12
13
13
13
13
13
12
12
12
12
12
12
12
12
12
12
12
12
12
12
12
12
12
12
12
13
13
13
13
13
13
13
13
13
13
12
12
12
12
12
12
12
12
12
12
12
11
11
11
11
11
12
12
12
12
12
12
12
12
11
11
11
11
11
11
11
11
11
11
11
11
11
11
12
11
11
11
11
11
11
11
11
11
11
11
11
11
11
11
11
11
11
11
11
11
11
12
12
12
11
11
11
11
11
11
11
11
12
11
11
11
11
11
11
11
11
11
11
11
11
11
11
11
11
11
11
11
11
11
11
11
11
11
11
11
11
11
11
11
10
10
10
10
10
9
9
9
10
10
10
11
11
11
11
11
11
11
11
11
11
11
11
13
13
12
12
12
12
12
13
12
12
13
13
13
13
13
13
13
13
12
12
12
12
12
12
12
12
12
12
12
12
12
12
12
12
12
12
12
12
12
12
12
12
12
11
11
11
11
11
11
11
11
11
11
11
11
11
11
11
11
11
11
11
11
11
11
11
11
11
12
12
12
12
12
13
13
13
13
13
13
13
13
13
13
12
12
12
12
12
12
12
12
12
12
12
12
12
12
12
12
12
12
13
13
13
13
13
13
13
13
13
13
13
13
13
13
13
13
13
13
13
13
12
12
12
12
12
12
12
12
12
12
12
11
11
11
11
11
11
12
12
12
12
12
12
12
12
12
12
12
12
12
12
12
12
12
12
11
11
11
11
11
11
11
11
11
11
11
11
11
11
11
11
11
11
11
11
11
11
11
11
11
11
11
11
11
11
11
11
11
11
11
11
11
11
11
11
11
11
11
12
12
12
12
12
12
12
11
11
11
11
11
11
11
11
11
10
10
10
10
10
10
10
10
10
9
9
9
9
9
9
9
9
9
9
9
8
8
9
9
10
10
10
11
11
10
10
10
10
10
10
10
10
10
10
10
10
10
10
10
9
9
8
8
8
9
9
9
9
9
9
9
9
9
9
9
9
9
9
8
8
8
8
8
8
8
8
8
8
8
8
8
8
8
8
8
8
8
8
8
8
8
8
8
8
8
8
8
8
9
9
9
9
9
9
9
9
9
9
9
9
9
9
9
9
9
9
10
10
10
10
10
10
10
10
10
10
10
10
10
10
10
10
10
10
10
9
9
9
9
9
9
9
8
8
8
8
8
8
8
8
8
8
8
8
8
8
8
8
8
8
8
8
8
8
8
8
8
8
8
8
8
8
8
8
8
8
8
8
8
8
8
7
7
7
7
7
7
8
8
8
8
8
8
8
8
8
8
7
7
7
7
7
7
7
7
7
7
7
7
7
7
7
7
7
7
7
7
7
7
7
7
7
7
7
7
6
6
7
7
9
9
9
9
9
9
9
9
8
8
8
8
8
8
8
8
8
7
7
7
8
9
9
9
9
9
9
9
9
9
10
10
10
10
10
10
10
10
10
10
10
10
10
10
10
10
10
10
10
9
9
9
9
8
8
8
8
8
8
8
8
9
9
9
9
9
9
9
9
9
9
10
10
10
10
10
10
10
11
11
11
11
11
12
12
12
12
12
12
12
12
12
12
12
11
11
11
11
11
11
11
11
12
13
13
13
13
13
13
13
13
13
13
13
13
13
13
13
13
13
13
13
13
13
13
13
13
13
13
14
14
13
13
13
13
13
13
13
13
13
14
14
14
14
13
13
13
13
12
12
12
12
12
13
13
12
12
11
11
11
11
11
11
11
11
11
11
11
11
12
12
12
12
12
12
12
11
11
11
11
11
11
11
11
11
11
11
11
11
10
10
10
10
10
10
10
10
10
10
9
9
9
9
10
10
11
11
11
11
11
11
11
11
11
11
11
11
11
10
10
10
10
10
10
10
10
11
11
11
11
11
11
10
10
10
10
10
10
10
10
10
10
10
10
10
11
11
11
11
11
11
11
11
11
10
10
11
11
11
11
11
11
11
11
11
11
11
11
11
11
11
11
12
12
13
14
14
14
14
14
14
14
14
14
14
14
15
16
16
16
16
16
16
16
16
16
16
16
16
15
15
15
15
15
15
15
15
15
15
15
14
15
15
15
15
15
15
15
15
15
15
15
16
16
16
16
15
15
15
15
15
15
15
15
15
15
15
15
15
15
15
15
15
14
14
14
14
14
14
14
14
14
14
17
18
18
18
18
18
18
19
19
19
19
18
18
18
18
18
18
18
18
18
18
18
18
17
17
17
17
17
17
17
17
17
17
17
17
17
17
17
17
17
17
18
17
17
17
17
17
17
17
17
17
17
17
17
17
17
17
17
17
17
16
16
16
16
16
16
16
16
16
16
17
17
15
15
15
15
15
14
14
14
14
14
14
14
14
14
14
14
14
14
13
13
13
12
12
12
11
11
11
12
12
12
12
12
12
11
11
11
12
12
12
12
12
12
12
12
12
11
11
10
10
10
10
10
10
10
11
11
11
11
11
11
11
11
11
11
11
11
11
11
11
11
11
11
11
10
10
10
10
10
10
10
10
10
10
10
10
10
10
10
11
11
11
10
10
10
10
10
11
11
11
11
11
11
11
11
12
12
11
11
12
13
12
11
11
11
11
12
12
12
12
12
12
12
12
12
12
12
13
13
13
13
13
13
13
14
14
14
14
14
14
16
16
16
15
15
15
15
15
15
15
15
15
15
15
16
17
18
18
18
19
18
18
18
18
18
19
19
19
19
19
19
19
19
19
19
19
19
19
19
19
19
19
19
19
19
19
19
19
19
19
19
19
19
19
19
19
18
19
19
18
18
18
18
18
18
18
18
18
18
17
17
17
17
17
17
17
17
17
17
17
15
15
14
14
14
14
13
14
14
14
15
15
15
15
14
14
14
14
14
14
14
13
13
13
13
13
13
12
12
12
14
14
14
14
13
12
12
12
12
12
13
13
14
14
14
14
14
14
14
14
14
14
14
14
14
14
14
14
14
15
15
15
15
15
15
15
15
15
15
15
13
13
13
13
13
13
13
13
11
11
11
11
11
11
11
11
11
11
11
11
11
11
11
11
11
12
12
13
13
13
13
13
13
13
13
13
13
14
14
14
15
15
15
16
16
16
16
16
16
16
16
16
16
16
16
15
15
15
15
15
15
15
15
15
15
15
15
15
16
16
16
16
16
16
16
16
16
16
16
15
14
14
14
14
14
14
14
14
14
14
14
13
13
13
13
13
13
13
13
13
13
13
13
12
12
12
12
11
11
11
11
12
12
12
12
12
12
11
11
11
11
11
11
11
11
11
11
11
11
11
11
11
11
11
11
11
11
11
12
12
12
13
13
12
12
12
12
12
14
14
14
14
14
14
14
14
14
14
14
14
14
14
14
14
14
14
14
14
14
13
13
13
13
13
13
14
14
14
14
13
13
13
13
13
13
13
13
12
12
12
12
12
12
12
12
12
12
12
12
12
12
12
12
12
11
11
11
11
11
11
11
11
11
11
11
11
11
11
11
11
11
11
11
11
11
10
10
10
10
10
10
10
10
10
10
10
10
10
9
9
9
11
11
11
11
11
11
11
10
10
9
9
9
9
9
9
9
9
8
8
8
8
8
8
8
8
8
7
6
6
6
7
6
7
7
7
7
7
7
7
8
7
7
7
7
7
7
7
7
7
6
6
6
6
6
6
6
6
6
6
6
6
6
6
6
6
6
7
8
8
8
8
8
8
8
8
9
9
9
10
10
10
10
10
10
10
10
10
10
10
10
10
10
10
10
10
10
11
11
11
11
11
11
11
11
11
11
11
11
11
11
11
10
11
11
11
11
11
11
12
12
13
14
14
14
14
14
14
14
14
14
14
14
14
14
14
14
14
14
14
14
14
11
11
11
11
11
11
11
12
12
15
16
19
19
19
18
18
18
18
18
19
19
19
19
19
19
19
19
19
19
19
19
19
18
18
18
18
18
18
18
18
18
18
18
18
18
19
19
19
19
19
19
19
19
19
19
19
20
20
20
20
19
19
19
19
19
19
19
19
19
19
19
19
20
21
21
21
21
20
19
19
19
19
19
19
19
19
19
19
20
21
21
21
21
21
20
20
20
20
20
20
19
19
19
19
19
20
20
20
25
28
29
29
29
28
28
28
28
28
28
28
28
27
27
27
27
27
26
26
26
26
26
26
26
25
25
24
24
24
24
24
24
24
24
24
24
24
24
23
23
23
23
23
23
23
23
23
23
23
23
22
22
20
20
20
19
20
20
20
20
20
20
20
20
20
20
20
20
20
20
20
20
20
20
20
20
20
20
20
20
20
20
20
20
20
20
20
20
20
20
19
19
20
22
22
21
22
22
22
22
22
22
22
22
20
20
20
20
20
20
20
20
20
20
17
17
17
17
17
17
17
17
17
17
17
17
17
17
17
16
16
15
15
15
14
14
14
14
14
14
14
14
14
14
15
15
15
16
16
17
17
17
17
16
16
16
16
16
17
17
17
17
17
17
17
14
14
14
14
13
13
13
13
13
13
13
13
13
14
14
13
13
13
13
13
13
13
13
13
13
13
13
13
13
13
13
13
13
13
13
13
13
12
12
12
12
12
12
12
12
12
12
12
12
12
12
12
12
12
12
12
11
11
11
11
11
11
11
11
11
11
10
10
10
10
9
9
9
9
9
9
9
9
9
9
8
7
7
7
7
7
7
7
7
7
7
6
6
6
6
6
6
6
6
6
6
6
6
6
6
6
6
6
6
6
6
6
5
5
5
5
5
5
5
5
5
5
5
5
5
5
5
5
5
5
5
5
5
4
4
4
4
4
4
4
4
4
4
4
4
4
4
4
4
4
3
3
2
2
1
1
1
1
1
1
1
1
1
1
1
1
1
1
1
1
1
1
1
1
1
1
1
1
2
2
2
2
2
2
2
2
2
2
2
2
2
2
2
2
2
2
2
2
1
1
2
2
2
2
2
2
1
1
1
1
1
1
1
1
1
1
1
1
1
1
1
1
1
1
1
1
1
1
1
1
1
1
1
1
1
1
2
2
2
2
3
3
3
3
3
3
3
3
3
3
3
3
3
3
3
3
3
3
3
3
3
5
5
5
5
5
5
5
5
5
6
6
6
6
6
6
6
6
6
6
6
6
6
7
7
8
10
10
10
11
14
15
17
19
19
23
23
23
23
23
24
25
25
26
26
26
26
26
26
26
26
28
29
29
29
29
29
30
30
30
30
30
31
31
31
31
33
33
33
35
35
35
35
35
35
35
35
35
37
37
37
37
37
37
37
37
37
37
37
37
37
38
38
38
38
39
39
41
41
41
42
42
43
47
47
47
47
47
52
53
58
59
59
59
59
60
60
60
59
60
60
61
61
62
62
62
63
63
64
64
63
64
64
65
65
65
65
65
65
65
65
65
66
66
66
67
67
67
65
65
65
65
65
65
70
70
71
71
71
70
70
70
74
77
80
81
81
80
82
82
83
83
83
83
83
83
83
83
83
83
83
84
84
85
85
85
84
84
84
86
87
87
89
89
89
89
89
89
89
89
90
92
92
92
92
93
93
93
93
93
93
94
94
95
94
94
95
95
95
96
96
97
96
93
92
90
92
94
93
90
98
100
100
100
100
101
101
101
101
101
101
101
98
99
99
99
98
98
98
98
98
98
96
96
96
96
94
94
94
92
91
91
90
90
89
89
89
88
88
89
89
87
88
86
86
86
86
86
86
86
85
85
83
83
83
84
83
83
83
83
83
83
81
81
79
79
80
80
80
80
80
80
80
82
82
83
82
82
82
82
82
82
83
82
82
81
82
82
82
82
82
82
83
83
83
83
83
83
83
83
83
83
83
82
79
79
79
79
78
80
80
80
81
82
83
83
83
83
83
81
80
81
86
87
87
88
88
89
89
85
83
81
81
77
77
77
75
75
77
77
77
77
77
77
77
76
77
77
77
77
77
77
77
77
77
76
77
77
77
77
77
77
77
82
82
87
88
87
89
89
89
94
95
96
107
111
107
107
107
107
109
111
111
111
111
113
113
113
113
113
113
112
112
114
115
115
115
114
113
113
115
115
115
114
111
110
111
110
109
109
108
109
112
112
112
112
119
122
121
121
121
118
118
118
118
118
118
118
116
116
116
116
116
116
117
116
116
115
115
115
116
116
116
116
113
113
113
113
113
113
113
110
110
110
110
110
109
109
110
109
110
111
111
112
112
112
112
112
112
112
112
112
113
113
111
111
111
112
112
112
112
112
113
113
112
112
111
110
110
107
104
104
105
104
100
100
99
99
99
99
103
105
106
107
101
101
101
101
101
100
98
94
93
95
94
95
95
96
96
95
95
92
92
94
94
95
95
95
95
94
94
93
93
94
94
93
93
92
93
95
95
96
92
91
89
89
92
93
93
93
93
95
97
100
98
99
97
95
95
94
95
95
95
95
95
95
94
89
90
90
89
89
89
88
86
85
86
86
86
89
89
89
89
89
89
89
89
89
88
88
88
88
87
87
87
85
85
85
85
83
83
83
83
83
82
80
80
80
80
79
81
81
83
83
83
83
83
82
82
80
81
81
82
81
79
79
79
79
78
79
81
89
98
98
98
97
101
101
101
101
101
103
104
103
104
113
118
119
118
118
119
123
123
123
125
128
128
128
128
128
128
128
128
128
128
128
130
130
130
130
130
130
130
130
130
133
133
133
133
133
133
134
134
135
135
132
132
128
127
128
128
128
128
128
129
130
130
130
129
130
129
128
126
125
125
124
121
121
121
121
121
121
121
121
120
120
118
118
118
119
118
118
118
118
118
118
117
114
115
116
116
114
115
115
115
115
115
115
115
116
111
110
110
110
110
110
110
110
111
109
109
107
107
107
107
107
107
106
105
104
104
104
102
102
100
101
100
98
98
95
97
96
96
99
100
103
107
103
104
105
106
108
107
107
107
107
106
106
89
89
88
83
82
84
86
85
84
83
78
78
79
79
78
78
78
76
75
74
74
74
74
73
73
72
72
73
73
71
71
71
71
71
72
74
74
74
76
75
75
75
72
73
73
72
72
71
74
77
75
77
77
74
73
73
73
74
74
71
71
72
74
74
74
74
74
75
75
75
75
75
75
75
74
74
75
75
74
74
76
76
75
75
77
77
77
77
78
80
82
83
85
85
86
86
86
86
86
86
88
90
90
89
88
88
88
88
88
88
94
92
91
89
90
90
90
92
94
94
96
101
102
103
104
109
110
114
114
114
115
116
115
114
115
118
123
122
123
124
124
124
123
123
124
125
124
125
130
132
132
132
133
133
133
133
132
132
132
130
130
129
129
128
128
127
128
128
129
129
129
130
130
130
129
125
123
123
120
120
120
119
118
118
118
118
119
118
118
119
119
118
119
120
121
121
121
121
121
121
122
121
121
121
121
120
120
118
118
118
118
118
118
118
118
117
116
114
113
113
112
111
111
108
108
108
108
107
107
107
106
106
106
105
105
105
103
103
103
103
103
103
101
101
101
100
98
98
98
98
97
97
97
96
94
94
93
89
89
88
88
84
83
79
78
77
71
68
66
66
65
65
65
64
64
63
62
62
61
61
61
60
60
58
58
58
58
55
55
55
55
55
54
53
52
52
52
51
51
51
52
49
49
48
48
48
48
48
47
47
47
43
10
9
6
6
6
6
6
6
6
5
5
5
5
5
5
5
5
5
5
5
5
5
5
5
5
4
4
4
4
4
4
4
4
4
2
2
2
2
2
2
2
2
2
2
2
2
2
2
2
1
1
1
1
1
1
1
1
1
1
1
1
1
1
1
1
1
1
1
1
1
1
1
1
1
1
1
1
1
1
1
1
1
1
1
1
1
1
1
1
1
1
1
1
1
1
1
1
1
1
1
1
1
1
1
1
1
1
1
1
1
1
1
1
1
1
1
1
1
1
1
1
1
1
1
1
1
1
1
1
1
0
0
0
0
0
0
0
0
0
0
0
0
0
0
0
0
0
0
0
0
0
0
0
0
0
0
0
0
0
0
0
0
0
0
0
0
0
0
0
0
0
0
0
0
0
0
0
0
0
0
0
0
1
1
1
1
1
1
1
1
1
1
2
2
2
2
2
2
2
2
2
2
2
3
3
3
3
5
5
5
5
5
5
5
5
5
5
5
5
5
5
5
5
5
5
5
5
5
5
5
5
5
5
5
5
5
5
5
5
5
5
5
6
6
7
7
7
7
7
7
7
8
8
8
8
8
8
8
8
8
8
8
8
8
8
8
9
9
9
9
9
9
9
9
9
9
9
9
9
9
9
10
10
10
10
10
10
10
10
10
10
10
10
10
10
10
10
10
10
10
10
10
10
10
10
10
10
10
10
10
10
10
11
11
11
11
11
11
11
11
11
11
11
11
11
11
11
13
13
14
14
13
13
14
14
14
14
14
14
14
14
14
16
16
16
16
16
16
16
16
16
17
17
17
17
17
17
17
17
17
17
16
16
16
16
16
17
18
18
19
18
18
18
18
18
18
19
19
19
19
19
20
20
21
21
21
21
21
21
21
21
21
21
21
23
24
24
25
25
25
25
25
26
27
28
27
28
28
28
31
32
35
38
38
43
43
43
43
43
43
43
43
43
44
44
44
44
44
44
45
45
45
45
45
45
45
44
44
44
44
44
44
44
44
44
44
44
44
44
43
43
44
44
44
44
44
44
44
44
44
44
44
44
45
45
45
45
45
45
45
45
45
45
45
45
45
45
47
47
47
47
47
49
49
49
50
50
50
50
50
50
50
50
50
50
50
50
50
50
50
50
50
50
50
50
49
48
48
48
48
50
51
51
51
51
51
51
51
52
52
49
46
46
46
45
45
44
45
45
45
45
45
45
45
44
43
43
42
41
41
41
40
40
40
39
39
39
36
36
36
36
35
35
36
37
37
37
36
30
31
24
25
23
22
21
21
22
22
22
22
22
22
23
23
23
23
23
23
23
23
23
23
23
23
23
23
25
26
26
26
26
26
26
26
26
26
25
25
25
25
26
26
26
25
25
25
25
25
25
25
25
25
25
25
25
25
25
25
25
25
25
25
25
26
26
26
26
26
25
25
24
24
24
24
25
25
25
23
23
23
23
23
23
23
23
26
26
28
29
30
30
31
31
31
31
31
32
32
32
32
32
33
33
29
30
31
31
31
31
31
31
33
31
30
30
29
29
29
29
29
29
29
29
29
29
29
29
29
29
29
29
29
29
30
30
30
30
30
30
30
30
30
30
30
30
30
30
30
30
30
30
30
30
30
30
30
31
31
31
31
31
32
32
32
32
32
32
31
31
31
30
30
29
29
29
29
29
29
30
30
31
31
31
31
31
31
29
29
29
29
29
29
29
29
29
29
29
30
30
30
31
30
31
35
34
34
34
35
35
35
35
35
35
35
35
35
35
34
34
34
34
34
34
33
33
33
33
33
33
33
33
33
31
31
31
31
31
31
31
31
31
32
33
33
34
34
34
34
32
32
32
32
32
31
30
30
29
29
29
29
29
29
29
28
28
26
26
25
24
24
25
25
25
26
25
25
25
24
24
24
24
24
23
23
23
25
25
25
25
24
24
24
24
24
23
23
23
23
23
23
23
23
23
23
24
24
24
23
23
23
23
23
22
22
22
22
22
22
23
23
24
24
24
23
23
23
23
23
23
23
23
23
23
23
23
23
23
23
23
23
23
23
23
23
23
23
23
24
25
25
25
25
25
25
25
25
24
23
23
23
23
23
23
23
23
23
25
25
26
25
24
24
24
24
24
25
25
25
24
24
26
26
26
26
25
26
26
27
27
27
28
29
29
29
29
29
29
29
30
30
30
29
27
27
27
27
27
27
27
28
28
28
29
29
27
27
27
27
27
27
27
26
26
26
27
27
27
27
27
27
28
28
28
28
28
28
30
30
30
30
30
30
30
29
29
29
29
29
29
29
29
29
29
29
30
30
30
29
29
29
29
29
29
29
29
29
29
29
29
30
30
30
30
30
29
28
28
28
28
28
28
28
28
29
29
27
27
27
27
27
27
27
28
28
28
28
28
27
27
28
28
28
27
27
27
27
27
27
27
27
27
27
28
28
29
29
29
29
29
29
29
30
29
29
30
30
29
30
29
29
29
29
29
29
29
29
29
29
28
28
28
28
27
27
25
24
24
24
25
25
24
24
25
25
25
25
25
25
26
27
28
28
27
27
27
26
26
26
26
25
25
25
25
25
24
24
24
24
24
24
24
24
24
24
25
25
23
23
23
23
23
23
23
24
24
23
23
23
23
22
22
22
22
22
22
24
24
24
24
24
25
24
24
24
25
25
24
25
25
25
25
25
25
25
26
26
26
29
29
28
27
28
28
28
29
29
29
30
30
30
30
30
29
29
29
29
29
29
29
29
29
29
34
34
34
35
35
35
35
36
36
36
36
36
35
35
35
35
35
35
35
35
35
38
41
42
42
42
42
42
42
42
42
42
42
42
42
42
42
42
42
41
41
41
41
41
41
41
41
43
43
43
43
43
43
43
43
44
44
44
44
44
43
43
43
42
42
43
43
41
39
39
39
39
39
39
38
38
38
38
38
38
38
38
38
37
35
35
35
35
35
35
35
35
35
35
35
35
35
36
36
36
36
36
36
36
36
37
37
37
36
36
36
36
36
36
36
36
36
36
36
39
45
47
47
47
47
46
46
47
47
46
46
45
44
44
43
43
43
43
42
42
42
42
42
42
42
42
42
42
41
41
41
41
41
41
41
41
41
41
41
41
41
41
41
36
36
36
36
36
36
36
36
36
36
36
36
35
35
35
35
35
35
35
35
35
35
35
35
33
32
32
31
30
29
29
29
29
28
28
28
28
28
28
28
29
29
30
29
29
29
28
28
28
27
26
28
27
27
27
27
27
27
27
27
27
27
27
26
26
26
26
26
26
26
26
26
26
26
26
26
26
26
26
25
25
25
25
26
27
27
27
27
27
27
26
26
26
25
26
27
27
27
27
27
27
27
28
27
26
25
25
23
23
23
23
23
23
23
25
25
25
27
27
27
27
27
27
27
31
29
29
29
29
29
29
29
29
29
30
30
30
30
32
32
32
32
32
33
33
32
32
32
32
32
32
33
33
33
33
32
32
32
32
32
32
32
31
31
31
31
32
32
31
31
31
31
31
31
31
32
33
33
33
33
33
33
34
34
34
34
34
34
34
34
34
34
34
32
32
32
32
32
33
33
33
33
33
35
35
37
38
38
38
38
38
38
38
38
38
37
37
37
38
39
46
46
46
46
46
46
46
46
46
47
47
47
47
47
47
47
47
47
47
49
49
50
47
46
46
46
46
46
46
47
47
45
45
46
46
46
46
46
46
44
44
43
44
44
44
46
46
46
46
47
47
46
46
46
46
46
46
46
46
46
46
46
45
44
45
44
44
44
43
43
41
43
43
42
42
42
42
42
42
42
42
42
42
42
41
41
41
41
41
41
41
41
41
41
40
40
40
41
40
40
40
40
40
40
40
40
40
40
40
40
40
41
41
41
41
41
40
40
40
40
40
40
40
40
40
40
38
38
38
38
38
37
37
37
36
36
36
36
36
36
36
36
36
35
35
36
36
36
36
35
34
34
34
34
34
34
34
34
35
35
35
35
35
35
36
37
36
35
36
36
36
36
36
36
35
33
33
33
33
32
32
33
33
35
33
33
32
32
32
32
32
32
32
32
32
31
31
29
29
29
29
29
28
28
28
30
31
31
30
29
29
29
29
29
29
29
30
30
29
29
29
29
29
29
29
29
28
28
28
28
28
28
27
27
27
29
29
29
29
30
29
29
29
29
35
35
35
36
35
36
37
39
41
41
42
42
42
41
43
43
43
43
43
43
41
43
43
43
43
43
42
42
41
41
41
41
42
42
42
42
42
42
42
43
43
43
43
43
43
43
43
43
43
44
42
42
42
42
42
42
42
42
42
43
42
42
42
42
42
42
42
42
42
42
43
43
44
44
45
45
45
45
45
45
45
45
44
45
45
45
46
47
47
47
47
47
46
45
45
45
46
46
46
46
46
46
46
46
46
46
47
47
50
49
49
49
49
49
49
49
48
47
47
47
47
47
47
47
47
47
46
46
46
46
45
44
44
44
44
44
44
44
45
45
44
43
41
41
41
41
39
38
38
36
36
35
35
35
35
35
36
35
36
36
36
36
36
36
35
34
33
31
31
29
29
29
29
29
28
28
28
28
28
28
28
29
29
29
29
29
29
28
27
27
27
26
26
22
22
20
19
19
19
19
19
19
19
19
19
19
18
18
18
18
18
18
17
17
17
17
17
17
17
17
14
14
15
15
15
16
16
16
17
17
17
17
17
17
16
16
17
17
17
18
18
18
20
20
20
20
20
20
20
20
20
20
20
20
20
20
20
20
20
20
20
19
19
19
19
20
21
21
21
21
22
19
19
19
18
18
18
18
18
18
17
17
17
17
17
17
17
17
16
16
15
15
15
15
15
16
16
16
16
16
16
16
16
16
16
16
16
16
16
15
15
15
15
15
15
15
15
14
14
14
13
13
14
14
14
14
14
14
14
14
14
14
14
15
15
15
15
15
14
14
14
14
14
14
13
13
13
13
13
13
13
13
13
12
12
12
13
13
12
12
12
13
13
12
12
13
13
13
13
13
13
13
14
14
14
14
15
14
14
14
14
14
14
14
14
14
14
15
15
15
15
15
14
14
14
14
14
14
14
14
14
11
11
11
11
11
11
11
11
11
11
11
11
11
10
10
10
10
10
10
10
10
10
11
11
11
11
11
11
11
11
11
11
11
11
11
11
11
11
11
11
11
11
11
11
11
11
11
11
11
10
10
10
10
10
10
10
10
10
10
10
10
10
10
10
10
10
10
10
10
10
10
10
10
10
10
10
10
10
10
10
9
9
9
9
9
9
9
9
8
7
7
7
7
7
6
6
6
6
6
6
6
6
6
6
6
6
6
6
6
6
6
6
6
6
6
6
6
6
6
6
6
6
6
6
6
6
6
6
6
7
7
7
7
7
7
7
7
6
6
6
6
6
6
6
5
5
6
6
6
6
6
6
6
6
6
6
6
6
6
5
5
5
5
5
5
5
5
5
5
5
5
5
5
5
5
5
5
5
5
5
5
5
5
5
5
5
5
5
5
5
5
5
5
5
5
5
5
5
5
5
5
5
5
5
5
4
4
4
4
4
4
4
4
4
4
4
4
4
3
3
3
3
3
3
3
3
3
4
4
4
4
4
4
4
5
5
5
5
5
6
6
6
6
6
6
6
6
6
6
6
6
6
6
6
6
6
6
6
6
6
6
6
7
7
7
8
8
8
8
8
8
8
8
9
9
9
9
8
8
8
8
9
9
9
11
11
11
11
11
11
11
11
11
11
11
11
11
11
11
11
11
11
11
11
11
11
11
11
11
11
11
11
11
11
11
11
11
11
12
12
12
12
12
12
12
12
12
12
12
12
12
11
11
11
11
11
11
11
11
11
11
11
11
12
12
12
12
12
12
13
13
13
13
12
12
12
12
12
12
12
12
12
12
12
12
12
12
12
12
12
12
12
12
12
12
12
12
13
13
13
13
13
13
13
13
13
13
13
13
14
15
16
16
16
16
16
17
17
17
17
17
17
17
18
18
18
18
18
18
18
19
19
19
20
21
21
20
21
21
21
21
19
19
21
21
21
21
21
21
22
22
22
22
22
22
22
22
22
22
23
23
23
23
23
23
23
23
23
23
23
23
23
23
23
23
23
23
23
23
23
23
23
23
23
23
23
23
23
22
21
20
20
21
21
21
22
22
22
22
21
21
21
20
22
22
22
22
21
21
21
22
22
22
22
22
22
22
22
22
22
22
20
20
21
21
21
21
21
21
20
20
20
19
18
18
18
18
18
18
17
17
17
17
17
17
17
17
17
17
17
17
17
17
17
17
17
17
17
17
17
17
17
17
17
17
17
17
17
17
17
17
17
17
17
17
17
17
17
17
17
17
17
17
17
17
17
17
17
17
17
17
17
17
17
17
17
17
17
17
18
18
18
18
18
18
18
18
18
18
17
17
17
17
17
17
17
17
17
16
16
16
16
16
15
15
15
15
15
14
14
14
13
13
13
12
12
12
12
12
12
12
12
12
11
11
11
11
11
11
11
11
11
11
11
11
11
11
10
9
9
9
9
9
8
8
8
8
8
8
8
9
9
9
9
9
9
9
9
9
9
8
8
8
9
9
9
9
9
9
9
9
9
9
9
9
9
8
8
8
7
7
6
6
6
6
6
6
6
6
7
7
7
7
6
6
6
6
6
6
6
6
6
6
6
7
7
7
7
7
8
8
8
9
9
9
9
9
9
9
9
9
9
9
8
8
8
8
8
8
8
8
8
8
8
8
8
8
8
8
8
8
8
8
8
8
8
8
8
10
10
10
10
10
10
11
11
11
11
11
11
11
11
11
11
11
11
11
11
11
11
11
11
11
11
11
11
11
11
11
11
11
11
11
11
11
11
11
11
11
11
11
11
11
11
11
11
11
11
11
11
11
11
11
11
11
11
10
10
10
10
9
9
9
9
9
9
9
9
9
9
9
9
9
9
10
10
10
11
11
11
11
11
11
11
11
11
11
11
11
11
11
11
11
11
11
11
11
11
11
11
11
12
12
12
12
12
12
12
12
12
12
12
12
12
12
12
12
12
13
13
13
13
13
13
13
13
13
13
13
12
11
11
10
10
10
10
10
10
10
10
10
10
10
10
10
10
10
10
10
10
10
10
10
10
10
10
10
10
10
10
9
9
9
10
10
10
10
10
10
10
10
10
10
10
10
10
10
10
10
10
10
10
10
10
10
10
10
10
10
9
9
9
9
9
9
9
8
8
8
8
8
8
8
8
8
8
8
8
8
8
8
8
8
7
7
7
7
7
7
8
7
7
7
7
6
6
6
6
5
5
5
5
5
5
5
5
5
5
5
5
5
5
5
5
5
5
5
5
5
5
5
5
5
5
5
5
5
5
5
5
5
5
5
4
4
4
4
4
4
4
4
4
4
4
5
5
5
5
5
5
5
5
5
5
5
5
5
6
6
6
5
5
5
5
5
5
5
6
7
7
7
7
7
7
7
7
7
7
6
6
6
6
6
6
6
6
6
6
6
6
6
6
6
6
6
6
6
6
6
6
6
6
8
8
8
8
8
8
8
8
9
9
9
9
9
11
11
11
11
11
11
11
11
11
12
12
12
12
12
12
12
12
12
12
12
12
12
12
12
12
12
12
12
12
12
12
12
12
12
12
12
12
12
12
12
12
12
12
12
12
12
12
12
12
12
11
11
11
11
11
11
11
11
11
11
11
11
12
12
13
13
13
13
13
13
17
17
17
17
17
17
17
18
18
18
18
17
17
17
17
17
17
17
18
18
18
18
18
18
18
18
18
18
18
18
18
18
19
19
18
17
17
17
17
17
17
17
17
17
17
17
17
17
17
17
17
17
17
17
17
17
17
17
17
17
18
18
18
18
18
18
18
18
18
18
18
18
18
18
18
18
18
18
18
18
18
18
18
18
18
18
18
18
17
17
17
17
17
17
18
18
18
18
20
21
22
22
22
21
21
22
22
22
22
22
22
21
21
21
21
21
21
19
19
19
19
19
19
19
19
19
20
20
20
20
21
21
21
21
21
21
21
22
22
22
20
19
19
19
19
19
19
19
19
20
19
19
19
19
19
18
18
18
18
18
17
17
17
17
17
17
17
17
17
17
17
17
17
17
17
17
17
17
17
17
17
17
17
17
17
17
17
17
17
17
17
17
17
17
17
17
17
17
17
17
17
17
17
17
17
17
17
17
17
17
17
17
17
17
17
17
16
15
15
15
16
16
16
16
16
16
15
15
15
14
11
11
11
11
11
12
12
12
11
11
11
11
11
11
10
10
10
10
10
10
10
10
9
9
9
9
9
9
9
9
9
9
9
10
10
8
6
6
8
8
8
8
8
8
8
8
8
8
8
8
8
8
8
8
8
8
8
7
7
7
7
7
7
7
7
7
7
7
7
7
7
7
7
7
7
7
7
7
7
7
7
7
7
7
7
7
7
7
7
7
6
6
6
6
6
6
6
6
6
6
6
6
6
6
6
6
6
6
6
6
6
6
6
6
6
6
6
6
6
6
6
6
6
6
6
6
6
6
6
6
7
7
7
7
7
7
7
7
6
6
6
6
6
6
6
6
6
6
6
5
5
5
5
5
4
4
4
3
3
3
3
3
3
3
3
3
3
3
2
2
2
2
2
2
2
2
2
2
2
2
2
2
2
2
1
1
2
2
2
2
2
4
5
5
5
5
5
4
4
4
4
4
4
4
4
4
4
4
4
4
4
4
4
4
5
5
5
5
5
5
5
5
5
5
5
5
5
5
5
5
5
5
5
5
5
5
5
5
5
5
5
5
5
5
5
5
5
5
5
5
5
5
5
5
5
5
5
5
5
6
6
6
6
6
6
6
6
6
7
7
7
7
7
7
8
8
8
8
8
8
8
8
8
8
8
8
8
8
8
8
8
8
8
8
8
8
8
8
8
8
8
8
8
8
8
8
8
8
8
8
8
8
8
8
8
8
8
8
8
8
8
8
8
8
8
8
8
8
8
8
8
8
8
8
8
8
8
8
8
8
7
7
6
7
7
8
8
8
8
8
8
6
6
6
6
6
6
6
6
6
7
7
7
7
7
7
7
7
7
7
7
7
7
7
7
7
9
9
9
10
10
10
10
10
10
10
10
10
11
11
11
11
11
11
11
11
11
11
11
11
11
11
11
11
11
12
12
13
13
13
14
14
14
14
14
14
14
15
15
15
15
15
15
15
15
15
15
15
15
15
15
15
15
15
15
15
15
15
14
14
14
14
14
14
14
14
14
14
14
14
14
14
14
14
14
14
14
14
15
15
15
15
15
16
16
16
16
16
16
16
16
16
16
16
16
16
19
19
19
19
19
19
20
20
20
20
20
20
20
20
20
20
20
20
20
20
20
20
19
18
18
19
17
17
17
17
17
17
17
17
17
17
17
17
17
17
17
17
17
17
17
17
17
18
18
18
18
18
18
18
18
18
18
18
18
18
18
18
18
18
18
18
18
17
17
17
17
17
17
17
17
17
17
17
17
17
17
17
17
17
17
17
17
17
17
18
18
18
17
17
17
17
17
17
17
18
18
18
18
18
18
18
19
19
19
20
20
20
20
20
18
18
18
18
18
17
17
18
18
19
19
19
19
20
17
17
17
17
17
17
17
17
17
17
17
17
18
18
18
18
18
18
18
18
18
18
18
18
18
18
18
18
18
17
17
17
17
17
17
17
17
17
17
17
17
17
17
17
17
17
17
17
17
17
17
17
17
17
18
18
18
18
18
18
18
18
18
18
18
18
18
18
18
18
18
18
19
19
19
18
18
18
18
18
18
18
17
17
17
17
18
18
19
19
19
18
18
18
20
21
21
21
21
21
21
21
22
22
22
21
21
21
21
21
22
21
21
18
16
14
14
14
14
14
14
14
13
13
13
13
13
13
13
13
13
13
13
13
13
13
14
14
14
14
13
12
12
13
13
13
13
13
12
12
12
12
12
12
12
12
12
11
11
11
11
11
11
11
11
11
11
11
11
11
11
11
11
11
11
11
11
11
11
11
11
11
11
11
11
11
11
11
11
11
11
11
11
11
11
11
11
11
12
12
12
12
12
12
13
13
13
12
12
12
12
12
12
12
12
12
12
12
12
12
12
12
12
12
12
12
12
12
12
12
12
12
12
12
12
11
11
11
11
11
11
11
11
11
11
11
11
11
11
11
11
11
11
11
11
11
11
11
11
11
11
11
11
11
11
11
11
11
11
11
11
11
11
11
11
11
11
11
11
11
11
11
11
11
11
11
11
11
10
10
10
10
10
10
10
10
10
10
9
9
9
8
8
8
8
8
8
8
8
8
8
8
8
8
8
7
7
7
7
7
7
7
7
7
7
7
8
8
8
8
8
8
8
7
7
7
7
7
7
8
8
8
8
8
8
8
8
8
8
8
8
9
9
9
9
9
10
10
10
9
9
9
9
9
8
8
8
8
8
8
8
8
8
8
7
7
7
7
7
7
8
7
7
7
7
7
7
7
7
7
6
6
6
6
6
6
6
6
6
6
5
5
5
5
5
5
5
5
5
5
5
5
5
5
5
5
5
5
5
5
5
6
6
6
6
6
6
6
6
7
7
7
7
7
7
7
7
7
7
7
6
6
6
6
6
6
6
6
6
6
7
6
6
6
7
7
7
7
7
7
7
7
7
7
7
7
7
7
7
6
6
6
6
6
6
6
6
6
6
6
5
5
5
5
5
5
5
5
5
5
5
5
5
5
5
5
5
5
5
5
5
5
5
5
5
5
5
5
5
5
5
5
5
5
5
5
5
5
5
5
5
5
5
5
5
5
5
5
5
5
5
5
5
5
5
5
5
5
5
5
5
5
5
4
4
4
4
4
4
4
4
4
4
4
4
4
4
4
4
4
4
4
4
4
3
3
3
3
3
3
3
3
3
3
3
3
3
3
3
3
3
3
3
3
3
3
3
3
4
4
4
4
4
4
4
4
4
4
4
4
4
4
4
4
4
4
4
4
4
4
4
4
4
3
3
3
3
3
3
3
3
3
3
3
3
3
2
2
3
3
3
3
3
3
3
3
3
3
3
3
2
2
2
2
2
2
2
2
2
2
2
2
2
2
2
2
2
2
2
2
2
3
3
3
3
3
4
4
4
4
4
4
4
4
4
4
4
4
4
4
3
3
3
3
3
3
3
3
3
3
4
4
4
4
4
4
4
4
4
4
5
5
5
5
5
5
5
5
5
5
5
5
5
5
5
5
5
5
5
5
5
5
5
5
5
5
5
5
5
5
5
5
5
5
5
5
5
5
5
5
5
5
5
5
5
5
5
5
5
5
5
5
5
5
5
5
5
6
6
7
7
7
8
8
8
8
8
8
8
8
8
8
8
8
8
8
8
8
8
8
8
8
8
8
8
8
8
8
8
8
8
8
9
9
9
9
9
9
9
9
9
9
9
9
9
9
9
10
11
11
11
11
10
10
10
10
11
11
11
11
11
10
10
10
10
10
10
10
10
10
10
9
9
9
9
8
8
8
8
8
8
8
8
8
8
8
8
8
8
8
8
8
8
9
9
9
9
9
9
9
9
9
9
9
9
9
9
9
9
9
8
7
7
7
7
7
7
7
7
7
7
7
7
7
7
7
7
7
7
7
7
7
7
7
7
7
7
7
7
6
6
6
6
6
6
6
6
6
6
6
6
6
6
6
5
5
5
5
5
5
5
5
5
5
5
5
5
5
5
5
5
5
5
5
5
5
5
5
5
5
5
5
5
5
5
5
5
5
5
5
5
5
5
5
5
5
5
5
5
4
4
4
4
4
4
4
4
4
4
4
4
4
4
4
4
4
3
3
3
3
3
3
3
2
2
2
2
2
2
2
2
2
2
2
2
2
2
3
3
4
3
3
3
3
3
3
3
3
3
3
3
3
3
3
3
3
3
3
5
5
5
5
5
5
5
5
5
5
5
5
5
5
5
5
5
5
5
5
4
4
4
4
4
4
4
4
4
4
4
4
4
4
4
4
4
4
4
4
4
4
4
4
4
4
4
4
4
4
4
4
4
4
4
4
4
4
4
4
4
4
4
4
4
4
4
4
4
4
4
4
4
4
4
4
4
4
4
4
5
5
5
5
5
5
5
5
5
5
5
5
5
5
5
5
5
5
5
5
5
5
5
5
5
5
5
5
5
5
5
5
5
5
5
5
5
5
5
5
5
5
5
5
5
5
4
4
5
5
5
5
5
5
5
5
5
5
5
5
5
5
5
5
5
5
5
5
5
5
5
5
5
5
5
5
5
5
5
5
5
5
5
5
5
5
5
5
5
5
5
5
5
5
5
5
5
5
5
5
5
5
6
6
6
6
5
5
5
5
5
5
5
5
5
5
6
6
6
6
6
6
6
6
6
6
6
6
5
5
5
5
5
5
5
6
6
6
6
5
5
5
6
6
6
6
6
6
6
6
6
6
6
6
6
6
6
6
6
6
6
6
6
6
6
6
6
6
6
5
5
5
5
5
5
5
5
5
5
4
4
4
4
4
4
4
5
5
5
5
5
5
5
5
5
6
6
6
6
6
6
6
6
6
6
6
6
6
7
7
8
8
8
8
8
8
8
8
8
8
8
8
8
8
8
8
8
7
7
7
7
7
7
7
7
7
7
7
7
7
7
7
7
7
7
7
7
7
7
7
7
7
7
7
7
7
7
7
7
7
7
7
7
7
7
7
7
8
8
8
8
8
8
8
8
8
8
8
8
9
9
8
8
8
8
8
8
8
8
8
8
8
8
8
8
8
8
8
8
8
7
7
7
7
7
7
7
7
7
7
7
7
7
7
7
8
7
7
7
7
7
7
7
7
7
7
5
5
5
5
5
5
6
6
6
6
8
7
7
7
7
7
7
7
7
7
7
8
7
7
7
9
9
9
9
9
9
9
9
9
9
9
9
9
9
9
9
9
8
8
8
8
8
8
8
8
8
8
8
9
9
9
9
9
9
9
9
9
9
9
9
9
9
9
9
9
10
10
11
11
11
11
11
11
11
10
10
10
10
10
10
10
10
10
10
10
10
10
10
10
10
10
10
10
11
11
11
11
11
11
11
11
11
11
11
11
11
11
11
11
10
10
10
9
9
9
9
8
8
8
8
8
8
8
8
8
8
8
8
8
8
8
8
8
8
8
8
8
8
7
7
7
7
7
7
7
7
7
7
7
7
7
7
7
7
7
7
7
7
6
6
6
6
6
6
5
5
5
5
5
5
5
5
5
5
5
5
5
5
5
5
5
5
5
5
5
5
5
5
5
5
5
5
5
3
3
3
3
3
3
4
4
4
4
4
4
4
4
4
4
4
4
4
4
4
4
4
3
3
3
2
2
2
2
2
2
2
2
2
2
2
2
2
2
3
3
2
2
1
1
1
1
1
2
2
2
2
2
2
2
2
2
2
2
2
2
2
2
2
2
2
2
2
2
2
2
2
2
2
2
2
3
3
3
3
3
3
3
3
3
3
3
3
3
3
3
3
3
4
4
4
4
5
5
5
5
5
5
5
5
5
5
5
5
5
5
5
5
5
5
5
5
5
5
5
5
5
5
5
5
5
5
5
5
5
5
5
5
5
5
5
5
5
5
5
5
5
5
5
5
5
5
5
5
5
5
5
5
5
5
5
5
5
5
5
5
5
5
5
7
7
7
7
7
7
9
9
9
9
9
9
9
9
10
10
10
11
11
11
11
11
11
11
11
11
11
11
11
11
11
11
11
11
11
11
12
12
12
12
13
13
13
13
13
13
13
13
13
13
13
13
13
13
13
13
13
14
14
14
14
14
14
14
14
14
14
14
14
14
14
14
13
13
13
12
11
11
11
11
11
11
11
11
11
11
11
11
11
11
11
11
11
11
11
11
11
11
11
11
11
11
11
11
11
11
11
11
11
11
11
11
11
11
11
11
11
11
11
11
11
11
11
11
12
12
12
12
11
11
11
12
11
11
11
11
11
11
11
11
11
11
10
10
11
11
11
11
11
11
11
11
11
12
11
11
11
11
11
11
11
11
11
11
11
11
11
11
11
11
11
11
13
13
13
13
13
13
13
13
13
14
14
14
14
15
15
15
15
15
15
15
14
14
15
15
15
15
15
14
14
14
14
14
14
14
14
14
14
14
14
14
14
14
14
14
14
14
14
14
14
14
14
14
15
15
15
15
15
15
15
15
15
15
15
15
15
15
14
14
13
13
13
13
13
13
13
12
12
12
12
12
12
12
12
13
13
13
13
13
13
13
13
13
14
14
13
13
13
13
14
14
14
14
14
14
14
14
14
14
14
14
15
15
15
16
17
17
17
17
16
16
16
16
16
16
16
16
17
17
17
17
17
17
17
17
17
17
17
17
17
18
22
22
21
21
21
21
21
20
20
20
20
20
19
19
19
19
19
19
19
19
19
19
19
19
18
17
17
17
17
17
17
17
17
17
17
17
17
16
16
16
16
16
16
16
16
16
16
16
16
16
17
17
17
17
17
17
17
17
17
17
17
17
17
17
16
16
16
16
17
17
17
17
17
17
17
17
17
17
17
17
17
17
17
17
17
17
17
17
17
18
18
18
19
19
19
19
17
17
17
17
15
15
15
15
15
16
16
16
14
14
15
15
15
15
15
15
15
14
14
13
13
13
13
13
13
13
13
13
13
13
13
13
13
13
13
13
13
13
13
14
14
14
14
14
16
16
16
16
16
16
16
16
16
16
17
15
15
16
17
17
17
17
17
17
17
16
16
16
16
15
15
15
15
15
14
14
14
14
14
14
14
14
14
14
14
14
14
14
14
14
14
14
14
14
14
14
14
14
14
14
14
14
14
14
14
14
14
14
13
13
13
13
13
13
13
13
13
13
12
12
12
12
12
12
12
13
13
13
12
12
12
12
12
12
12
12
12
12
12
12
11
11
11
11
12
12
12
12
12
12
12
12
12
12
12
12
12
12
12
12
12
11
11
12
12
11
11
11
11
11
11
11
11
11
11
11
11
11
11
11
11
11
11
11
11
11
11
11
10
10
10
9
9
9
8
8
8
8
8
8
8
8
8
8
8
8
7
7
7
7
7
7
7
7
6
6
5
5
5
5
5
5
6
6
6
7
7
7
8
8
8
8
8
8
8
8
8
8
8
8
8
9
9
9
10
10
10
10
10
10
10
10
10
10
10
10
10
10
10
10
11
11
11
12
12
11
11
11
11
13
13
13
13
13
13
13
13
13
13
12
11
11
11
11
11
11
13
14
14
14
15
16
16
16
16
17
17
17
17
17
17
17
18
18
18
18
18
18
18
18
18
18
18
18
18
18
18
18
18
18
18
18
18
18
18
18
18
18
18
18
20
20
20
20
20
20
20
20
20
20
21
21
21
21
21
21
21
21
21
21
22
22
22
22
22
22
22
22
22
22
22
22
22
22
22
22
22
22
22
22
22
22
21
21
21
21
21
21
21
21
21
21
22
22
22
23
23
22
22
22
20
20
20
20
20
20
20
20
20
20
20
20
20
20
20
20
21
21
20
20
19
19
19
18
17
17
16
16
16
15
15
15
15
15
15
15
15
14
14
14
14
14
14
14
14
13
13
13
13
13
14
13
13
13
13
13
13
13
13
13
13
13
13
13
13
12
12
12
12
12
12
12
12
12
12
12
12
13
13
13
13
13
13
13
13
13
13
13
13
13
13
13
13
13
13
13
13
13
13
13
13
13
12
12
11
11
11
11
11
11
11
11
11
11
11
11
11
11
9
9
9
10
9
9
8
8
8
8
8
8
8
8
8
8
8
8
8
8
8
8
8
8
7
5
5
5
5
5
5
5
5
5
5
5
5
5
5
4
4
4
4
4
4
4
4
4
5
5
5
5
5
5
5
5
5
5
5
5
5
5
5
5
5
5
5
5
5
5
5
5
5
6
6
6
7
7
8
8
8
8
8
8
8
7
7
6
6
6
7
7
8
8
8
8
8
8
8
8
8
8
8
8
8
8
8
8
8
8
8
7
7
7
7
7
7
7
7
7
7
7
7
7
7
7
7
7
7
7
7
7
7
7
7
7
7
7
7
7
7
7
7
7
7
7
7
8
8
8
9
9
9
10
10
10
10
10
10
10
10
10
10
10
10
10
10
10
10
10
10
10
9
9
9
9
9
9
9
9
9
8
7
7
7
7
6
6
6
6
6
6
6
6
6
7
7
7
7
7
7
7
7
7
7
7
7
7
7
7
7
7
7
7
5
5
5
5
5
5
5
5
5
5
5
5
5
5
5
5
5
5
5
5
5
5
5
5
5
5
5
5
5
5
5
5
5
5
6
7
7
7
7
6
6
6
6
6
6
6
6
6
5
5
5
5
5
5
5
5
5
5
5
5
5
5
5
5
5
5
5
5
4
4
4
4
4
4
4
4
4
4
4
4
4
4
5
5
5
5
5
5
5
5
5
5
5
5
5
5
5
5
5
5
5
5
5
5
5
5
5
5
5
5
5
5
5
5
5
5
5
5
5
5
5
5
5
5
5
5
5
5
5
6
6
7
7
8
8
8
8
8
8
9
9
9
9
9
9
9
9
9
9
9
8
8
8
8
8
8
8
8
8
8
8
8
8
8
8
8
9
10
10
11
11
11
11
11
11
11
11
11
11
11
11
11
11
12
12
12
12
12
12
12
12
12
12
12
11
11
11
11
11
11
11
11
11
12
12
12
12
12
13
13
13
13
14
13
13
14
14
16
16
16
16
16
16
16
16
16
16
16
16
16
16
16
16
15
14
14
14
13
13
13
13
13
13
14
14
15
15
16
16
16
17
17
17
17
17
16
16
16
16
16
16
16
16
15
14
14
14
14
14
14
14
14
14
14
14
14
14
14
14
14
14
14
14
14
15
15
15
15
15
14
14
14
14
14
13
13
13
13
13
13
13
14
14
14
14
13
13
13
13
13
13
13
13
13
13
13
12
12
12
12
12
11
11
11
11
11
11
11
11
11
11
11
11
11
11
11
11
11
11
11
11
11
11
11
11
11
11
11
11
11
11
11
12
12
12
12
12
12
12
12
12
12
12
12
12
12
12
12
12
12
12
12
12
12
12
12
12
12
12
12
12
12
11
11
11
11
11
11
11
11
11
11
11
11
11
10
10
10
10
10
10
10
10
8
8
8
8
8
8
8
8
8
8
8
8
8
7
7
7
7
7
7
7
7
7
7
7
6
6
6
6
6
6
6
6
6
6
6
7
7
7
7
7
6
6
6
6
6
6
6
6
6
6
6
6
6
6
5
5
5
5
5
5
5
5
5
5
5
5
5
5
5
5
5
5
5
5
5
5
5
5
5
5
5
5
5
5
5
5
5
5
5
6
6
6
6
5
5
5
5
4
4
4
4
4
4
4
4
4
4
3
3
3
3
3
3
3
3
3
3
3
3
3
3
3
3
3
3
3
3
3
3
3
3
3
3
3
3
3
3
3
3
3
3
3
3
2
0
0
0
0
0
0
0
0
0
0
0
1
1
1
1
1
1
1
1
1
1
1
1
1
1
1
1
1
1
2
2
2
2
2
2
2
3
4
4
4
4
4
4
4
4
4
4
4
4
4
4
5
5
5
5
5
4
4
4
4
4
4
4
4
4
4
4
4
4
4
4
4
4
4
4
4
5
5
5
5
5
5
5
5
5
5
5
5
5
5
5
5
5
5
5
5
5
5
5
5
5
5
5
5
6
6
7
7
7
7
7
7
7
7
7
7
7
7
7
7
7
7
7
7
8
8
8
8
8
8
8
8
8
8
8
8
8
8
8
8
8
8
8
7
7
7
7
8
8
8
8
9
9
9
9
9
9
9
9
9
9
9
9
10
10
10
10
10
10
10
10
10
9
9
9
9
9
9
9
8
8
8
8
8
9
9
9
9
9
9
9
9
9
9
9
9
9
9
9
9
9
9
9
9
9
9
9
9
9
9
9
9
9
9
9
9
9
9
8
9
9
9
9
9
9
9
9
9
9
9
9
9
9
9
9
9
9
9
8
8
8
8
8
8
8
8
8
8
8
8
8
8
8
8
8
8
8
8
8
8
7
7
7
7
7
7
7
7
7
7
7
7
7
7
7
7
7
7
6
6
6
6
6
6
6
6
5
5
5
5
5
5
5
5
5
5
5
5
5
5
5
5
5
5
5
6
7
7
7
7
7
7
7
7
7
7
7
7
7
7
7
7
7
7
7
7
7
7
7
7
6
6
6
6
6
6
6
6
6
6
5
5
5
5
5
5
5
4
4
3
3
3
3
3
3
3
3
3
2
2
2
2
2
2
2
2
2
2
2
2
2
2
2
2
2
2
2
2
2
2
2
2
2
2
2
2
2
2
2
2
2
2
2
2
2
2
2
2
2
2
2
2
2
2
2
2
2
2
2
2
2
2
2
2
2
2
2
2
2
2
2
2
2
2
2
2
2
2
2
2
2
2
2
2
2
2
2
2
2
2
2
2
2
2
2
2
2
2
2
2
2
4
4
4
4
4
4
4
4
4
4
4
4
4
4
5
5
5
5
5
5
5
5
5
5
5
5
5
5
5
6
6
6
6
6
6
7
7
7
7
6
6
6
6
6
6
7
7
7
7
7
7
7
7
7
7
7
7
7
7
7
7
7
9
11
11
11
11
11
11
11
11
11
11
11
11
11
11
11
11
11
11
11
11
11
11
11
11
11
10
10
10
10
10
10
10
10
10
10
10
10
10
10
10
10
10
10
10
10
10
10
10
10
10
10
10
10
10
10
10
10
10
10
10
10
10
10
10
10
10
10
11
11
11
11
11
11
11
11
11
11
11
11
11
11
11
11
11
11
11
11
11
11
11
11
11
11
11
11
11
11
11
11
11
11
11
11
11
11
11
11
11
11
11
9
9
9
8
8
7
6
6
6
6
6
6
6
6
6
6
7
8
8
9
9
9
9
9
9
9
9
9
9
9
9
9
9
9
9
9
9
9
9
9
9
9
9
9
9
9
9
9
8
8
8
9
9
9
9
9
10
10
10
10
10
10
10
10
10
10
10
10
10
10
10
10
10
10
10
10
10
10
10
10
10
10
10
11
11
11
11
11
11
11
11
11
11
11
11
11
11
11
11
11
11
11
11
11
11
11
11
11
11
11
11
11
11
11
11
11
11
11
11
11
11
11
12
12
12
12
12
12
13
13
13
13
13
13
13
13
13
14
14
14
14
14
15
15
15
14
14
13
13
13
13
13
13
13
13
14
14
14
14
14
14
14
14
14
14
14
14
14
14
14
14
14
14
14
14
14
15
15
15
15
15
15
15
15
15
14
14
13
13
13
13
13
13
13
13
13
13
13
13
12
12
12
12
12
12
12
12
13
13
13
12
12
12
13
13
13
13
13
13
13
13
13
13
13
13
13
13
13
14
14
14
13
13
13
13
13
13
13
13
13
13
13
11
11
11
11
11
11
11
11
11
11
11
11
11
11
11
11
11
11
12
12
12
12
12
12
12
12
12
12
12
12
12
12
11
11
11
11
11
11
11
10
10
10
10
10
10
9
9
9
8
7
6
6
6
6
6
6
6
6
6
6
6
6
6
6
6
6
6
6
6
6
6
6
6
6
6
6
6
6
6
6
6
6
6
6
6
6
6
6
6
6
6
6
6
6
6
6
6
6
6
7
7
7
7
7
7
7
7
7
8
8
8
8
8
8
8
8
8
8
9
9
9
9
9
10
10
10
10
10
10
10
10
10
10
11
11
11
11
11
11
11
11
11
11
11
11
11
11
11
11
10
10
10
10
10
10
10
10
10
10
10
10
10
10
10
10
10
10
10
10
10
10
10
10
10
10
10
10
11
11
11
11
11
11
11
11
11
11
11
11
11
11
11
11
11
11
11
10
10
10
10
10
10
10
10
10
10
11
11
11
11
11
11
11
11
11
11
11
11
11
11
11
11
11
11
11
11
11
11
10
10
10
10
10
10
10
10
11
11
11
11
11
10
10
10
10
10
10
10
10
10
10
10
10
10
10
10
10
10
10
10
10
10
10
10
10
10
10
10
10
10
9
9
9
9
9
9
9
9
9
9
9
9
9
9
9
9
9
9
9
9
9
9
9
9
9
9
9
10
10
10
10
9
9
9
9
9
9
9
9
9
9
9
9
9
9
8
8
8
8
8
8
8
8
8
8
8
7
7
7
7
7
7
7
7
8
7
7
7
7
7
7
7
7
8
8
8
8
8
8
8
8
8
7
7
7
7
7
7
7
7
7
6
6
5
5
5
5
5
5
5
5
5
5
5
5
6
6
6
6
6
6
6
6
6
6
6
6
5
5
5
6
6
8
8
8
8
8
8
7
7
7
7
7
7
7
7
7
7
7
7
7
7
7
7
7
7
7
7
7
7
7
8
8
8
8
8
8
8
8
8
9
9
9
9
9
9
9
9
9
9
9
9
10
10
11
11
11
11
12
13
15
16
16
16
16
16
17
17
17
17
18
19
19
19
19
19
19
19
19
19
19
19
19
19
19
19
19
19
19
19
19
19
19
19
19
19
19
19
19
19
19
19
18
18
18
18
18
18
18
18
18
18
19
19
19
19
19
19
19
20
20
20
20
20
20
20
20
20
20
19
20
19
19
20
20
20
20
20
20
20
20
21
19
19
19
19
19
19
19
19
19
20
20
21
21
21
21
21
21
21
21
21
21
21
21
21
21
21
20
20
20
20
20
20
20
19
19
19
19
19
19
19
19
19
19
18
18
18
18
17
17
16
16
16
16
17
17
17
17
17
17
17
17
17
17
17
17
17
17
17
17
17
17
17
17
17
17
16
16
16
16
16
16
16
16
16
16
15
15
14
14
14
14
14
14
14
14
14
14
14
14
13
13
13
13
11
11
11
11
11
11
11
11
11
11
11
11
11
11
11
11
11
11
11
11
11
11
11
11
11
11
11
11
9
9
9
9
9
9
8
8
8
8
8
8
8
8
8
8
8
8
8
8
8
8
8
8
8
8
8
7
7
8
8
8
8
8
8
8
8
8
8
8
8
8
8
8
8
8
8
8
8
8
9
9
9
9
9
9
9
9
9
9
10
9
9
9
7
7
7
7
6
6
6
6
6
6
6
6
6
6
6
6
6
6
6
6
6
6
6
6
6
6
6
6
6
6
6
6
6
6
6
6
6
6
6
5
5
5
5
5
5
5
5
5
5
5
5
5
5
5
5
5
5
5
5
5
5
5
5
5
5
5
5
5
5
4
4
4
4
4
4
4
4
4
4
4
4
4
4
4
4
4
4
4
4
4
4
4
4
4
4
4
4
4
3
3
3
3
3
3
3
3
3
3
3
3
3
3
3
3
3
3
3
3
4
4
4
4
4
4
4
4
4
4
4
4
4
5
5
5
5
5
5
5
5
5
5
5
5
5
5
5
5
5
5
5
5
5
5
5
5
5
5
5
5
5
5
5
5
5
5
5
5
5
5
5
5
5
5
5
5
5
5
5
5
5
5
5
5
5
5
5
5
5
5
5
6
6
6
6
6
6
6
6
6
6
6
6
6
6
6
6
6
6
6
6
6
6
6
6
6
6
6
6
6
6
6
6
6
6
6
6
6
6
6
6
6
6
6
6
7
6
6
6
6
6
6
6
6
6
6
6
6
6
5
5
5
5
5
5
5
5
5
5
5
6
5
5
5
5
5
5
5
5
5
5
5
5
5
5
5
5
5
5
5
5
5
5
5
5
6
6
6
7
7
7
7
7
7
7
7
8
8
8
9
9
9
9
9
9
9
9
9
9
9
9
9
9
9
9
9
9
9
9
9
9
9
9
9
8
8
8
8
8
8
9
9
10
10
10
10
10
10
10
10
10
10
10
10
10
10
10
10
10
10
10
10
10
10
10
10
10
11
11
11
11
11
11
11
11
11
11
11
11
11
11
10
10
10
10
10
10
10
9
9
9
9
9
9
9
9
9
9
9
9
9
9
9
9
9
9
9
9
9
9
9
9
9
9
9
9
9
9
9
9
9
9
9
9
8
8
8
8
8
8
8
8
8
8
8
8
8
8
8
8
8
8
9
9
9
9
9
9
9
9
9
9
9
9
9
9
10
10
11
11
11
10
10
10
10
11
11
11
11
11
11
11
11
11
11
11
11
11
11
11
9
9
9
10
10
10
10
11
11
11
11
11
11
11
11
11
11
11
11
11
11
11
11
11
11
11
11
11
11
11
11
11
11
11
11
11
11
11
11
11
11
11
11
11
12
12
12
12
12
11
11
11
11
11
11
11
11
11
11
11
11
11
11
11
11
11
11
11
11
11
11
11
11
11
11
11
11
11
11
11
11
11
11
11
11
11
11
11
11
11
11
11
11
11
12
12
12
12
12
12
12
12
12
12
12
12
12
12
12
13
13
13
13
13
12
12
12
12
12
13
13
13
13
12
12
12
12
12
12
12
12
12
12
12
12
12
12
12
12
12
12
12
12
12
12
12
12
12
12
12
12
12
12
12
13
13
13
13
13
13
13
12
12
12
12
12
12
12
12
12
11
12
12
12
12
12
11
11
11
11
11
11
10
10
10
11
11
11
11
11
11
11
12
13
12
12
12
12
13
13
13
13
13
12
12
12
11
12
12
12
12
12
12
12
13
14
14
13
11
10
10
10
10
10
10
10
10
10
10
10
10
10
10
10
10
10
10
10
10
10
10
10
10
10
10
10
10
10
10
10
10
10
10
11
11
11
11
11
11
11
11
11
11
11
11
11
11
11
11
11
11
11
11
11
11
11
11
11
11
11
11
11
11
11
11
11
11
11
11
11
11
11
11
11
11
11
11
11
11
11
11
11
11
11
11
11
11
11
11
11
11
11
11
11
11
11
11
11
11
11
11
11
11
11
11
11
11
11
11
11
11
11
11
11
11
11
11
11
11
11
11
11
11
11
11
11
11
10
10
10
10
10
10
10
9
9
9
9
9
9
9
9
9
9
10
10
10
10
10
10
10
10
10
10
10
10
10
10
10
9
9
9
9
9
9
9
9
9
9
8
8
8
8
8
6
6
6
6
6
6
6
6
6
5
5
5
5
5
5
5
5
5
5
6
6
6
6
6
6
6
6
6
6
6
6
6
6
6
6
6
6
6
6
6
6
6
6
6
6
6
6
5
5
5
5
5
5
6
6
5
5
5
5
5
5
5
5
5
5
6
6
6
6
6
6
6
6
6
6
6
5
5
5
5
5
5
5
5
5
5
5
5
5
5
5
5
5
5
5
5
5
5
5
5
5
5
5
5
5
5
5
5
5
5
5
5
5
5
5
5
5
5
5
5
5
5
5
5
5
5
5
5
5
5
5
5
5
5
5
5
5
5
5
5
5
6
6
6
6
6
6
6
6
6
6
6
6
6
6
6
6
6
5
5
5
5
5
5
5
5
5
4
4
4
4
4
4
4
4
4
4
4
4
4
4
4
4
4
4
4
4
4
4
4
4
5
5
5
5
5
5
5
5
5
5
5
5
5
4
4
4
4
4
4
4
4
3
3
3
3
3
3
3
3
3
3
3
3
3
3
3
3
3
3
3
3
3
3
3
3
3
3
3
3
3
3
3
3
3
3
3
3
3
3
2
2
2
2
2
2
2
2
2
2
2
2
2
2
2
2
2
2
2
2
2
2
2
2
2
2
2
2
2
2
2
2
2
2
2
2
2
2
2
2
1
1
1
1
1
1
1
1
1
1
1
1
1
1
1
1
1
1
1
1
1
1
1
1
1
1
1
1
1
1
1
1
1
1
1
1
1
1
1
1
1
1
1
1
1
1
1
1
1
1
2
2
2
2
2
2
2
2
2
2
3
3
4
4
4
4
4
4
4
4
4
4
4
4
4
4
4
4
4
5
5
5
5
5
5
5
5
5
5
5
5
5
5
5
5
5
5
5
5
5
5
5
5
5
5
5
5
5
6
6
6
6
6
6
7
7
7
7
7
7
7
7
6
6
6
6
6
6
7
7
7
7
8
8
8
8
8
8
8
9
9
10
10
10
10
10
10
10
10
10
10
10
10
10
10
10
10
10
10
10
10
10
10
10
10
11
11
11
11
11
11
11
11
11
11
11
11
11
11
11
10
10
10
10
9
9
9
9
9
9
9
9
9
9
9
9
9
10
10
10
10
10
10
10
10
10
10
10
10
10
10
11
11
11
10
10
10
10
10
10
10
10
10
10
10
10
10
10
10
10
10
11
11
11
11
11
11
11
11
11
10
10
10
10
10
11
11
11
11
11
11
11
11
11
11
11
11
11
11
11
11
11
11
11
11
11
11
11
11
11
11
11
11
11
11
11
11
11
11
11
11
11
11
11
11
11
11
11
11
11
11
11
11
11
11
11
11
11
11
11
11
11
11
11
11
11
11
11
11
11
11
11
11
11
9
9
9
9
9
9
9
10
10
8
7
7
7
7
7
7
7
7
8
7
7
7
7
7
7
7
9
9
9
9
9
8
8
8
8
8
8
8
8
8
8
8
8
8
7
7
7
7
7
7
7
7
7
7
7
7
7
7
7
7
7
7
7
8
9
9
9
9
9
9
9
9
9
9
9
9
9
10
10
10
10
10
10
10
10
10
10
11
11
11
11
11
11
11
11
11
11
11
11
10
10
10
10
10
10
10
10
10
10
10
10
11
10
10
10
10
10
10
10
10
10
10
10
10
10
10
10
8
8
8
8
8
8
8
8
8
8
8
8
9
9
10
10
10
10
10
10
10
10
10
10
11
11
11
11
11
11
11
11
11
11
11
11
11
11
11
11
11
11
11
11
11
11
11
12
12
12
12
12
12
12
12
12
12
12
12
13
13
13
13
13
13
13
13
13
13
13
13
13
13
13
13
13
13
13
14
14
14
14
14
14
14
14
14
14
14
14
14
14
14
14
14
14
14
14
14
14
14
14
14
14
14
14
14
14
11
11
12
12
12
12
12
13
13
13
13
12
12
12
12
12
12
12
11
11
11
11
11
10
11
11
11
11
11
11
11
12
13
13
13
13
13
13
13
13
14
14
14
14
14
14
14
14
14
14
14
14
14
14
14
14
13
12
12
12
12
13
13
13
13
13
13
13
13
13
13
13
13
13
13
14
14
15
15
15
15
15
14
14
14
14
14
14
14
15
15
15
15
15
15
14
14
14
14
14
14
14
14
14
14
14
14
14
14
13
13
13
13
13
13
13
13
12
12
12
12
12
12
12
12
12
12
12
12
12
12
12
12
12
12
12
12
12
12
12
12
12
12
12
12
12
12
12
12
12
12
12
12
12
12
12
12
12
12
12
12
12
12
11
11
11
11
11
11
11
11
11
11
11
11
12
12
11
11
11
11
11
11
11
11
11
11
11
11
11
11
11
11
11
11
11
11
11
11
11
11
11
11
11
11
11
11
11
11
11
11
11
11
11
11
11
11
11
12
14
14
15
15
15
15
15
15
15
15
15
15
15
15
15
15
15
15
15
15
15
15
15
15
15
15
14
14
14
11
11
11
11
11
11
11
11
11
11
11
11
11
11
11
11
11
11
11
11
11
11
11
11
11
11
11
11
11
11
11
11
11
11
11
11
11
11
11
11
11
11
11
11
11
11
11
11
11
10
10
10
10
10
10
10
10
10
10
10
10
10
10
10
10
10
10
10
10
10
10
10
10
10
10
10
11
11
11
11
11
11
11
11
11
11
11
11
11
11
11
11
11
11
11
11
11
11
11
11
11
11
11
11
11
11
11
11
10
9
9
8
8
8
9
9
9
10
10
10
9
9
9
9
9
9
9
9
8
8
8
8
7
7
7
7
7
7
6
6
6
6
5
5
5
5
5
5
5
5
5
5
5
5
5
5
5
5
5
5
5
5
5
5
5
6
6
6
6
6
6
6
6
6
6
7
7
7
7
8
8
8
9
9
9
9
9
10
10
10
10
10
10
10
10
10
10
10
9
9
9
8
8
8
8
8
8
8
8
8
8
7
7
7
7
7
7
7
7
6
6
6
6
6
6
6
6
6
6
6
6
7
7
7
7
7
7
8
8
8
8
8
8
8
8
8
8
8
8
8
8
8
8
8
8
8
8
8
8
8
8
8
9
9
9
9
9
9
9
9
9
9
9
9
9
9
9
9
9
9
9
9
9
9
9
9
9
9
9
9
9
10
10
10
10
10
10
10
10
9
9
8
8
8
8
8
8
8
8
8
8
8
8
8
8
7
7
7
7
7
7
6
6
6
7
7
7
7
7
7
7
7
7
8
8
9
8
8
8
8
8
9
9
9
9
9
9
9
10
10
10
10
10
10
9
9
10
10
10
10
10
10
10
10
10
10
10
10
10
10
10
10
10
10
10
10
11
11
11
11
11
11
11
11
11
11
11
11
11
11
11
11
11
11
11
11
11
11
11
11
11
11
11
11
11
11
11
11
11
10
10
10
10
10
10
10
10
10
10
10
10
10
10
10
10
10
10
10
10
10
10
10
10
10
10
10
10
10
10
10
10
10
10
10
10
10
11
11
11
12
12
12
12
12
12
12
12
12
11
11
11
11
11
11
11
11
11
11
11
11
11
11
11
11
11
11
11
11
11
11
11
11
11
11
11
11
11
11
10
10
9
9
9
9
9
9
9
9
9
10
9
9
9
9
9
9
9
9
9
9
9
9
9
9
9
9
9
9
9
9
10
10
10
11
11
11
11
11
11
11
10
10
10
9
9
9
9
9
9
9
10
10
10
10
10
10
10
10
10
10
10
11
11
11
11
11
11
11
11
11
11
11
11
11
11
11
11
11
11
11
11
11
11
11
11
11
11
11
11
11
11
11
11
11
11
11
11
11
11
12
12
12
12
12
12
12
11
11
11
11
11
11
11
11
11
11
11
11
11
11
11
11
11
11
11
11
12
12
12
12
11
11
11
12
12
12
12
12
12
12
13
13
13
13
13
13
13
13
13
13
14
14
14
14
14
14
14
14
14
14
14
14
14
14
14
14
14
15
15
15
16
16
16
16
16
16
16
16
16
16
16
16
16
16
16
16
16
16
16
16
15
15
15
15
15
16
16
17
17
17
17
17
17
16
16
16
16
16
16
17
17
17
17
17
17
17
17
17
16
16
16
16
15
15
15
15
15
15
15
15
14
14
14
14
14
15
15
15
14
14
14
14
14
14
14
15
15
15
15
15
14
14
14
14
14
14
14
14
13
13
13
13
13
13
13
13
13
13
14
14
14
14
14
14
14
14
14
14
14
15
16
16
16
16
15
15
15
15
15
15
15
15
15
15
15
15
15
15
15
15
15
15
14
14
14
14
14
14
14
14
14
14
14
14
14
14
14
14
14
14
14
13
13
13
13
12
13
13
13
13
13
13
13
13
13
13
13
13
13
13
13
14
14
13
13
13
13
13
13
13
13
13
13
13
13
15
15
15
14
15
15
15
15
15
15
15
15
15
15
16
17
17
17
18
20
20
20
21
21
21
21
21
21
21
21
20
20
20
20
20
20
20
20
20
21
21
21
21
21
21
21
21
21
21
21
21
20
20
21
21
21
21
21
21
22
22
22
22
22
21
20
20
20
20
20
18
19
21
21
21
21
21
21
21
21
21
21
22
22
22
22
23
23
23
23
23
24
24
24
24
24
24
24
24
25
26
26
26
26
26
26
26
27
27
27
27
25
25
25
25
25
25
25
25
23
23
23
23
23
23
23
23
23
23
23
23
23
23
23
23
23
23
23
23
24
24
24
24
24
24
24
24
24
24
24
24
24
24
23
23
23
23
23
23
23
23
23
23
23
23
23
23
23
23
23
23
23
23
23
23
23
23
23
23
23
23
23
24
24
24
24
24
24
24
24
24
24
23
23
23
23
23
23
23
23
23
23
22
22
22
22
23
23
23
23
21
21
21
21
21
20
20
18
18
16
16
16
16
16
16
16
15
15
12
12
12
11
11
13
13
13
13
12
12
12
11
12
12
12
12
12
12
12
12
12
13
13
13
13
13
13
13
13
12
12
12
12
12
11
11
11
11
11
11
11
11
11
11
11
11
11
11
11
11
11
11
11
10
10
10
10
10
10
10
10
10
11
11
11
11
11
11
11
11
11
11
11
11
12
11
11
11
11
11
12
12
12
12
12
12
12
12
12
12
12
12
12
12
12
12
12
11
11
11
11
12
12
12
12
12
12
12
12
12
12
12
12
12
12
12
12
12
12
12
12
12
12
12
13
13
13
13
13
13
13
13
13
13
13
16
16
16
16
16
16
16
16
16
16
16
16
16
16
17
17
17
17
17
17
17
17
17
17
17
18
18
18
18
18
18
18
19
19
19
19
19
19
18
18
18
18
18
18
19
19
19
20
20
20
20
20
20
20
20
19
19
21
21
21
21
20
20
21
21
21
21
22
22
22
22
22
22
22
22
22
22
22
22
22
22
22
22
22
22
22
22
23
23
24
24
24
24
24
24
24
24
24
24
24
24
24
24
24
24
26
26
26
26
26
26
26
26
26
26
26
26
27
27
27
27
27
27
27
27
27
27
27
27
26
26
26
27
27
27
28
29
28
29
29
29
29
29
28
28
28
29
28
28
28
28
28
28
27
26
26
26
27
27
27
27
27
27
27
27
27
27
27
27
27
26
26
26
26
26
26
26
26
26
26
26
26
25
25
25
26
26
26
25
25
26
26
26
26
27
27
27
27
27
27
26
27
27
27
27
27
27
27
28
29
29
29
29
29
29
29
29
29
29
29
29
29
29
29
27
27
26
26
26
26
26
26
26
27
25
24
24
24
24
24
24
24
24
24
24
24
23
25
25
25
24
24
24
24
24
24
25
25
25
24
24
23
23
23
23
23
21
20
17
20
19
17
18
17
19
20
20
20
20
20
20
20
20
20
20
21
21
21
21
21
21
21
21
21
22
22
23
23
23
23
23
23
23
23
23
23
23
23
23
23
23
23
23
23
23
23
23
23
23
23
23
23
23
23
23
23
23
23
23
23
23
23
23
23
23
23
23
23
23
23
23
23
23
23
23
23
23
23
23
23
23
24
25
25
24
24
24
24
24
24
24
24
24
24
24
24
24
24
24
23
23
23
23
23
23
23
23
23
23
23
23
23
23
23
23
23
23
23
23
22
22
23
23
23
23
23
23
23
23
23
23
22
23
23
23
23
23
22
23
22
22
22
22
21
21
21
21
21
21
21
20
20
20
20
20
20
20
20
20
20
20
20
20
20
20
20
20
20
20
20
20
20
20
20
20
20
20
20
20
20
20
20
20
20
20
21
21
21
21
22
22
22
22
21
21
22
20
21
21
22
22
21
21
21
21
21
19
19
19
18
18
18
18
18
18
18
18
18
18
18
18
18
17
17
17
17
17
17
17
17
17
17
17
17
17
17
17
17
17
16
16
16
16
16
16
16
15
15
15
14
14
14
14
14
14
16
16
17
17
17
17
17
16
16
16
16
16
16
16
16
16
16
16
16
16
17
17
17
17
16
15
15
15
14
15
15
16
16
16
16
15
15
13
12
12
12
12
12
12
17
17
17
18
19
19
18
17
17
17
17
17
17
17
17
17
17
19
18
18
19
19
19
19
19
19
19
19
19
19
19
19
19
19
19
19
19
19
19
19
19
19
19
19
19
19
19
19
19
19
19
19
19
19
19
19
18
18
18
18
18
18
18
19
19
19
19
20
20
20
19
18
18
17
17
17
17
17
17
17
17
17
17
17
17
17
18
18
20
21
26
27
30
35
35
35
37
37
37
37
37
37
36
36
37
37
37
37
36
37
38
38
39
40
41
40
41
42
42
42
42
43
45
44
46
46
47
47
47
47
47
48
48
48
47
47
47
47
47
48
48
51
51
51
52
52
53
53
53
55
55
56
58
59
61
62
63
63
63
63
62
62
62
62
63
62
62
63
62
62
61
62
62
62
60
59
59
60
59
59
59
59
59
59
60
60
60
60
60
60
60
60
60
61
62
62
61
62
62
62
62
62
62
65
64
63
63
63
63
63
63
63
64
64
64
63
63
63
63
63
65
65
65
65
65
65
65
64
64
64
65
64
64
64
64
64
64
64
64
62
61
61
61
61
61
59
59
59
59
59
59
59
59
59
59
59
58
54
54
54
54
54
53
53
54
54
53
53
53
53
51
53
52
51
50
49
47
47
46
46
44
44
43
43
43
43
42
42
41
42
42
42
42
41
41
40
40
40
39
39
40
40
40
40
39
39
34
34
33
33
34
35
35
35
35
35
35
35
35
35
35
35
35
35
35
35
35
35
35
35
35
35
35
35
34
34
34
34
34
35
34
33
33
34
34
34
34
34
32
32
30
29
28
27
27
27
27
27
24
24
24
24
24
24
24
23
23
23
23
23
23
25
26
26
26
26
26
26
28
28
28
28
27
29
29
29
29
29
29
29
28
28
28
28
28
28
28
28
28
28
28
28
28
27
27
27
25
24
25
24
26
27
28
28
28
28
28
28
28
28
31
32
32
29
29
29
29
29
29
29
29
29
29
29
29
29
29
29
28
27
27
27
27
27
27
27
28
28
28
28
27
27
27
28
29
30
30
31
31
35
38
38
38
38
38
39
38
38
38
39
38
37
39
40
41
42
45
45
45
45
45
46
46
46
46
46
46
46
46
47
47
46
46
45
45
45
46
46
45
45
45
44
44
44
44
44
43
43
44
43
42
42
42
42
43
44
44
44
44
44
44
45
44
44
44
45
46
46
46
46
46
46
47
47
48
48
48
48
48
50
51
51
51
51
51
51
52
52
52
52
52
52
51
51
49
49
48
48
47
47
47
47
47
46
43
42
42
42
42
41
40
38
38
39
39
39
38
37
37
37
37
37
37
38
40
41
42
42
42
42
42
43
42
42
41
41
41
41
41
42
39
41
41
41
42
42
43
43
43
41
41
41
41
41
41
41
41
41
41
41
38
38
38
38
37
37
38
38
41
44
45
45
46
42
42
41
41
41
41
41
41
41
41
41
41
42
42
42
42
43
44
44
44
44
44
44
44
44
46
45
46
46
46
46
46
45
45
45
45
46
47
47
47
47
47
47
47
47
47
47
47
47
47
47
47
47
47
47
46
47
46
46
46
45
45
45
45
44
44
41
41
41
41
41
41
41
41
41
42
42
42
42
42
42
41
41
40
39
39
38
39
38
38
40
40
41
42
42
43
45
45
46
46
46
45
45
45
44
44
45
44
44
44
44
44
45
46
47
47
47
47
47
47
47
47
47
46
46
46
46
46
46
46
46
46
47
46
46
46
46
47
47
47
47
47
47
47
47
47
47
47
47
47
47
47
46
46
45
42
42
42
42
41
42
42
44
44
45
45
45
44
44
44
43
43
43
43
43
43
43
43
43
44
45
44
45
46
45
47
47
47
47
47
47
47
47
47
47
47
46
43
43
43
43
44
43
43
43
43
43
44
44
44
44
44
43
42
40
40
40
40
40
36
36
35
35
35
35
35
34
34
34
34
34
34
34
34
34
35
32
32
30
30
29
29
28
25
25
25
25
25
25
24
24
23
22
22
22
21
21
20
20
20
19
19
19
19
19
19
19
19
19
19
19
19
19
19
19
18
18
19
20
20
19
19
19
18
17
17
17
16
15
13
11
11
10
9
9
5
5
5
5
5
5
5
5
5
5
5
6
6
6
6
6
6
6
6
6
6
6
6
6
6
6
6
6
6
6
6
6
6
6
6
5
5
5
5
5
5
5
5
5
5
5
5
5
5
5
5
5
5
5
5
5
5
5
5
5
5
5
5
5
5
5
5
5
5
5
5
5
5
5
5
5
5
5
5
5
6
6
6
6
6
6
6
6
6
6
6
6
6
6
6
6
6
7
7
7
7
7
8
8
8
8
8
8
8
8
8
8
8
8
8
8
8
8
8
8
8
8
8
8
7
7
7
7
7
7
7
7
7
6
6
6
6
6
6
6
6
6
6
6
6
5
5
5
5
5
5
5
5
5
5
5
5
5
5
5
5
5
5
5
5
5
5
5
5
5
5
4
4
4
4
4
4
4
4
4
4
4
4
4
4
4
4
4
4
4
4
4
4
4
3
3
3
3
3
3
3
3
3
3
3
3
3
3
3
3
3
3
3
3
3
3
3
3
3
3
3
3
3
4
4
4
4
4
4
4
4
4
4
4
4
4
4
4
4
4
4
4
5
5
5
5
5
5
5
4
4
4
4
4
4
4
4
4
4
4
3
3
3
3
3
3
3
3
3
3
3
3
3
3
3
3
3
3
2
2
2
2
2
2
2
2
2
2
2
2
2
2
2
2
2
2
2
2
1
1
1
1
1
1
1
1
1
1
1
1
1
1
1
1
1
1
1
1
1
1
1
1
1
1
1
1
1
1
1
1
1
1
1
1
1
1
1
1
1
1
1
1
1
1
1
1
1
1
1
1
1
1
1
1
1
1
1
1
1
1
1
1
1
1
1
1
1
1
1
1
1
1
1
1
1
1
1
1
1
1
1
1
1
1
1
1
1
1
1
1
1
1
1
1
1
1
1
1
1
1
1
1
1
1
1
1
1
1
1
1
1
1
1
1
1
1
1
1
1
1
1
1
1
1
1
1
1
1
1
1
1
1
1
1
1
1
1
1
1
1
1
1
1
1
1
1
1
1
1
1
1
1
1
1
1
1
1
1
1
2
2
2
2
2
2
2
2
2
2
2
2
2
2
2
2
2
2
2
2
3
3
3
3
3
3
2
2
2
2
2
2
2
2
2
2
2
2
2
2
2
1
1
1
1
1
1
1
1
1
1
1
1
1
1
1
1
1
1
1
1
1
1
1
1
1
1
1
1
1
1
1
1
1
1
1
1
1
1
1
1
1
1
1
1
1
1
1
1
1
1
1
1
1
1
1
1
1
1
1
1
1
1
1
1
1
1
1
1
1
1
1
1
1
1
1
1
1
1
1
1
1
1
1
1
1
1
1
1
1
1
1
1
1
1
1
1
1
1
1
1
1
1
1
1
1
1
1
1
1
1
1
1
1
1
0
0
0
0
0
0
0
0
0
0
0
0
0
0
0
0
0
0
0
0
0
0
0
0
0
0
0
0
0
0
0
0
0
0
0
0
0
0
0
0
0
0
1
1
2
2
2
2
2
2
2
2
2
2
2
2
2
2
2
2
2
2
2
2
2
2
2
2
2
2
2
2
2
2
2
2
2
2
2
2
2
2
2
2
2
2
2
2
2
2
2
2
2
2
2
2
2
2
2
2
2
2
2
2
2
2
2
2
2
2
2
2
2
2
2
2
2
2
2
2
2
2
2
2
2
2
2
2
2
2
2
2
2
2
2
2
2
2
2
2
2
2
2
2
2
2
2
2
2
2
3
3
3
3
3
3
3
3
3
3
3
3
4
4
4
4
4
4
4
4
4
4
4
4
4
5
5
8
8
8
8
8
8
8
8
7
6
6
6
6
6
6
8
8
8
8
8
8
8
8
8
8
8
8
8
8
8
8
8
8
8
8
8
8
8
8
8
8
8
8
8
8
8
8
8
8
8
8
8
8
8
8
8
8
8
9
9
10
10
10
10
10
10
10
10
10
10
10
10
10
10
10
10
10
10
10
10
10
10
10
10
10
10
10
10
10
10
10
10
10
10
10
10
10
10
10
10
10
11
11
11
11
11
11
11
11
11
11
11
11
11
11
11
11
11
11
11
11
11
11
11
11
11
11
11
11
11
11
11
11
11
11
11
11
11
11
11
11
11
11
12
12
13
13
13
13
13
13
13
14
14
14
14
14
14
14
14
14
14
14
14
14
14
13
13
13
13
14
14
14
14
14
14
14
14
14
14
14
14
14
14
14
14
14
14
14
15
15
15
15
14
14
14
14
14
14
14
14
14
14
14
14
14
14
14
14
14
14
14
14
12
12
12
12
12
12
12
12
12
12
12
12
12
12
12
12
12
12
12
12
11
11
11
11
11
11
11
11
11
11
11
11
11
11
11
11
11
11
11
11
11
11
11
11
11
11
11
11
11
11
11
11
11
11
12
12
12
12
12
14
14
14
14
14
14
14
14
14
14
14
13
13
13
13
13
13
13
13
13
14
14
14
14
14
14
14
15
15
15
15
15
15
16
16
15
16
16
15
15
15
15
15
15
15
15
15
17
17
17
17
17
16
16
16
16
16
16
16
16
16
15
15
15
15
15
15
15
15
15
15
15
16
16
16
16
16
16
16
16
16
16
16
16
15
16
16
16
16
16
16
16
16
16
16
16
16
16
16
16
16
16
16
16
16
16
17
17
17
17
17
16
16
16
17
17
17
17
18
18
18
18
17
17
17
19
19
19
19
19
19
19
19
19
19
19
19
19
19
19
19
19
19
19
19
19
20
20
20
20
20
20
20
20
20
20
20
20
20
20
20
20
20
20
20
20
20
21
21
21
21
21
21
21
21
21
20
20
20
20
20
20
20
20
20
21
21
21
21
21
21
21
20
20
20
20
20
20
20
19
19
19
19
19
19
19
19
19
19
19
19
19
19
19
19
19
19
19
19
19
18
18
18
18
18
18
19
19
19
19
19
19
19
19
18
18
18
18
16
16
16
16
16
16
17
17
14
14
14
14
14
14
14
14
14
13
13
13
13
13
13
13
13
13
13
13
13
13
13
13
13
12
12
12
12
12
12
12
12
12
12
12
12
12
12
12
12
11
11
11
11
11
11
12
12
12
12
12
12
13
13
13
13
13
13
13
14
14
15
15
15
14
14
14
14
14
12
12
11
11
13
13
13
14
14
14
14
14
14
14
14
14
14
14
14
14
14
14
15
14
14
16
16
15
15
15
15
15
15
14
14
13
13
14
14
14
13
13
13
12
12
12
12
13
14
15
15
15
15
15
15
15
15
15
15
15
15
15
15
15
15
15
15
15
15
15
15
15
15
15
15
15
15
15
15
16
16
16
16
15
15
15
15
16
16
16
16
16
16
16
16
16
16
16
17
17
17
17
17
17
17
17
17
17
17
17
17
17
17
18
18
18
18
18
18
18
18
18
18
18
18
18
18
18
18
18
18
18
18
18
18
18
18
18
18
18
18
18
18
18
18
18
18
18
18
18
18
18
18
18
18
18
18
18
18
18
18
18
18
18
18
19
19
19
19
19
19
19
19
18
18
18
18
18
18
18
18
18
18
17
17
17
17
17
17
17
17
15
15
15
15
15
16
16
17
17
17
19
19
19
19
18
18
18
17
17
17
17
16
16
16
16
16
16
16
16
16
16
16
16
16
16
17
17
17
17
17
17
17
17
17
17
17
17
17
17
17
16
14
14
14
14
14
14
14
14
15
15
15
15
15
14
13
13
13
13
13
13
13
13
13
13
13
13
13
13
13
13
13
13
13
13
13
13
13
15
15
14
14
14
13
13
13
13
13
13
11
11
11
11
11
11
11
11
11
11
11
11
11
11
11
11
11
11
11
11
11
11
12
14
14
14
14
14
14
14
14
14
14
14
14
15
15
15
15
15
15
15
15
15
15
15
16
16
16
16
16
16
16
16
16
17
17
16
16
16
16
16
16
16
16
17
17
17
17
16
16
16
16
16
16
16
16
16
16
16
16
16
16
16
16
16
16
15
15
15
15
15
15
15
15
15
15
15
15
15
15
15
15
15
15
15
15
15
15
15
15
14
14
14
14
13
13
12
12
12
12
12
12
12
12
12
12
12
12
12
12
12
12
12
12
12
12
12
12
12
12
11
11
11
11
11
11
11
11
11
11
11
11
11
11
11
11
10
10
10
9
9
9
9
9
9
9
9
8
8
8
8
8
8
8
8
8
7
7
8
6
5
5
5
5
5
5
5
5
5
6
6
6
6
6
6
5
5
5
5
5
5
5
5
5
5
5
5
5
6
6
6
6
6
6
6
6
7
7
7
7
7
7
7
7
7
7
7
7
7
7
8
8
8
8
8
8
8
8
8
8
8
8
8
8
8
8
8
9
9
9
9
9
9
9
11
11
11
11
11
11
11
11
11
11
11
11
11
11
12
13
13
13
13
13
13
13
13
13
13
15
15
15
14
14
14
14
14
14
14
14
14
14
14
14
14
14
14
14
14
14
14
14
14
14
14
14
15
15
15
15
15
15
15
15
15
15
15
15
16
16
16
16
16
16
16
16
16
16
15
15
15
15
15
15
15
15
15
15
15
15
15
15
16
16
16
16
16
16
17
17
17
17
17
17
17
17
17
17
17
17
17
17
17
17
17
17
17
17
17
17
17
17
17
17
17
17
17
17
17
17
17
17
17
17
17
17
17
17
17
17
17
17
17
17
17
16
16
16
16
14
15
16
16
15
15
15
14
14
14
14
14
14
14
13
14
14
14
14
13
13
12
12
12
12
12
11
11
11
11
11
11
11
11
11
11
11
11
11
11
11
11
11
11
11
11
11
11
11
12
12
12
12
13
13
13
13
13
13
13
12
12
12
12
12
11
11
12
12
12
12
12
11
11
11
11
11
11
11
11
11
11
10
10
10
10
10
9
9
9
9
9
9
8
8
8
8
8
8
8
8
8
8
8
8
8
8
8
8
8
8
8
8
8
8
8
8
8
8
8
8
8
8
8
8
8
8
8
8
8
8
8
8
8
8
8
8
8
8
8
8
8
8
8
8
8
8
8
8
8
8
8
8
8
8
8
8
8
8
8
8
8
8
8
8
8
8
8
8
8
8
8
8
8
8
8
8
8
8
8
8
8
8
8
8
8
8
8
8
8
8
7
7
7
7
8
8
8
8
8
8
8
8
8
8
8
8
8
8
8
8
8
8
8
8
8
8
7
7
7
7
7
7
7
7
7
7
7
7
7
7
7
7
7
7
5
5
5
5
5
5
5
5
5
5
5
5
5
5
4
2
2
2
2
2
2
2
2
2
2
2
2
2
2
2
2
2
2
2
2
2
2
2
2
2
2
2
2
2
2
2
2
2
2
2
2
2
2
2
2
2
2
2
2
2
2
2
2
2
2
2
2
2
2
2
2
2
2
2
2
2
2
2
2
2
2
2
2
2
2
2
2
2
2
2
2
2
2
2
2
2
2
2
2
2
2
2
1
1
1
1
1
1
1
1
1
1
1
1
1
1
1
1
1
1
1
0
0
0
0
1
1
1
1
1
1
1
2
2
2
2
2
2
2
2
2
2
2
2
2
2
2
2
2
2
2
2
2
2
2
2
2
3
3
3
3
2
2
2
2
2
2
2
2
2
2
2
3
3
3
3
3
3
3
3
3
3
3
3
3
3
3
3
3
3
3
3
3
4
4
4
4
4
4
4
4
4
4
4
4
4
4
5
5
5
5
5
5
5
5
5
5
5
5
5
5
5
5
5
5
5
5
5
5
5
5
5
5
5
5
5
5
5
5
5
5
5
5
5
5
5
5
6
6
6
6
6
6
6
6
6
6
6
6
6
7
7
7
7
7
7
7
7
7
7
7
7
7
7
7
7
6
6
6
6
6
6
6
5
6
6
6
6
6
8
8
8
8
8
8
8
9
9
9
9
8
8
8
8
8
8
8
8
8
8
8
8
8
8
8
9
9
9
9
9
11
11
11
11
10
10
10
10
10
10
10
10
9
9
9
9
9
9
9
9
9
9
9
9
9
9
9
9
9
9
9
9
9
10
10
10
10
10
10
9
9
9
9
9
9
9
9
9
9
9
9
9
9
9
9
9
9
9
9
9
9
9
9
9
9
9
8
8
8
8
8
8
8
8
9
9
9
9
9
9
10
10
10
10
12
12
12
12
12
12
11
11
11
11
11
11
11
11
11
10
10
10
10
10
10
10
11
11
11
11
11
11
11
11
11
10
11
11
11
11
11
11
11
11
11
11
11
11
11
10
10
10
10
10
10
10
10
10
11
11
10
10
9
9
9
9
9
9
9
9
9
9
9
8
8
8
8
8
8
8
8
9
9
9
9
9
9
9
9
9
9
9
9
9
9
9
9
10
10
10
10
10
10
10
10
10
10
10
10
10
9
8
8
7
7
7
7
7
7
7
7
7
7
7
7
7
7
7
7
7
7
7
6
6
6
6
6
6
6
6
6
6
6
6
6
6
6
6
6
6
6
6
6
6
6
6
6
6
6
6
6
6
6
6
6
6
6
6
6
6
6
6
6
6
6
6
6
6
6
7
7
7
7
7
7
7
7
7
7
7
7
7
7
7
8
8
7
7
7
7
7
8
9
9
9
9
9
9
8
7
7
7
7
7
7
7
7
7
7
7
7
7
7
7
7
7
7
7
6
6
6
6
6
6
6
6
6
6
6
6
6
6
6
6
6
6
6
6
6
6
6
6
6
6
6
6
6
6
6
6
6
6
6
6
6
6
6
6
6
6
6
6
7
7
7
7
7
7
7
7
7
7
7
7
7
7
7
7
7
7
7
7
7
7
7
7
7
7
7
7
7
7
7
7
7
7
7
7
7
7
7
5
5
5
5
5
5
5
5
6
6
6
6
6
6
6
6
6
6
6
8
8
8
8
8
8
8
8
8
8
9
9
9
9
9
9
9
8
8
8
8
8
8
8
8
8
8
8
11
11
11
11
11
11
11
11
11
11
11
11
11
11
11
11
11
11
11
11
11
11
11
11
11
11
11
11
11
11
11
11
12
11
11
11
11
11
12
12
12
12
12
12
12
13
13
13
12
12
12
12
12
12
12
12
12
12
12
12
12
12
12
12
12
12
12
12
13
13
13
13
12
12
12
12
12
12
12
12
12
12
12
12
12
12
12
13
13
13
13
13
12
12
12
12
12
12
12
12
12
12
12
12
12
12
12
12
12
12
12
12
12
11
11
11
11
11
11
12
12
11
11
11
10
10
10
10
10
11
11
11
11
11
11
11
11
11
11
11
11
11
11
11
11
11
11
11
11
11
11
11
11
11
11
11
11
11
11
11
11
11
11
11
11
11
11
11
11
11
11
11
11
10
10
10
10
10
10
10
10
10
10
10
10
10
10
10
10
10
10
10
9
9
9
9
9
9
9
9
9
9
9
9
9
9
9
9
8
9
9
9
9
9
10
12
12
11
11
11
12
12
11
12
12
12
12
12
12
12
11
11
11
11
11
11
11
12
12
12
12
12
13
13
13
12
13
14
15
15
16
16
16
17
17
17
17
17
17
17
17
17
17
17
17
17
17
18
18
17
17
17
17
17
17
17
17
17
17
17
16
16
16
16
16
16
16
16
16
16
16
16
16
16
16
17
17
17
17
18
18
19
19
19
19
19
19
19
19
19
19
19
19
19
19
19
19
19
19
19
19
19
19
19
19
19
19
19
19
19
19
19
19
20
20
20
20
19
19
19
19
19
19
20
20
20
20
21
22
23
24
24
24
25
28
28
28
29
29
30
30
29
29
29
30
30
29
29
29
28
28
28
29
29
29
29
29
29
28
28
28
27
28
27
28
29
29
29
29
29
29
29
30
29
29
30
30
31
32
33
33
34
35
35
35
35
35
35
36
38
38
38
38
37
37
37
37
37
37
38
37
37
37
37
37
36
36
36
37
37
38
38
38
38
38
39
39
39
40
39
39
39
39
39
38
38
38
38
37
38
38
37
37
37
37
38
38
38
38
38
38
38
39
40
40
41
41
41
40
40
40
40
40
40
40
41
41
41
40
40
40
40
40
40
40
40
41
41
41
41
41
41
41
41
41
40
40
39
39
39
39
40
39
39
38
37
35
35
35
35
35
35
35
37
36
36
36
36
35
35
35
35
35
35
35
34
34
34
34
33
32
32
32
32
32
32
32
32
32
33
33
33
33
33
33
34
34
33
33
33
33
33
34
34
34
34
34
34
33
33
34
34
34
34
34
35
35
35
35
36
36
36
38
38
37
37
39
39
39
38
37
36
35
35
36
35
35
35
35
35
34
34
34
34
34
34
33
32
32
31
32
33
33
33
31
31
31
31
30
30
30
30
30
31
31
30
31
31
32
32
32
33
33
33
33
33
33
33
33
33
32
32
34
34
34
34
33
31
31
31
31
30
30
30
30
30
30
30
30
29
29
29
29
29
29
29
30
30
30
30
30
30
30
31
31
30
30
30
29
28
28
28
28
28
29
29
29
29
29
29
29
29
29
29
29
30
30
30
29
29
29
29
29
29
29
29
29
29
29
28
29
29
29
28
28
28
27
27
28
28
29
29
29
29
29
30
31
32
32
33
32
33
32
35
35
35
35
34
34
35
31
32
34
35
35
36
36
36
36
38
38
38
38
37
37
37
36
36
37
37
39
39
39
39
39
40
40
40
40
40
39
39
39
39
39
39
39
39
39
39
39
39
39
39
39
39
39
40
40
39
39
39
39
37
37
37
35
35
35
35
35
36
36
36
36
36
37
37
37
37
37
37
37
37
37
37
36
36
35
35
35
35
35
35
34
35
35
36
36
35
35
35
35
35
35
34
34
33
33
32
32
32
32
31
31
31
30
30
30
30
30
30
31
31
30
29
29
29
29
29
29
29
29
30
32
32
32
33
31
32
33
33
32
32
31
31
32
32
32
30
30
29
29
29
29
29
29
29
29
28
28
28
27
27
29
29
29
31
35
35
35
34
34
32
32
32
32
33
33
33
33
33
33
33
33
33
33
33
33
33
33
33
33
33
33
33
33
33
30
30
30
30
30
31
31
31
31
31
31
32
32
33
33
33
33
33
33
33
35
36
36
35
35
35
35
35
35
35
35
35
35
35
35
35
35
35
35
35
35
36
36
36
35
35
35
34
34
34
33
33
33
33
33
32
32
32
32
32
32
31
31
31
31
31
31
30
31
31
31
31
31
32
32
32
32
31
30
29
29
29
29
29
29
25
28
29
29
29
29
29
29
29
29
29
29
29
28
27
27
27
27
27
27
27
27
26
26
26
25
25
25
25
24
25
25
25
25
25
25
25
25
23
24
24
24
25
25
26
26
26
27
27
27
27
26
26
26
26
26
26
26
26
27
27
27
27
27
27
27
27
27
26
25
25
25
25
25
24
23
24
24
24
24
24
24
24
24
24
24
25
25
26
26
27
27
26
26
23
23
23
23
24
25
29
29
29
29
29
29
29
29
29
29
29
29
29
29
29
29
29
29
31
31
31
30
30
30
30
30
31
30
30
30
30
30
30
30
33
33
33
33
33
33
33
33
33
33
33
33
33
33
33
33
33
33
34
34
34
34
33
33
33
33
33
33
33
33
33
33
33
33
33
33
33
33
33
33
32
32
32
32
32
32
31
31
31
31
31
31
31
31
31
31
31
31
31
31
31
32
31
30
29
29
29
29
29
29
29
29
29
29
29
29
29
29
29
29
29
29
29
30
30
30
30
30
30
30
30
30
30
30
29
29
29
29
26
26
25
24
24
24
26
26
28
29
29
29
29
29
29
29
29
29
29
29
29
29
29
29
29
28
28
28
28
27
28
28
28
28
29
29
29
29
29
29
30
30
30
31
32
31
31
32
33
35
35
35
34
35
34
35
35
35
37
39
38
38
37
37
37
37
37
39
38
38
38
38
38
38
38
38
38
38
39
39
40
40
41
41
41
41
41
41
41
41
41
41
43
45
47
48
47
47
47
47
47
47
47
48
49
49
49
49
48
48
48
48
48
47
47
47
48
48
48
48
48
47
47
47
47
47
47
47
46
46
47
47
46
46
50
52
52
56
56
56
59
70
72
74
73
72
74
75
75
75
76
77
78
77
77
77
77
77
77
77
78
78
78
76
76
77
77
77
77
76
76
76
76
77
77
77
77
77
77
77
77
77
77
78
78
77
77
77
77
76
76
77
78
79
80
80
80
78
78
78
78
78
78
79
79
79
77
76
76
76
76
77
77
77
77
77
77
77
76
76
76
77
76
77
77
77
77
77
77
77
77
77
77
76
76
76
77
79
79
83
83
83
83
81
82
81
81
81
81
80
80
80
79
78
78
75
75
75
75
75
75
74
72
73
73
72
72
72
71
71
71
69
70
68
67
67
68
68
69
69
68
68
68
68
67
66
65
65
65
64
65
65
67
65
63
59
55
55
56
55
57
57
56
54
54
53
53
53
54
53
55
49
49
50
50
50
50
50
51
49
48
48
48
48
47
46
46
46
45
45
45
46
46
47
47
47
49
48
48
49
49
49
48
48
47
47
46
47
47
47
47
47
48
48
48
48
48
54
55
55
56
57
59
60
60
59
59
59
59
59
58
57
57
57
57
57
58
58
58
58
58
58
58
58
58
58
57
57
57
57
57
56
56
56
54
54
55
55
55
56
56
56
56
56
56
56
56
56
58
58
56
53
52
52
53
53
52
52
52
52
52
53
53
53
53
53
53
53
53
53
53
52
52
52
52
52
52
52
52
52
51
51
51
50
50
50
50
49
49
49
49
48
48
47
47
47
47
47
47
47
47
47
47
47
47
46
46
46
46
46
45
45
45
45
45
44
44
44
44
44
45
47
47
46
46
46
46
43
43
42
42
44
43
43
43
42
40
38
38
37
37
37
38
38
38
38
37
38
37
37
37
37
36
36
36
37
37
37
37
37
37
37
36
36
36
36
35
33
33
33
33
32
32
33
32
30
29
29
29
30
31
31
31
30
30
29
29
29
29
29
28
25
25
25
25
24
24
23
23
23
23
23
23
23
21
20
20
20
20
19
19
19
19
19
18
18
18
17
17
17
17
17
17
17
17
17
17
17
17
17
18
19
19
19
19
19
19
19
19
20
20
20
20
20
20
20
20
20
20
20
20
20
20
20
20
19
19
19
19
19
19
19
19
19
19
19
19
19
18
18
18
17
17
17
17
17
17
17
17
17
17
17
17
17
17
16
16
16
15
15
15
15
15
14
14
14
14
14
14
14
14
15
15
16
16
16
16
16
16
16
16
15
14
14
14
14
14
15
15
15
14
14
13
13
13
14
15
15
14
15
15
15
15
15
16
16
17
17
17
17
17
17
17
17
15
14
14
14
13
13
13
13
13
13
13
13
13
14
14
14
14
14
14
14
13
13
13
13
13
13
13
13
13
13
14
14
14
14
14
15
16
15
14
14
14
14
14
14
14
14
14
14
14
14
14
14
14
14
15
15
16
16
16
16
16
16
16
16
15
15
15
15
15
15
15
15
15
15
14
14
14
15
15
16
16
16
16
16
16
16
16
16
16
16
16
16
16
17
17
17
17
17
16
16
16
16
16
16
16
16
16
16
16
15
16
16
16
16
16
16
16
14
14
14
14
14
14
14
14
14
14
14
14
14
14
14
14
14
14
14
14
14
14
14
14
14
15
15
14
14
13
13
13
13
13
13
13
13
14
14
14
14
14
13
13
13
14
14
14
15
15
15
15
15
15
15
15
14
15
16
16
16
16
17
18
18
20
19
19
20
20
21
21
22
22
22
22
22
23
23
22
23
24
24
24
24
24
24
24
24
25
25
25
25
24
24
24
24
25
26
27
27
29
29
29
29
29
29
29
29
29
29
29
29
29
29
29
29
29
29
29
29
29
29
29
29
29
29
29
29
29
29
29
29
29
31
31
31
31
31
31
31
32
32
32
32
32
32
33
33
33
33
33
33
33
33
33
33
34
34
35
35
35
35
35
35
35
35
35
35
35
35
35
35
35
35
34
34
34
34
34
34
35
35
35
35
35
35
35
35
35
35
35
35
35
35
35
35
35
35
35
35
34
33
33
33
33
33
31
31
31
31
30
30
30
31
31
30
29
29
29
29
29
27
28
28
28
28
28
28
28
28
28
27
27
27
26
25
25
25
24
26
27
27
26
26
26
26
26
26
26
25
24
24
24
26
27
27
27
28
28
28
28
28
28
28
27
27
27
27
27
27
26
26
25
25
25
24
24
24
24
24
24
23
23
23
23
23
23
23
23
23
22
22
22
22
22
22
22
20
19
19
17
17
17
17
17
17
17
16
16
16
16
16
16
16
15
15
15
15
15
15
15
15
15
15
15
15
15
15
15
15
15
15
15
15
15
15
14
14
14
14
14
14
14
14
14
14
13
14
15
15
15
15
16
16
16
16
16
15
15
15
15
14
15
15
15
15
16
16
16
15
14
13
12
11
12
11
11
11
11
11
11
12
12
12
12
12
12
12
12
12
12
12
12
12
12
12
12
13
14
14
15
15
15
15
15
16
16
16
14
14
14
14
14
14
15
14
14
14
14
14
14
14
13
13
13
13
13
13
13
13
13
13
13
14
17
17
17
17
16
16
16
16
16
17
17
17
17
17
17
17
17
17
17
18
18
18
18
19
19
19
19
19
19
19
19
20
20
20
21
22
23
23
23
23
23
23
23
23
23
23
24
24
25
25
25
25
25
25
25
25
26
26
26
25
26
26
27
29
29
28
28
28
30
32
32
32
32
32
31
31
31
31
31
31
31
30
30
30
30
30
30
30
30
30
29
29
29
29
29
29
29
29
29
29
28
29
28
28
28
28
28
28
28
28
29
29
29
29
28
28
28
28
28
28
28
28
28
27
27
27
28
28
28
28
28
28
26
25
24
24
24
23
23
23
23
23
23
23
23
23
23
23
23
23
22
22
22
22
23
23
23
21
21
20
20
20
20
21
21
21
21
21
21
21
21
21
21
21
20
21
21
21
21
21
21
18
18
19
20
21
21
20
20
20
20
20
19
19
19
19
19
18
18
17
17
17
17
17
17
17
17
15
15
15
14
14
14
14
14
14
14
14
14
14
14
14
13
13
13
13
13
13
13
14
14
14
14
14
14
14
14
13
13
13
13
13
12
12
12
12
11
13
13
13
13
13
13
13
13
13
13
13
13
13
12
14
14
14
14
15
15
15
15
15
15
15
15
15
15
15
15
15
15
15
16
16
16
16
16
16
15
15
14
14
14
14
15
15
15
14
14
16
16
16
16
16
17
17
17
17
17
17
17
17
16
16
16
16
16
16
16
16
16
16
16
16
17
17
17
17
17
17
17
17
17
17
17
16
16
16
16
16
16
16
15
15
15
15
15
15
15
15
15
14
14
13
13
13
13
13
13
13
13
13
13
13
12
14
14
14
15
16
16
16
16
16
16
16
16
16
16
16
16
16
16
16
16
16
17
17
17
17
17
18
18
18
18
19
19
19
19
20
20
20
21
21
21
21
21
22
22
23
23
23
23
23
24
24
24
24
24
24
24
24
24
24
25
25
25
23
23
23
23
23
23
22
22
23
23
23
23
23
23
23
23
23
23
23
23
23
24
24
24
23
23
24
23
23
23
23
23
23
23
23
23
23
23
23
23
23
23
22
22
22
22
22
22
23
23
23
23
23
23
22
22
23
23
23
23
23
23
25
26
26
26
25
26
26
26
26
26
26
26
26
26
25
24
24
23
23
23
23
23
23
23
23
23
23
23
23
23
21
21
21
21
21
21
21
21
22
22
22
21
21
21
21
20
20
20
20
20
19
19
20
21
21
21
21
21
21
21
22
22
23
22
22
22
22
22
22
20
21
21
36
39
39
40
39
40
41
41
42
43
45
45
46
47
47
47
47
49
49
49
50
50
50
49
49
50
51
51
52
53
53
53
52
52
52
52
52
52
52
51
51
51
51
51
51
51
51
52
52
53
53
53
53
53
53
53
53
53
53
53
53
53
53
53
53
53
53
53
53
53
53
54
54
54
54
54
54
54
54
54
56
56
57
57
57
58
58
58
58
58
58
58
58
57
57
57
57
57
57
57
57
57
57
57
57
57
57
57
57
57
57
57
57
57
58
58
58
58
58
58
56
55
57
57
58
58
58
58
58
57
57
57
57
57
57
57
57
57
54
54
54
56
56
54
54
54
54
54
54
54
54
54
54
53
53
52
49
47
47
48
49
48
48
48
48
47
47
47
47
47
47
47
46
46
48
48
48
49
49
50
52
51
51
50
49
47
47
47
53
56
58
59
59
60
60
65
67
67
67
67
68
68
70
70
67
67
65
64
64
64
65
65
65
65
65
65
66
66
66
66
66
65
62
62
63
65
66
66
65
59
58
59
59
59
59
59
59
59
58
58
58
58
57
57
56
56
56
57
56
56
55
55
55
55
55
55
55
56
56
56
56
56
57
56
56
56
56
56
57
59
59
59
59
59
59
59
59
59
59
59
59
59
60
60
60
60
60
61
61
61
61
62
62
61
61
62
63
64
64
63
69
70
70
70
70
71
70
69
68
68
68
68
68
66
66
67
67
65
65
66
66
66
66
66
64
64
64
63
63
65
66
66
66
65
65
64
64
64
64
64
64
63
61
61
58
58
56
55
54
54
54
54
54
54
53
53
53
53
53
53
53
53
53
53
54
54
53
50
48
47
48
47
47
46
46
46
47
47
47
47
47
47
46
47
47
47
46
46
44
43
43
42
41
41
41
41
41
43
43
43
43
44
47
47
48
48
47
47
47
47
46
45
45
47
47
47
47
47
47
47
47
47
48
48
47
48
51
52
52
54
54
55
55
55
55
55
55
55
53
53
53
53
53
53
52
52
52
51
52
50
50
50
50
48
48
48
48
48
48
48
48
48
48
48
48
45
45
47
42
42
42
42
42
42
42
42
42
42
41
41
41
41
41
41
41
41
41
41
41
41
41
41
41
41
44
44
44
44
44
44
44
44
44
46
47
49
50
51
51
51
51
51
52
52
53
53
52
52
51
51
53
53
53
52
52
51
51
49
49
49
47
47
47
47
47
48
50
49
50
50
50
50
50
49
49
48
48
48
48
48
48
48
48
48
48
47
47
48
48
48
48
48
47
47
47
47
47
46
45
44
44
44
45
45
43
43
43
43
43
42
42
42
42
42
43
43
44
44
45
45
45
45
45
46
46
45
45
41
41
41
41
41
41
41
41
41
40
41
41
40
40
40
40
41
41
41
41
41
41
41
41
41
41
42
42
40
41
41
44
47
48
52
50
51
49
53
53
54
55
56
57
56
57
57
56
56
56
57
57
57
57
56
56
56
56
56
56
56
57
57
55
55
55
57
57
58
59
59
63
63
63
64
63
63
63
63
63
62
62
61
61
61
61
62
63
62
62
64
65
65
67
67
67
66
65
65
64
64
64
64
64
64
64
64
64
64
64
64
65
65
65
65
65
65
65
65
65
65
65
65
65
63
63
63
63
64
64
63
63
63
63
62
63
63
63
63
61
60
60
59
59
59
59
58
59
59
59
59
59
59
60
59
59
59
59
59
59
57
57
57
58
58
57
57
55
55
55
55
55
55
55
54
54
53
53
52
49
49
49
48
46
46
44
43
43
43
43
42
42
42
42
41
41
41
39
39
39
39
36
30
28
23
23
23
24
24
25
25
25
24
24
24
25
23
23
23
23
23
23
23
22
22
22
22
22
22
22
22
22
22
22
22
22
22
22
22
22
22
22
22
22
22
23
23
23
23
23
22
23
23
23
22
22
22
22
22
21
20
20
20
21
21
21
22
22
23
23
23
22
22
22
22
22
22
22
22
22
22
22
22
22
23
23
23
23
23
24
24
24
24
25
25
26
27
26
26
26
26
26
26
26
26
26
23
23
23
23
23
23
23
22
22
22
21
21
21
21
22
22
22
22
22
22
22
22
22
23
23
23
22
22
22
22
22
22
22
22
22
22
22
22
22
22
22
22
22
21
21
21
21
21
21
21
21
21
21
21
21
21
21
21
21
21
21
21
21
21
21
21
21
21
21
21
22
22
22
22
22
22
22
22
23
23
23
23
23
23
23
23
23
23
23
23
23
23
23
23
23
23
24
24
24
24
24
24
24
24
24
27
28
28
29
29
29
29
28
27
25
25
24
23
22
20
21
20
19
18
17
17
17
17
17
17
17
18
18
18
18
18
18
18
18
20
20
20
20
20
20
20
21
20
21
21
21
21
21
21
21
21
21
21
21
21
21
21
21
21
20
20
20
20
21
22
22
22
20
20
20
21
21
21
21
21
21
21
21
22
22
22
22
22
22
22
22
23
23
23
23
23
23
23
23
23
23
23
23
24
25
25
25
25
25
25
25
25
25
24
23
23
23
23
23
22
22
22
22
22
22
21
21
21
21
21
21
21
21
21
21
21
22
22
22
22
22
22
20
20
20
20
20
19
19
19
19
19
19
19
19
19
19
19
19
19
19
19
19
19
20
20
20
20
20
20
18
18
18
17
17
17
17
17
17
17
17
17
17
17
17
16
16
16
16
16
17
17
17
17
17
17
17
16
16
16
17
17
17
17
17
17
17
17
17
17
17
17
17
17
17
16
16
16
16
15
15
15
15
15
15
16
16
16
16
16
17
17
17
17
17
17
17
17
17
16
16
16
16
16
17
17
17
17
17
17
17
17
17
17
17
17
16
16
16
16
16
16
15
15
15
15
15
15
15
15
15
15
14
14
14
14
14
14
14
14
13
13
13
14
14
14
14
14
14
14
15
15
15
15
15
15
15
15
15
15
15
15
14
14
14
14
14
14
14
13
13
12
12
12
12
12
12
11
11
11
11
11
11
11
11
11
11
10
10
10
11
11
11
11
11
11
11
11
11
11
11
11
11
11
11
11
11
12
12
12
12
12
12
12
11
11
11
11
11
12
12
12
12
12
12
12
14
14
14
14
12
12
12
13
13
13
13
12
12
11
11
11
11
11
11
11
11
11
11
11
11
11
11
11
11
11
11
10
10
10
10
10
10
10
10
10
10
10
10
10
10
10
10
10
11
11
10
10
10
10
10
10
11
11
11
11
11
11
11
11
11
11
11
11
11
11
11
11
11
11
11
11
11
11
11
11
11
11
11
11
11
11
11
11
11
11
11
11
11
11
11
11
11
11
11
11
11
11
11
11
11
11
11
11
11
11
11
11
11
11
11
11
11
11
11
11
11
11
11
11
11
11
10
9
9
9
9
9
9
9
9
9
8
9
9
9
9
9
9
9
9
9
10
10
11
11
11
11
11
11
11
11
11
11
11
11
12
12
12
12
11
11
11
11
11
11
11
11
11
11
11
11
11
11
11
11
11
11
11
11
11
11
9
9
9
9
9
9
9
9
9
9
9
9
9
8
8
8
8
8
9
9
9
10
10
10
10
10
10
10
10
10
10
10
10
10
10
10
10
9
9
9
9
9
9
9
9
9
9
9
8
8
8
8
9
9
9
9
9
10
11
11
11
11
11
11
11
11
11
11
11
11
11
11
11
11
11
11
11
11
11
11
11
9
9
9
8
8
8
8
8
7
7
7
7
7
7
7
7
7
7
7
7
7
7
8
8
8
7
7
7
7
7
7
7
7
7
7
7
7
7
7
7
7
7
7
8
8
8
8
8
8
8
8
9
9
9
9
9
9
9
10
10
10
10
10
11
11
11
11
11
11
11
11
12
12
12
12
12
12
12
12
12
12
12
12
12
12
12
12
12
12
12
12
12
12
12
12
12
12
12
12
12
12
11
11
11
11
11
11
11
11
11
11
11
11
11
11
11
11
11
11
11
11
11
11
11
11
11
11
11
11
11
11
11
11
11
11
11
11
11
11
11
11
10
10
10
10
9
9
8
8
8
8
8
8
8
8
8
8
8
8
8
8
8
8
8
8
8
8
8
8
8
8
8
8
8
8
8
8
8
8
8
8
8
8
8
9
9
9
9
9
9
9
9
8
7
7
7
7
7
7
7
7
6
6
6
7
7
7
7
7
7
7
7
7
7
5
5
5
5
5
5
5
5
5
5
5
5
5
5
5
5
5
5
5
5
5
5
5
5
5
5
5
5
5
5
5
5
5
5
5
5
5
5
5
5
5
5
5
5
5
5
5
5
5
5
5
5
5
5
5
5
5
5
5
5
5
5
5
6
6
6
7
7
7
7
7
7
8
9
9
7
7
7
7
7
7
8
8
8
8
8
8
8
8
8
8
8
8
8
8
8
8
8
8
8
8
8
8
8
8
8
8
8
8
8
8
8
8
8
8
8
8
8
8
8
8
8
8
8
8
8
8
8
8
8
8
8
8
8
8
8
8
8
8
8
8
8
8
8
8
8
8
8
8
8
8
8
8
8
8
8
8
8
8
8
8
8
8
8
7
7
7
7
7
7
7
7
7
7
7
7
7
7
7
7
7
7
7
7
7
7
7
8
8
8
8
8
9
9
9
9
10
10
9
9
9
9
9
9
9
9
9
9
9
9
9
10
10
10
10
10
10
10
10
10
10
10
10
10
10
11
11
11
11
11
11
11
11
10
10
10
10
10
10
9
9
9
9
9
9
9
9
9
9
9
9
9
9
9
9
9
8
8
8
8
8
8
8
9
9
9
9
9
8
8
8
8
9
9
9
9
9
9
9
9
9
9
10
10
10
10
10
10
10
10
10
9
9
9
9
9
9
9
10
10
10
10
10
10
10
10
11
11
11
11
11
11
11
11
11
11
11
11
11
11
11
11
11
11
11
11
11
11
11
11
11
11
11
11
11
11
11
11
11
11
11
11
11
11
11
11
11
11
11
11
11
11
11
11
11
11
11
11
11
11
11
11
11
11
11
11
11
11
11
11
11
11
11
11
11
11
11
11
10
10
10
10
10
10
10
10
10
9
9
10
10
10
10
11
11
10
9
10
10
10
11
11
12
12
11
11
11
11
12
11
11
11
11
11
11
11
11
11
11
11
11
11
11
11
11
11
11
11
11
11
11
11
11
11
11
11
11
13
13
13
13
13
15
17
20
20
20
20
20
20
21
21
22
22
21
21
23
23
23
23
23
23
23
23
23
23
23
23
23
23
23
23
23
23
23
23
23
23
23
23
23
23
22
23
22
22
22
22
21
21
21
21
21
21
21
21
21
21
21
21
21
21
21
21
21
21
21
21
21
21
22
23
22
23
23
23
23
23
23
23
23
23
23
23
23
23
23
23
25
25
25
28
28
29
29
29
29
29
29
29
29
29
29
29
29
29
29
30
30
31
31
30
30
29
29
29
29
29
29
29
29
29
29
29
29
29
29
29
29
29
29
29
29
29
29
28
28
28
28
28
28
28
28
28
28
29
29
29
29
29
29
29
29
29
29
29
29
29
29
29
29
29
29
29
29
29
29
29
29
29
29
29
29
30
30
30
30
29
29
29
29
29
29
29
29
29
29
29
29
28
28
28
28
28
28
28
28
28
28
28
28
28
28
28
28
28
28
28
28
27
26
23
23
23
23
23
23
23
23
23
23
23
23
23
23
23
23
23
23
21
21
21
21
21
20
20
20
20
21
20
20
20
20
20
20
20
20
20
20
20
20
20
20
20
20
20
20
20
19
19
19
19
19
18
17
17
17
16
16
16
16
16
16
16
17
17
17
17
17
17
17
17
16
16
16
15
14
13
13
13
13
13
13
15
15
15
15
15
15
15
16
14
14
13
13
13
12
12
14
14
14
14
14
15
15
15
15
14
14
14
14
14
13
13
13
13
13
13
13
13
13
13
13
13
13
11
11
11
11
11
11
12
12
12
12
12
11
12
12
13
13
13
13
13
13
13
13
13
13
13
13
13
13
13
13
13
13
12
12
12
12
12
12
12
12
12
11
11
11
11
11
11
11
11
11
11
11
11
11
11
11
11
11
11
11
11
11
11
11
11
11
11
11
11
11
11
11
11
11
12
12
12
12
12
12
12
12
12
12
13
14
14
14
14
14
13
13
13
13
13
13
13
12
12
12
12
12
12
12
12
12
12
12
12
12
12
12
12
11
11
11
11
11
11
11
11
11
11
11
11
11
11
11
11
11
11
11
11
11
11
11
11
11
11
11
11
11
11
11
10
9
9
9
9
9
8
7
8
8
8
8
8
8
8
8
8
8
8
8
8
8
8
8
8
8
8
8
8
8
8
8
8
8
8
8
8
8
8
9
9
9
9
9
10
10
10
10
9
9
9
9
9
9
9
9
8
6
6
6
6
6
6
6
6
6
6
6
6
5
5
5
5
5
5
5
5
5
5
5
5
5
5
5
4
4
4
4
4
4
5
5
5
4
4
4
4
4
4
4
4
3
3
3
3
3
3
3
6
7
7
8
8
8
8
8
10
10
11
11
11
11
11
11
11
12
13
13
13
13
13
13
13
13
14
14
14
14
14
14
14
14
14
14
14
14
14
14
14
14
14
14
14
14
14
14
14
14
14
14
14
14
14
14
14
14
14
14
15
15
15
15
15
16
16
16
16
16
16
16
16
16
16
16
16
16
16
16
16
16
16
16
16
16
17
16
16
16
16
16
16
17
17
17
17
17
17
17
17
17
17
17
17
17
17
17
17
17
17
17
17
18
18
18
18
18
18
18
18
16
14
14
14
14
14
14
15
15
15
16
16
16
16
16
16
16
16
16
16
16
16
16
16
16
16
16
16
16
16
16
16
16
16
16
15
15
15
14
14
14
14
14
14
14
14
14
14
14
14
14
14
14
14
14
14
14
14
14
14
14
14
14
14
14
14
14
14
14
14
13
13
13
13
12
12
12
12
12
12
12
12
12
12
12
11
11
11
11
11
11
11
11
11
11
11
11
11
11
12
12
12
12
12
12
12
12
12
13
13
13
13
13
13
13
13
13
13
12
12
10
8
8
8
8
8
8
8
8
8
8
8
8
7
7
7
7
7
7
7
7
7
7
7
7
7
7
8
9
10
10
10
10
10
10
10
10
10
10
10
10
10
10
10
10
10
10
10
10
10
9
9
9
9
9
9
9
9
9
9
8
8
8
9
9
9
9
9
8
8
8
9
9
9
9
9
9
9
9
9
9
10
9
9
9
9
9
9
9
9
10
10
10
9
9
9
9
10
10
11
11
11
11
11
11
11
12
12
13
13
14
15
15
15
16
17
17
18
18
18
18
18
18
18
18
18
18
18
18
18
18
18
18
18
18
18
18
18
17
17
17
17
17
17
17
17
17
17
17
17
17
17
17
17
17
17
17
17
17
17
17
17
17
17
17
18
18
18
18
18
18
18
18
18
18
18
18
18
18
18
18
18
18
18
19
19
19
19
19
19
19
19
19
19
19
19
20
20
20
20
20
20
20
20
20
20
20
20
20
21
21
21
21
21
21
21
21
21
21
21
21
21
22
21
20
20
19
19
19
19
14
14
14
14
13
13
13
13
12
12
12
12
12
12
12
12
12
12
12
12
12
12
12
12
12
12
12
12
12
11
11
11
11
11
11
11
11
11
11
11
11
11
11
10
10
10
10
10
11
10
10
10
10
10
10
9
9
9
9
10
10
10
10
10
10
10
10
10
10
10
11
11
11
11
11
11
11
11
11
11
11
11
11
11
11
11
11
11
11
11
11
11
11
11
11
11
12
12
11
11
11
11
11
11
11
11
11
11
11
11
11
11
11
11
10
10
10
10
10
10
10
10
10
10
10
9
9
8
7
8
8
8
7
7
7
7
7
7
7
7
7
7
7
7
7
7
7
7
7
7
7
7
7
7
7
7
7
7
7
7
7
7
7
7
7
7
7
7
7
7
7
7
7
8
8
8
8
9
10
9
9
10
10
10
9
9
9
9
9
9
9
9
9
9
9
10
10
10
10
10
10
10
10
11
11
11
11
11
11
11
11
12
12
12
12
12
12
12
12
12
12
12
12
12
12
12
12
12
12
12
13
13
13
13
13
12
12
12
12
12
12
12
11
11
11
11
12
12
12
12
10
10
10
11
11
11
11
11
11
11
11
11
11
11
11
11
12
12
13
12
12
12
12
12
12
12
12
12
12
12
12
12
12
12
12
12
12
12
12
12
12
12
12
12
12
12
12
11
11
11
11
11
11
11
11
11
11
11
11
12
12
12
12
13
13
13
13
13
13
13
14
14
14
14
14
13
13
13
13
13
13
13
13
13
13
13
13
13
13
13
13
12
12
12
12
12
12
11
11
11
11
11
11
11
11
11
11
11
11
11
11
11
11
11
11
11
11
11
11
12
12
12
12
12
11
12
13
13
13
13
13
14
14
15
13
14
14
14
14
14
14
14
15
15
15
15
15
15
15
15
15
15
15
15
15
15
17
16
16
17
17
17
17
17
19
19
19
19
19
19
19
19
18
18
18
18
18
18
18
18
18
18
18
19
19
19
19
19
19
19
19
19
19
19
18
18
18
18
18
18
18
18
18
18
19
19
19
19
19
18
18
18
18
18
18
18
18
18
19
19
19
19
19
19
19
20
20
20
20
20
21
21
22
22
22
22
22
22
22
22
22
20
18
18
18
18
18
18
18
18
18
18
18
18
18
18
18
18
17
17
17
17
17
17
17
17
17
17
17
17
17
17
17
17
17
17
17
15
14
14
14
14
14
14
14
14
13
13
13
13
13
13
13
13
13
13
13
13
13
13
13
13
13
13
13
13
13
13
13
13
13
13
14
14
14
14
14
14
14
15
14
14
14
14
14
17
18
19
20
20
21
21
23
23
23
21
21
21
21
21
21
21
20
20
20
20
20
20
20
19
20
20
20
20
20
20
19
19
19
19
19
19
19
21
21
20
20
20
20
20
20
20
20
20
20
20
20
20
20
20
20
20
20
20
20
19
19
19
19
19
19
19
18
18
18
18
18
18
18
18
18
18
17
17
17
17
17
17
17
17
17
17
17
17
17
17
17
18
18
18
18
18
18
18
18
18
18
18
18
18
18
18
19
18
18
19
19
18
18
17
17
17
17
17
17
17
17
17
17
17
18
18
18
18
18
18
18
18
18
18
18
18
18
18
18
18
17
17
17
17
17
17
17
17
17
17
17
16
14
14
14
14
14
14
14
14
14
14
14
14
15
15
15
15
15
15
15
15
15
15
15
15
15
15
15
15
15
14
14
15
15
15
14
12
13
13
13
13
12
11
11
11
11
11
11
11
11
11
11
11
11
12
12
12
12
12
12
12
12
12
12
12
12
14
14
15
14
14
15
15
16
16
17
18
20
20
21
22
22
21
21
22
22
22
22
22
22
23
23
23
23
23
23
24
24
24
24
24
24
24
24
24
24
24
23
23
23
24
25
25
25
24
24
24
24
24
24
24
23
23
23
23
23
23
23
23
23
23
23
23
22
22
22
22
22
22
22
23
23
23
23
23
23
23
23
24
24
24
24
24
23
23
23
23
23
23
23
23
23
23
23
23
23
23
23
23
23
23
24
24
24
24
24
24
24
24
24
26
26
26
26
26
26
26
26
26
26
26
26
26
25
25
25
25
25
25
25
25
24
23
23
23
23
23
23
23
23
23
23
23
23
23
23
23
21
21
21
21
21
21
21
21
21
21
21
22
21
21
20
20
20
19
18
18
19
18
18
18
18
18
18
18
18
18
19
19
19
19
19
19
19
20
20
20
20
20
20
20
21
23
23
23
23
23
24
21
22
22
22
23
23
23
23
23
23
23
23
23
23
25
25
24
24
24
24
24
24
25
25
25
25
25
25
25
26
24
24
24
23
23
22
22
22
22
22
23
21
21
21
21
20
20
20
20
21
21
21
20
20
20
20
20
20
20
20
20
20
20
20
20
20
20
20
20
20
20
20
20
20
20
20
20
20
20
20
20
20
20
20
20
20
20
20
20
20
20
20
20
20
20
20
20
21
21
21
21
21
21
21
21
21
22
22
22
19
19
19
19
19
19
19
19
19
20
20
20
20
19
19
19
19
19
19
19
18
18
18
17
17
17
17
17
17
17
17
15
13
11
11
11
11
11
10
10
10
10
11
11
11
11
10
10
10
10
10
10
10
9
9
8
8
8
8
8
8
8
7
6
6
6
6
6
6
6
6
6
6
6
6
6
6
6
6
6
6
5
5
5
5
5
5
5
5
5
5
5
5
5
5
5
5
5
5
5
5
5
5
5
5
5
5
5
5
5
5
5
4
4
4
4
4
4
4
4
4
3
3
3
3
3
3
3
4
4
4
4
4
4
4
4
4
4
4
5
5
5
5
5
5
5
5
5
5
5
5
5
5
5
5
5
5
5
5
5
5
5
5
5
5
5
5
6
6
6
6
6
6
6
6
6
6
6
6
6
6
6
5
5
5
5
5
5
5
5
5
5
5
5
5
5
6
6
6
6
7
7
7
7
8
7
7
7
7
7
7
7
7
7
7
7
7
7
7
7
7
7
7
7
7
7
7
7
7
7
7
7
7
7
7
7
7
7
7
7
7
7
7
7
7
7
7
7
7
7
7
7
7
7
7
7
7
7
7
7
7
7
7
7
7
7
7
7
7
7
7
7
7
7
7
7
7
7
7
7
7
7
7
7
7
7
7
7
7
8
8
8
8
8
9
9
9
9
9
9
9
9
9
10
10
10
10
10
10
10
10
10
11
11
11
11
11
11
11
11
11
11
11
11
10
11
11
11
11
11
11
11
11
11
11
11
11
11
11
11
11
11
11
11
11
11
11
11
10
10
10
10
10
10
10
10
10
9
9
9
9
9
9
9
9
10
10
10
10
10
11
11
11
11
11
11
13
13
13
13
13
13
13
13
13
13
13
15
15
15
15
15
15
16
16
16
17
17
17
17
17
16
16
16
16
16
16
17
16
16
16
15
15
15
15
15
15
15
15
15
14
14
14
14
14
14
14
14
14
14
14
14
14
14
14
14
14
14
14
14
15
15
15
15
16
17
17
17
17
17
17
17
17
18
18
18
19
19
19
19
19
19
19
20
20
21
21
21
21
21
21
21
21
21
21
21
21
21
21
21
21
21
21
21
21
21
21
21
21
21
21
21
21
21
23
23
23
23
23
23
23
23
23
23
23
23
23
23
23
23
23
23
23
23
23
23
23
23
23
23
23
23
23
23
23
23
23
23
23
23
23
23
23
23
23
23
23
23
23
23
23
23
23
23
23
23
23
23
24
24
24
24
24
24
24
24
24
24
24
24
24
25
25
25
25
26
26
26
26
26
27
27
27
27
27
27
27
27
26
26
26
26
26
27
28
28
28
28
28
28
28
28
28
27
27
27
27
27
27
27
27
27
27
27
28
28
28
28
28
28
28
28
27
27
27
26
25
25
25
25
25
25
25
25
25
25
25
25
25
25
25
25
25
25
25
25
24
24
24
24
25
25
25
25
25
24
24
24
24
24
24
24
24
24
24
24
24
24
24
23
23
23
23
23
23
23
23
23
23
23
23
23
23
23
23
23
23
23
23
23
23
22
17
17
17
17
17
17
17
17
17
17
17
17
17
17
17
18
18
17
17
17
17
17
17
17
17
17
17
17
17
17
17
17
17
17
17
17
17
17
17
17
17
17
17
17
17
17
17
17
16
16
16
16
16
16
16
14
14
11
11
11
11
11
11
11
10
9
9
9
9
9
9
9
9
8
7
7
7
7
6
6
6
6
6
6
6
6
6
7
7
7
7
7
7
7
7
7
7
7
7
7
7
7
7
7
7
7
7
7
7
7
7
7
6
6
6
6
6
6
6
6
6
6
6
6
6
6
6
6
6
6
6
6
6
6
6
6
6
6
6
6
5
5
5
5
5
5
5
5
5
5
5
4
4
4
4
5
5
5
5
5
5
5
5
5
5
5
5
5
5
5
5
5
5
5
5
5
5
5
5
4
4
4
5
5
5
5
5
5
5
5
5
5
5
5
5
5
5
5
5
5
5
5
5
5
5
5
5
5
5
5
5
5
5
5
5
5
5
5
5
6
6
6
6
6
6
6
6
6
6
6
6
6
6
6
6
6
6
6
6
6
6
6
6
5
5
5
5
5
5
5
5
5
5
5
5
5
5
5
5
5
5
5
5
5
5
5
5
5
5
5
5
5
5
5
5
5
5
5
5
5
5
5
5
5
5
5
5
5
5
5
5
5
5
5
5
5
6
6
6
5
5
6
6
6
7
7
7
8
8
8
9
10
10
10
10
11
11
11
11
11
11
11
11
11
11
11
11
11
11
11
11
11
11
11
11
11
11
11
11
11
11
11
11
11
11
12
12
12
12
12
12
13
12
12
12
12
11
11
11
12
12
12
11
11
12
12
12
12
12
12
12
12
12
12
12
12
12
12
12
12
12
12
12
12
12
12
12
12
12
12
12
12
12
12
12
13
13
13
13
13
13
13
14
14
15
15
15
15
15
14
14
14
14
14
14
15
15
15
15
15
15
15
15
15
15
15
15
15
14
14
14
14
14
14
14
14
14
13
13
13
13
13
13
13
13
13
13
13
13
13
13
13
13
11
11
11
11
11
11
12
12
12
12
11
11
11
11
11
12
12
12
12
13
13
13
12
13
12
13
13
13
13
13
13
14
14
14
14
14
14
14
14
14
14
14
14
14
15
16
16
16
16
16
16
16
16
16
16
17
17
16
16
16
16
16
16
17
17
17
17
17
18
19
19
19
19
18
18
18
18
19
18
17
17
17
17
17
17
18
18
18
17
17
19
19
19
19
19
19
19
19
19
19
19
19
19
19
19
19
19
19
22
22
23
23
23
23
23
23
23
23
23
23
23
23
23
23
23
23
23
23
23
23
23
23
23
23
23
23
23
23
23
23
23
23
23
23
23
23
23
23
23
23
23
23
23
24
25
25
25
23
23
23
23
23
23
23
23
23
23
23
24
23
23
23
23
22
22
22
22
23
23
23
23
23
23
23
23
23
23
23
23
23
23
23
23
22
22
22
21
21
21
21
21
21
21
21
20
19
19
19
19
19
19
19
19
19
19
19
19
19
19
19
19
21
21
21
22
21
21
21
21
19
19
19
19
19
18
18
18
18
18
18
18
19
19
18
18
18
18
18
18
18
19
19
19
19
19
19
20
20
20
20
20
20
20
20
20
20
20
20
20
20
20
20
20
20
20
20
21
21
21
20
20
20
22
22
22
22
22
22
22
22
23
23
23
23
22
22
22
21
22
22
22
22
21
21
22
22
22
22
22
22
22
22
22
22
22
22
22
22
22
23
23
23
23
22
22
22
22
22
22
22
22
22
21
21
21
21
21
21
22
22
22
22
22
22
21
21
21
21
21
21
21
21
21
21
21
21
21
21
21
21
20
20
20
20
20
20
20
20
20
20
20
20
20
20
20
20
20
20
20
20
19
19
19
19
19
19
19
19
19
19
19
19
19
20
20
20
19
19
19
19
18
18
18
18
18
18
18
18
18
18
18
18
18
18
18
19
19
19
19
19
19
19
19
19
18
19
19
18
18
22
22
21
21
20
20
21
21
21
24
24
24
26
24
24
25
26
26
27
28
29
29
29
29
29
29
29
30
30
30
29
29
29
29
27
27
27
28
28
27
27
27
27
27
27
27
26
27
26
26
26
26
26
26
26
27
26
26
26
26
26
26
26
26
29
29
29
29
29
29
29
29
30
30
30
31
31
31
31
31
31
31
31
30
30
30
30
31
31
31
31
31
31
31
31
31
31
31
32
32
32
32
32
32
32
32
32
32
32
32
32
32
32
32
32
32
32
32
32
32
32
32
32
31
30
30
31
31
31
31
31
30
30
29
29
29
29
29
29
29
29
29
29
29
29
29
29
29
30
30
30
30
29
29
28
28
29
29
29
29
29
29
29
29
29
29
29
29
29
29
29
29
29
29
29
29
28
28
29
26
25
25
24
24
24
24
24
24
24
25
25
25
25
25
25
26
26
26
25
25
24
23
23
23
23
23
23
23
23
23
23
21
20
20
20
20
20
20
20
20
20
20
21
21
21
21
21
21
20
20
20
20
20
20
20
20
20
20
18
17
17
18
18
18
18
17
18
18
18
18
18
18
18
18
18
18
18
17
17
17
17
17
17
17
17
17
16
16
16
16
16
17
17
17
18
18
18
19
19
19
19
22
23
23
23
25
25
25
25
25
25
25
25
25
25
25
26
27
27
27
26
26
26
26
26
25
25
25
25
25
25
25
24
24
24
24
24
24
25
25
24
24
24
25
26
26
25
25
25
25
25
25
25
26
26
26
25
26
26
26
25
25
26
26
26
27
27
26
26
26
26
26
26
26
26
26
26
26
26
26
26
26
26
27
27
27
27
27
27
27
26
26
25
25
25
25
25
25
25
25
25
25
25
24
24
24
23
23
23
23
23
23
23
23
23
23
23
23
23
21
21
21
21
21
21
22
20
20
20
20
20
20
20
21
21
21
21
21
21
19
19
19
19
20
20
20
21
20
21
22
21
20
20
20
20
20
21
21
20
20
20
20
21
23
23
23
23
23
23
23
23
23
23
23
23
23
23
23
23
23
23
23
23
23
23
23
22
22
21
20
20
20
20
20
20
20
20
21
21
21
21
21
21
22
22
22
21
21
21
22
22
21
21
21
22
23
22
22
23
23
23
23
23
21
21
21
21
21
22
22
22
22
22
22
22
23
23
23
23
24
24
24
24
24
24
24
24
24
24
24
24
24
24
25
25
25
24
24
24
24
24
25
25
25
25
24
23
24
24
24
23
23
23
23
23
23
23
24
24
24
24
24
23
23
23
23
23
23
23
23
23
23
23
23
23
23
23
23
23
23
23
24
24
24
24
23
23
23
23
23
23
23
23
23
23
23
23
23
23
24
24
24
24
24
23
23
23
23
23
23
23
23
23
23
23
23
23
23
23
23
23
23
23
23
23
23
23
23
23
23
23
23
23
21
19
19
19
19
19
19
19
19
19
19
20
20
19
19
19
19
19
18
18
18
18
18
18
18
18
19
19
19
19
19
18
17
17
17
17
17
18
20
21
21
21
21
21
20
20
20
21
21
20
20
20
20
20
20
20
20
19
19
19
19
19
21
20
20
21
21
21
21
21
21
21
21
22
22
22
22
22
22
22
22
22
22
22
22
22
22
22
22
22
22
22
22
22
22
22
21
21
21
21
21
20
20
20
20
21
21
21
21
22
22
22
22
21
21
21
21
20
20
20
21
22
22
22
22
22
22
22
22
22
22
21
21
21
21
21
21
21
21
21
21
20
20
20
20
20
20
20
20
21
21
21
21
21
21
22
22
22
21
21
20
19
17
18
17
17
17
17
17
17
17
18
19
19
20
20
20
20
20
21
21
22
22
22
22
22
22
22
22
23
23
24
24
24
24
23
23
23
24
24
25
25
28
30
30
30
29
29
29
29
29
29
29
29
29
29
29
29
29
29
29
29
29
29
30
30
30
30
30
30
30
30
30
30
31
31
31
31
31
32
32
32
32
31
31
31
31
32
32
33
34
33
33
33
33
33
33
33
32
32
32
33
33
33
33
33
33
33
33
34
34
34
34
34
34
34
35
35
35
35
35
35
35
33
33
33
33
33
33
33
34
34
34
34
34
34
34
34
34
34
34
34
34
34
33
33
32
32
32
32
33
35
35
35
35
36
36
36
36
36
36
36
36
36
37
36
36
36
36
36
36
36
35
35
35
35
35
34
34
34
33
33
33
34
34
32
32
30
30
30
30
30
30
30
30
30
30
29
30
30
30
29
29
29
29
29
29
29
28
28
27
27
27
27
27
27
28
28
28
28
28
27
27
27
28
28
28
28
28
28
28
28
29
28
28
29
29
29
29
29
29
29
29
29
29
29
29
29
27
27
27
27
27
27
27
27
27
27
27
26
28
28
29
29
28
27
27
27
27
26
26
25
25
24
25
25
25
25
26
26
26
26
26
26
26
26
26
26
26
26
26
26
26
26
25
25
24
25
25
25
25
25
26
26
26
26
26
26
26
26
27
27
27
26
26
25
25
25
25
25
25
25
25
25
24
24
24
24
25
23
23
23
23
23
23
23
23
23
23
23
24
24
23
23
23
23
23
23
23
23
23
23
23
26
26
29
29
30
29
29
29
30
31
31
32
33
33
33
34
35
35
35
35
35
35
35
35
35
35
36
37
36
37
37
37
37
38
39
39
39
39
39
39
39
40
41
41
43
47
47
47
46
46
46
46
46
45
45
45
46
46
46
46
46
46
47
45
44
46
47
47
47
50
50
50
50
50
50
50
50
53
53
53
53
53
56
55
55
55
55
55
55
55
55
55
56
56
56
56
56
56
56
56
59
59
59
59
59
59
59
59
59
59
59
59
59
59
59
59
59
59
59
59
58
58
57
57
57
58
58
58
58
59
59
59
59
59
59
59
59
58
58
59
59
59
59
59
59
59
60
60
60
60
60
60
59
59
59
59
59
59
59
59
59
59
59
59
60
60
61
61
61
61
59
59
59
59
59
57
57
57
55
55
55
54
54
54
54
54
54
55
55
56
57
56
56
56
55
55
56
55
55
56
56
51
52
52
52
52
51
51
50
50
50
50
50
50
49
48
48
48
48
48
48
47
47
47
47
47
47
47
47
47
47
47
47
47
47
47
46
46
46
46
46
46
46
46
46
45
45
45
45
45
45
43
41
41
41
40
40
38
38
40
40
40
40
39
38
38
38
38
37
35
34
34
35
35
35
35
35
35
40
41
41
42
41
41
41
41
41
43
43
41
41
41
41
39
39
39
39
39
39
38
39
39
39
37
37
37
37
37
37
38
40
40
41
41
42
43
43
41
41
42
42
42
42
42
41
41
41
41
41
41
41
41
41
41
42
42
44
43
43
43
42
41
41
41
43
43
42
41
42
42
42
41
41
41
41
41
41
41
41
42
42
42
42
42
41
41
41
41
41
41
41
41
41
41
41
41
41
42
42
42
42
42
43
43
43
43
44
45
46
46
46
47
47
46
47
48
49
47
54
53
58
57
59
59
59
59
59
59
60
60
60
59
59
59
58
59
59
59
59
59
59
59
59
59
57
57
54
54
54
54
54
54
55
53
52
52
52
52
52
52
52
49
49
49
50
50
50
50
50
49
49
49
49
49
49
49
50
50
50
51
50
50
50
50
50
50
50
50
49
50
51
51
51
51
49
50
49
49
49
49
49
49
50
50
49
49
48
48
47
47
47
47
48
51
51
52
53
52
51
52
52
52
53
53
53
52
52
55
57
56
56
55
55
55
54
54
55
55
55
56
55
53
53
53
53
53
53
53
53
53
53
51
51
52
51
52
52
50
51
51
51
49
49
49
47
47
47
46
46
44
43
43
43
43
44
44
47
48
49
48
47
47
47
47
47
47
47
47
45
43
41
41
41
41
42
42
42
42
42
41
41
41
41
41
41
41
41
42
42
43
43
43
42
42
42
42
42
43
45
45
45
45
43
41
41
41
41
41
41
41
41
41
41
41
41
44
44
44
44
44
45
45
46
46
47
46
45
45
44
44
44
44
45
43
42
41
41
41
40
40
39
39
39
39
38
38
36
36
36
35
36
37
37
37
37
37
37
37
37
37
36
36
35
35
35
35
35
35
35
35
35
35
35
34
34
34
35
35
36
35
35
35
35
35
35
35
35
35
35
35
34
34
35
35
35
35
39
41
41
44
44
44
45
47
47
47
47
47
47
47
47
47
47
48
49
48
48
48
48
49
49
49
49
49
49
49
50
51
51
53
54
54
54
53
55
55
55
55
53
53
54
53
53
53
53
53
51
49
49
50
50
47
47
47
47
47
48
48
48
48
48
48
49
49
49
49
49
48
47
48
48
48
47
47
47
47
48
48
52
53
53
53
54
54
54
54
53
53
53
53
53
54
56
57
58
58
58
59
59
58
58
58
58
59
59
59
58
58
58
58
58
58
58
58
59
59
62
62
62
62
62
61
61
60
60
60
59
59
59
59
59
59
59
59
58
58
56
56
56
56
56
58
58
59
58
58
58
59
59
59
59
61
59
59
59
59
59
59
59
56
56
55
54
54
54
54
54
54
54
54
54
55
55
55
55
57
57
57
56
56
55
56
56
56
55
53
53
54
53
53
53
58
58
58
58
57
59
59
60
60
60
58
58
58
58
61
61
67
69
70
70
70
70
70
70
71
71
71
71
70
69
69
68
68
68
68
68
68
68
67
65
65
65
65
65
65
65
65
65
65
64
64
63
64
62
63
59
60
60
59
59
59
59
59
61
60
60
60
60
59
59
59
59
59
59
63
65
65
66
66
65
65
65
65
65
66
66
67
67
67
68
68
68
69
69
69
69
69
69
68
68
68
67
67
66
66
66
66
67
66
66
66
67
67
67
67
66
66
66
67
65
65
65
65
65
65
65
65
65
65
65
64
63
62
59
56
56
56
56
58
58
58
58
58
58
57
57
56
56
55
55
54
54
56
56
56
54
54
53
53
51
48
48
48
49
49
49
50
49
49
47
48
50
55
56
55
54
59
58
58
58
58
58
56
56
56
56
56
56
54
54
54
53
55
55
56
59
61
60
62
62
62
60
60
60
59
59
59
60
61
62
63
63
62
63
62
61
61
61
61
62
62
61
59
58
61
60
60
58
58
58
58
59
59
59
59
59
58
59
59
59
59
60
60
60
60
60
61
61
61
62
61
61
61
61
62
62
62
61
61
61
61
61
61
61
62
65
65
65
65
65
65
65
65
66
66
67
65
65
65
65
65
65
65
65
66
66
65
65
66
66
67
67
67
67
67
67
67
66
66
66
66
66
66
66
65
65
65
60
60
60
59
59
59
59
58
56
56
55
54
54
54
54
54
54
53
55
55
55
55
53
54
54
54
54
54
51
50
50
49
49
49
50
50
50
50
49
46
45
44
43
43
43
43
43
43
44
44
44
44
41
41
42
44
44
47
48
48
48
48
47
46
46
46
47
46
45
43
43
42
42
42
42
42
42
42
41
41
41
41
41
40
40
40
40
40
40
40
38
36
36
35
35
35
35
35
36
36
36
35
35
34
34
34
34
34
34
34
33
33
33
33
33
33
33
33
33
33
33
33
33
33
33
33
33
33
32
32
32
32
32
32
32
33
33
34
32
32
32
32
32
32
32
33
33
33
33
32
32
32
32
32
33
33
33
33
33
33
33
32
32
32
32
32
31
31
31
28
29
29
29
29
29
29
29
29
28
28
23
23
23
23
23
23
23
22
22
21
21
21
21
19
18
18
18
17
17
17
17
17
17
17
17
18
18
19
19
18
18
18
18
19
18
18
18
18
18
18
18
18
18
20
20
20
19
19
19
19
19
20
20
20
20
20
20
20
20
19
19
19
20
20
20
18
18
18
18
18
18
18
18
19
19
19
19
20
20
20
20
20
20
20
20
20
19
19
19
19
19
19
19
19
19
19
20
20
20
19
19
19
19
19
19
19
19
19
19
19
18
18
18
18
17
17
17
19
19
19
19
19
19
19
19
19
19
19
19
19
20
20
20
20
19
19
19
19
19
19
19
19
19
19
19
20
20
21
21
21
21
22
23
22
22
20
21
21
22
22
22
22
23
23
25
25
26
28
28
28
28
27
27
27
27
26
26
26
26
26
26
25
24
24
24
24
24
24
24
23
23
23
23
23
23
23
24
24
24
24
25
26
27
28
28
28
28
29
29
30
30
32
32
32
33
33
33
35
37
37
38
38
37
37
37
37
37
37
37
37
37
38
38
38
40
39
43
43
43
43
43
43
43
43
44
44
45
41
41
41
42
42
42
42
42
42
42
42
42
42
42
42
42
42
42
42
42
42
42
42
42
42
42
42
41
41
41
41
41
42
41
41
41
41
40
40
40
40
40
40
39
38
38
37
37
37
38
40
40
38
38
38
37
37
35
35
35
35
35
34
34
34
34
34
34
34
34
35
35
35
35
35
35
35
35
34
34
34
34
35
35
35
35
35
33
34
34
34
34
34
34
34
34
35
35
35
35
35
35
35
34
34
34
34
34
35
34
34
34
33
30
31
31
31
31
32
32
32
35
35
36
38
40
38
38
40
40
41
42
42
42
42
41
41
41
42
42
42
42
41
41
42
41
41
41
41
41
41
41
41
41
41
40
40
40
41
41
41
41
41
41
41
41
41
41
41
41
41
40
40
41
41
41
41
41
41
41
40
40
39
39
38
38
38
39
39
40
40
40
39
39
39
39
39
39
40
41
41
41
41
41
41
41
41
41
41
41
41
41
41
40
40
38
38
38
38
38
38
38
39
39
39
39
39
39
39
38
38
38
38
38
38
39
39
39
38
38
38
38
38
38
38
38
38
38
36
36
36
35
35
35
35
35
35
35
35
35
35
35
35
35
35
35
35
35
35
35
36
36
35
35
35
35
36
36
36
35
35
35
35
35
36
36
36
37
35
35
35
35
35
35
35
35
35
35
35
35
35
35
35
35
35
35
35
35
35
35
35
35
35
35
35
35
34
33
33
32
32
32
30
31
31
32
32
33
33
33
34
35
35
35
35
35
34
33
33
33
35
35
35
35
35
35
34
34
34
34
34
34
34
35
35
35
36
36
36
36
36
35
35
35
35
35
36
35
35
35
35
36
36
36
36
37
37
37
40
40
40
40
41
41
41
42
42
42
42
42
43
44
44
47
47
49
50
51
52
52
52
52
52
53
53
53
53
54
55
56
56
56
56
56
56
56
56
56
61
65
65
66
66
67
68
68
68
68
68
68
68
68
69
70
70
70
70
70
71
71
71
71
71
71
69
67
70
69
69
70
71
71
71
75
76
77
77
77
76
77
79
79
82
83
84
83
83
86
88
88
88
89
89
89
90
89
89
90
90
91
93
94
93
93
93
92
91
91
92
92
91
91
91
91
91
91
91
91
91
91
90
90
90
90
89
89
89
89
89
89
89
90
90
90
90
89
88
88
84
84
84
84
83
83
83
83
83
83
84
84
83
83
83
83
83
84
85
84
84
83
83
83
82
82
81
81
81
81
80
80
76
75
75
74
73
70
70
70
70
70
70
68
68
68
66
66
66
67
67
66
66
67
69
69
71
71
71
71
71
71
71
71
71
71
71
70
69
69
68
65
65
65
65
65
64
63
62
62
61
60
60
60
59
59
59
59
59
59
59
58
58
58
58
58
57
57
58
59
59
56
56
52
53
52
52
52
52
52
49
49
49
49
49
50
49
49
49
49
50
51
53
54
55
58
59
61
62
62
65
65
65
68
69
73
73
71
71
71
71
71
71
71
71
71
71
70
70
69
69
69
69
69
70
71
74
75
75
78
78
78
80
79
79
79
79
79
79
79
78
77
75
75
75
76
76
76
76
76
76
76
76
76
76
76
76
77
77
76
77
77
77
77
77
75
74
74
74
73
73
73
73
73
73
72
71
71
71
70
69
69
69
69
69
69
70
70
70
70
70
70
70
70
71
74
74
74
74
80
81
86
89
89
90
90
92
91
91
90
90
88
90
94
95
93
94
93
94
94
92
91
90
89
89
89
89
88
89
90
90
88
89
89
89
89
89
97
100
100
100
101
101
101
101
100
100
100
97
97
97
101
104
106
106
107
107
107
107
106
106
106
105
106
102
102
103
103
102
100
101
101
98
97
96
96
96
96
96
96
95
95
95
95
95
95
95
95
94
94
92
92
92
92
92
91
91
90
90
90
90
91
89
89
89
90
90
90
91
94
93
93
93
93
92
92
92
92
93
93
93
93
93
93
93
93
93
94
94
94
94
94
95
93
92
87
86
85
83
83
83
82
82
80
82
85
84
84
85
83
83
90
95
94
97
96
96
95
96
96
96
95
95
95
95
93
93
93
92
91
90
90
90
90
90
90
89
89
86
85
86
86
85
83
83
83
83
83
83
83
85
85
85
84
84
83
83
83
83
83
79
78
77
74
74
74
74
76
77
77
77
74
74
74
74
75
75
75
75
74
74
74
74
74
75
74
74
74
73
73
73
73
73
70
71
70
70
70
70
69
69
69
68
68
68
67
67
67
68
68
68
68
67
67
67
68
68
67
67
66
65
65
64
64
64
62
58
58
58
57
57
57
57
56
56
55
55
54
56
52
50
50
48
48
48
48
49
48
48
47
47
47
45
45
45
46
46
46
46
45
41
41
40
40
37
37
34
32
29
29
30
29
29
29
29
29
27
27
27
27
25
25
24
24
24
24
24
24
24
24
24
25
26
26
26
27
25
24
25
26
26
27
27
27
27
27
26
25
25
25
26
25
27
26
26
25
26
27
27
28
28
28
28
28
28
28
28
28
29
29
29
29
29
29
29
29
29
29
30
32
35
35
36
36
36
36
36
36
36
36
37
37
36
36
36
37
37
37
37
37
37
37
38
38
37
35
35
35
34
34
34
34
34
34
33
33
33
33
33
33
33
33
33
33
33
33
33
33
33
32
32
32
32
32
32
32
32
32
32
32
32
31
31
33
34
34
34
34
35
35
35
35
35
38
37
35
35
34
33
33
33
33
34
33
33
33
33
33
31
31
31
31
31
30
30
29
29
29
29
29
29
29
29
29
29
29
29
29
29
30
34
34
35
36
36
36
36
36
35
35
35
35
35
35
35
35
35
35
35
35
35
35
35
35
35
35
35
35
35
35
37
37
37
38
36
36
36
36
37
37
38
40
40
42
42
41
41
41
43
43
42
43
43
43
43
43
44
44
45
45
45
45
45
45
45
45
45
45
45
45
45
45
45
44
44
44
44
42
42
42
42
42
43
43
43
43
42
41
41
41
41
41
41
41
41
41
41
41
41
40
40
40
40
40
41
41
41
41
41
40
40
40
40
40
40
40
40
40
40
39
39
39
39
40
40
40
40
40
40
40
40
40
40
40
40
38
37
37
36
36
36
36
36
36
35
35
35
34
34
34
34
34
35
35
34
35
35
35
35
35
35
35
35
35
35
35
34
33
33
33
32
32
31
31
31
31
31
31
29
27
28
28
28
26
25
23
23
23
23
23
22
21
21
23
24
25
26
26
26
25
25
25
25
25
25
25
25
25
26
27
29
29
29
28
28
29
29
29
29
30
30
29
30
30
30
31
30
30
30
30
29
29
29
29
29
29
29
30
30
30
31
31
34
35
37
39
40
40
40
39
39
38
38
38
42
46
46
47
47
47
47
47
46
46
46
46
46
47
47
46
46
46
45
45
45
45
46
46
46
46
47
47
47
47
47
46
46
46
47
47
47
47
47
47
47
47
47
47
47
47
47
47
47
47
47
47
47
47
47
47
47
47
47
47
47
47
47
47
47
47
47
46
46
45
45
45
44
44
44
45
45
46
47
47
47
47
47
47
46
46
48
51
51
55
57
59
59
60
60
60
60
60
59
59
59
60
62
63
63
63
62
62
60
60
63
63
64
65
65
79
79
81
82
83
88
87
87
87
87
87
89
92
95
95
102
98
101
112
113
115
115
116
116
114
114
115
115
115
115
114
114
114
114
114
114
113
113
113
113
112
112
112
113
113
113
113
113
113
113
113
113
113
113
113
113
113
113
113
113
113
113
112
113
113
113
113
112
112
112
111
111
111
111
111
111
111
111
111
112
112
112
112
112
112
112
111
110
108
107
107
107
107
107
107
107
107
106
106
107
106
106
105
105
105
105
105
104
106
106
104
101
101
100
100
99
98
97
96
96
95
95
95
95
94
94
93
93
93
93
94
94
93
93
91
89
89
89
86
86
82
82
82
82
81
79
79
80
80
80
77
75
74
75
75
71
71
71
71
70
70
70
69
68
67
61
61
55
53
46
43
36
33
33
30
29
28
25
23
23
20
13
14
14
14
14
14
13
13
13
14
20
21
20
20
20
20
20
21
21
21
21
21
20
20
20
20
20
20
20
20
20
20
20
20
21
21
21
21
21
21
21
20
21
21
21
21
21
21
21
21
20
20
20
20
20
20
20
20
20
20
20
20
20
20
20
20
20
20
20
20
20
20
20
20
20
20
20
20
20
20
20
20
20
20
20
20
18
16
16
16
16
16
15
15
15
15
15
15
15
15
15
15
15
14
14
14
15
16
16
16
16
16
16
16
16
15
15
16
16
16
16
16
16
16
16
16
15
15
15
15
15
15
15
15
15
16
15
14
14
14
14
14
14
14
14
14
14
14
14
14
14
14
14
14
14
14
13
13
13
13
12
12
12
12
12
12
12
12
12
11
11
11
11
11
11
11
11
11
11
11
11
11
11
11
11
11
11
11
11
11
11
11
11
11
11
11
11
11
11
11
11
11
11
11
10
10
10
10
10
10
10
11
11
11
11
11
10
10
10
9
9
9
9
9
9
10
11
11
11
11
11
11
11
11
12
12
12
12
12
12
12
12
12
12
12
12
12
12
12
12
12
12
11
11
11
11
11
11
11
11
11
11
11
11
11
11
11
11
11
10
10
10
9
9
9
9
9
9
9
8
8
8
8
8
8
8
8
8
8
8
8
8
8
8
8
8
8
7
7
8
8
8
8
8
8
8
8
8
8
8
8
9
9
9
9
9
9
9
9
9
9
9
9
9
9
9
9
9
9
9
9
9
9
9
9
10
10
10
10
10
10
9
9
9
9
9
9
9
9
9
9
9
9
9
9
9
9
9
9
9
9
9
9
10
10
10
10
10
10
10
10
10
10
10
10
10
10
10
10
10
10
11
11
11
11
11
11
11
11
11
11
11
10
10
10
10
10
10
10
10
11
11
11
11
11
12
12
12
12
12
12
11
11
11
11
11
11
11
11
11
11
11
11
11
11
11
11
11
11
11
11
11
11
11
11
12
12
12
12
12
12
12
12
12
12
12
12
12
12
12
12
12
12
12
12
12
12
12
12
12
13
13
12
12
13
13
13
13
13
13
13
12
12
12
13
13
13
12
12
12
12
12
12
12
12
12
12
12
12
12
12
12
13
13
13
13
12
12
12
12
12
12
12
11
11
11
11
11
11
11
11
11
11
11
11
10
10
10
10
10
10
10
10
10
10
10
10
10
9
9
9
9
9
9
9
9
9
9
9
9
9
9
8
8
8
8
8
8
8
8
7
7
7
7
7
7
8
8
8
8
7
7
9
9
9
9
9
11
11
11
11
11
11
11
10
10
11
11
11
11
11
11
11
11
11
11
11
11
11
12
12
12
12
12
12
12
13
13
13
13
13
14
14
14
14
14
13
13
14
14
14
14
14
14
15
15
15
15
15
14
14
14
14
14
14
14
14
14
14
14
14
14
14
15
15
15
17
17
17
19
19
19
19
19
19
19
22
22
22
22
23
23
24
24
24
24
24
23
23
23
23
24
23
23
23
23
25
25
25
25
25
25
25
25
26
26
27
27
27
27
27
27
28
28
28
28
28
28
28
28
28
28
28
28
28
28
29
29
28
28
27
27
27
27
27
27
29
29
29
29
29
29
29
29
29
29
29
29
29
29
29
29
30
30
31
31
31
31
30
30
30
29
30
30
30
31
30
30
30
30
31
31
32
32
31
32
32
31
31
31
31
32
32
33
33
33
33
33
33
33
33
34
35
37
40
43
43
43
43
43
43
43
43
43
44
44
44
44
44
44
44
44
44
44
44
44
44
44
44
44
43
44
44
44
44
44
45
44
44
44
44
44
43
43
43
43
43
43
41
41
43
45
44
44
43
44
44
44
44
44
44
44
44
44
44
44
44
44
44
44
46
46
47
47
47
47
47
47
48
48
49
52
52
51
52
51
51
51
52
52
53
52
52
49
50
49
49
52
52
52
52
52
53
55
59
59
59
59
59
58
58
59
59
59
59
59
58
59
59
60
60
60
60
60
60
62
62
62
62
62
62
62
63
63
63
62
62
60
60
60
60
60
60
60
60
60
60
60
59
59
59
59
58
58
58
58
58
58
58
58
58
57
57
57
57
57
58
58
58
56
56
55
55
54
53
54
53
53
52
54
53
53
53
53
53
53
52
51
51
51
51
51
51
52
51
51
50
50
52
53
53
53
54
54
53
53
53
53
53
54
54
51
52
53
53
53
53
53
52
52
52
53
53
53
53
53
53
53
53
52
52
53
52
55
56
54
52
49
48
48
48
48
48
47
47
48
49
49
44
43
43
43
44
44
44
44
44
44
44
44
44
44
43
43
42
41
41
42
42
42
42
42
42
42
41
41
41
41
41
41
40
39
39
37
37
37
37
37
37
37
35
35
35
35
35
35
35
35
35
35
35
35
35
34
34
35
34
34
34
33
32
32
32
32
32
32
35
34
34
34
34
34
34
34
34
33
31
30
30
30
30
30
30
30
29
29
29
29
29
29
29
29
31
30
30
30
30
29
29
29
29
30
30
30
30
32
32
32
33
33
32
31
29
29
29
29
28
28
28
29
29
29
29
28
26
26
26
25
24
26
27
27
27
28
28
29
28
28
28
27
27
26
27
27
28
28
29
29
29
29
28
28
29
29
29
29
33
33
33
33
34
34
35
37
40
41
41
42
41
41
43
44
44
45
45
44
45
45
45
47
47
48
50
53
53
54
54
54
55
56
56
59
60
59
59
59
59
59
59
59
59
59
59
59
59
59
59
59
59
59
59
59
59
59
59
59
59
```
