## Supplemental Data S2 for "Transcriptome profiling of *Variovorax paradoxus* EPS under different growth conditions reveals regulatory and structural novelty in biofilm formation": TrimmomaticBf1-2_TrimmomaticBf1-1_NC_014931_v1_m15_l33_fr.minus.wig (part 15 of 20)

```
59
59
59
59
60
61
61
61
61
61
61
60
60
62
62
61
61
62
62
61
61
61
61
62
62
63
63
63
62
62
62
64
65
65
67
70
71
71
71
72
72
72
72
74
77
77
77
76
76
76
75
75
75
77
76
76
76
76
75
75
75
75
75
75
75
75
74
73
73
73
72
71
71
71
71
71
71
71
71
71
69
70
72
71
72
74
74
74
74
74
76
76
79
80
77
78
78
78
78
78
79
81
82
82
80
80
79
79
79
78
77
77
77
76
76
75
73
72
71
71
71
71
71
68
66
65
65
65
65
65
65
65
65
64
64
64
64
64
64
65
65
65
65
66
61
60
55
54
54
53
53
53
53
53
54
53
53
53
50
50
50
50
49
49
50
49
49
49
47
47
45
45
43
41
41
42
42
41
41
41
41
41
41
41
41
42
42
42
42
42
43
44
43
43
43
43
44
44
44
44
43
43
43
44
44
44
44
44
44
44
44
44
43
43
41
41
41
41
41
41
41
41
41
41
41
41
41
41
41
40
40
40
40
40
40
40
38
38
38
38
39
39
39
37
37
36
36
36
36
35
35
34
33
33
34
34
34
34
34
34
34
34
34
33
33
33
33
33
33
31
30
30
30
30
29
29
28
29
29
29
29
29
27
27
26
26
26
26
26
24
24
24
24
24
23
23
23
23
23
23
23
23
24
23
26
26
26
26
25
25
24
24
26
26
26
26
24
23
23
23
23
23
23
24
27
27
27
27
29
29
28
28
28
28
28
28
29
29
29
29
29
28
28
27
27
27
27
27
26
26
26
26
26
27
29
29
29
29
29
29
29
30
30
31
32
31
32
34
35
35
35
35
35
35
35
35
35
35
35
35
35
35
35
35
35
35
35
35
35
35
35
35
34
34
34
34
34
34
34
35
36
37
40
41
41
41
41
41
41
41
41
45
50
51
52
52
52
53
55
55
56
57
57
57
57
57
57
58
58
59
59
59
59
59
59
59
59
59
59
59
59
59
59
59
59
59
59
59
59
59
59
59
60
60
59
59
59
59
59
59
59
59
60
60
60
60
60
61
61
61
61
61
61
61
60
59
59
59
59
57
57
57
56
56
55
55
55
54
54
54
53
53
53
53
53
53
53
53
53
53
53
53
53
53
53
53
52
49
49
49
51
52
52
49
49
48
48
48
48
48
48
49
48
48
45
43
43
43
43
43
43
44
43
43
42
41
41
41
41
40
40
39
39
39
39
39
39
36
35
33
34
33
33
33
34
33
33
33
32
32
32
32
32
33
33
33
33
33
33
33
33
33
32
31
29
29
29
30
30
29
29
29
29
29
29
28
28
28
28
27
27
29
29
29
28
28
27
27
27
27
26
26
26
25
25
24
24
24
25
25
27
27
27
27
27
27
25
25
27
29
28
28
29
29
27
27
27
27
27
27
26
26
26
26
26
26
26
28
28
28
29
29
29
28
27
27
27
27
27
27
27
27
27
27
27
27
27
27
27
27
26
26
26
26
26
25
27
28
28
28
28
28
28
28
29
29
29
29
29
29
29
29
29
29
29
29
29
29
29
29
29
29
29
29
29
29
29
29
29
29
29
29
29
29
29
29
29
29
29
29
29
30
30
29
29
29
29
30
31
31
31
31
31
31
31
31
31
31
31
29
29
29
29
29
29
29
29
29
29
29
29
29
29
31
31
31
31
30
30
31
31
31
31
31
32
32
33
33
34
35
35
35
35
35
35
34
35
35
34
34
34
34
34
34
34
34
33
30
30
33
33
34
33
33
33
33
33
33
32
32
32
31
31
31
31
31
31
30
30
30
29
31
32
31
29
29
29
29
29
29
31
30
30
29
30
30
30
30
31
32
32
32
32
32
32
32
34
34
34
34
34
34
34
34
33
33
33
33
33
33
33
33
33
33
33
33
33
33
33
33
33
32
32
32
32
32
32
32
32
32
32
32
32
30
30
29
29
29
29
29
29
29
28
27
28
29
30
29
29
29
29
29
30
30
30
30
30
30
30
30
30
30
32
35
35
36
36
36
36
36
36
36
36
36
36
36
36
36
36
36
36
36
36
36
36
36
36
36
36
36
36
37
37
37
37
37
36
36
36
35
31
31
31
31
31
31
31
31
31
31
31
29
29
29
29
29
29
29
29
29
30
28
28
27
26
26
26
26
26
25
25
24
23
25
25
26
25
25
25
25
25
25
25
25
25
24
24
24
24
24
25
24
24
24
24
25
25
26
26
26
26
25
26
26
26
26
26
25
25
25
25
24
24
23
23
23
23
23
23
23
23
23
23
22
22
22
22
23
24
24
24
24
24
24
24
24
25
26
26
27
27
27
27
27
27
27
27
27
27
27
27
27
27
26
27
27
27
27
28
29
30
30
30
33
34
33
33
33
36
35
35
35
35
35
35
35
35
37
38
38
38
38
38
38
38
38
37
37
37
37
38
41
41
43
44
45
46
46
46
46
46
47
46
47
47
47
51
51
52
55
55
55
55
57
57
57
58
58
58
58
59
59
59
59
59
58
58
58
62
62
63
64
64
64
63
62
62
62
62
62
62
62
62
62
62
62
62
62
62
62
62
62
62
62
62
62
62
62
62
62
62
62
62
61
61
60
60
60
60
60
59
59
61
61
61
60
60
60
60
60
60
60
63
63
61
62
62
62
62
62
61
61
61
61
61
61
61
61
61
61
59
59
58
58
58
58
58
57
57
56
56
56
56
56
56
56
56
54
54
54
54
55
54
53
53
50
50
50
49
50
50
50
50
50
49
49
49
49
49
49
49
49
51
52
52
48
48
48
48
49
49
46
47
45
46
46
46
46
43
43
42
45
41
42
42
43
43
43
43
43
43
43
41
41
41
41
42
42
41
41
40
39
39
37
38
38
38
38
39
35
35
35
35
32
32
29
29
28
28
28
28
28
28
28
29
29
29
29
29
29
29
29
29
29
29
29
29
29
29
29
29
29
29
29
29
28
27
27
27
27
26
26
26
26
25
26
24
24
24
24
24
24
24
24
24
24
24
24
23
23
23
23
23
23
23
23
23
23
23
23
25
24
24
24
24
24
24
24
23
23
23
24
24
24
24
24
24
24
23
23
23
23
23
23
22
22
22
23
23
23
23
23
23
23
23
23
23
22
22
23
23
22
22
21
21
21
20
20
19
19
19
19
19
19
19
19
20
17
17
17
17
17
17
17
17
18
18
18
18
18
18
17
17
17
17
17
17
17
17
17
17
17
17
17
17
16
16
16
16
16
16
16
16
16
16
16
16
16
15
15
15
15
15
15
15
15
15
15
15
14
14
14
13
13
13
12
11
10
10
10
9
8
8
7
6
6
6
6
6
6
6
6
6
6
6
5
5
5
5
5
5
5
5
5
5
5
5
5
5
5
5
5
5
5
5
4
4
5
5
5
5
5
5
5
5
5
5
5
5
5
5
5
5
5
5
4
4
4
3
3
3
3
3
3
3
3
3
3
3
3
3
3
3
3
3
3
3
3
3
3
3
4
4
4
4
4
4
4
4
4
4
5
5
5
5
5
5
5
5
5
5
5
5
5
5
5
5
5
5
5
5
5
5
5
5
5
5
5
5
5
5
5
5
5
5
6
6
6
6
6
6
6
6
6
6
6
7
7
7
7
7
6
6
7
7
7
7
7
7
7
7
7
7
7
7
7
7
7
7
7
7
7
7
7
7
7
7
7
7
7
7
7
7
8
8
8
8
8
7
7
7
7
7
7
7
7
7
7
7
7
7
7
7
7
7
7
7
7
7
7
7
7
7
7
7
7
6
6
6
6
6
5
5
5
5
5
5
5
6
6
6
6
6
6
6
6
6
6
6
6
5
5
5
5
5
5
5
5
5
5
5
5
5
5
5
5
6
6
6
6
6
6
6
7
7
8
8
8
8
8
8
8
9
9
9
9
8
10
10
11
11
11
11
11
11
11
11
11
12
12
12
13
14
17
17
17
17
17
17
17
17
17
17
17
17
17
17
17
17
17
17
17
17
17
17
17
17
17
17
17
17
17
17
17
17
17
17
17
17
17
17
17
17
17
17
17
17
17
17
17
18
18
18
18
18
18
18
18
18
19
19
19
19
19
19
19
19
19
19
19
19
19
19
19
19
19
21
21
21
21
21
21
21
21
21
21
21
21
21
21
21
21
21
21
22
21
21
21
21
21
21
21
22
22
22
22
22
22
21
21
21
21
21
21
21
20
20
20
20
21
21
21
21
21
21
21
21
21
21
21
21
21
21
21
20
20
20
20
20
20
20
19
18
18
19
19
19
19
19
19
19
19
17
17
17
17
17
17
17
17
17
17
17
17
17
17
16
16
16
16
16
16
16
16
15
14
14
14
14
14
14
14
14
13
13
13
13
15
15
15
15
15
16
14
14
14
14
14
13
13
13
13
13
14
14
14
14
14
14
14
13
12
12
13
13
13
13
13
13
13
12
12
11
11
11
12
12
12
12
12
12
12
11
11
11
11
11
11
11
11
11
12
12
12
12
12
12
12
12
12
12
12
12
12
12
12
12
12
11
11
11
11
11
11
11
11
11
11
11
11
11
11
11
11
11
11
11
10
10
10
10
10
10
10
10
10
10
9
9
9
9
10
10
10
10
10
10
10
10
10
10
10
11
11
10
10
10
10
10
10
9
9
9
9
9
9
8
8
8
8
8
8
8
8
8
8
8
8
8
8
8
8
7
7
7
7
7
7
7
7
7
7
7
7
7
7
7
7
7
7
7
7
7
7
7
7
6
6
6
6
6
6
6
6
6
6
6
6
6
6
5
5
5
5
5
5
3
3
2
2
2
2
2
2
2
2
2
2
2
2
2
2
3
3
3
3
3
3
3
3
3
3
4
4
4
5
5
5
5
5
5
5
5
5
5
5
5
5
5
5
5
5
5
5
5
5
5
5
5
5
5
5
5
5
5
5
5
5
5
5
5
5
6
6
6
6
6
6
6
6
6
6
6
6
6
6
6
6
6
7
8
8
8
8
8
8
8
9
9
9
9
9
9
10
11
11
11
11
11
11
11
11
11
11
12
12
12
12
12
12
13
13
13
13
13
12
12
12
13
14
15
15
16
16
16
16
16
16
16
16
16
16
17
17
17
17
17
17
17
17
16
16
16
16
16
16
16
16
16
16
16
15
15
15
15
15
15
15
15
15
15
15
15
15
15
16
16
16
16
16
16
16
16
16
16
16
16
16
16
16
16
16
16
16
16
16
16
16
16
16
15
15
15
14
14
14
14
14
14
14
14
14
14
14
14
14
14
14
14
14
14
14
14
14
14
14
14
14
14
14
14
14
14
14
14
14
14
14
15
15
15
15
15
14
14
14
14
15
15
14
14
14
15
15
15
15
15
15
15
15
15
15
15
15
15
15
15
15
15
15
15
15
15
15
15
15
15
15
15
15
15
15
15
15
15
15
15
15
15
15
15
15
15
15
14
14
14
14
14
14
14
14
14
14
13
13
13
13
13
13
13
13
13
12
12
12
11
11
11
11
10
10
10
10
9
9
10
10
9
9
9
9
9
9
9
9
8
7
7
7
8
8
8
8
8
8
8
8
8
8
8
8
8
8
8
8
8
8
8
8
8
7
7
7
6
6
6
6
6
6
6
6
6
6
6
6
6
6
6
6
6
6
6
6
6
6
6
6
6
6
6
6
6
6
6
6
6
6
6
6
6
6
5
6
6
6
6
6
6
6
6
6
6
6
6
6
6
6
6
7
7
7
7
8
8
8
8
8
8
8
8
8
8
8
7
7
7
7
7
7
7
7
7
7
7
7
7
7
7
6
5
5
5
5
5
5
5
5
5
5
5
5
5
5
5
5
5
4
4
5
5
5
5
5
5
5
5
5
5
5
5
5
5
5
5
5
5
5
5
5
5
5
5
5
5
5
5
5
5
5
5
5
5
5
5
5
5
5
5
5
5
5
5
5
5
5
5
5
5
5
6
6
6
6
6
6
6
6
6
6
6
6
5
5
5
5
5
5
5
5
5
5
5
5
5
5
5
5
5
5
5
5
5
5
5
5
6
6
6
6
6
6
6
6
6
6
6
6
6
6
6
6
6
7
7
7
7
7
7
7
7
7
7
7
7
7
7
7
7
7
7
7
7
7
7
7
7
7
7
7
7
7
7
7
7
7
7
7
7
7
7
7
7
7
7
7
7
7
7
7
7
7
7
7
7
7
7
7
8
9
9
9
9
9
9
9
9
9
9
9
9
9
10
10
10
10
10
9
9
9
9
9
9
9
9
9
9
9
10
10
10
10
10
10
10
10
10
10
10
10
10
10
10
10
10
10
10
10
10
10
11
11
11
11
11
11
11
11
11
11
11
11
11
11
11
11
11
11
11
11
11
11
11
11
11
11
11
11
11
11
11
11
11
11
11
11
11
11
11
12
11
11
11
11
11
12
12
12
12
12
12
12
12
12
12
12
12
12
12
12
12
13
13
13
13
12
11
11
11
11
11
11
11
11
11
11
11
11
11
11
11
11
11
11
11
11
11
11
11
11
11
11
11
11
11
11
10
10
10
10
10
10
10
10
10
10
10
10
10
11
10
10
10
10
10
10
10
10
9
9
9
8
8
9
9
9
9
9
9
9
9
9
9
9
9
9
9
9
9
9
9
9
9
9
9
9
9
9
9
9
9
9
9
9
9
9
9
9
9
9
9
9
9
9
9
8
8
8
8
8
8
8
8
7
7
7
7
7
7
7
7
7
7
7
7
7
7
6
6
5
5
5
5
5
5
5
5
5
5
5
5
5
5
5
5
5
5
5
5
5
5
5
5
5
5
5
5
4
4
4
4
4
4
4
3
3
3
3
3
3
3
3
2
2
2
2
2
2
0
0
0
0
0
0
0
0
0
0
0
0
0
0
0
0
0
0
0
0
0
0
1
1
1
1
1
1
1
1
1
1
1
1
1
1
1
1
1
2
2
2
2
2
2
2
2
2
2
2
3
3
3
3
3
3
3
3
3
3
3
3
3
3
3
3
3
3
3
3
3
3
3
3
3
3
3
3
3
3
3
3
3
3
3
3
3
3
3
3
3
3
3
3
3
3
3
3
4
4
5
5
5
5
5
5
5
5
5
5
5
5
5
5
5
5
5
5
5
5
5
5
5
5
5
5
5
5
5
5
5
5
5
5
5
5
5
5
5
5
5
5
5
5
5
5
5
5
5
5
5
5
5
5
5
5
5
5
5
5
5
5
5
5
5
5
5
5
5
5
5
5
5
5
5
5
5
5
5
5
5
5
5
5
5
5
5
5
5
5
5
5
5
5
4
4
4
4
4
4
4
4
4
4
4
4
4
4
5
5
5
5
6
6
6
6
6
6
6
6
6
6
6
6
6
6
6
6
5
6
6
6
6
6
7
7
7
7
7
8
8
8
8
8
8
8
8
8
8
7
7
7
8
8
8
8
9
9
10
10
9
9
9
9
9
9
9
9
9
9
9
9
10
10
10
10
10
10
10
10
10
10
10
10
10
10
10
10
10
10
10
10
10
10
11
11
11
11
11
11
11
11
11
11
11
11
11
11
11
11
11
11
11
11
11
11
11
11
11
11
11
11
11
11
11
11
11
11
11
11
11
11
11
11
11
11
11
11
11
11
11
11
10
10
10
10
10
10
10
10
10
10
10
10
10
10
10
10
10
10
11
11
11
11
11
11
11
11
11
11
11
11
11
11
11
11
11
11
11
11
11
11
11
11
11
11
11
11
11
11
11
11
11
11
11
11
11
11
11
11
11
11
11
11
11
11
11
11
11
11
11
11
11
11
11
11
11
11
11
11
11
11
12
12
12
11
11
11
11
11
11
11
11
11
11
11
11
11
11
11
11
11
11
11
11
11
11
11
12
12
12
12
11
12
13
13
13
13
13
13
13
13
13
13
13
13
13
12
11
11
11
11
11
11
11
11
10
10
9
9
9
9
9
8
8
9
9
9
9
9
9
10
10
10
10
10
9
9
9
9
10
10
10
10
10
10
10
10
10
10
10
11
11
11
11
11
11
11
11
11
11
11
11
11
11
11
11
11
11
11
11
11
11
11
11
11
11
11
11
11
11
11
11
11
11
11
11
11
11
11
11
11
11
11
11
11
11
11
11
11
11
11
11
11
11
11
11
11
11
11
11
11
11
11
11
11
11
11
11
11
11
11
11
11
11
11
11
11
11
11
11
11
11
11
11
11
11
10
10
10
9
9
9
9
9
9
10
10
9
9
9
10
10
10
11
11
11
11
11
11
11
11
11
12
12
11
11
11
11
11
11
11
11
11
11
12
13
14
14
14
14
14
14
14
14
14
14
14
14
14
14
14
14
14
14
14
15
15
15
15
15
15
15
15
15
15
15
15
15
15
15
15
15
15
15
15
15
15
15
15
15
15
15
15
15
15
15
15
15
15
15
15
15
15
15
15
15
15
15
15
15
15
15
15
15
14
14
14
14
14
14
14
14
14
14
14
13
13
12
12
12
12
12
12
12
12
12
12
13
13
15
15
15
15
15
15
15
14
14
13
13
13
13
13
13
13
13
13
11
11
11
11
11
11
12
12
12
12
12
12
12
11
11
11
11
11
11
11
11
11
11
11
11
11
11
11
11
11
11
11
11
11
11
11
11
11
11
10
10
10
10
10
10
11
11
10
10
10
10
10
10
10
10
10
10
10
10
9
9
9
9
9
9
9
9
9
10
10
10
10
10
10
10
10
10
10
9
9
9
9
9
9
9
9
9
9
10
10
10
10
10
10
10
10
10
10
10
10
10
10
10
10
10
10
10
10
10
10
10
10
10
10
10
10
10
9
9
9
9
10
10
10
10
10
10
10
10
10
10
9
9
9
10
10
10
10
10
10
10
10
10
10
10
11
10
10
10
10
10
10
10
10
10
10
11
10
10
10
10
10
10
10
10
10
10
10
10
9
8
8
8
8
8
8
8
7
7
6
6
6
6
6
6
6
6
6
6
6
6
6
7
8
7
8
8
8
8
8
8
8
8
8
8
8
8
9
9
10
10
10
10
10
10
10
9
9
9
9
9
9
9
9
9
9
9
9
9
9
9
10
11
11
11
11
11
11
11
11
11
11
11
11
11
11
11
11
11
11
11
11
11
11
11
11
11
11
11
11
11
11
11
11
11
11
13
13
13
13
13
13
13
13
13
13
13
14
14
14
15
15
15
15
15
15
15
15
16
16
16
16
15
15
15
15
15
15
15
15
15
15
15
15
15
15
15
16
16
16
16
16
16
16
16
16
15
15
15
15
15
15
15
15
14
14
14
14
14
14
14
14
14
14
14
14
14
14
13
12
12
12
12
12
12
12
12
12
12
12
13
13
13
13
13
14
14
14
14
13
13
13
13
14
14
14
14
15
16
16
16
15
16
16
15
15
15
15
15
16
17
17
17
17
17
17
17
17
17
17
16
16
17
17
17
17
17
17
17
17
17
17
17
17
17
17
17
17
17
17
16
16
16
16
15
15
16
16
16
17
18
18
18
18
18
18
18
18
18
18
18
18
18
18
18
18
18
18
18
18
17
17
17
17
17
17
17
17
17
17
17
17
17
17
17
17
17
17
17
17
17
17
17
17
17
17
17
17
17
17
16
16
15
16
16
16
16
16
15
15
15
15
15
15
16
16
16
16
15
15
15
15
15
15
15
15
15
15
15
15
15
15
14
14
14
14
13
13
13
13
13
13
13
13
13
13
13
13
13
13
13
13
14
14
13
13
13
13
13
14
14
14
14
14
15
15
15
15
15
14
14
14
14
14
14
14
14
14
15
15
15
15
15
15
15
15
18
18
18
18
18
18
18
18
18
17
17
18
18
19
19
19
19
19
19
19
19
19
18
17
17
17
17
17
18
17
17
18
18
19
19
19
19
19
19
18
18
18
18
18
18
18
18
18
18
18
18
18
18
18
17
17
17
17
19
19
19
19
18
19
19
19
19
19
19
19
19
19
19
19
19
19
20
20
20
22
23
23
23
23
25
24
24
24
25
25
24
24
24
24
24
24
24
24
24
24
24
23
23
23
23
23
23
23
23
23
22
22
22
23
23
23
23
23
22
21
21
21
21
21
21
21
21
23
23
23
23
23
23
23
23
23
23
23
23
23
23
23
23
22
22
22
21
21
21
21
21
21
21
21
21
21
21
21
21
21
21
21
21
21
21
21
21
21
21
21
21
21
21
21
21
21
22
23
24
24
24
24
24
24
25
24
24
24
24
24
24
24
24
24
24
24
24
23
23
23
23
23
23
23
23
23
23
23
23
23
23
23
23
23
23
23
23
23
23
23
19
19
19
19
19
19
20
22
22
22
22
22
22
22
22
23
23
23
23
23
23
22
22
21
21
21
20
19
19
19
19
19
19
19
17
17
17
17
17
17
17
16
16
16
16
15
14
13
13
13
13
13
13
13
13
14
14
13
13
13
13
13
13
13
13
13
13
14
14
14
14
14
14
14
14
14
14
14
14
14
14
14
14
14
14
14
14
14
14
14
14
14
14
14
14
14
14
14
14
14
14
14
14
14
14
14
14
14
14
14
15
15
15
15
15
15
15
16
16
16
16
16
16
16
16
16
17
17
17
17
17
17
17
17
17
17
17
17
17
17
17
17
18
17
17
18
18
19
19
19
19
19
19
20
20
19
19
19
19
19
19
20
20
20
20
20
18
18
17
17
17
17
17
15
15
15
15
15
15
15
15
15
15
15
15
15
15
15
15
15
15
15
15
15
15
15
15
15
15
15
15
15
15
15
15
15
15
15
14
14
14
14
14
14
14
14
14
14
14
13
13
13
13
13
13
13
13
13
13
13
13
13
13
13
14
14
14
14
14
14
14
14
13
13
13
13
13
13
13
13
13
13
13
12
12
12
12
12
12
12
11
12
12
12
12
14
14
14
14
14
14
14
14
14
14
14
14
14
14
13
13
13
13
13
13
13
12
12
12
12
12
12
12
12
12
12
12
13
13
13
13
13
12
12
12
12
12
13
12
12
12
12
12
12
12
12
12
12
12
12
12
12
12
12
12
13
13
13
13
13
13
13
13
14
14
14
14
15
15
15
15
15
15
16
16
16
17
17
17
17
17
16
16
16
16
16
16
17
17
18
18
18
19
19
19
19
19
19
19
19
19
18
18
18
18
18
18
18
18
17
18
19
19
19
19
19
19
18
19
20
19
19
19
18
18
17
17
17
17
17
17
17
17
17
17
17
17
17
17
17
17
17
17
17
17
17
17
17
17
17
17
17
17
17
17
17
17
17
17
17
17
17
17
17
17
17
17
17
17
17
17
17
17
17
17
17
17
17
17
17
17
17
17
17
17
17
17
17
17
17
17
17
17
17
17
17
17
17
17
17
17
17
17
17
17
16
16
16
16
16
15
15
16
16
16
16
16
16
16
16
16
16
17
18
18
18
18
18
19
19
20
21
20
21
20
20
17
17
17
17
17
17
17
17
17
17
17
17
17
17
17
17
17
17
17
17
17
17
17
17
17
17
17
17
17
17
17
17
17
17
17
17
17
17
17
17
17
17
17
17
17
17
16
16
16
16
16
16
16
16
16
17
17
17
17
17
17
17
17
17
17
17
17
17
17
17
17
17
17
17
17
17
17
17
17
17
17
17
17
17
17
17
17
17
17
17
17
17
17
17
17
16
14
14
14
14
14
14
14
15
15
15
15
15
16
16
16
16
16
16
16
15
15
15
15
15
15
15
15
15
15
15
15
15
15
15
15
15
15
16
16
16
15
15
15
15
15
15
15
15
15
15
15
15
15
17
17
17
17
17
17
17
17
17
17
17
17
17
17
16
16
16
16
14
14
14
15
15
15
15
15
15
15
15
15
15
15
15
15
15
15
15
15
15
16
16
16
17
17
16
16
16
16
16
16
16
16
16
16
16
16
16
16
16
14
14
14
14
14
14
14
14
14
14
13
14
14
14
14
14
14
13
13
13
13
13
13
14
13
13
13
13
13
13
13
13
13
14
14
14
13
13
13
13
13
13
13
12
12
12
12
12
12
11
11
11
11
11
11
10
10
10
10
10
9
9
9
9
9
9
9
9
9
9
9
9
9
9
9
9
9
9
9
9
8
9
9
9
10
10
9
9
9
9
9
9
9
9
9
9
9
9
9
9
9
9
9
9
9
9
9
9
9
9
9
9
9
9
9
9
9
9
9
9
9
9
9
9
9
9
9
9
9
9
9
8
7
7
7
7
8
8
8
8
8
8
8
8
8
8
8
8
8
8
8
8
7
7
7
7
7
7
7
7
7
7
7
7
8
8
8
8
8
7
7
7
7
7
7
7
6
6
6
6
6
6
6
6
6
6
5
5
5
4
4
4
4
4
4
4
3
2
2
2
2
2
2
2
2
2
2
2
2
2
2
2
1
1
1
1
1
1
1
1
1
1
1
1
1
1
2
2
2
2
2
2
2
2
2
2
2
2
2
2
2
2
2
2
2
2
2
2
2
2
2
2
2
2
2
2
2
2
2
2
2
2
2
2
2
2
4
5
5
5
5
5
6
6
6
6
6
6
6
6
6
6
6
6
6
6
6
6
6
6
6
6
6
6
6
6
6
6
6
6
6
6
6
6
6
6
6
6
6
6
6
6
7
7
7
7
7
7
7
7
7
7
7
7
7
7
5
5
5
5
5
5
5
5
5
5
5
5
5
5
5
5
5
5
5
5
5
5
5
5
5
5
5
5
5
5
5
5
5
5
6
6
6
6
6
6
6
6
7
8
8
9
9
9
9
9
9
9
9
9
9
9
9
9
9
9
9
9
9
9
9
9
9
9
9
9
9
9
8
8
8
9
9
9
9
9
9
9
10
10
9
9
9
9
9
9
9
9
9
9
9
9
9
9
9
9
9
9
10
10
10
9
9
9
9
9
9
9
9
9
9
9
9
9
9
9
9
9
9
9
9
9
9
9
9
9
9
9
9
9
9
9
9
9
9
9
9
9
9
9
9
9
9
9
9
9
9
9
8
8
8
8
8
8
8
8
8
9
9
9
9
9
9
9
9
9
9
9
9
9
9
9
9
9
9
9
9
9
9
9
9
8
8
8
6
5
5
6
6
6
6
6
6
6
6
6
6
6
6
6
6
5
5
5
5
5
5
5
5
5
5
5
5
5
5
5
5
5
5
5
5
5
5
5
5
5
5
5
5
5
5
5
5
5
5
5
6
6
7
7
7
7
9
9
9
8
8
8
8
8
8
7
7
7
7
7
7
7
7
7
8
8
8
8
8
8
8
8
8
8
8
8
8
8
8
8
8
8
8
8
8
8
8
8
8
8
8
8
9
9
9
9
9
9
9
9
9
9
9
9
9
9
9
9
9
9
9
9
9
10
10
10
10
10
10
10
10
10
10
10
9
9
9
9
9
9
9
9
9
9
9
9
9
9
9
9
9
9
9
9
9
9
8
8
8
8
8
7
7
7
7
7
7
9
9
9
9
9
9
10
10
10
10
10
10
10
10
10
10
10
10
10
10
10
10
10
9
10
10
10
10
10
10
10
10
10
10
10
10
10
10
10
10
10
10
10
10
10
10
10
10
10
10
10
10
10
10
9
9
9
9
9
9
8
8
8
8
7
7
7
7
7
7
7
7
7
7
7
7
7
8
8
8
8
8
7
7
7
7
7
7
7
7
7
7
7
7
7
7
7
7
8
9
9
9
9
9
9
10
9
9
9
9
9
9
9
9
9
9
9
9
9
9
9
9
9
9
9
9
9
9
9
9
9
9
9
9
9
9
8
8
8
8
8
8
8
8
8
8
8
8
8
8
7
7
7
7
8
8
8
8
8
8
8
8
8
8
8
8
8
8
7
7
7
7
7
8
8
8
8
8
8
8
8
8
8
7
7
7
7
7
7
6
6
7
7
7
7
7
7
7
7
7
7
7
7
7
7
7
7
7
6
6
6
8
8
8
8
8
8
8
8
9
9
9
9
9
9
9
9
9
9
9
9
11
11
11
11
11
11
11
11
11
11
11
11
11
11
11
11
11
11
11
11
11
11
11
11
11
13
13
13
14
14
14
14
14
14
14
14
14
14
14
14
14
13
13
13
13
13
13
13
13
13
13
13
13
13
13
13
13
13
13
13
16
16
16
16
16
16
16
16
16
16
16
16
16
16
16
16
16
16
16
16
16
16
16
16
16
16
16
16
16
16
16
16
16
16
16
16
16
17
17
17
17
17
17
18
18
18
18
18
18
18
19
19
20
20
20
21
21
21
21
21
21
21
21
21
21
21
21
21
21
21
21
21
21
21
21
21
21
21
21
21
21
21
21
21
21
21
21
21
21
21
20
20
20
20
20
20
21
21
21
21
20
20
20
20
20
20
20
20
20
20
20
20
20
20
20
19
19
19
19
19
19
19
19
19
19
19
19
19
19
19
18
18
18
18
18
19
19
19
19
18
18
18
18
18
18
18
18
18
18
18
18
18
18
18
18
18
18
20
20
20
19
19
21
22
22
22
22
22
20
20
20
20
20
20
20
20
20
20
20
20
20
20
19
19
19
18
18
18
19
19
19
19
19
19
19
19
19
19
19
18
18
18
17
17
16
16
16
15
15
15
15
15
14
14
14
14
14
14
14
14
14
14
14
14
14
13
13
13
13
13
13
13
13
13
13
13
13
13
13
13
13
13
13
13
13
13
13
13
13
13
11
11
11
11
11
11
11
11
11
11
11
11
11
11
11
11
11
11
11
11
11
11
11
11
11
11
11
11
10
10
10
10
10
10
10
10
10
10
10
10
10
10
10
10
10
11
10
10
11
12
11
11
11
11
11
11
11
11
11
11
11
10
10
10
10
10
10
10
10
10
10
10
10
10
10
10
10
10
9
9
9
9
9
9
9
9
8
8
8
8
8
8
8
8
8
8
8
8
8
8
8
8
6
6
7
7
7
6
6
6
6
8
9
11
11
11
11
11
11
11
11
11
11
11
11
11
11
11
11
11
11
11
11
11
11
11
11
11
11
11
11
11
11
11
11
11
11
11
11
11
11
11
11
11
11
11
11
11
11
12
13
13
13
13
13
14
14
14
15
15
15
15
15
15
15
15
15
15
15
15
15
15
14
14
14
14
14
13
13
13
13
13
13
12
12
12
12
12
12
12
13
13
13
13
13
13
13
12
12
12
12
12
12
12
12
12
12
12
12
12
11
11
11
11
11
11
11
11
11
11
11
11
11
11
11
11
11
11
11
11
11
11
11
11
11
11
11
9
9
8
8
8
9
9
10
10
10
10
10
10
10
10
10
10
10
10
10
10
10
11
11
11
11
11
11
11
11
11
11
11
11
11
11
11
11
11
11
11
11
11
11
10
10
10
10
10
10
10
10
10
10
10
10
10
10
10
10
10
10
10
9
9
8
11
11
11
11
11
12
12
11
11
11
11
11
11
11
11
11
11
11
11
11
11
11
11
11
11
11
11
11
11
11
11
11
11
11
11
11
11
10
10
10
10
10
10
10
10
10
10
10
10
10
10
9
9
9
9
9
9
9
9
10
10
10
10
11
11
11
11
11
11
11
11
11
11
11
11
11
11
11
11
11
10
10
10
10
10
10
10
10
10
10
10
10
10
10
10
10
10
10
10
10
10
10
10
10
10
10
10
10
10
10
10
10
10
11
11
11
9
9
9
9
9
9
9
9
9
9
9
9
9
9
9
9
7
7
7
7
7
7
7
7
6
6
6
6
6
6
6
5
5
5
5
5
5
5
5
5
5
5
5
5
5
5
5
5
5
5
5
5
5
5
5
5
5
5
5
5
5
5
5
5
5
5
5
5
5
5
5
5
5
5
5
5
5
5
5
5
5
4
4
4
4
3
3
3
3
3
3
3
3
3
3
3
1
1
1
1
1
1
1
1
1
1
1
2
2
3
3
3
3
3
3
2
2
2
2
3
3
4
4
4
4
4
4
4
4
4
4
4
4
4
4
4
4
4
4
4
4
4
4
4
4
4
4
4
5
5
7
8
8
10
10
10
10
11
11
11
11
11
11
11
11
11
11
11
11
11
11
11
11
11
11
11
11
11
11
11
11
11
11
11
11
11
11
11
11
11
11
11
11
11
11
11
11
11
11
11
11
11
11
11
11
11
11
11
11
11
11
11
11
11
11
11
11
11
11
11
11
11
11
11
11
11
11
11
11
11
11
11
11
11
11
11
11
11
11
11
11
11
11
11
11
11
11
11
11
11
10
10
10
10
10
10
10
9
9
9
7
8
8
8
8
8
10
10
11
10
10
10
10
10
11
11
11
11
11
11
11
10
10
10
11
11
11
11
11
11
11
11
11
11
11
11
11
11
11
11
12
12
11
11
11
11
11
11
11
11
11
11
12
12
12
12
12
12
12
13
13
13
13
13
13
13
14
14
14
14
14
15
15
15
15
15
15
15
15
15
15
15
15
15
15
15
15
15
15
15
15
15
15
15
15
15
15
15
15
15
15
15
15
15
15
15
14
14
14
15
15
15
15
15
15
15
14
14
14
14
13
13
13
13
13
14
14
14
14
14
14
14
15
15
15
15
15
15
15
15
15
15
14
14
14
13
13
13
13
13
13
13
13
12
12
12
12
12
12
12
12
12
11
11
12
13
14
14
14
14
14
14
14
14
14
14
14
14
14
14
14
14
14
14
14
14
14
14
14
14
14
14
14
14
14
14
14
14
13
13
13
12
12
12
12
12
12
12
11
11
11
11
11
11
11
11
11
11
11
11
11
11
10
10
9
9
9
9
9
9
9
9
9
7
6
5
5
5
5
5
5
5
5
5
5
5
5
5
5
5
5
5
6
6
6
6
6
6
6
6
6
6
6
5
7
7
7
7
7
7
8
9
9
9
9
10
10
10
10
10
10
10
10
10
8
8
8
8
8
8
8
8
8
8
8
8
8
8
7
7
7
7
7
7
7
7
6
6
6
6
6
6
6
5
5
5
5
5
5
5
5
5
5
5
5
5
5
5
5
5
5
5
5
5
5
5
5
5
5
5
5
5
5
5
5
5
5
5
5
5
5
5
5
5
5
5
5
5
5
5
5
5
5
5
5
5
5
5
5
5
5
5
5
5
5
5
5
5
5
5
5
5
5
5
5
5
5
5
5
5
5
5
5
5
5
5
5
5
5
5
5
5
5
5
5
4
4
4
4
4
3
3
3
2
2
1
1
1
1
1
1
1
1
2
2
2
2
2
2
2
2
2
2
1
1
1
1
1
1
1
1
1
1
1
1
1
1
1
1
1
1
1
1
1
1
1
1
1
1
1
1
1
1
1
1
1
1
1
1
1
1
1
1
1
1
1
1
1
1
1
1
1
1
1
1
1
1
1
1
1
1
1
1
1
1
1
1
1
1
1
1
1
1
1
1
1
1
1
1
1
1
1
1
1
1
1
1
1
1
1
1
1
1
1
1
1
1
1
1
1
1
1
1
1
1
1
1
1
1
1
1
1
1
1
1
1
1
1
2
2
1
1
1
1
1
1
1
1
1
1
1
1
1
1
1
1
1
1
1
1
1
1
1
1
1
1
1
1
1
1
1
1
1
1
1
1
0
0
0
2
2
2
2
2
2
2
2
2
2
3
3
3
3
3
3
3
3
3
3
3
3
3
3
3
3
3
3
3
3
3
3
3
4
4
4
4
4
4
4
4
4
4
4
5
5
5
5
5
5
5
5
5
5
5
5
5
5
5
5
5
5
5
5
5
5
5
5
5
5
5
5
5
5
5
5
5
5
5
5
6
6
6
6
6
6
6
6
6
6
6
6
6
6
6
6
6
6
6
6
6
6
6
6
6
6
6
6
6
6
6
6
6
6
6
6
6
6
6
6
6
6
6
6
7
7
7
7
7
7
7
7
7
7
7
7
7
8
8
8
8
8
8
8
8
8
8
8
8
8
8
8
8
8
8
8
8
8
8
8
8
8
8
8
7
7
7
7
7
7
7
7
7
7
7
7
7
8
8
8
8
8
8
9
9
8
8
8
8
8
8
8
8
8
9
11
11
11
11
11
11
11
12
12
12
12
12
12
12
12
13
13
13
14
14
14
14
14
14
14
14
14
14
14
14
14
13
13
13
13
14
14
14
14
14
14
14
14
14
14
13
13
13
13
13
13
13
13
13
13
13
14
14
14
14
14
14
13
13
13
13
13
14
14
14
14
14
14
14
14
14
14
14
14
14
14
14
14
14
14
14
14
14
14
14
14
14
14
14
14
14
14
14
14
14
14
14
14
14
14
14
14
14
14
14
14
14
14
14
14
14
14
13
13
12
12
12
12
12
11
11
11
11
11
11
11
11
11
11
11
11
12
12
12
12
12
13
13
13
13
13
13
13
13
11
11
9
9
9
9
9
9
9
9
9
9
9
9
9
9
9
9
9
9
9
9
9
9
9
9
9
9
9
9
9
9
9
9
9
9
9
9
9
9
9
9
9
9
9
9
9
9
9
9
9
9
10
10
10
10
9
9
9
9
9
9
9
9
9
9
8
8
8
8
7
7
7
7
7
6
6
6
6
6
6
6
6
6
6
6
6
6
6
6
6
6
5
5
5
5
5
5
5
5
5
5
5
5
5
5
5
5
5
5
5
5
5
5
5
5
5
5
5
5
5
5
5
5
6
6
6
5
5
5
5
5
5
5
5
4
4
4
4
4
4
4
4
4
4
4
4
4
4
4
4
4
4
4
4
4
4
4
4
4
5
5
5
5
5
5
5
5
5
5
5
5
6
6
5
5
5
5
6
6
6
6
6
7
7
7
7
7
7
7
7
8
8
8
8
8
8
8
8
8
9
9
9
9
9
9
9
9
9
10
10
10
10
9
9
10
11
11
11
11
11
11
10
10
11
11
11
11
11
11
11
11
11
11
11
11
11
11
11
11
11
11
11
11
11
11
11
11
11
11
11
11
11
11
12
13
13
13
13
13
13
13
13
14
14
14
14
14
14
14
14
14
14
14
14
14
14
14
14
14
14
14
14
12
12
12
12
12
12
12
12
12
13
13
13
13
13
13
13
13
13
13
13
13
13
13
13
13
13
13
13
13
13
13
13
13
13
13
13
13
13
13
13
13
13
13
13
13
13
13
13
13
13
13
13
13
13
13
13
13
13
13
13
13
13
13
13
13
13
13
11
11
11
11
11
11
11
11
11
11
11
11
11
11
11
11
11
12
15
16
17
17
17
17
17
17
17
17
17
17
17
17
17
17
17
17
17
17
17
17
17
17
17
17
17
17
18
18
18
18
18
18
19
19
19
19
19
19
19
19
19
18
18
18
18
17
17
17
17
17
17
17
17
17
17
17
17
17
17
17
17
17
18
18
18
19
19
19
19
20
20
19
19
19
19
19
19
20
20
21
21
21
21
21
19
19
19
20
20
20
20
20
20
20
20
20
20
20
20
20
20
20
20
20
20
20
20
20
20
20
20
19
19
19
18
18
18
18
18
18
18
18
18
18
18
18
18
17
17
17
17
17
17
17
17
17
17
16
16
16
15
16
16
16
16
16
16
16
16
16
17
17
17
17
17
17
16
16
16
16
16
17
17
17
17
17
17
17
17
16
16
16
16
16
16
15
15
15
16
16
17
17
17
17
17
17
20
23
23
22
22
20
20
20
20
20
20
19
19
18
18
18
18
18
18
18
18
17
17
17
17
17
17
17
17
17
17
17
17
17
17
17
17
17
17
17
17
17
17
17
16
16
16
16
17
17
16
14
13
13
13
13
13
13
13
13
13
13
13
13
13
13
13
13
13
13
13
13
13
13
13
13
13
13
13
14
14
14
15
14
14
14
14
14
14
14
14
14
14
14
14
15
15
15
15
15
14
14
16
15
16
16
16
16
16
16
16
16
15
15
15
15
15
16
17
17
17
17
17
17
18
18
18
19
19
19
19
18
17
17
17
17
17
17
17
17
17
17
17
17
17
17
17
17
17
17
17
17
17
17
17
17
17
17
17
17
17
17
17
17
16
16
16
15
15
14
14
14
14
15
15
15
15
15
15
15
15
15
15
15
15
15
15
15
15
15
15
15
15
15
15
15
15
15
15
15
15
14
14
14
12
13
13
13
13
13
13
13
13
13
13
13
13
13
13
13
13
13
12
12
12
12
12
12
12
12
12
12
11
11
11
11
11
10
10
10
10
10
10
10
10
10
10
10
10
10
10
10
10
10
10
10
10
10
10
10
10
10
10
10
10
9
8
8
8
8
8
8
8
8
8
8
8
8
8
8
8
8
8
8
6
6
6
6
6
6
6
6
6
6
6
6
5
5
5
5
5
5
5
5
5
5
5
4
4
4
4
4
4
4
4
4
4
4
4
4
4
4
4
4
4
4
4
4
4
4
4
4
4
4
4
4
3
4
4
4
3
3
3
3
3
3
3
3
3
3
3
4
4
4
4
4
4
4
4
4
4
4
4
4
4
4
4
4
3
3
5
5
5
5
5
5
5
5
5
5
5
5
5
5
5
5
4
4
4
4
4
4
4
4
4
4
4
4
4
4
4
4
4
4
4
4
4
4
4
4
4
4
4
4
4
4
4
4
4
4
4
4
4
4
4
4
4
4
4
4
4
4
4
4
4
4
4
5
5
5
5
5
5
5
5
5
5
5
5
5
5
5
5
5
5
5
5
4
4
4
4
4
4
4
4
4
4
4
3
3
3
3
3
3
3
3
3
3
3
3
3
3
3
3
3
3
3
3
3
3
3
3
3
3
3
3
3
3
3
3
3
3
3
3
3
2
2
2
2
2
2
2
2
2
2
2
2
2
2
2
2
2
2
2
2
2
1
1
1
1
1
1
1
1
1
1
1
2
2
2
2
2
2
2
2
2
2
2
2
2
2
2
2
2
2
2
2
2
2
2
2
2
2
2
2
2
2
2
2
2
2
2
2
2
2
2
2
2
2
2
2
2
2
2
2
2
2
2
2
2
2
2
2
2
2
2
2
2
2
2
2
2
2
2
2
2
2
3
3
3
3
4
4
4
4
4
4
4
4
4
4
4
4
4
5
5
5
5
5
5
5
5
5
5
5
5
5
5
5
5
5
5
6
6
6
6
6
6
6
6
6
6
6
6
7
7
7
7
6
6
6
6
6
6
6
6
6
5
5
5
5
5
5
5
5
5
5
5
5
5
5
5
5
5
5
5
5
5
5
5
5
5
5
5
5
5
5
5
5
5
5
5
5
6
7
7
7
7
7
7
7
7
8
8
8
8
8
8
8
8
8
8
9
9
9
9
9
9
9
9
9
8
8
8
8
8
8
8
8
8
8
8
8
8
8
8
8
8
8
8
9
9
9
9
9
9
9
10
10
10
10
10
10
10
10
10
10
10
10
10
10
10
10
10
10
10
10
10
10
10
10
10
10
10
10
10
10
10
10
10
10
10
10
10
10
10
10
10
10
10
10
10
10
10
10
11
10
10
10
10
10
10
10
10
10
10
9
9
9
9
9
9
9
9
9
9
9
9
10
10
10
10
10
10
10
10
10
10
10
9
9
9
9
8
8
9
9
9
9
9
9
9
9
9
9
9
9
9
9
9
9
9
9
7
7
8
8
8
8
8
8
8
8
7
7
7
7
9
9
9
8
8
8
8
8
8
8
8
8
8
8
8
8
8
9
9
9
9
9
9
9
9
9
9
9
9
9
9
9
9
9
9
9
9
9
9
10
10
10
11
11
11
11
11
11
11
11
11
11
11
11
11
11
11
11
11
11
11
11
11
11
11
11
11
11
11
10
10
10
10
10
11
11
11
11
11
11
11
11
11
11
11
11
11
11
11
11
11
11
11
11
11
11
11
11
12
12
12
11
11
11
11
11
11
11
11
11
11
11
12
12
12
12
12
12
12
12
12
12
12
12
12
13
13
13
13
13
13
13
13
13
13
13
13
13
13
13
13
14
14
14
14
14
14
14
14
14
14
14
14
14
13
13
12
12
11
11
11
11
11
11
11
11
11
11
11
11
11
11
11
11
11
11
11
11
11
11
11
11
11
11
11
11
11
11
11
11
11
11
11
11
11
11
11
11
11
11
11
11
11
11
11
11
11
11
11
11
11
11
11
11
11
11
11
11
11
11
11
11
11
11
11
11
11
11
11
11
11
11
11
11
11
11
11
11
11
11
11
11
11
11
11
11
11
11
11
11
11
10
10
10
9
9
9
8
8
8
8
8
8
8
8
8
8
8
9
9
8
8
8
8
8
8
8
8
8
8
8
8
9
9
8
8
8
10
10
10
11
11
11
11
11
11
11
11
11
11
11
11
11
11
11
11
11
11
11
11
11
11
11
11
11
11
11
11
11
11
11
11
11
13
13
13
13
13
13
13
13
13
13
13
12
12
12
12
12
12
11
11
11
11
11
11
11
11
11
11
11
11
11
11
11
11
11
11
11
11
11
11
11
10
10
10
10
10
10
10
10
10
10
10
10
10
10
10
10
10
10
10
10
10
10
10
10
10
10
10
11
11
11
11
11
11
11
11
11
11
10
10
10
10
10
10
10
10
9
9
9
9
9
9
9
10
10
9
9
9
9
10
10
10
10
10
10
10
10
10
9
9
9
9
9
9
9
9
9
9
9
8
8
6
6
6
6
6
6
7
7
7
7
6
6
6
6
6
6
6
6
6
6
6
6
6
6
6
6
6
6
6
6
6
6
7
7
7
7
7
7
7
7
7
7
7
7
7
7
7
7
7
7
7
7
7
7
7
7
7
7
7
7
7
7
7
7
8
8
8
8
8
8
8
8
10
10
10
10
10
10
10
11
11
11
11
11
11
11
11
11
11
11
11
11
11
11
11
11
11
11
13
14
14
14
14
14
14
14
14
11
11
11
11
11
11
11
11
11
11
11
11
11
11
11
11
11
11
11
11
11
11
11
11
11
11
11
11
11
12
11
12
12
12
12
12
12
12
12
12
12
12
12
12
12
12
12
12
12
12
12
12
12
12
12
12
12
12
14
14
14
14
14
14
14
14
14
14
14
14
14
14
14
14
14
14
14
14
14
14
14
14
14
14
14
14
14
14
14
14
14
14
14
14
14
14
14
14
14
14
14
14
16
16
16
16
16
16
16
16
15
15
15
15
15
15
15
15
15
14
14
15
15
15
15
14
13
13
13
13
13
15
15
15
15
18
18
18
18
18
18
18
17
17
17
17
17
17
17
18
20
21
21
21
21
21
21
22
22
22
21
21
21
21
21
22
22
22
22
22
22
22
22
22
22
23
22
22
22
22
22
22
21
21
21
21
21
21
21
21
20
20
20
20
20
20
20
21
21
21
21
21
21
21
21
21
21
21
21
21
21
21
21
21
21
21
21
21
22
22
22
22
22
22
22
22
22
22
23
23
23
23
23
23
23
23
23
22
23
23
23
23
23
23
23
23
23
23
23
23
23
23
23
23
23
23
23
23
23
23
23
23
23
23
23
23
23
23
23
23
23
23
23
23
23
22
22
22
22
22
22
22
22
22
22
22
22
22
22
22
22
21
21
21
21
21
20
20
20
20
20
18
18
18
18
18
17
17
17
17
17
17
17
16
16
16
16
16
16
16
16
16
16
16
16
16
15
16
16
16
16
16
16
16
16
15
13
13
13
13
13
13
13
13
13
13
13
10
10
10
10
10
10
10
10
10
10
10
10
10
9
9
8
8
8
8
8
8
8
8
8
8
8
7
7
6
5
5
5
7
7
7
7
7
7
7
8
8
8
8
8
8
8
8
8
8
8
8
8
8
8
8
8
8
8
8
8
8
7
7
7
7
7
7
7
7
7
7
7
7
7
7
7
7
7
7
7
7
7
7
7
6
5
5
5
5
5
5
5
5
5
5
5
5
5
5
5
5
5
5
5
5
5
5
5
5
5
5
5
5
5
5
5
5
5
5
5
5
5
5
5
5
5
5
5
5
5
5
5
5
5
5
5
5
5
5
5
5
5
5
5
5
5
4
4
4
5
4
4
4
4
4
4
4
4
4
4
4
4
4
4
4
4
4
4
4
4
4
4
4
5
5
5
5
5
5
5
5
5
5
5
5
5
5
5
5
5
5
5
5
5
5
5
5
5
5
5
5
5
5
5
5
5
5
5
5
5
5
5
5
5
5
5
5
5
5
5
5
5
5
5
5
5
5
5
5
5
5
5
5
5
5
5
5
5
5
5
5
5
6
6
6
6
6
5
5
5
5
5
5
5
5
5
5
5
5
5
5
5
5
6
6
6
6
6
6
6
6
6
6
6
6
6
6
6
6
6
6
6
6
6
7
7
8
8
7
7
7
7
7
7
7
7
7
7
7
8
9
9
9
9
9
9
9
9
9
9
9
9
9
9
9
9
9
9
9
8
8
8
8
8
8
8
8
8
8
8
8
8
8
8
8
8
8
8
8
8
8
8
8
8
8
8
8
8
8
8
8
8
9
10
10
10
11
11
11
11
11
11
11
11
11
11
11
11
11
11
11
11
11
11
10
10
10
10
10
10
10
10
11
11
11
11
11
11
11
11
11
11
11
11
11
11
11
11
11
11
11
11
11
11
11
11
11
11
11
11
11
10
10
10
10
10
11
11
11
11
11
11
11
11
11
11
11
11
10
10
10
10
10
10
10
10
10
10
10
10
10
11
10
10
10
10
10
10
10
10
10
10
10
10
10
10
10
10
10
10
9
9
8
8
8
8
8
8
8
7
7
7
7
7
7
7
7
7
8
8
8
8
8
8
8
8
8
8
8
8
8
8
8
8
8
8
8
8
8
8
8
8
7
7
7
7
7
7
7
7
7
7
7
7
7
7
7
7
7
6
6
6
6
6
6
6
6
6
7
7
7
7
7
7
6
5
5
5
5
5
7
7
7
7
8
7
7
7
7
7
7
8
8
8
8
8
8
8
8
8
8
8
8
8
8
8
8
8
8
8
8
8
8
8
8
8
8
8
8
8
8
8
8
8
8
8
8
8
8
8
7
7
7
7
7
7
7
7
7
7
7
7
8
8
8
8
8
8
8
8
8
8
8
8
8
8
8
8
8
8
8
8
8
8
8
8
8
8
8
8
8
8
8
9
9
9
9
9
9
9
9
9
9
9
9
9
9
10
10
10
10
10
10
10
10
10
10
10
10
10
10
10
10
10
10
10
10
10
10
10
10
10
9
9
9
9
9
9
9
9
9
9
9
9
9
9
9
9
9
9
9
9
9
9
9
9
9
9
9
9
9
9
9
7
6
6
6
6
6
6
6
6
6
6
6
6
8
8
8
8
8
8
8
8
8
8
8
8
8
8
8
7
8
8
8
8
8
8
8
8
9
9
10
10
10
10
10
11
11
11
11
11
11
11
11
11
11
11
11
11
10
10
10
10
10
10
10
10
10
10
10
10
10
10
10
10
10
10
10
10
10
10
10
10
10
10
10
10
10
10
10
10
10
10
10
10
10
10
10
10
10
10
10
10
10
10
10
10
10
10
10
10
10
10
10
11
11
11
11
11
11
11
11
11
11
11
11
13
13
13
13
13
13
13
13
13
14
14
14
14
15
15
15
16
16
16
16
17
17
17
17
17
17
17
17
17
17
17
17
17
17
17
17
17
17
17
16
16
16
15
15
15
15
15
15
15
15
15
15
15
15
15
15
15
15
15
15
15
15
16
16
16
16
16
16
16
16
16
16
16
16
16
16
16
16
16
16
16
16
16
16
16
16
16
16
16
16
16
15
15
16
16
16
17
17
17
17
17
17
17
17
17
17
17
17
17
17
17
17
17
15
14
14
14
14
14
14
14
14
14
14
14
14
14
14
14
14
14
13
13
12
12
12
13
13
13
13
12
12
12
12
12
12
12
12
12
12
12
12
12
12
12
12
12
12
12
12
12
12
11
11
11
11
11
11
11
11
11
11
11
11
11
10
10
10
10
10
10
10
10
10
10
10
10
10
10
10
10
10
10
10
10
10
10
10
10
10
10
10
10
10
10
10
10
10
10
10
10
10
10
10
9
9
9
9
9
9
9
9
9
9
9
9
8
8
8
8
8
8
8
8
8
8
8
8
8
8
7
7
7
8
8
8
8
8
8
8
8
8
8
8
5
5
5
5
5
5
5
5
5
5
5
5
5
5
5
5
5
5
5
5
5
5
5
5
5
5
5
5
5
5
5
5
5
5
5
5
5
5
5
5
5
5
5
5
5
5
5
4
4
4
4
4
4
4
4
4
4
4
4
4
4
4
5
5
5
5
5
5
5
5
5
4
4
4
4
4
5
5
5
5
5
5
5
5
5
5
5
5
5
5
5
5
5
5
5
5
5
5
5
5
5
5
5
5
5
5
5
5
5
5
5
5
5
5
5
5
5
5
5
5
5
5
5
5
5
5
5
5
5
5
5
5
5
5
5
5
5
5
5
5
5
5
5
5
5
4
4
4
4
4
4
4
5
5
5
5
5
5
5
5
5
5
5
5
5
5
5
5
5
5
5
5
5
5
5
5
5
5
5
5
5
5
5
5
5
5
5
5
5
5
5
5
5
5
5
5
5
5
5
5
5
5
5
5
7
7
7
8
8
7
6
6
6
6
6
6
6
6
6
7
9
9
10
10
9
9
9
9
9
9
9
9
9
9
9
9
9
9
9
9
9
9
9
9
9
9
10
10
10
10
10
10
10
10
10
10
10
10
10
10
10
10
10
10
10
10
10
10
10
10
10
10
10
10
10
10
10
10
10
10
10
10
10
10
10
10
10
10
10
10
10
10
10
10
10
10
9
9
9
9
10
10
10
10
10
10
10
10
10
11
11
11
11
11
11
11
11
11
11
11
11
11
11
11
11
11
11
11
11
11
11
11
11
11
11
11
11
11
11
11
11
11
11
11
11
11
11
11
11
11
11
11
11
11
11
11
11
11
11
11
11
11
11
11
11
11
11
11
11
11
11
11
11
11
11
11
11
11
11
11
11
11
11
11
11
11
11
11
11
11
11
11
11
11
11
11
10
10
10
11
11
11
11
11
11
11
11
11
11
11
10
8
8
8
8
8
8
8
8
8
8
8
8
8
8
8
8
8
8
8
8
8
8
8
8
8
9
8
8
8
8
8
8
8
8
8
8
7
7
7
7
7
7
7
7
7
7
7
7
7
7
7
5
5
5
5
5
5
5
5
5
5
5
5
5
5
5
5
5
5
5
5
5
5
5
5
5
5
5
5
5
6
6
6
6
6
6
6
7
7
7
6
6
6
6
6
6
6
6
5
5
5
5
5
5
5
5
5
5
5
5
5
6
6
6
6
6
6
6
6
6
6
7
7
7
7
7
7
7
7
7
7
7
7
7
7
7
7
8
8
8
8
8
8
8
7
7
7
7
7
7
7
7
7
7
7
7
7
7
7
7
7
7
7
7
7
8
8
8
8
8
8
8
9
9
9
9
10
10
10
10
10
10
10
10
10
11
11
11
11
11
11
11
11
11
11
11
11
11
11
11
12
12
12
11
11
11
11
11
11
11
11
11
11
11
12
12
12
12
13
13
14
14
14
14
14
14
14
14
14
14
14
14
14
14
14
14
14
14
14
14
14
14
14
14
14
14
14
14
14
14
14
14
14
14
14
14
14
14
14
14
14
14
14
15
15
15
15
15
15
15
14
14
14
14
14
14
14
14
14
14
14
14
14
14
14
14
14
13
12
12
12
12
12
12
12
12
12
12
12
12
12
12
12
12
12
12
12
12
11
11
11
11
11
11
11
11
11
11
11
11
11
11
11
11
11
11
11
11
11
11
11
11
11
11
11
11
10
10
10
10
10
10
10
10
9
9
7
7
7
7
7
7
7
7
7
7
7
6
6
6
6
6
6
6
6
5
5
5
5
5
5
5
5
5
4
4
4
4
4
4
4
4
4
4
4
4
4
3
3
3
3
3
3
3
3
3
4
4
4
3
3
3
3
3
3
4
4
4
4
4
4
4
4
4
4
4
4
4
4
4
4
4
4
4
4
5
5
5
5
5
5
5
5
5
5
5
5
5
5
6
6
6
7
7
8
8
8
8
8
8
9
9
9
9
10
10
10
10
10
10
10
10
10
10
10
10
9
9
9
10
10
10
10
10
10
10
11
11
11
12
12
12
12
13
13
13
13
13
13
13
13
13
13
13
13
13
13
13
13
14
14
14
14
14
14
14
14
14
14
14
14
14
14
14
15
15
15
15
15
15
15
15
15
15
15
15
15
16
16
17
18
18
18
18
18
18
18
18
18
18
18
18
18
18
18
18
18
18
18
18
18
18
18
18
18
18
18
18
18
18
18
18
18
19
19
18
18
18
18
18
18
18
18
18
18
18
18
18
18
18
18
18
18
18
18
18
18
18
18
18
18
18
18
18
18
18
18
18
18
18
18
18
18
18
19
18
18
18
18
18
18
18
18
18
18
18
17
17
17
17
17
17
17
17
17
17
17
17
16
16
16
16
16
16
16
16
17
17
16
16
16
16
17
17
17
17
17
16
15
14
14
12
12
11
11
12
12
12
12
11
11
11
10
11
11
11
11
11
11
11
11
11
11
11
11
12
12
13
13
13
12
12
12
12
12
12
13
14
14
14
14
14
14
14
14
14
14
14
14
14
14
13
13
13
13
13
13
13
13
13
13
13
13
13
13
13
13
12
11
11
11
11
11
11
11
11
11
11
11
11
11
11
11
11
11
11
11
11
11
11
11
11
11
11
11
11
11
11
11
11
11
11
11
11
11
11
11
11
11
11
11
11
11
11
11
11
11
11
11
11
11
10
10
9
9
9
8
8
8
8
8
8
8
8
8
8
8
8
8
8
8
8
8
8
8
8
8
6
6
6
6
6
6
6
6
6
6
6
5
5
5
5
5
5
5
5
5
5
5
5
3
3
4
4
4
4
4
4
3
2
2
2
2
2
2
2
2
2
2
2
2
2
2
2
2
3
3
3
3
3
3
3
3
3
3
3
3
3
3
3
3
3
3
3
3
3
3
3
3
3
3
3
3
3
3
3
3
3
3
3
3
3
3
3
3
3
3
3
3
3
3
3
3
3
3
3
3
3
3
3
3
3
3
3
3
3
3
3
3
3
3
3
3
3
3
3
3
3
3
3
3
3
3
3
3
3
3
3
3
3
3
3
3
3
3
3
3
3
3
3
3
3
3
3
3
3
3
4
4
4
4
4
4
4
5
5
5
5
5
5
5
5
5
5
5
5
5
5
5
5
5
5
5
5
5
5
5
5
5
5
5
5
5
5
5
5
5
5
5
5
5
5
5
5
5
5
5
5
5
5
5
5
5
5
5
5
5
5
5
5
5
5
5
5
5
5
5
5
5
5
5
5
5
5
5
5
5
5
5
5
5
5
5
5
5
5
5
5
5
5
5
5
5
5
5
5
5
5
5
5
5
5
5
5
5
5
5
5
5
5
5
5
5
5
5
5
5
5
5
5
5
5
5
5
5
5
5
5
5
5
5
5
5
5
5
5
5
5
5
5
5
5
5
5
5
5
5
5
5
5
5
5
5
5
5
5
5
5
5
5
5
5
5
4
4
4
4
4
4
4
4
4
4
4
4
4
4
4
4
4
4
4
5
5
5
5
5
4
4
4
4
4
5
5
5
5
5
5
5
5
5
5
5
5
5
5
5
5
5
5
5
6
6
7
7
7
7
7
7
7
8
8
8
8
8
8
8
8
8
8
8
8
8
10
10
10
10
10
10
10
10
10
11
11
11
11
11
11
11
11
11
11
11
11
11
11
11
11
11
11
11
11
11
11
11
11
11
11
11
11
11
11
11
11
11
11
11
11
11
11
11
11
11
11
11
11
11
11
11
11
11
11
11
11
11
11
12
12
12
12
12
12
12
12
12
12
13
13
13
13
13
13
13
13
13
13
13
13
13
13
13
13
13
13
13
13
13
13
13
13
13
13
13
11
11
11
10
10
10
10
10
10
10
10
10
10
10
10
9
9
8
8
8
8
8
8
7
7
7
7
7
6
6
6
6
6
6
6
6
6
6
6
6
6
6
6
6
6
6
6
6
6
6
6
6
6
6
6
6
6
6
6
6
6
6
5
5
5
5
5
5
5
5
5
5
5
3
3
3
3
3
3
3
3
3
3
3
3
3
3
3
3
3
3
4
4
4
4
5
5
5
5
5
5
5
5
5
5
5
5
5
5
5
5
5
5
5
5
5
5
5
5
5
5
5
5
5
5
5
5
5
5
5
5
5
5
5
5
5
5
5
5
5
4
4
4
4
4
4
4
4
4
5
5
5
5
5
5
5
5
5
5
5
5
5
5
5
5
5
7
7
7
7
7
7
7
7
7
7
7
7
7
7
7
7
7
7
7
7
7
7
7
7
7
7
7
7
7
7
7
7
7
7
7
7
8
8
8
8
8
8
8
8
8
8
8
8
8
8
8
9
9
9
9
9
9
9
9
9
9
9
9
9
9
9
9
9
9
9
9
9
9
9
9
9
9
9
9
9
9
8
8
8
8
9
9
9
9
9
9
9
9
9
9
9
8
8
8
8
8
8
8
8
9
9
9
9
9
9
9
9
9
9
9
9
9
9
9
9
9
9
9
9
9
9
9
9
9
9
9
9
9
9
9
9
9
9
9
9
9
9
9
9
9
9
9
9
9
9
9
9
9
9
9
9
9
9
10
10
10
10
10
10
10
10
10
11
11
11
11
11
11
11
11
11
11
11
11
11
11
11
11
11
11
11
11
11
10
10
10
10
10
9
9
9
9
10
10
10
10
10
10
9
7
7
7
8
8
8
8
8
8
8
8
8
8
8
8
8
8
8
8
7
7
7
7
7
7
7
7
7
7
7
7
7
7
7
7
7
7
7
7
6
6
6
6
6
6
7
7
7
7
8
8
8
9
9
9
9
9
9
9
9
9
9
9
9
9
9
9
9
9
9
9
8
8
8
8
8
8
8
8
8
8
8
8
8
7
7
7
6
6
6
6
6
6
6
6
6
5
5
6
6
7
7
7
7
7
7
7
7
7
7
7
7
7
7
7
7
7
8
8
8
8
8
8
8
8
8
8
8
8
8
8
8
8
8
8
8
8
8
8
8
8
8
8
8
8
8
8
8
8
8
8
8
8
8
8
8
8
8
8
8
8
8
8
8
8
8
8
8
8
8
8
8
8
8
8
8
8
8
8
8
8
8
8
8
8
8
8
8
8
9
9
8
8
8
8
8
8
8
8
9
9
11
11
11
11
11
11
11
11
11
11
11
11
11
13
13
13
13
13
13
13
13
14
14
14
14
14
14
14
14
14
14
14
14
14
14
14
14
14
13
13
13
13
13
13
13
13
13
13
13
13
13
13
13
13
13
13
13
13
13
13
13
13
13
13
12
12
12
12
12
12
12
12
12
12
12
12
12
12
12
12
12
12
12
12
12
12
12
12
12
12
12
12
12
12
12
12
12
12
11
11
11
11
11
11
11
11
11
11
11
11
11
11
11
11
11
11
11
11
11
11
11
11
11
11
11
11
11
11
11
11
11
11
11
11
11
11
11
11
11
11
11
11
11
11
11
11
11
10
10
10
10
10
10
10
10
10
10
10
10
10
10
8
8
8
8
8
8
8
8
10
10
10
10
10
10
10
10
10
10
10
10
9
9
9
9
9
9
9
9
9
8
8
8
8
8
9
9
9
10
10
10
10
9
8
8
8
8
8
8
8
8
8
8
8
8
8
8
8
8
8
8
8
8
8
9
9
9
9
9
9
9
9
9
9
9
9
9
9
9
9
9
9
9
9
9
9
9
9
9
9
9
9
9
9
9
9
9
9
9
9
9
9
9
9
9
9
9
9
9
9
9
9
11
11
11
11
11
11
11
11
11
11
11
11
11
11
11
11
11
11
11
11
11
11
11
11
11
11
11
11
11
11
11
11
11
11
10
10
10
10
10
10
9
9
9
9
9
8
8
8
8
8
8
8
8
8
8
8
7
7
7
7
7
7
7
7
7
7
7
7
7
7
6
6
6
6
6
6
6
6
6
6
6
6
6
6
6
6
6
6
6
6
6
6
5
5
5
5
5
5
5
5
5
5
5
5
5
6
6
6
6
6
6
6
6
6
6
6
6
6
6
6
6
6
6
6
6
6
6
6
6
6
6
6
6
6
6
6
6
6
6
6
5
5
5
5
5
5
5
5
5
5
5
5
5
6
6
6
6
6
6
6
6
6
6
6
6
6
6
6
6
6
6
6
7
7
7
7
7
7
7
7
7
7
7
7
7
6
6
7
7
7
6
6
6
5
5
5
5
5
5
5
5
5
5
6
6
6
6
6
6
6
6
6
6
6
5
5
5
5
5
5
5
5
5
5
5
5
5
5
5
5
5
5
5
5
5
5
5
5
5
5
5
5
5
5
5
5
5
5
5
5
5
5
5
5
5
5
5
5
5
5
5
5
5
5
5
5
5
5
5
5
5
5
5
7
8
8
8
8
8
8
8
8
8
8
8
7
7
7
7
7
7
7
7
7
7
7
8
8
8
8
8
8
8
8
8
8
8
8
8
10
10
10
11
11
11
11
11
11
11
11
11
11
11
11
11
10
10
10
9
9
9
9
9
9
10
10
10
10
10
10
10
10
9
9
9
9
9
9
8
9
9
9
9
9
9
9
9
9
9
9
9
9
11
11
11
11
11
10
10
10
10
11
11
11
11
11
11
11
11
11
11
12
12
12
12
12
12
12
12
11
11
11
12
12
12
12
12
12
12
12
12
12
12
12
12
12
12
12
12
12
12
12
12
12
12
12
12
12
12
11
11
11
11
11
11
11
11
11
12
12
12
12
12
13
13
15
15
15
15
15
15
15
19
19
25
25
25
27
29
29
29
29
29
29
34
33
33
34
34
34
35
35
37
37
38
39
39
39
39
39
39
39
39
39
39
39
39
39
40
40
41
41
41
41
41
41
41
41
41
41
41
41
41
41
41
42
43
43
43
43
43
43
43
42
44
44
45
46
46
45
46
46
46
46
47
47
46
47
46
46
46
46
46
46
46
46
46
46
46
45
45
45
45
45
45
45
45
45
46
46
47
49
49
49
49
49
49
49
49
49
49
49
49
48
49
49
48
48
48
48
48
48
48
48
54
54
54
56
55
56
55
55
55
55
63
63
65
65
66
66
66
66
66
67
69
70
67
71
75
75
74
73
66
66
65
65
65
65
65
65
65
65
65
65
65
65
65
65
65
67
68
70
70
70
74
74
74
74
74
74
70
68
67
66
66
66
66
66
66
66
65
65
65
65
66
67
66
66
66
66
66
66
66
66
67
68
70
68
68
68
67
73
75
76
76
76
76
75
75
76
76
76
76
76
76
77
77
78
78
79
79
81
81
81
81
83
83
83
83
87
87
86
88
88
88
90
90
90
91
92
92
103
102
107
109
108
108
108
109
109
108
108
107
107
107
107
107
107
107
107
108
109
109
110
110
109
109
108
108
107
107
107
107
104
103
102
101
101
101
101
101
101
99
99
99
99
98
98
98
100
101
101
100
98
99
97
99
105
107
107
107
111
112
118
118
118
119
125
125
129
126
127
128
127
125
125
124
124
124
124
128
133
135
135
135
134
133
133
133
133
131
130
129
129
128
128
128
128
128
128
128
128
128
126
126
126
126
126
126
126
126
125
125
125
125
125
125
126
126
132
132
132
131
131
131
131
131
130
130
130
130
130
130
131
130
124
128
130
126
126
126
126
126
127
127
130
130
136
131
130
132
134
142
144
160
160
161
163
159
162
165
165
165
166
174
177
180
181
180
181
178
178
184
184
184
184
184
183
183
183
183
183
183
183
183
183
182
182
179
179
180
177
176
177
177
176
181
179
181
183
179
178
176
176
177
177
176
177
175
179
180
180
179
179
178
179
179
183
187
189
195
195
199
201
202
203
196
200
201
201
201
202
201
202
205
210
208
210
213
214
214
215
231
238
243
243
243
252
252
262
261
261
262
265
262
264
266
267
267
267
267
269
268
268
262
262
259
261
262
265
263
266
265
265
266
266
266
267
269
269
267
266
266
267
268
269
279
279
279
279
274
267
265
266
264
262
261
256
254
254
251
249
247
246
246
244
245
247
245
244
244
243
243
245
245
244
245
244
243
243
243
243
241
241
242
243
243
243
243
242
243
247
246
248
249
247
247
247
247
247
247
247
248
250
253
255
255
261
262
269
279
284
286
288
290
289
289
290
287
288
288
286
286
286
286
287
287
289
289
289
289
287
288
289
289
290
291
291
293
293
292
286
285
283
279
279
279
279
279
280
281
277
276
281
284
284
287
292
291
290
271
271
272
272
270
268
268
270
270
262
261
261
261
258
257
258
258
255
252
253
259
255
269
271
297
297
308
315
310
311
311
309
309
309
308
309
313
313
309
309
315
317
318
330
335
345
351
352
356
356
358
357
356
356
355
352
353
349
345
345
341
340
344
345
343
340
339
339
340
341
342
343
343
341
341
337
336
336
337
335
334
342
340
340
346
348
330
332
331
333
332
341
344
351
355
356
361
360
356
362
362
361
359
348
348
349
353
358
360
362
356
358
359
360
362
363
363
364
364
364
364
365
362
360
359
358
357
357
356
355
349
349
350
350
351
351
351
351
351
351
351
351
348
348
348
345
343
341
341
342
342
342
339
339
339
339
342
343
345
347
347
345
345
345
345
345
345
344
341
338
338
337
337
337
336
336
334
332
325
325
324
326
329
333
333
331
330
326
326
325
327
327
330
333
333
335
335
333
332
322
320
320
319
318
319
320
328
327
316
310
302
301
301
301
302
304
306
308
306
306
306
305
305
305
307
306
294
293
291
283
283
283
280
279
278
272
272
272
273
274
269
270
267
266
264
265
266
266
267
267
263
261
261
254
254
255
255
255
256
240
240
237
237
237
237
237
237
236
237
236
237
239
240
239
235
236
235
230
232
231
233
226
226
226
227
229
230
232
234
234
237
235
235
235
255
256
259
259
255
257
245
242
243
243
255
261
260
260
266
269
268
268
268
269
269
270
268
268
269
267
267
264
264
264
264
264
261
258
256
256
257
256
257
255
254
247
245
245
245
242
238
248
257
261
263
262
262
258
260
261
261
263
262
263
266
262
258
257
252
254
255
255
256
256
260
261
261
260
255
253
254
254
257
258
259
259
258
255
251
251
250
249
249
249
250
246
246
245
243
243
243
243
244
246
245
245
247
248
249
250
253
253
251
249
256
262
266
266
272
275
273
273
268
268
272
273
277
277
277
279
273
274
273
273
273
270
276
274
279
279
281
282
279
276
276
275
272
273
273
272
270
279
287
287
293
300
312
307
307
294
292
291
292
291
291
291
291
293
292
288
283
281
282
282
285
285
285
289
288
279
278
277
276
275
272
270
267
266
266
266
262
261
261
261
261
263
265
267
267
267
262
262
266
267
270
271
259
260
261
252
249
249
248
243
244
243
245
248
249
245
249
249
250
251
249
249
249
249
249
247
247
255
254
255
267
269
270
272
269
268
269
274
274
274
276
277
276
278
279
278
276
273
273
270
267
265
260
262
263
261
263
261
267
273
271
270
269
277
277
276
278
277
267
266
263
263
264
266
266
272
276
273
265
264
262
263
267
267
268
267
263
261
261
261
260
259
259
255
258
254
255
255
255
255
252
253
255
262
271
287
326
324
325
323
322
324
324
324
324
324
326
330
333
334
335
335
334
333
333
331
329
329
349
355
365
368
365
368
365
366
368
367
370
371
375
382
380
383
380
380
378
377
384
392
392
392
390
386
382
383
384
389
394
398
398
398
400
400
398
398
403
414
414
415
415
416
415
416
414
414
418
421
417
427
432
430
426
425
430
431
438
438
442
442
453
457
456
458
458
458
457
461
461
461
457
456
457
456
459
460
458
459
459
447
448
448
448
440
441
441
443
446
446
446
443
443
441
440
437
435
432
430
431
429
426
422
422
420
410
408
406
402
403
403
403
403
401
402
402
402
400
407
408
404
404
398
404
403
404
416
430
430
425
419
416
413
422
422
418
428
431
460
458
462
464
464
458
457
456
458
460
458
459
460
463
459
461
456
448
446
443
443
434
433
434
436
438
439
433
433
421
412
412
416
418
417
417
418
419
419
421
414
404
400
393
393
394
391
388
396
393
393
389
382
379
371
377
375
372
368
368
368
368
368
368
368
368
365
345
345
344
345
345
344
343
345
342
342
337
337
337
336
334
338
333
332
332
327
327
327
329
332
335
334
327
326
319
319
321
320
321
321
324
324
321
324
315
315
312
308
306
307
307
307
304
304
303
304
305
308
309
297
294
271
267
267
266
262
258
259
259
257
259
259
260
261
260
261
258
257
257
255
253
247
246
245
244
243
241
235
237
236
237
234
235
233
236
235
236
235
235
240
243
243
242
239
238
239
238
238
238
240
240
232
233
229
229
237
237
238
243
248
248
249
249
250
251
251
251
251
251
251
249
246
244
237
236
236
235
235
236
234
232
231
231
232
232
232
230
223
223
225
220
225
229
229
227
225
226
220
219
219
218
219
252
261
267
270
265
265
269
274
286
286
283
288
302
303
304
303
303
304
303
303
304
308
315
315
316
316
315
315
320
321
316
316
317
317
318
316
316
316
317
318
317
315
315
316
316
321
323
327
327
355
355
355
358
360
369
368
371
386
386
386
386
382
384
393
399
398
394
396
393
392
392
393
396
397
386
388
392
393
392
388
387
386
388
387
389
388
387
383
383
384
386
385
386
386
386
386
386
386
385
384
380
378
378
378
378
376
376
376
375
375
372
371
371
373
375
381
381
381
377
376
374
373
374
377
376
377
376
377
380
380
380
377
374
377
363
364
364
365
365
366
365
366
362
361
359
345
342
343
339
339
337
337
337
337
337
336
335
334
329
324
324
325
324
325
324
323
322
315
311
309
309
309
307
307
303
298
256
251
249
245
235
231
217
214
208
212
212
211
208
208
208
203
196
196
195
192
190
190
190
184
184
184
152
144
135
130
89
74
76
73
73
73
72
72
72
72
74
73
72
72
72
73
72
72
72
72
72
72
72
72
71
70
70
70
70
70
71
71
71
71
71
71
71
71
71
71
71
70
70
69
69
69
69
69
69
69
68
68
69
68
67
67
67
67
66
66
66
66
66
66
66
66
67
68
70
70
67
68
73
73
73
73
73
73
72
72
71
71
71
71
71
71
71
71
70
70
71
70
69
69
69
69
70
71
74
77
77
77
77
77
77
77
77
75
75
75
70
69
69
69
68
65
65
66
67
65
66
66
68
68
68
68
65
65
65
65
65
66
66
66
66
66
66
65
66
66
65
65
65
65
61
61
61
60
64
66
65
66
65
68
67
68
68
68
68
68
63
64
64
64
66
67
69
68
67
67
67
70
69
69
69
68
66
66
65
66
69
69
73
72
71
72
72
72
72
72
72
72
72
73
74
74
75
77
77
75
75
73
73
73
73
73
72
71
71
71
71
71
73
74
74
73
73
73
73
73
73
73
71
71
71
71
71
71
71
71
74
73
73
74
74
74
74
75
75
75
75
75
75
77
77
77
76
77
77
77
77
77
76
76
76
76
76
76
76
75
75
75
75
75
73
73
74
74
74
74
74
74
73
73
74
74
71
71
71
71
75
76
78
78
77
76
76
77
79
79
79
79
77
77
77
77
76
76
76
74
74
74
74
74
75
75
75
75
75
76
74
73
73
74
74
74
75
73
74
73
73
72
72
72
71
71
71
71
72
71
70
68
68
66
66
66
66
65
65
65
61
61
61
61
61
61
62
62
62
62
62
63
63
64
65
65
66
66
66
65
65
65
65
65
65
68
70
71
71
71
71
71
71
72
72
73
73
75
76
76
76
76
76
76
77
77
77
76
76
76
76
73
72
70
70
70
70
70
71
72
73
73
74
74
74
74
74
74
74
74
73
73
73
73
73
73
74
75
73
75
74
73
72
72
71
71
71
71
71
72
72
71
71
69
69
69
69
69
71
71
71
71
73
74
75
75
77
79
81
80
79
79
78
80
82
88
92
92
92
93
93
94
94
94
94
95
96
96
96
98
97
97
95
95
95
95
94
94
94
95
94
92
91
91
90
89
89
89
88
90
89
89
89
89
89
87
87
89
93
93
92
92
92
92
90
90
89
89
89
89
88
89
90
92
91
92
92
93
94
92
91
91
91
92
92
91
91
92
91
91
88
86
86
86
86
85
84
85
83
82
81
81
82
83
83
85
90
90
92
91
90
93
95
95
97
99
99
99
99
98
98
98
99
101
101
105
104
109
109
113
114
114
115
115
115
116
118
120
120
120
120
120
121
121
120
118
117
117
117
117
118
118
117
116
118
114
114
113
113
111
107
105
105
104
104
107
111
114
115
115
115
115
117
118
118
118
118
118
117
117
118
118
119
115
115
116
117
118
118
118
118
117
114
114
114
114
114
114
114
113
113
113
113
112
111
112
112
113
113
113
114
114
115
115
115
116
115
115
116
113
113
113
113
113
113
114
115
114
115
113
113
113
113
113
112
113
113
113
113
112
112
112
112
108
108
108
109
110
111
111
113
113
114
113
112
110
112
109
109
113
108
121
126
127
127
127
126
127
127
127
127
128
126
125
124
127
129
130
129
134
150
154
160
160
161
160
161
166
165
165
165
161
162
160
163
162
163
165
166
169
168
170
170
170
171
170
169
171
169
188
190
193
196
196
214
214
214
214
214
215
217
218
217
217
217
217
217
217
217
217
217
216
216
216
216
216
215
215
215
216
216
216
216
214
214
214
214
216
216
216
218
217
220
219
219
219
219
220
220
225
229
230
230
228
227
227
225
221
220
222
221
221
220
220
220
220
220
216
217
216
216
216
218
219
219
220
220
220
227
227
226
226
220
220
220
219
215
214
214
214
215
214
214
213
211
210
209
209
209
209
208
210
209
208
208
208
211
208
211
213
214
217
215
217
217
217
214
216
220
249
262
263
258
267
264
267
267
269
269
277
278
284
281
275
273
271
268
270
268
268
266
266
266
264
263
265
265
260
258
258
257
259
258
258
252
246
245
245
245
245
247
245
242
235
234
233
235
236
249
259
264
263
261
264
267
266
265
261
261
259
257
256
256
256
256
253
253
253
255
254
254
253
251
250
250
251
251
251
252
252
252
252
252
253
253
253
253
253
253
253
253
253
253
253
253
253
253
252
252
251
250
245
245
243
243
243
241
241
242
244
244
244
244
241
241
241
242
243
243
243
241
233
233
226
226
227
231
233
237
236
227
227
227
228
232
231
231
231
219
215
217
214
209
212
210
210
208
208
207
203
202
203
203
203
202
202
202
202
197
195
195
186
186
186
186
182
174
174
174
173
176
172
169
167
167
167
167
166
166
166
164
154
154
151
142
138
114
114
113
86
78
78
78
78
79
77
74
74
74
76
77
77
77
77
78
78
79
79
79
79
80
80
80
80
80
83
84
85
84
84
85
84
84
83
85
89
90
91
92
92
89
89
88
88
88
87
88
88
87
87
86
85
85
85
84
84
83
83
83
83
83
83
82
83
83
82
81
81
81
83
83
84
83
83
85
85
86
86
85
85
85
85
85
85
85
88
89
89
89
89
89
89
86
85
85
84
84
84
83
82
82
83
78
77
75
75
76
77
79
79
79
79
79
77
77
77
77
77
77
81
81
81
84
85
83
82
80
80
80
82
82
82
83
83
83
84
86
86
85
85
85
86
88
91
92
92
91
89
89
91
91
91
92
92
91
91
89
90
90
89
89
89
89
89
89
90
89
89
89
89
89
89
89
89
90
90
90
90
89
89
89
88
87
87
87
86
86
86
86
86
86
86
84
84
84
81
77
77
77
77
77
77
77
77
78
79
79
81
81
83
83
82
83
83
83
83
83
83
77
77
75
75
75
74
74
75
75
73
73
71
71
71
71
71
71
71
71
71
71
71
71
71
70
68
67
67
67
68
68
68
68
67
66
66
63
63
64
65
65
59
60
60
59
59
59
59
59
59
58
59
59
59
59
59
59
59
58
55
55
55
53
53
53
47
47
47
47
47
47
46
46
45
45
43
43
43
42
42
42
42
42
42
42
42
42
42
42
38
38
37
37
37
37
38
36
35
35
35
35
35
35
35
35
35
35
35
35
36
36
34
34
34
34
34
34
34
35
37
38
38
38
38
38
38
39
39
39
39
39
38
38
38
37
37
39
39
40
41
42
43
43
44
44
44
50
51
53
53
54
54
54
54
54
54
53
53
53
52
51
50
48
48
47
47
47
50
59
63
64
66
67
67
68
68
69
69
69
67
66
67
66
66
66
66
66
66
66
66
66
66
66
66
66
66
66
66
67
67
67
68
68
66
66
66
66
66
66
66
66
67
67
67
70
70
70
70
67
67
68
68
68
69
69
69
70
71
69
71
71
72
72
72
72
71
71
72
72
72
71
73
74
77
83
83
83
83
83
83
85
88
89
89
96
96
97
98
98
99
99
99
99
98
98
98
97
97
97
97
100
100
99
101
107
108
108
108
108
107
107
108
107
106
106
106
105
105
105
105
105
102
102
100
100
99
99
97
99
100
99
99
99
98
97
93
89
89
90
90
92
92
92
93
95
95
94
94
94
94
95
95
95
95
95
96
96
96
97
97
97
96
96
96
97
97
97
97
97
97
97
97
96
94
94
94
93
92
91
91
91
89
89
89
89
89
87
87
87
87
87
87
87
87
87
86
84
84
84
84
83
83
83
85
87
86
86
88
88
88
88
88
89
89
89
89
87
87
87
86
84
86
86
91
91
91
88
87
88
87
85
85
83
82
82
83
85
85
86
85
79
77
77
75
75
75
75
74
73
73
73
73
73
71
71
72
72
73
73
73
71
70
70
70
66
65
62
60
59
59
53
53
51
46
44
44
44
44
44
44
44
44
44
43
43
44
44
44
44
44
44
44
44
44
43
44
43
43
43
43
43
43
43
43
43
43
43
43
43
43
43
43
41
41
41
41
41
40
39
39
39
39
39
39
39
38
39
37
36
36
36
36
36
37
35
35
35
35
35
33
33
33
33
33
32
32
32
32
32
32
32
32
32
31
31
31
31
31
31
30
30
30
30
29
29
29
29
29
28
29
29
29
29
28
28
28
29
29
28
28
29
29
30
29
29
29
29
29
29
29
29
29
27
27
27
27
27
27
27
24
25
25
25
25
25
24
24
24
24
25
25
24
23
23
23
23
23
23
23
22
22
21
22
23
23
23
23
23
22
22
22
22
22
23
24
25
25
25
25
24
24
24
24
24
24
24
24
24
24
23
23
23
23
23
23
23
24
24
24
25
25
25
25
25
25
25
26
26
27
27
27
26
26
26
26
26
26
26
26
26
26
26
26
26
26
25
25
26
27
27
27
27
28
28
28
27
27
27
25
25
25
26
27
26
26
25
25
25
25
25
25
25
25
24
24
25
25
25
25
24
24
24
24
24
24
24
24
24
24
24
24
24
24
24
24
23
22
23
23
24
24
25
25
25
25
25
25
25
26
26
26
27
28
28
29
29
29
29
29
29
29
29
29
29
29
29
29
29
29
29
29
29
28
28
28
28
28
28
28
28
28
28
29
29
32
32
32
31
31
31
31
30
31
30
30
30
30
30
30
29
29
29
29
29
29
29
29
29
27
27
27
26
26
26
26
26
27
26
27
27
28
28
26
27
29
29
29
29
29
29
29
29
29
28
28
29
29
30
30
30
29
31
34
35
35
35
34
34
34
35
35
35
35
35
35
35
35
35
35
34
33
33
33
31
31
31
31
31
31
31
31
30
30
30
30
30
30
30
29
29
29
29
29
29
29
30
30
30
30
30
30
30
30
30
29
29
30
30
30
29
29
29
29
30
30
30
30
30
30
30
30
30
30
30
30
30
30
30
30
30
30
29
29
29
29
29
29
29
29
29
29
30
30
30
31
32
32
32
32
31
31
31
31
31
31
31
30
30
30
30
30
30
29
29
29
29
29
29
29
29
29
29
28
29
29
29
29
29
29
29
29
29
30
30
30
31
30
30
30
32
32
31
31
29
28
28
29
29
29
29
29
29
30
31
31
30
30
30
31
31
31
30
29
31
33
33
33
35
35
35
35
35
35
35
35
35
35
35
35
35
35
36
37
37
37
37
35
35
35
35
35
35
35
35
35
35
35
35
35
35
35
35
35
35
35
34
34
34
33
33
33
32
32
31
31
31
31
32
32
33
33
33
33
33
33
33
33
33
33
33
32
32
31
30
29
29
29
29
29
29
30
30
30
30
30
30
30
30
30
30
30
30
29
29
29
29
29
29
29
29
30
30
31
30
30
30
30
29
29
29
29
29
29
29
30
29
29
29
33
33
35
35
34
34
35
35
35
35
35
36
37
33
33
33
33
33
33
33
32
32
32
33
34
33
33
33
33
33
33
33
33
33
33
32
32
32
32
32
32
32
30
29
29
29
29
29
29
30
31
31
30
29
29
29
29
29
29
29
29
29
29
29
29
29
29
29
29
29
29
29
29
29
29
29
28
28
28
28
28
28
28
28
28
28
26
26
27
27
27
28
28
28
28
28
28
28
28
28
28
28
28
28
28
28
28
28
26
26
26
27
26
26
26
26
26
26
24
24
24
24
24
25
25
26
25
25
25
25
25
25
24
24
24
24
23
23
23
23
23
22
20
20
20
20
20
20
20
19
17
17
17
17
17
17
17
17
15
16
16
16
15
15
14
14
14
14
14
14
13
13
14
14
14
14
15
16
16
16
16
16
17
17
16
16
16
16
16
16
16
17
17
17
17
17
17
17
17
17
17
17
17
17
17
17
16
16
16
16
17
17
17
18
20
20
20
18
18
18
18
19
18
18
18
18
17
17
17
17
17
17
17
17
17
17
17
17
17
17
17
18
19
19
19
18
18
18
18
18
18
17
17
17
17
17
17
17
17
17
17
17
17
17
17
18
18
18
18
18
18
18
18
18
17
17
17
17
17
17
17
17
17
17
17
17
17
17
17
17
17
17
17
17
17
17
17
18
18
18
18
18
18
19
19
19
19
19
19
19
19
19
19
19
19
19
19
19
19
19
18
18
18
18
19
19
19
19
19
19
19
19
19
19
19
19
19
19
19
19
19
19
19
19
19
19
19
21
22
22
22
22
22
22
22
22
22
22
22
22
22
22
22
22
21
21
21
21
21
21
21
21
21
21
21
21
21
21
21
21
20
20
19
19
19
19
20
21
21
21
20
18
18
18
18
18
18
18
18
17
17
17
17
19
23
24
25
26
27
27
27
27
28
28
27
27
27
28
28
28
29
29
30
29
28
29
29
29
29
29
29
29
29
29
29
29
29
29
27
27
28
30
30
29
29
29
29
29
29
29
30
31
32
31
31
31
30
30
30
30
29
30
30
30
30
31
30
30
30
30
33
35
36
36
36
36
36
36
35
35
35
35
35
35
35
35
36
36
36
36
36
36
37
37
36
36
36
36
36
36
36
36
36
36
36
35
35
35
35
35
34
34
34
34
34
34
34
34
33
33
34
33
33
33
33
33
33
33
33
33
33
33
32
32
34
34
34
34
34
34
35
35
35
35
35
35
35
35
35
35
35
35
35
35
35
35
35
35
35
35
35
35
35
35
35
35
34
33
33
33
33
33
33
33
33
33
32
32
32
32
32
32
33
33
33
33
33
33
34
34
34
34
34
35
35
36
35
35
35
35
35
35
35
35
35
34
34
34
34
34
31
29
29
29
29
29
29
29
29
29
29
29
29
29
29
29
29
29
30
31
31
31
31
31
30
29
29
29
30
30
31
31
32
31
31
30
30
29
29
29
29
29
29
30
30
30
30
30
29
29
29
29
29
29
26
26
26
26
25
25
25
25
24
24
24
24
24
24
25
25
24
24
23
21
22
22
21
21
20
19
18
18
18
18
18
18
17
17
17
17
17
17
17
17
17
17
16
16
16
16
16
16
16
16
16
16
16
16
16
16
16
16
16
16
16
16
16
17
17
17
17
17
17
17
17
17
17
17
17
17
17
17
16
14
14
14
14
14
14
14
14
14
14
14
14
15
15
15
15
15
15
15
15
15
15
15
15
14
14
13
13
13
12
12
12
12
12
12
12
13
12
13
13
13
13
13
13
13
13
13
13
13
13
13
13
13
13
13
12
12
12
12
11
11
11
11
11
11
11
11
11
11
11
11
11
11
11
11
11
10
9
9
9
9
10
11
11
11
10
10
10
9
9
9
9
9
10
10
10
11
11
11
11
11
10
10
10
10
10
10
10
11
11
11
11
11
11
11
11
11
11
11
11
11
12
11
11
12
12
12
12
12
12
12
12
13
13
14
15
16
16
16
16
16
16
16
16
16
16
16
16
17
17
17
17
17
17
17
17
17
17
17
17
17
17
17
17
17
17
17
17
18
18
18
17
17
17
17
17
17
17
17
17
17
17
17
17
17
17
17
17
17
17
16
16
16
16
16
16
16
16
16
16
16
16
16
16
16
16
16
16
16
16
16
16
16
17
17
17
17
16
16
16
16
16
16
16
16
16
16
16
16
16
16
16
16
16
16
16
16
16
16
16
16
16
16
16
16
16
17
17
17
17
17
17
17
17
17
17
17
17
17
17
17
17
17
17
17
17
17
17
17
17
17
17
17
17
17
17
17
17
17
17
18
18
18
18
18
18
18
18
17
16
15
15
15
15
15
16
16
16
15
15
14
14
14
14
12
12
12
12
12
12
12
12
12
12
14
16
16
15
15
15
15
15
15
15
16
15
15
15
16
16
16
15
15
15
15
15
15
15
15
15
15
15
15
15
15
15
15
15
15
15
15
15
15
15
15
16
16
17
17
17
17
17
18
18
18
18
17
17
17
17
17
17
17
17
17
17
17
17
17
17
17
17
17
17
17
17
17
17
17
17
17
17
17
17
17
17
17
17
17
17
17
17
17
17
17
17
17
17
17
17
17
17
17
17
17
17
17
17
17
17
17
17
17
17
17
17
17
17
17
17
19
19
20
20
20
20
19
19
19
19
19
19
19
19
19
18
17
17
17
17
17
17
17
17
17
17
17
17
17
17
17
17
17
17
17
17
17
16
16
16
16
16
16
16
16
17
17
17
17
17
17
17
17
17
17
17
16
15
15
15
15
15
15
15
15
15
15
15
14
15
15
15
15
15
15
15
15
15
14
14
14
14
14
14
14
14
14
13
12
13
14
14
14
14
14
14
14
14
14
14
14
14
14
14
14
14
13
13
13
13
13
13
13
13
13
13
13
12
12
12
12
12
12
12
12
12
12
12
12
12
13
13
13
12
12
12
12
13
13
13
13
13
13
13
13
13
13
13
13
13
13
13
13
12
12
12
12
12
12
12
12
12
12
12
12
12
12
11
11
11
11
11
10
10
10
10
10
11
11
9
9
8
8
8
8
8
8
8
8
8
8
9
9
9
9
9
9
9
9
9
9
9
9
9
9
9
9
9
9
9
9
9
9
9
9
9
9
9
9
9
9
9
10
10
10
10
11
11
12
12
14
15
13
13
13
13
13
13
13
12
12
11
11
11
11
11
11
11
11
11
11
11
11
11
11
11
11
11
11
11
11
11
11
11
11
11
11
11
11
11
12
12
12
12
12
12
12
12
12
12
12
12
12
12
12
12
12
12
12
12
12
12
12
12
12
12
12
12
12
12
12
11
11
11
11
11
12
13
13
13
13
13
14
14
14
14
14
14
14
14
14
14
14
14
14
14
14
14
15
15
15
15
15
15
15
15
15
15
14
14
14
14
14
14
14
14
14
14
14
14
14
14
14
13
13
13
13
13
12
12
12
12
12
12
11
11
11
11
11
11
11
11
11
11
11
11
11
11
11
11
11
11
11
10
10
10
10
10
10
9
9
9
9
9
9
9
10
11
11
11
11
11
11
11
11
11
11
11
11
11
11
11
11
11
11
11
11
11
11
11
11
11
11
11
11
11
11
11
11
11
11
11
11
11
9
9
9
9
9
11
10
10
10
10
10
10
10
10
9
9
8
8
8
8
8
8
8
8
8
11
11
11
11
11
11
12
13
13
13
13
13
12
13
13
13
13
13
13
13
13
13
13
13
13
13
12
12
12
12
13
14
14
14
14
14
14
14
14
14
14
14
14
14
14
13
13
13
14
14
14
13
13
13
13
13
13
13
13
13
13
13
13
13
14
14
14
13
13
13
13
13
13
12
12
12
12
12
12
12
12
12
12
12
12
12
12
12
12
12
12
12
12
12
12
12
12
13
13
13
13
13
13
13
13
13
14
14
14
15
15
15
14
14
14
14
14
14
14
14
13
13
13
13
13
13
13
13
13
13
13
12
12
13
13
14
14
14
14
14
14
14
14
14
13
13
13
13
14
14
15
14
14
14
14
14
14
14
14
15
15
16
16
16
16
17
18
18
18
18
18
18
18
18
19
19
19
19
19
19
19
19
18
17
17
17
17
17
17
17
16
16
16
17
17
17
16
16
16
16
16
16
16
16
16
16
16
16
16
17
20
20
20
20
20
20
21
22
22
23
23
23
23
23
23
23
23
23
23
23
22
22
22
22
22
22
22
22
23
23
23
23
22
22
22
22
22
22
22
21
21
21
21
21
21
21
22
22
22
22
22
22
22
22
22
22
22
21
20
20
19
19
19
19
18
18
18
18
18
18
18
17
17
17
16
15
15
15
15
16
16
16
16
19
19
20
20
20
20
20
20
20
20
20
20
20
20
20
20
20
20
20
20
20
20
20
20
20
20
19
17
16
14
13
13
10
10
10
10
10
10
10
10
11
11
11
11
11
11
11
13
13
13
12
12
12
12
12
12
12
12
12
14
15
15
16
16
15
15
15
15
15
14
14
14
14
13
13
13
13
13
13
13
13
13
13
13
13
13
13
13
13
13
13
13
13
13
11
11
11
12
12
12
12
12
11
11
11
11
11
11
13
13
13
13
13
13
13
13
13
13
14
14
15
15
16
16
16
16
16
16
16
17
17
17
17
17
17
17
17
17
17
17
17
17
17
17
17
17
17
17
17
17
17
17
17
17
17
17
17
17
17
17
17
17
17
17
17
17
17
17
17
17
17
17
17
17
17
15
15
17
16
16
16
14
14
14
14
14
14
14
14
14
14
14
13
13
13
13
13
13
13
13
13
13
13
13
13
14
14
14
14
14
15
17
17
17
17
17
17
17
17
18
18
18
18
18
18
18
18
18
18
18
18
18
18
18
17
17
17
17
17
17
18
18
18
18
18
18
18
19
18
18
18
18
18
18
18
18
18
18
18
18
18
18
18
19
19
18
18
17
17
17
17
17
17
18
18
18
17
17
17
17
17
17
17
17
17
17
17
17
17
17
17
17
17
17
17
17
17
17
17
18
19
20
20
19
19
19
20
20
20
19
19
18
18
17
17
17
17
18
19
19
18
18
18
18
18
18
18
18
17
17
17
17
17
17
17
17
17
17
17
17
17
17
17
17
17
17
17
17
17
17
17
17
16
16
16
16
16
16
16
16
16
16
16
15
15
15
15
15
15
15
15
15
15
14
15
14
14
14
13
12
12
12
12
12
12
12
12
12
12
12
12
12
12
12
12
12
12
12
11
11
11
11
11
11
11
11
11
11
11
11
11
11
11
11
11
11
11
11
10
10
10
10
10
10
10
9
9
9
9
9
9
8
6
6
6
6
6
6
6
6
6
5
5
5
5
5
6
6
6
6
6
6
6
6
6
6
6
6
6
6
6
6
6
5
5
5
5
5
5
5
5
5
5
5
5
5
5
5
5
5
5
5
5
5
5
5
5
5
5
5
5
5
5
5
5
5
6
6
6
6
6
6
6
6
6
6
6
6
5
5
5
5
5
5
5
5
5
5
5
5
5
5
5
5
5
5
6
6
6
6
6
6
6
6
6
6
6
6
6
6
6
6
5
5
5
5
5
5
5
5
5
5
5
5
5
5
5
5
5
5
5
5
6
6
6
6
6
5
5
5
5
5
7
8
8
8
8
8
8
8
8
9
9
9
9
9
9
9
9
9
9
9
9
9
9
9
9
9
9
9
9
9
9
10
10
10
10
10
10
10
10
10
10
10
10
10
10
10
10
10
10
10
10
10
10
10
10
10
10
10
10
10
10
9
9
9
9
9
10
10
10
10
10
10
10
10
10
10
10
10
10
11
10
9
10
10
10
10
11
11
11
11
11
11
11
11
11
11
12
13
12
13
13
13
14
14
14
14
15
16
16
16
16
17
17
16
16
17
17
17
17
17
17
17
17
17
17
17
17
17
17
17
17
16
16
16
16
17
17
17
17
17
17
17
17
17
17
17
17
17
17
17
17
17
17
17
17
17
17
17
17
17
18
17
17
17
17
17
17
17
17
17
17
17
17
17
17
17
17
17
17
17
17
17
17
17
17
17
17
17
17
17
17
17
17
17
17
17
17
17
17
17
17
17
17
17
20
21
21
21
21
20
20
20
20
20
20
20
20
20
20
20
20
20
20
20
19
18
18
18
18
18
18
19
19
19
19
19
19
19
19
19
19
19
19
19
19
19
19
19
19
19
19
19
19
20
20
21
21
21
21
22
22
22
22
22
22
23
23
23
23
23
23
23
23
23
23
23
23
23
23
23
23
23
23
23
25
27
28
32
35
35
35
35
36
37
38
38
38
38
36
35
34
34
34
34
34
34
34
35
35
35
36
35
35
36
39
39
40
42
42
45
45
44
44
46
47
47
47
47
47
47
47
47
47
47
47
46
46
46
46
46
46
46
46
46
46
46
46
46
46
46
45
45
45
46
46
46
46
46
46
46
46
46
46
46
47
47
47
47
47
47
47
47
47
47
47
47
47
47
47
47
47
47
47
47
45
45
45
45
45
46
52
53
53
53
53
52
52
52
52
52
54
54
54
54
54
54
54
54
55
54
55
55
55
55
55
55
55
55
53
53
53
53
53
53
53
53
53
53
53
52
51
51
51
51
51
50
49
48
48
48
48
48
48
48
48
48
48
47
47
47
47
47
47
46
46
46
45
45
45
45
45
44
44
45
45
46
46
47
47
47
47
47
47
47
46
46
46
46
46
46
46
46
46
46
46
46
46
46
47
47
46
46
46
46
45
44
42
42
42
42
41
41
40
38
38
38
38
38
39
39
39
38
38
38
38
38
39
39
39
39
39
35
35
35
33
33
33
35
34
34
34
32
33
34
33
33
34
34
34
34
34
34
34
33
33
31
30
29
29
27
27
27
27
27
27
26
26
26
26
26
26
26
26
26
25
25
26
26
26
25
25
25
25
25
28
28
28
26
26
26
26
26
26
26
26
25
25
25
24
24
24
24
24
23
23
23
23
23
23
23
23
23
23
23
23
23
24
24
24
24
24
24
24
23
23
23
23
23
22
23
22
22
22
22
22
23
23
23
23
20
20
20
20
20
20
20
20
20
20
20
20
19
19
18
17
17
17
17
17
16
16
16
16
16
15
14
14
14
14
14
14
14
14
13
13
13
13
13
13
13
13
13
14
14
15
16
16
16
16
16
16
16
16
16
16
16
16
16
16
16
16
16
16
16
17
17
17
17
17
17
17
17
17
17
17
17
17
17
17
17
17
17
17
16
16
17
17
17
17
17
17
17
17
17
16
16
16
17
17
17
17
17
17
17
18
18
18
19
20
20
20
21
21
21
21
21
21
21
21
21
21
21
20
20
20
20
21
21
21
21
21
21
21
21
21
21
21
21
21
21
21
21
21
22
22
22
22
22
22
22
22
22
22
21
21
21
21
21
21
21
21
21
23
22
21
21
21
21
21
21
22
22
22
22
22
22
22
23
23
24
25
25
26
26
26
26
26
26
26
27
28
28
28
28
27
27
29
29
29
29
29
29
29
29
29
29
29
29
28
29
29
29
29
28
28
28
29
28
28
27
26
26
27
27
27
27
28
28
28
28
28
28
27
27
27
27
27
27
27
28
28
28
28
27
27
27
27
27
27
27
27
26
26
26
26
26
26
26
27
27
27
27
27
27
27
27
27
27
27
27
27
27
27
27
28
28
27
26
25
25
25
25
25
25
25
24
23
23
24
24
24
25
24
25
26
26
27
27
26
26
26
26
26
27
27
27
27
26
26
25
25
24
24
23
24
24
24
24
24
24
23
22
22
22
23
23
23
24
24
24
24
23
23
23
23
23
23
23
23
23
23
23
23
23
23
23
23
23
23
22
22
22
22
22
21
21
20
20
20
18
18
18
18
18
18
18
18
18
17
17
17
17
17
17
17
17
19
19
19
19
19
19
18
18
18
18
18
18
19
19
19
19
19
19
19
19
19
19
18
17
17
17
18
18
17
17
17
17
17
17
17
17
16
17
17
17
17
17
17
17
16
16
17
17
17
17
17
17
17
17
17
17
17
17
17
17
17
17
17
17
16
16
16
16
16
16
17
17
17
18
18
18
18
18
17
17
17
17
18
18
18
22
22
24
24
24
24
24
25
25
24
24
24
24
24
24
24
24
24
24
24
24
24
24
24
26
26
26
26
26
26
27
27
28
28
28
29
29
29
29
29
29
30
32
32
33
33
32
32
32
32
32
32
32
32
32
32
32
32
31
31
30
30
30
30
30
30
30
29
29
29
29
29
29
30
30
32
32
32
32
32
32
32
32
32
30
30
29
29
29
30
30
30
30
30
30
30
30
30
30
30
30
30
29
29
29
29
29
29
29
29
28
28
28
28
28
28
28
27
27
27
25
25
24
24
23
23
24
24
24
24
24
23
23
23
23
23
23
23
23
23
23
23
23
22
22
21
21
21
21
21
19
19
19
19
19
19
18
18
18
18
18
18
17
17
16
16
16
16
14
14
14
14
14
13
13
13
13
12
12
12
13
13
12
12
12
12
12
11
11
11
11
10
10
10
10
10
10
10
10
10
10
10
10
10
10
10
11
11
11
11
11
9
9
9
8
8
8
8
8
8
8
8
8
8
8
9
9
10
10
10
10
10
11
11
11
11
11
11
11
11
11
12
12
11
11
11
11
11
11
11
11
11
11
11
11
11
11
11
11
11
11
11
11
11
11
11
11
11
11
11
11
11
10
10
10
7
7
7
7
7
8
8
9
9
9
9
9
9
10
10
10
9
9
9
9
9
9
9
9
9
9
9
9
9
9
9
9
10
10
10
9
9
9
9
9
9
9
9
9
9
9
9
9
9
9
9
9
9
9
9
9
8
8
8
8
9
9
9
9
10
10
10
10
10
10
10
10
10
9
9
9
9
9
9
10
10
10
10
10
10
10
10
10
10
10
10
10
10
10
10
9
9
9
10
10
10
9
9
9
9
9
9
9
9
9
9
9
9
9
9
9
9
9
9
9
9
9
9
9
9
9
10
10
10
10
10
10
10
10
10
10
10
10
10
10
10
10
11
11
11
11
11
11
11
11
11
11
11
12
12
11
11
11
12
11
11
11
11
11
11
11
11
11
11
11
11
11
11
11
11
11
11
11
11
11
11
11
11
11
11
11
11
11
11
11
11
11
11
11
11
11
11
11
11
11
11
11
11
11
11
11
11
11
11
11
11
11
11
11
11
11
11
11
11
11
10
10
10
10
10
10
10
10
9
9
9
9
10
10
10
10
10
10
10
10
10
9
9
5
5
5
5
5
5
5
5
5
5
5
5
5
5
5
5
5
5
5
5
5
5
5
5
5
5
5
5
5
5
5
5
5
5
5
5
5
5
5
5
5
5
5
5
5
5
5
5
5
5
5
5
5
5
5
5
5
5
5
5
5
5
5
5
5
5
5
5
5
5
5
5
5
5
5
5
5
5
5
5
5
5
5
5
5
5
5
5
5
5
5
5
5
5
5
5
5
5
5
5
5
5
5
5
5
5
5
5
5
5
5
5
5
5
5
5
5
5
5
5
5
5
7
7
7
7
7
6
6
6
7
7
6
6
6
6
6
6
6
6
6
6
6
6
6
6
6
6
6
6
6
6
6
6
7
7
7
6
6
6
6
6
6
6
6
6
7
7
7
7
7
7
7
7
7
7
7
7
8
8
8
8
8
8
8
8
8
8
8
8
8
8
8
8
8
8
8
8
8
8
8
8
8
8
8
8
8
8
8
9
9
9
9
9
9
9
9
9
9
10
10
10
10
10
10
10
10
10
10
10
10
10
10
10
10
10
10
10
10
10
9
9
9
9
10
10
11
11
11
11
11
11
11
11
11
11
15
16
16
16
16
16
16
16
16
16
16
16
16
16
16
15
15
15
15
15
15
15
15
15
15
14
14
14
14
14
14
14
14
14
14
15
15
15
16
16
16
16
16
16
16
17
17
17
17
17
17
17
17
17
17
17
17
18
18
18
18
18
19
19
19
20
20
20
20
20
20
20
20
20
20
21
21
21
21
21
21
21
21
21
21
21
21
21
21
21
21
21
22
22
22
22
22
22
22
22
21
21
21
22
23
23
23
23
23
23
23
23
23
22
22
22
22
22
22
22
22
22
21
21
21
20
19
17
17
17
17
17
17
18
19
19
21
22
22
22
22
22
22
23
23
23
23
22
22
22
22
23
23
23
24
24
24
24
24
24
24
24
24
24
24
24
24
24
24
24
24
24
24
24
24
24
24
23
23
23
23
23
23
23
23
23
23
23
23
23
23
23
23
23
23
23
23
23
23
23
23
23
23
22
22
22
22
22
22
22
22
22
22
22
21
21
21
21
21
21
21
21
21
21
21
20
20
20
17
17
17
17
17
17
17
17
17
17
17
16
16
14
14
15
15
15
15
15
15
15
15
15
15
15
14
14
14
14
14
14
14
13
13
13
13
13
13
13
13
13
13
13
13
12
11
11
11
12
12
12
12
13
12
11
11
11
11
11
11
11
11
11
11
11
11
11
11
11
11
11
11
11
11
11
11
11
11
11
10
10
10
10
10
10
9
9
9
9
9
9
9
9
8
8
8
8
8
9
9
9
8
8
8
8
8
9
9
9
9
9
9
9
9
9
9
9
9
9
9
9
9
9
10
10
10
10
10
10
10
10
10
10
10
9
9
9
9
9
9
9
10
10
10
10
10
10
10
13
13
12
14
14
15
15
15
15
15
15
16
16
16
16
16
15
15
15
15
15
15
16
16
16
16
16
16
16
16
16
14
14
14
14
14
14
14
14
14
14
14
14
15
15
15
15
15
15
15
15
16
16
16
16
16
16
16
16
16
16
16
16
16
16
16
16
16
16
16
15
15
15
15
15
15
15
15
15
15
15
15
17
17
17
17
17
17
17
17
19
19
19
19
19
20
20
20
20
20
20
20
20
20
20
20
21
21
21
21
22
22
22
22
22
22
22
22
22
22
23
23
23
23
24
24
24
25
24
24
24
24
24
24
24
24
24
24
24
24
24
24
24
24
24
24
24
24
24
24
24
24
24
24
23
23
23
23
23
23
23
23
23
23
23
23
23
23
23
23
23
23
23
23
23
23
23
24
24
24
24
23
23
23
23
23
23
23
23
24
25
25
24
23
23
23
25
24
24
24
24
24
24
23
23
23
24
24
24
24
24
24
24
24
25
25
26
26
26
26
26
26
26
26
26
26
23
23
23
23
23
23
24
24
25
25
25
24
25
25
26
25
25
25
25
25
25
24
23
23
23
23
23
24
25
25
25
26
26
27
27
27
27
27
27
29
30
30
30
32
32
33
34
34
34
34
34
34
35
35
35
35
35
32
32
32
32
31
31
30
30
29
29
29
29
29
29
28
28
29
29
29
29
29
29
29
29
29
29
29
29
29
29
28
28
28
27
27
27
27
27
27
27
27
27
27
27
27
27
28
29
29
29
29
29
29
29
29
29
29
30
30
30
30
30
29
29
29
31
31
32
32
32
32
32
32
33
33
33
33
32
33
33
33
35
35
35
35
35
35
35
35
35
34
34
34
35
35
35
35
35
35
35
35
35
35
34
35
35
35
35
36
37
37
38
38
38
38
38
39
39
40
40
41
41
42
41
41
43
43
44
46
45
47
46
47
48
50
51
51
52
52
52
52
52
52
52
52
50
50
50
50
50
50
50
50
50
50
48
48
48
48
48
46
46
46
46
46
46
46
46
46
46
46
46
46
46
45
45
45
45
45
45
45
45
45
45
45
45
44
44
44
44
43
43
43
41
41
41
41
41
41
41
41
41
41
41
41
41
41
41
41
41
41
41
41
41
41
41
42
42
42
42
42
43
41
41
41
41
42
42
42
41
41
41
41
42
42
43
43
43
45
46
46
46
42
42
42
42
41
41
41
41
41
41
41
41
41
41
41
41
41
41
41
40
39
39
39
39
39
40
40
40
40
40
40
36
35
35
34
34
34
34
34
33
33
31
31
32
33
33
35
35
35
35
35
35
35
35
36
35
36
35
35
34
34
34
34
34
34
33
33
32
32
32
32
32
32
31
30
29
29
29
29
29
29
29
29
29
29
29
29
24
24
24
24
24
24
29
29
29
29
29
29
28
28
28
28
29
29
29
30
30
30
29
29
29
29
29
29
29
29
29
29
29
29
29
32
32
32
32
32
31
31
31
30
29
29
29
29
29
29
29
29
29
29
29
29
29
28
28
27
27
28
28
27
27
27
27
27
27
27
26
26
29
33
33
33
35
35
35
35
35
35
37
37
37
37
37
35
35
35
35
35
36
35
35
35
35
35
35
35
36
36
36
36
36
36
36
36
36
36
36
35
36
36
36
37
36
36
36
36
37
39
39
38
40
40
40
40
40
40
39
37
39
41
41
41
41
41
41
41
41
40
37
37
37
39
39
39
39
39
41
41
41
41
42
42
42
42
42
42
42
42
42
42
42
42
43
43
43
46
47
47
47
47
46
46
46
47
47
49
48
48
48
48
48
48
48
48
48
48
47
47
47
48
48
48
50
49
49
50
50
47
47
47
47
47
47
47
47
47
47
47
47
47
46
46
46
46
46
46
47
47
46
46
46
46
45
45
45
45
45
44
44
44
44
44
45
45
45
45
45
44
44
43
45
45
46
46
46
46
46
46
46
46
46
46
46
46
46
46
46
46
46
46
46
46
46
47
47
46
45
45
45
45
45
45
45
46
45
45
45
45
45
45
46
46
46
46
46
44
44
44
45
44
44
44
43
43
43
43
43
43
43
43
43
43
43
43
43
43
43
42
42
41
41
41
41
41
41
41
41
41
41
41
39
36
36
36
36
36
36
36
37
37
36
35
33
33
33
32
31
32
33
33
34
35
34
33
33
35
35
35
35
35
35
35
34
34
34
34
35
35
35
34
35
34
33
33
33
34
34
35
35
36
39
39
39
39
40
41
40
40
41
41
41
41
40
40
40
40
40
39
39
40
40
37
37
38
38
38
39
39
38
38
39
39
39
37
37
39
39
38
38
38
37
37
37
37
37
38
38
38
38
38
38
38
37
37
36
36
36
36
36
36
38
39
39
38
38
38
37
37
37
37
37
37
37
38
38
37
37
37
37
37
37
37
37
37
37
37
37
37
37
37
38
37
37
37
35
35
34
33
32
33
33
33
33
33
35
35
37
37
37
37
37
37
37
37
37
37
37
38
38
38
39
39
39
40
40
40
40
41
41
41
41
41
41
41
41
41
41
41
41
41
41
41
41
41
41
41
40
40
40
44
43
45
45
45
45
45
44
44
44
44
44
44
44
44
44
44
44
44
44
44
44
44
46
46
45
45
45
45
45
43
43
43
43
42
41
41
41
41
41
42
42
44
44
41
41
40
40
40
40
40
40
40
40
40
42
42
42
42
41
41
41
41
41
41
40
38
38
39
39
38
38
38
38
38
38
37
37
37
37
37
37
37
36
37
38
38
36
35
35
35
35
35
35
35
35
35
35
35
35
35
36
36
35
35
35
35
34
34
34
32
32
31
31
31
31
31
31
31
31
31
30
30
30
30
30
30
29
29
29
29
29
29
29
29
29
28
28
28
28
29
29
29
29
29
29
31
31
32
32
31
31
31
31
31
32
32
33
33
33
30
30
30
30
32
32
32
32
32
32
32
32
32
32
32
32
32
32
32
31
32
31
32
32
32
32
31
31
31
31
31
31
31
32
31
31
31
31
31
31
32
33
33
33
32
31
31
31
31
31
31
31
30
30
30
30
30
31
29
29
29
29
29
29
29
29
29
29
29
29
29
29
30
30
29
29
29
30
30
30
30
30
30
30
31
31
32
32
32
32
31
31
32
33
33
33
32
32
32
32
32
34
34
35
35
35
35
36
36
36
36
36
37
36
34
34
33
33
33
36
36
36
38
38
39
39
38
38
38
38
36
35
35
34
34
34
34
34
34
34
34
34
34
34
34
34
34
34
35
36
36
40
44
44
44
44
45
45
45
45
45
46
46
46
46
46
46
46
46
46
46
46
46
46
44
44
44
43
43
43
44
44
44
44
45
45
45
45
45
45
45
45
46
46
46
46
46
46
46
46
45
44
44
45
45
45
45
45
47
47
47
49
49
49
48
47
47
47
47
47
47
47
47
47
47
46
46
46
47
47
47
47
47
46
45
45
45
45
44
44
44
45
45
45
45
46
46
47
47
45
44
44
45
45
45
45
45
45
45
45
45
44
43
44
42
41
41
40
41
41
41
40
40
40
40
39
39
38
38
38
38
38
38
38
37
37
37
37
37
37
37
36
36
37
38
37
37
37
38
38
38
38
38
38
38
38
38
38
38
38
38
38
38
39
40
40
41
41
41
37
37
37
37
37
38
40
40
38
38
38
37
37
37
36
35
35
35
34
33
33
33
33
33
33
33
33
31
31
31
32
32
33
33
35
35
35
35
35
35
35
35
35
35
35
35
35
35
35
35
35
36
37
36
36
35
34
34
34
34
34
34
34
34
32
32
32
31
31
31
30
30
30
30
30
30
30
30
30
29
29
29
29
29
29
29
29
29
29
29
29
29
28
28
28
28
28
29
27
27
28
28
29
29
29
29
29
29
29
30
30
30
29
28
26
26
25
25
25
25
25
25
23
23
23
23
23
23
23
23
23
23
23
23
23
23
23
23
24
24
24
24
24
24
24
25
24
24
25
25
23
23
23
23
23
23
24
24
23
23
23
23
23
23
23
23
23
23
23
23
23
27
27
28
27
27
27
27
27
27
27
27
27
28
29
29
31
40
43
47
48
49
51
53
53
53
53
53
55
55
56
57
60
60
60
60
59
59
60
60
62
62
63
63
63
63
63
63
63
63
63
63
62
63
63
64
64
67
67
66
69
71
73
74
75
75
75
75
75
75
75
75
75
75
75
75
75
75
75
75
75
75
74
73
72
72
72
72
71
72
72
72
72
74
74
74
74
76
76
76
76
76
76
76
76
74
74
74
74
74
73
75
74
74
74
74
74
74
74
74
74
74
74
73
73
73
73
73
73
73
73
73
74
74
74
74
75
75
75
71
71
71
71
71
71
71
71
71
71
70
70
70
70
69
69
69
69
71
68
68
68
69
67
68
69
69
69
69
70
70
71
71
72
73
70
71
71
71
71
70
70
70
70
68
68
69
69
69
69
69
71
71
70
67
67
67
67
63
62
62
63
63
63
63
63
62
62
62
62
62
62
63
62
63
62
60
59
60
61
61
61
61
61
61
61
61
60
60
60
59
59
59
59
59
59
53
53
53
53
53
53
52
50
50
50
50
50
50
50
50
50
48
48
48
48
48
48
48
48
48
48
48
47
47
47
47
47
47
46
46
46
46
46
46
46
46
46
46
46
45
44
44
44
44
44
44
44
44
42
41
41
41
41
40
40
40
40
40
39
39
39
39
40
39
40
39
38
38
39
38
38
38
38
41
41
38
38
38
38
38
39
38
37
37
39
39
39
39
40
41
40
39
39
40
40
41
41
38
38
39
39
41
41
47
47
48
51
53
53
53
55
55
54
54
51
49
49
49
53
53
53
52
52
52
52
53
53
53
53
52
52
51
51
52
51
53
56
55
55
53
53
53
53
53
53
53
53
52
53
53
53
54
54
56
55
55
55
55
55
55
54
54
54
55
56
56
56
56
56
55
55
55
57
57
57
57
57
57
57
57
57
57
57
57
57
57
57
57
58
58
58
58
59
58
58
57
57
57
58
58
58
58
58
58
57
58
57
57
57
57
57
58
58
58
58
58
58
57
57
57
57
57
56
55
53
52
52
53
53
53
55
56
55
53
52
51
52
53
53
53
53
53
53
53
54
54
54
54
54
54
54
56
56
55
56
55
54
54
53
54
54
54
54
54
54
54
53
53
53
53
48
48
48
48
47
48
49
48
48
47
47
47
47
47
47
47
47
47
47
47
47
47
46
46
46
47
47
47
46
46
46
45
45
44
44
43
43
42
42
42
42
42
42
41
41
41
41
41
41
41
41
41
41
41
41
41
41
42
43
43
43
43
47
47
47
47
47
47
47
47
47
47
47
47
47
47
47
47
47
46
46
47
47
47
46
44
45
45
45
45
45
45
45
46
48
48
48
49
49
50
50
50
53
53
54
54
54
54
54
57
56
57
58
58
58
58
58
58
58
58
56
56
59
60
63
62
60
60
60
61
61
61
62
62
64
64
65
65
65
65
65
65
65
66
66
66
63
63
63
64
65
65
65
65
65
65
66
66
66
66
66
65
65
65
65
65
65
66
67
67
67
66
65
65
65
65
65
66
67
69
71
72
71
71
71
72
73
73
73
72
72
72
72
73
73
76
76
76
76
76
76
75
75
74
74
74
74
74
74
74
74
74
74
74
74
74
74
73
73
73
73
73
71
71
71
71
71
69
69
69
69
69
69
69
69
69
69
69
68
68
67
67
67
66
65
65
62
60
59
59
59
59
59
59
58
59
59
59
59
59
60
60
64
64
64
63
61
61
61
61
60
63
64
64
62
62
61
61
63
63
63
62
63
62
63
63
63
62
62
62
61
61
61
61
61
60
57
55
56
56
56
56
53
53
53
52
52
52
53
53
53
53
53
53
53
51
51
51
51
51
50
48
48
48
47
47
47
49
51
52
52
52
53
53
53
53
53
53
53
53
52
53
51
50
49
48
47
47
47
47
47
47
48
51
55
57
57
58
57
57
56
56
58
58
58
59
61
63
64
64
65
66
67
68
68
68
68
68
68
68
74
74
75
74
74
75
79
79
82
83
83
83
83
83
83
83
83
81
81
81
81
81
82
82
82
81
80
80
80
80
80
80
79
79
80
79
79
80
80
80
80
80
80
80
80
80
79
79
78
80
80
79
79
73
73
73
73
73
71
71
74
73
77
77
77
77
77
77
77
77
78
78
79
79
78
78
78
78
77
77
77
80
80
83
83
84
85
85
84
83
83
83
87
87
88
89
89
90
91
91
91
91
95
95
96
96
96
96
96
94
94
93
93
93
94
95
94
94
94
94
93
93
93
92
92
92
90
88
89
88
87
86
86
85
86
89
90
90
90
89
89
89
89
85
85
84
81
81
79
79
79
79
79
79
79
77
77
77
79
78
78
78
77
77
77
77
77
77
78
77
77
77
77
81
82
83
83
83
83
83
83
81
81
81
81
82
83
83
77
77
77
77
77
77
76
76
75
75
76
76
77
77
77
77
78
80
84
84
84
83
77
77
77
80
82
86
89
91
90
94
93
93
93
93
93
95
98
97
97
101
101
95
95
97
98
98
98
96
95
97
95
95
96
100
100
100
101
101
102
106
113
118
117
116
110
109
109
110
111
113
115
115
113
113
112
112
112
112
112
113
113
113
113
113
113
113
113
113
113
113
113
113
113
114
115
116
116
115
115
116
115
115
114
114
114
113
113
113
113
113
113
113
113
113
113
113
113
113
115
115
115
115
116
118
118
118
118
118
118
118
118
118
118
118
117
117
117
115
115
114
113
113
113
113
113
113
112
112
112
112
112
112
111
112
113
112
112
106
106
105
105
105
106
106
106
106
105
105
105
105
105
105
105
104
102
101
101
101
101
101
101
101
99
97
97
97
96
96
96
95
96
96
94
94
94
92
91
90
90
89
89
89
86
87
86
85
85
85
84
77
81
80
80
80
80
80
80
79
79
79
77
77
77
78
73
71
67
64
60
59
47
47
45
40
40
36
35
31
30
29
29
29
29
29
29
29
29
29
29
29
29
29
29
29
29
28
28
26
26
26
26
26
24
24
24
24
24
24
24
24
24
24
24
24
24
24
24
24
24
24
24
24
24
24
24
24
24
24
24
24
24
24
24
24
23
23
23
23
23
23
23
23
23
23
23
23
23
23
23
23
23
22
22
22
22
23
23
23
23
23
23
23
23
23
23
23
23
23
23
23
24
24
24
22
22
23
23
23
22
22
22
22
22
22
22
22
23
23
23
23
23
22
22
22
21
21
20
19
19
18
17
17
17
17
17
17
16
16
16
16
17
17
17
17
17
17
17
17
17
17
17
17
17
17
17
17
17
15
16
16
16
16
16
16
16
16
17
17
17
16
14
14
14
13
14
14
16
16
16
16
16
16
16
16
16
17
17
17
17
17
17
17
17
17
17
19
19
19
19
19
19
19
19
19
19
19
20
21
25
25
25
25
25
26
26
26
26
25
25
25
25
25
25
25
25
25
25
25
25
25
25
25
25
25
25
25
24
24
24
24
24
24
24
24
24
23
23
23
23
23
23
23
23
23
23
23
23
23
23
23
23
25
26
26
26
26
26
26
26
26
27
27
27
26
27
27
27
27
27
27
27
26
26
26
26
26
26
26
26
26
26
26
26
25
25
25
25
25
25
25
25
25
25
24
24
24
24
24
24
24
23
23
23
23
24
24
24
24
24
23
23
23
23
23
23
23
23
23
23
23
22
22
22
22
22
23
22
22
22
22
22
22
22
22
22
22
20
20
20
20
20
20
19
18
18
18
19
19
19
19
20
19
19
19
19
20
21
21
21
21
19
17
18
18
18
18
20
20
21
21
21
21
21
21
21
21
21
21
20
20
21
21
21
21
21
21
21
21
21
21
21
21
21
21
21
21
21
21
21
21
21
21
21
21
21
21
21
21
21
21
21
21
21
21
21
21
21
21
21
21
21
21
21
21
21
20
20
20
20
20
20
21
21
21
21
21
22
22
22
21
21
20
21
21
21
21
21
21
19
19
19
19
19
19
19
18
18
19
19
21
22
22
22
22
22
23
23
23
22
22
22
23
23
23
24
23
23
22
22
21
21
21
20
20
20
21
21
21
21
21
21
21
21
21
21
23
23
23
23
23
23
23
23
23
23
23
23
23
23
24
26
26
25
25
25
25
25
25
25
25
25
25
25
25
25
25
24
24
24
24
24
24
24
24
25
25
25
24
24
24
25
25
25
25
25
25
24
24
25
25
26
26
27
27
27
27
27
27
27
27
28
28
28
28
27
27
27
27
27
27
28
28
27
27
27
26
26
26
27
27
27
27
29
31
31
31
31
31
31
31
32
32
32
30
29
29
29
29
29
29
29
29
29
29
29
29
29
29
29
29
29
29
29
29
29
29
29
29
28
28
28
28
28
28
28
29
29
33
33
33
35
36
36
37
37
38
40
41
42
42
42
50
51
53
53
53
53
53
53
53
53
53
53
53
53
52
52
52
53
52
52
52
51
51
52
52
52
52
52
51
50
48
48
48
48
47
47
47
47
47
47
47
47
47
47
47
47
48
48
48
48
48
48
47
47
47
47
47
47
47
47
47
47
47
47
47
47
47
47
47
47
47
48
50
50
50
50
51
51
51
51
51
51
51
51
51
51
51
51
51
51
50
50
48
48
50
50
48
48
49
50
49
49
48
48
48
48
48
48
48
48
48
48
48
47
47
47
47
47
46
46
45
45
45
45
45
45
44
44
44
43
43
44
44
44
43
43
43
44
43
45
46
46
46
47
46
45
42
44
44
44
44
43
43
43
43
43
42
44
44
44
45
45
44
44
44
44
44
44
44
44
45
45
45
44
43
42
42
41
41
41
41
41
42
42
46
46
46
45
45
44
44
44
46
46
48
48
48
50
48
47
47
48
48
47
47
46
46
44
44
44
43
44
43
43
43
43
43
42
44
46
48
53
53
53
53
53
53
53
53
53
53
53
53
53
54
55
56
56
56
59
59
59
58
59
59
60
61
60
61
61
61
61
61
61
62
60
59
61
61
62
63
65
65
65
64
64
64
63
65
63
64
64
64
65
65
65
65
65
66
66
66
68
71
75
76
76
76
76
76
76
76
75
73
73
71
71
71
71
71
72
73
73
74
77
76
82
83
83
85
87
87
87
84
85
85
88
88
88
88
86
86
87
87
88
92
92
93
95
93
93
93
93
93
93
93
94
94
94
94
94
93
93
91
91
91
91
91
93
94
94
95
95
95
95
96
98
97
97
97
97
98
97
97
96
96
95
94
94
91
91
91
91
91
93
93
93
93
93
93
92
92
92
92
93
93
93
92
92
92
91
91
91
90
90
89
89
86
87
87
87
87
87
87
87
88
88
88
87
86
86
85
86
86
86
85
84
84
84
85
86
86
85
84
85
85
86
86
86
86
86
86
86
85
85
85
85
83
81
79
77
77
77
78
78
74
74
73
71
71
71
71
71
71
69
69
68
68
69
69
67
67
67
66
66
65
65
65
64
64
64
64
65
65
65
65
65
64
63
64
64
61
62
62
63
62
59
59
59
60
61
61
60
59
58
57
57
57
57
57
56
56
51
51
53
52
52
52
52
53
53
53
53
53
53
53
50
50
50
50
46
47
46
45
45
45
45
45
45
45
45
45
46
47
47
45
45
45
45
43
43
43
43
45
46
46
46
46
46
46
45
45
45
45
45
45
45
45
45
46
46
46
46
46
46
47
46
46
46
46
45
45
45
45
44
44
46
45
45
47
47
46
46
46
46
46
47
47
47
46
47
47
47
47
47
47
47
47
47
47
47
47
47
47
47
47
47
47
48
51
52
52
56
55
57
57
59
59
60
60
60
60
60
61
61
60
60
62
59
60
59
59
59
59
59
59
59
59
59
59
59
59
59
61
65
65
65
64
64
65
65
65
65
65
65
64
63
63
63
64
65
65
65
65
65
65
65
65
65
65
65
65
68
66
66
67
67
67
68
69
69
68
68
71
69
70
70
70
69
70
70
70
71
71
71
71
71
71
71
70
70
65
65
64
64
64
64
64
65
65
64
63
62
62
63
63
63
64
64
64
64
64
65
65
65
65
65
65
65
65
67
67
68
69
71
71
70
70
69
69
69
71
71
71
71
70
70
71
71
71
72
72
72
72
72
72
72
72
68
65
65
66
66
65
67
67
65
65
65
64
64
65
64
66
67
71
72
72
73
72
71
71
71
71
72
72
71
73
73
74
76
77
77
77
77
77
77
77
77
77
77
77
76
75
75
75
75
75
73
74
75
73
73
73
72
72
72
72
72
72
73
73
73
73
73
75
77
77
75
72
72
72
72
73
73
73
73
73
73
72
71
69
69
68
68
68
67
66
67
68
68
67
66
66
67
67
67
67
66
66
66
65
65
65
65
66
67
68
69
69
71
72
72
70
71
71
71
71
71
71
71
70
71
71
71
71
71
71
71
71
71
71
71
72
72
72
72
72
72
72
72
72
72
71
71
69
69
69
69
68
67
66
66
66
68
68
67
65
65
65
65
65
64
63
63
63
63
63
60
60
59
59
60
60
59
57
57
57
57
57
56
56
56
56
56
56
53
53
53
53
53
52
52
53
52
51
51
50
50
50
49
49
49
53
51
50
51
52
52
53
57
59
59
59
59
60
59
60
60
62
63
65
65
65
65
65
64
63
62
60
60
60
60
59
59
59
58
58
58
58
57
58
58
57
56
55
57
56
55
54
54
57
57
57
57
58
60
60
62
61
61
61
61
61
61
61
61
61
61
61
61
61
61
61
59
59
60
61
61
61
61
64
64
64
66
65
65
66
66
65
65
67
67
67
68
65
65
65
65
65
65
65
65
65
66
66
66
65
67
67
68
68
68
67
68
69
69
71
71
70
69
69
69
68
68
68
68
68
67
67
63
63
63
62
61
61
62
64
66
65
64
66
66
66
66
66
66
66
64
64
63
63
63
63
62
62
62
62
62
61
63
63
63
64
64
64
62
62
62
62
62
61
61
65
65
66
65
65
65
65
65
65
66
65
65
64
62
61
61
63
63
63
63
62
62
62
65
64
64
63
63
64
65
65
67
71
70
68
67
67
66
65
65
65
65
65
65
65
65
66
65
63
63
62
63
63
63
64
65
65
65
65
64
64
64
64
65
65
64
63
62
62
61
61
62
62
62
63
64
65
63
63
62
62
62
64
64
64
64
64
64
64
64
64
64
64
64
64
64
64
65
65
65
65
65
65
64
64
64
64
63
63
62
62
62
62
62
62
60
59
60
60
60
60
61
61
61
61
60
60
60
61
59
60
61
62
62
62
63
64
65
65
62
62
62
62
62
62
61
60
60
58
59
59
59
55
55
54
51
51
51
48
48
48
48
48
49
48
48
48
48
47
47
47
47
46
45
46
46
46
46
45
41
41
41
41
41
41
41
29
29
28
27
26
26
26
26
25
23
23
23
23
23
23
23
23
23
23
23
23
23
23
23
23
23
23
23
23
23
23
23
23
23
23
23
23
23
23
23
23
23
23
23
23
23
23
23
23
23
23
23
23
23
23
23
23
23
23
23
23
24
24
24
24
24
24
24
23
23
22
22
21
20
20
20
19
19
17
17
17
18
17
17
17
17
15
12
12
11
11
11
11
11
11
9
9
9
9
9
9
9
9
9
9
9
9
9
6
6
6
6
6
6
6
6
6
5
5
5
5
5
5
5
5
5
5
5
5
5
5
5
5
5
5
5
5
5
5
5
5
5
5
5
5
5
5
5
5
5
5
5
5
5
5
5
5
5
5
5
5
5
5
5
5
5
5
5
5
5
5
5
5
5
5
5
5
5
5
5
5
5
5
5
5
5
5
5
5
5
5
5
5
5
5
5
4
4
4
4
4
4
5
5
5
5
6
6
6
6
6
6
6
6
6
6
6
6
6
6
6
6
6
7
7
8
8
8
8
8
8
8
8
8
8
8
9
9
9
9
9
9
9
9
10
10
11
11
11
11
10
10
10
10
10
10
10
11
11
11
13
13
14
14
14
14
14
14
14
14
14
14
14
14
14
14
14
14
14
14
14
14
14
14
14
14
14
14
14
14
15
15
15
15
15
15
15
16
16
16
16
16
16
16
16
16
16
16
16
17
17
17
17
17
17
17
17
17
17
17
17
17
17
17
17
17
17
17
17
17
17
17
17
17
17
17
17
17
17
17
17
17
17
17
17
17
17
17
17
17
17
17
17
17
17
17
17
17
17
16
16
16
16
16
16
16
16
16
16
16
16
16
16
16
16
16
16
16
16
16
16
16
15
15
15
15
16
16
16
16
15
15
15
15
14
12
12
12
12
12
12
12
12
12
12
12
12
12
12
12
12
12
12
12
12
12
12
12
12
12
12
12
12
11
11
11
11
11
11
11
11
11
11
11
11
10
10
10
10
10
11
11
11
11
11
11
11
11
11
11
10
10
10
10
10
10
10
10
10
10
10
10
10
10
10
10
10
11
11
11
10
10
10
10
10
10
10
10
10
10
10
10
10
10
10
9
9
9
9
9
9
9
8
8
8
10
10
10
10
10
10
10
10
10
10
10
11
11
11
11
11
11
11
10
10
11
11
11
11
11
11
11
11
10
10
10
10
10
9
9
9
9
9
9
9
9
9
9
9
9
9
9
9
9
9
8
8
8
8
8
8
8
10
10
9
9
9
9
9
9
9
9
9
9
9
9
10
10
10
10
10
10
10
10
10
10
10
10
10
10
10
10
10
10
10
10
10
10
10
10
10
10
10
10
10
10
10
10
10
10
10
11
11
11
11
11
11
11
11
10
10
10
10
10
10
11
11
11
11
11
11
12
12
13
13
15
15
15
15
15
15
14
14
14
14
14
14
14
14
14
16
16
16
16
16
16
16
16
16
16
16
16
16
16
17
17
17
17
17
17
17
17
17
17
17
18
19
19
19
19
19
19
21
23
23
23
24
24
24
24
25
25
25
25
25
25
25
25
25
25
25
25
25
25
24
24
24
25
26
26
26
26
26
25
25
25
25
25
25
25
26
26
25
25
25
25
25
24
24
24
24
24
24
24
24
24
24
24
24
24
23
23
23
23
23
23
23
22
22
22
22
22
22
22
22
22
22
22
22
22
22
21
21
21
21
21
21
20
20
20
20
21
21
21
21
21
21
21
21
21
21
21
21
20
20
20
20
20
20
20
20
20
21
21
21
20
20
20
20
20
20
20
20
20
20
20
20
20
19
19
19
19
19
19
19
19
19
19
19
18
18
18
18
19
19
21
21
21
21
20
20
20
19
19
19
19
20
20
20
20
20
20
19
17
17
17
17
17
17
17
17
17
17
17
17
17
16
15
15
15
16
16
16
16
16
16
16
16
16
16
16
16
16
16
15
15
15
15
15
15
14
14
13
12
12
12
12
12
12
12
15
15
16
16
15
14
14
14
12
12
12
12
12
11
12
12
12
12
12
12
12
12
12
12
13
13
13
13
13
13
13
13
13
13
13
13
13
13
13
13
14
14
14
14
14
14
14
13
12
12
12
13
13
13
13
13
13
13
13
13
13
13
13
13
13
12
11
11
11
11
11
11
11
11
11
11
11
11
11
11
11
11
11
11
12
12
12
12
12
12
12
12
12
12
12
12
12
12
12
12
12
12
12
12
12
12
12
12
12
12
12
13
13
13
13
13
15
15
16
16
16
16
16
16
16
16
16
16
16
16
15
15
16
16
16
17
17
17
16
16
16
16
16
17
17
17
17
17
17
17
17
17
17
16
16
16
16
16
17
17
17
17
17
17
17
17
17
17
17
17
17
18
18
18
19
19
19
20
20
20
20
20
22
21
21
22
23
23
23
23
23
23
25
27
30
31
31
31
34
33
32
33
33
31
34
34
34
35
36
36
36
36
35
35
35
36
36
36
36
36
36
36
35
35
35
35
35
35
35
35
35
35
35
35
35
35
35
35
35
35
35
35
36
36
36
36
36
36
36
36
36
36
36
36
37
37
37
37
37
37
36
36
36
36
37
37
37
37
37
37
37
37
37
37
37
37
37
37
36
36
36
36
36
35
35
35
36
36
36
36
36
37
37
37
37
37
37
37
37
38
39
39
39
39
39
39
38
38
38
38
38
38
38
37
37
37
37
37
37
34
35
34
35
35
34
34
35
35
33
33
33
33
34
32
33
33
33
32
32
32
32
34
32
30
29
29
29
29
29
29
29
29
28
27
27
27
27
28
28
28
28
26
26
25
24
24
24
24
23
23
23
23
23
24
24
24
23
23
22
22
22
21
21
21
21
21
21
20
20
20
19
19
18
18
17
17
17
17
18
18
18
18
18
18
18
18
19
19
19
19
19
20
20
21
21
21
21
21
21
21
22
22
22
22
22
22
22
22
22
22
22
22
22
23
22
22
21
21
21
21
21
21
21
21
21
21
21
23
23
23
23
23
23
23
24
24
24
24
24
24
24
24
24
24
24
24
24
24
23
24
24
24
24
24
23
23
24
25
26
26
27
27
28
28
29
29
29
28
28
26
25
25
28
31
31
32
32
33
33
33
35
36
41
42
44
44
44
43
44
46
46
49
54
53
53
53
53
53
53
55
54
55
55
55
55
55
55
55
55
55
55
55
55
55
53
53
54
59
59
61
62
61
61
61
61
59
59
61
61
61
61
61
61
61
61
61
61
61
61
62
61
61
62
62
62
62
62
62
62
63
64
65
65
68
68
69
70
71
73
74
76
76
76
76
76
76
76
76
76
78
78
79
79
79
79
79
79
79
79
80
80
81
83
83
83
83
82
82
82
81
81
81
81
82
83
83
83
83
83
83
82
82
82
83
83
82
82
81
81
81
81
84
86
86
86
87
85
83
84
82
82
82
82
83
83
82
82
82
82
81
77
77
77
75
75
75
75
74
72
72
72
71
70
70
70
69
68
68
67
64
64
62
63
62
62
62
62
62
62
62
62
59
59
59
59
59
59
62
63
63
62
60
60
59
59
60
60
61
63
64
62
64
63
63
63
63
64
64
64
64
62
61
61
60
59
59
58
58
58
56
56
57
58
59
59
59
59
60
60
59
56
55
56
54
54
53
53
53
52
52
51
52
52
52
52
52
51
50
50
50
51
49
49
48
48
48
48
48
48
48
48
48
48
48
47
47
47
47
45
44
44
43
43
43
43
44
44
46
47
46
46
46
47
46
49
49
49
49
47
47
47
46
45
43
42
41
41
41
42
42
43
43
43
42
41
41
41
41
41
41
41
41
41
41
40
40
40
40
40
40
40
39
37
37
37
37
36
36
36
36
36
36
36
35
35
36
36
35
35
35
34
32
32
32
33
33
33
33
33
33
33
33
33
33
33
32
32
32
32
31
32
32
31
31
31
31
31
31
31
31
31
31
31
31
31
31
31
31
31
31
30
30
30
30
30
30
30
30
30
29
29
30
30
30
30
30
30
30
29
29
28
28
29
28
28
27
26
26
26
26
26
26
26
26
25
24
24
23
23
23
23
23
23
23
23
23
23
23
23
23
23
23
23
23
24
24
23
22
23
23
23
23
23
26
29
29
30
30
29
29
29
29
29
29
30
29
29
29
29
29
29
29
29
29
29
27
27
27
27
28
31
31
32
36
36
37
37
37
37
37
37
37
37
37
37
37
36
36
36
36
36
36
36
36
36
36
36
36
36
35
35
35
35
35
35
35
35
35
37
37
37
37
37
37
37
38
38
36
36
35
36
36
36
35
35
35
35
35
35
35
36
36
36
36
37
37
37
37
37
37
37
40
40
41
41
42
42
42
42
42
42
42
42
42
42
41
41
41
41
41
41
41
41
39
39
39
39
38
39
39
39
39
39
39
38
38
37
37
38
38
38
38
38
37
37
37
35
35
35
34
34
34
33
34
33
30
30
31
31
31
31
31
31
32
31
31
30
30
31
31
30
30
30
30
28
29
29
29
29
29
29
29
29
30
30
30
30
31
31
31
31
31
31
31
31
31
31
31
31
31
31
31
31
31
31
30
31
30
31
29
28
28
29
29
29
29
29
30
30
31
32
32
30
35
36
39
40
40
40
40
39
39
39
39
39
39
41
41
41
42
42
44
43
43
45
46
47
47
47
47
47
47
47
47
46
46
47
47
47
47
47
46
45
45
45
45
45
46
47
46
46
46
46
46
46
47
47
47
49
49
49
48
48
48
48
46
46
46
46
46
46
46
46
46
46
46
46
46
46
46
46
46
47
45
44
44
44
44
44
43
43
43
43
43
43
43
43
42
42
42
42
42
42
42
41
41
39
39
41
41
41
39
38
38
38
38
38
38
38
38
38
39
39
41
41
40
39
39
39
39
38
36
37
37
38
38
38
38
39
39
39
39
41
41
41
39
39
40
39
35
32
32
32
32
31
31
31
29
29
29
29
29
30
30
30
30
30
30
29
29
29
29
27
27
23
23
23
23
23
23
23
23
23
23
23
22
21
21
21
22
23
23
24
26
27
27
27
27
27
27
28
28
28
28
28
29
29
29
29
29
29
29
29
29
31
31
31
30
30
30
29
29
29
29
29
29
29
29
29
29
29
29
29
29
29
29
29
29
29
29
29
29
29
29
29
29
29
29
29
29
31
32
32
31
29
29
29
29
29
29
29
29
29
29
29
29
29
29
28
28
28
28
28
27
27
27
27
27
28
28
28
28
28
27
27
27
27
27
28
29
29
29
29
29
29
28
28
28
28
28
29
29
29
29
29
32
33
33
33
33
33
33
33
33
33
35
35
35
35
35
35
35
38
39
39
39
36
37
37
37
37
36
35
35
34
34
34
34
35
35
37
38
38
38
38
38
38
38
38
37
37
37
36
36
36
36
35
34
32
31
27
27
27
27
27
27
27
26
26
26
25
25
25
25
25
25
25
25
25
25
25
25
24
24
24
24
24
24
24
24
24
24
25
25
25
25
25
25
25
25
25
25
25
25
25
26
26
26
26
25
24
24
24
24
24
25
25
25
26
26
26
26
25
24
24
24
24
24
27
27
27
27
27
27
26
26
26
26
26
26
26
26
26
27
27
27
26
26
25
25
25
25
25
26
26
25
25
24
24
24
24
25
25
25
27
29
29
29
29
29
29
28
28
28
28
28
28
28
28
28
28
27
26
26
26
26
26
25
25
25
25
25
25
25
25
25
24
24
24
23
23
23
23
23
23
23
23
23
23
23
23
23
23
23
22
22
22
22
22
22
22
21
21
21
21
20
20
20
20
20
20
20
20
20
20
20
20
20
20
20
19
19
19
19
19
19
20
20
20
19
19
19
19
19
17
17
17
17
17
17
17
17
17
17
17
17
16
17
17
16
16
16
16
16
16
16
16
16
15
15
15
15
16
16
16
16
16
15
15
15
16
17
17
17
17
17
16
16
15
16
16
17
16
16
16
16
16
15
15
15
15
15
15
15
17
17
17
16
16
16
16
16
16
16
16
16
16
16
16
16
16
17
17
17
17
17
17
17
17
17
17
17
17
17
17
16
15
14
14
14
14
14
14
13
13
13
14
14
14
14
14
14
14
14
14
14
14
14
14
14
14
13
13
13
13
13
13
13
13
14
14
14
14
14
14
14
14
14
14
14
14
14
14
14
15
15
15
15
15
15
15
15
15
14
14
14
14
14
14
14
14
14
14
16
16
17
17
17
17
17
17
17
17
17
17
17
17
18
18
18
18
18
18
18
18
18
18
19
19
19
19
19
19
19
19
19
19
18
18
18
18
18
18
18
18
18
19
19
19
19
19
19
19
19
19
19
19
20
20
20
19
20
17
18
17
17
17
17
17
17
17
17
16
16
16
16
16
16
16
16
16
16
16
16
16
16
16
16
16
16
16
16
17
17
17
17
17
17
17
17
17
17
17
17
17
17
17
17
17
17
17
17
17
17
17
17
17
17
17
17
17
17
17
17
17
17
17
17
17
17
17
17
17
17
17
16
16
16
16
16
16
16
16
16
16
16
16
16
16
16
14
14
13
13
13
13
13
13
13
13
13
13
13
13
13
13
13
13
13
12
11
11
11
11
12
11
13
13
13
13
13
13
13
13
13
13
13
13
13
13
13
13
13
13
12
12
11
11
14
15
16
15
15
15
15
15
15
15
15
15
16
17
17
17
17
16
16
16
16
16
16
17
17
17
17
17
17
17
17
17
18
18
18
18
18
18
17
17
17
17
17
17
17
17
17
17
17
17
17
18
17
17
17
17
17
17
17
17
17
17
17
17
17
17
17
17
17
17
17
17
17
17
17
17
17
17
17
17
17
17
17
17
17
17
17
17
17
17
17
17
17
20
19
19
19
19
19
19
19
19
19
19
19
19
19
19
19
19
19
18
18
18
19
19
19
19
18
18
18
18
18
18
18
18
18
17
17
17
17
17
17
17
17
17
17
17
17
17
17
17
17
17
17
17
18
18
18
18
18
18
18
18
18
18
17
17
17
17
17
17
17
17
17
17
17
17
17
17
17
17
17
17
17
17
17
17
17
17
17
17
17
16
16
16
16
17
17
17
17
17
17
16
16
16
16
16
16
16
16
16
16
16
17
17
17
17
17
17
17
17
17
17
17
17
17
17
17
17
17
17
17
17
17
17
17
17
17
17
17
17
17
17
17
17
17
17
17
17
15
15
16
16
17
17
17
16
16
17
17
17
17
17
17
17
17
17
17
17
17
17
17
17
17
17
15
15
15
15
15
14
14
14
16
16
16
16
16
16
12
12
12
12
12
11
11
11
12
12
13
13
13
13
13
13
13
13
13
13
13
14
14
14
14
14
14
14
14
14
14
14
14
14
13
13
13
13
13
13
13
13
13
13
13
13
13
13
13
13
13
13
13
13
13
15
15
15
16
16
16
16
16
16
16
16
16
16
16
16
16
14
14
13
13
14
14
14
14
13
12
12
12
12
12
12
12
12
12
12
12
12
12
12
12
12
12
12
12
13
14
14
15
15
14
14
14
14
14
15
15
15
15
15
15
15
15
15
15
15
15
15
15
16
16
16
17
17
18
19
22
23
23
23
23
23
23
23
23
23
23
23
23
23
23
22
23
23
23
23
23
23
23
23
23
23
24
24
24
24
24
24
24
24
24
24
24
23
23
23
23
23
23
23
23
23
23
23
23
23
23
23
23
23
23
23
23
23
23
23
23
22
22
22
22
22
22
21
21
21
21
21
21
21
21
21
21
20
20
21
21
21
21
21
21
21
21
22
22
22
22
22
22
22
22
22
22
22
22
22
22
22
22
22
22
22
22
21
21
21
20
20
20
21
21
21
21
21
21
21
21
20
20
19
18
18
18
18
18
18
18
18
18
18
19
17
17
17
17
18
18
18
18
17
15
15
13
13
13
13
12
12
12
15
16
17
17
17
18
19
19
21
21
21
21
21
21
22
23
23
22
22
22
22
21
21
21
22
22
23
23
23
23
23
23
24
24
24
23
23
23
23
23
23
23
23
23
23
23
23
23
23
23
23
23
23
23
23
23
23
23
23
23
23
23
23
23
23
23
26
26
26
25
23
22
21
21
21
21
21
21
21
21
21
21
21
20
20
20
22
22
22
22
22
22
22
22
22
22
23
23
22
22
22
23
23
23
23
23
23
23
22
22
22
22
22
22
22
22
22
22
21
21
22
22
22
22
22
23
23
23
23
23
23
23
22
22
22
22
22
22
22
22
22
22
22
22
22
22
22
23
23
23
23
22
23
23
23
23
22
22
22
22
22
23
23
23
23
23
23
22
22
22
22
22
22
22
22
22
22
22
21
21
21
21
21
21
21
21
20
20
20
21
21
21
20
19
19
19
19
19
19
19
19
19
19
20
20
20
20
20
20
20
20
20
20
20
19
19
19
19
19
19
19
19
18
18
18
18
18
18
18
18
18
18
18
18
18
17
17
17
17
17
17
17
17
17
17
17
15
15
15
15
15
15
14
13
13
12
12
12
11
11
11
11
11
11
11
11
11
11
11
11
10
10
10
10
11
10
10
10
10
10
10
10
10
10
10
11
11
11
11
11
11
11
11
11
11
11
11
11
11
11
11
11
11
11
11
11
11
11
11
11
11
11
11
11
11
11
11
11
11
11
11
11
11
11
11
11
11
11
11
11
11
11
11
11
11
11
11
11
11
11
11
11
11
11
11
11
11
11
11
11
11
11
11
11
11
11
11
11
11
11
11
11
11
11
11
11
11
11
11
11
11
11
11
11
11
11
11
11
11
11
11
11
11
11
11
11
11
11
11
11
11
11
11
11
11
9
9
9
9
9
9
9
9
9
9
10
10
9
9
9
9
9
9
9
7
7
7
7
5
5
5
5
5
5
5
5
5
5
5
5
5
5
5
5
5
5
5
5
5
5
5
5
5
5
5
5
5
5
5
5
5
5
5
5
5
6
5
5
5
5
5
5
5
5
5
5
5
5
5
5
5
5
5
5
5
6
5
5
5
6
6
6
6
5
5
5
5
5
5
5
5
5
5
5
5
5
5
5
5
5
5
5
5
5
5
5
5
5
5
5
5
5
5
5
5
5
5
5
5
5
5
5
5
5
6
6
6
7
7
7
7
6
6
6
6
6
6
6
6
6
6
6
6
6
6
6
6
6
6
6
6
6
6
6
6
6
6
6
6
6
6
6
6
6
6
6
6
6
6
5
4
4
4
4
4
4
4
4
4
4
4
4
4
4
4
4
4
4
4
4
4
4
4
4
4
4
4
4
4
4
4
4
4
4
4
4
4
4
4
4
4
4
4
4
4
4
4
4
4
4
4
4
4
4
4
4
4
4
4
3
3
3
3
3
3
3
3
3
3
3
3
3
3
3
3
3
3
3
3
3
3
3
3
3
2
3
3
3
3
3
3
3
3
3
3
3
3
3
3
3
3
3
3
3
3
4
4
3
2
3
3
3
3
3
3
3
3
3
3
3
3
2
2
2
2
2
2
2
2
2
2
2
2
2
2
2
2
2
2
2
2
2
3
3
3
3
3
3
3
3
3
3
3
3
3
3
3
3
3
3
3
3
3
3
3
3
3
3
4
5
5
5
5
5
5
5
5
5
5
5
5
5
5
5
5
5
5
5
5
5
5
5
5
5
5
5
5
5
5
5
5
5
5
5
5
5
5
5
5
5
5
5
5
5
5
5
5
5
5
5
5
5
5
5
5
5
5
5
5
5
5
5
5
5
5
5
5
5
5
5
5
5
5
4
4
3
3
3
3
3
3
3
3
3
4
4
4
4
4
4
4
4
4
4
4
4
4
4
4
4
5
5
5
5
5
5
4
4
4
4
4
4
4
4
5
5
5
5
5
5
5
5
5
5
5
5
5
5
5
5
5
5
5
5
5
5
5
6
6
7
7
7
7
7
7
7
7
7
7
7
7
7
7
7
7
8
8
8
9
9
9
9
9
9
9
9
9
9
9
9
9
9
9
9
9
9
9
9
9
9
9
9
9
9
9
9
9
9
9
10
10
10
10
10
10
11
11
11
11
11
12
12
11
11
11
11
11
11
11
12
12
12
12
12
12
12
12
11
11
11
11
11
11
11
11
11
11
11
11
11
11
11
11
11
11
11
11
12
12
12
12
11
11
11
11
11
11
11
11
11
11
11
11
11
11
11
11
11
11
11
11
11
11
11
11
12
12
12
12
12
12
12
12
12
12
11
12
12
12
11
11
11
11
11
11
11
11
11
11
11
11
11
11
11
11
11
11
11
11
11
11
10
10
9
9
9
8
8
7
7
6
6
6
6
6
6
6
6
6
6
6
6
6
6
6
6
6
6
6
6
6
6
6
6
6
6
6
6
6
6
6
6
6
6
6
6
6
6
6
6
6
6
6
6
5
5
5
5
5
5
5
5
5
5
5
5
5
5
5
5
5
5
5
5
5
5
5
5
5
5
5
5
5
5
5
5
6
6
6
6
6
6
6
6
6
5
5
5
5
5
5
5
5
5
5
5
5
5
5
5
5
5
5
5
5
5
5
5
5
5
5
5
5
5
6
7
8
8
7
7
7
7
7
8
8
8
8
7
7
7
7
6
6
6
5
5
6
6
6
6
6
6
6
6
6
6
6
6
6
6
6
6
6
6
6
6
6
6
6
7
7
7
7
7
7
7
7
7
7
7
7
7
7
7
7
7
7
7
7
7
7
7
7
7
7
7
7
7
7
7
7
7
7
7
7
8
8
8
8
8
8
8
8
8
8
8
7
7
7
7
7
7
7
7
7
7
7
7
7
6
6
6
6
6
6
6
6
6
6
6
6
6
6
6
6
6
6
6
6
6
6
6
6
5
5
5
5
5
5
5
5
5
5
5
5
5
5
5
5
5
5
5
5
5
5
5
5
5
5
5
5
5
5
5
5
5
5
5
5
5
5
5
5
5
5
5
5
5
5
5
5
5
5
5
5
5
5
5
5
4
4
4
4
4
4
4
4
4
4
5
5
5
5
5
5
5
5
5
5
5
4
4
4
4
4
4
4
4
3
3
3
3
3
3
3
3
3
3
4
4
4
5
5
5
5
5
5
5
5
5
5
5
5
5
5
5
5
5
5
5
5
5
5
5
5
5
5
5
5
5
5
5
5
5
5
5
5
5
5
5
5
5
5
5
5
5
5
6
6
6
6
6
6
6
6
6
6
6
6
6
6
6
6
6
6
6
6
7
7
7
8
8
8
7
7
7
7
7
7
7
7
7
7
7
7
7
6
6
6
6
6
6
6
6
6
6
6
6
6
6
6
6
6
6
6
6
6
6
6
6
6
6
6
6
6
6
6
6
7
7
7
7
7
7
7
7
7
7
7
7
7
7
7
7
7
7
6
7
7
7
7
7
7
7
7
7
7
7
7
7
7
7
6
6
6
5
6
6
6
6
6
6
6
6
6
6
6
7
7
7
7
7
7
7
7
7
7
7
7
5
5
5
5
5
6
7
7
7
7
7
7
7
7
7
7
8
8
8
8
8
7
7
7
8
8
8
8
8
8
8
8
8
8
8
8
8
8
7
7
6
6
6
6
6
6
6
6
6
6
6
6
6
6
6
7
7
7
7
7
7
8
8
8
8
8
8
8
8
8
8
8
8
8
8
8
8
8
8
8
8
8
8
8
8
8
8
8
8
9
9
9
9
9
9
9
9
9
9
9
10
10
10
10
10
10
10
10
10
10
10
10
10
10
10
10
10
10
10
10
10
10
10
10
9
8
8
8
8
8
8
8
8
8
8
6
6
6
6
6
6
6
6
6
6
6
6
6
6
6
6
6
6
6
6
6
6
5
5
5
5
5
5
5
5
5
5
5
5
5
5
5
5
5
5
5
5
5
5
5
5
5
5
5
5
6
6
6
6
7
7
7
7
7
7
7
7
10
10
10
10
10
10
10
10
10
11
11
11
11
10
10
10
10
10
10
10
10
11
12
12
13
13
13
13
14
14
14
15
15
15
15
14
14
14
14
13
11
12
12
13
13
13
13
13
13
13
13
13
13
13
15
15
15
15
15
15
15
15
15
15
15
15
15
15
15
15
15
15
15
15
15
17
17
17
17
17
17
17
17
17
17
17
17
17
17
17
17
17
17
17
17
17
17
17
17
17
17
16
16
16
16
16
16
16
15
16
16
16
16
16
16
16
16
16
16
16
16
16
16
16
16
16
16
16
15
15
15
15
15
15
15
15
15
15
15
15
15
15
14
14
14
14
14
14
14
14
14
14
14
14
14
14
14
13
13
13
13
13
12
12
12
12
12
12
12
12
12
12
12
12
12
12
12
12
12
12
12
12
12
11
11
10
10
10
11
11
11
11
11
11
11
11
11
11
11
11
11
11
11
11
11
11
10
11
11
11
11
10
9
9
9
9
9
9
9
10
10
10
10
10
10
10
10
10
10
10
9
11
11
11
11
11
11
11
11
11
11
11
10
10
11
11
11
11
11
9
9
9
9
9
9
9
9
9
9
9
9
9
9
9
9
9
9
9
9
8
8
8
8
8
8
8
8
8
8
8
8
8
8
8
8
8
8
8
8
8
8
8
8
8
8
8
8
8
7
7
7
7
7
7
7
7
7
7
7
8
8
8
8
8
8
8
8
8
8
8
8
8
8
8
8
8
8
8
9
9
9
9
9
9
9
9
9
9
9
9
9
9
9
10
10
11
11
11
11
11
11
10
11
11
11
11
12
12
12
12
12
12
12
12
12
12
12
12
12
12
13
13
13
13
13
13
13
13
13
13
13
13
13
13
13
13
13
13
13
13
14
14
14
14
14
14
14
14
14
14
13
12
12
12
12
11
11
11
11
11
11
11
11
11
11
11
11
11
10
10
11
11
11
11
11
11
12
12
13
13
13
13
13
13
13
13
13
13
13
13
13
13
13
13
14
14
15
15
15
15
15
15
15
15
15
15
15
15
16
16
16
16
17
17
17
17
17
17
17
17
17
17
17
17
17
17
17
17
17
17
17
17
17
17
17
17
17
17
17
17
17
17
17
17
17
17
16
16
15
15
14
14
14
14
14
14
14
14
15
15
15
15
15
15
15
15
16
16
16
16
16
14
14
14
14
14
14
14
13
13
13
13
13
13
13
13
13
12
12
12
12
12
12
13
13
13
13
12
12
12
12
12
12
12
12
12
12
12
11
11
11
11
11
12
12
12
12
12
12
12
12
12
12
13
13
13
13
13
13
13
12
12
12
12
12
12
12
12
12
12
12
13
13
13
12
11
11
12
12
12
12
12
12
11
11
11
11
11
11
11
11
11
11
11
11
11
11
11
11
11
11
11
11
11
11
11
11
11
11
11
11
11
11
11
11
11
11
11
11
11
11
11
11
11
11
11
11
11
11
11
11
11
11
11
11
11
11
11
11
11
11
10
10
10
10
10
10
10
10
10
11
11
11
11
11
11
11
11
11
11
11
11
11
11
11
11
11
11
11
10
10
9
9
9
9
9
9
9
9
9
9
9
9
9
9
9
9
10
10
10
10
10
10
10
10
11
11
11
11
10
10
10
10
11
11
11
11
11
11
11
11
11
11
11
11
11
11
11
11
11
10
10
10
10
10
10
10
10
10
10
9
9
9
9
9
9
9
9
9
9
9
9
9
9
9
9
9
9
9
9
9
9
9
9
9
9
9
9
8
7
7
7
6
6
6
6
6
6
6
6
6
6
5
5
5
5
5
5
5
6
6
6
6
6
6
6
6
6
8
8
8
8
8
9
9
9
9
9
9
9
9
9
9
9
9
9
9
10
10
10
10
10
10
10
10
10
10
10
10
10
10
10
10
10
10
10
10
10
10
10
10
10
10
10
10
9
9
9
9
9
8
8
8
8
8
8
8
8
8
8
9
9
8
8
8
8
8
9
9
9
9
9
9
8
8
8
8
8
8
8
8
8
8
8
8
8
8
8
8
8
8
8
8
8
8
8
8
7
7
7
8
8
8
8
8
8
8
8
8
8
8
7
7
6
7
8
8
8
8
8
8
7
7
7
7
7
7
7
7
7
7
7
7
7
6
6
6
6
6
6
7
7
6
6
6
6
6
6
6
6
6
6
6
6
6
6
6
6
6
6
6
6
6
5
5
5
5
5
5
5
5
5
5
5
6
5
5
5
5
5
5
5
5
5
5
5
5
5
5
5
5
5
5
5
5
5
5
6
6
6
6
6
6
6
7
7
7
7
7
6
6
6
6
6
6
7
7
7
7
7
7
7
7
7
7
7
7
7
7
7
7
7
7
7
7
7
7
7
7
7
7
7
7
7
7
7
7
7
7
7
7
7
7
7
7
7
6
5
5
5
5
5
5
5
5
5
5
5
5
5
5
5
5
5
5
5
5
5
5
5
5
5
5
5
5
5
5
5
5
5
5
5
5
5
5
6
6
7
7
7
7
7
7
7
7
7
7
7
7
7
7
7
6
7
7
7
7
6
6
6
6
6
6
6
6
6
6
6
6
5
5
5
5
5
6
6
6
6
6
6
6
6
7
7
7
7
7
7
7
7
7
7
7
7
7
7
7
8
8
8
8
8
8
7
7
7
7
7
7
7
7
7
7
7
8
8
8
8
8
8
8
8
8
8
8
8
8
8
8
8
8
8
8
8
8
8
8
8
8
8
8
8
8
8
8
8
8
8
8
8
8
8
8
8
8
8
8
8
8
8
8
8
8
9
9
9
9
8
8
8
9
9
9
9
8
8
7
8
8
8
8
8
8
9
9
9
9
9
9
9
9
9
9
8
8
8
8
8
8
8
8
8
8
8
8
8
8
8
8
8
8
8
8
8
7
7
7
7
7
7
7
7
7
7
7
7
7
7
7
7
7
7
7
7
7
7
7
7
8
8
7
7
7
7
7
6
6
6
6
8
8
8
8
9
9
9
9
9
9
9
9
9
9
9
9
9
9
9
9
9
9
9
9
10
10
10
10
10
10
10
10
10
11
11
11
11
10
10
10
10
10
10
10
10
10
10
9
10
10
10
10
10
10
10
10
10
10
10
7
7
7
7
7
7
7
7
7
7
7
7
7
7
7
7
8
8
9
9
9
9
9
9
9
9
9
9
9
9
8
8
8
9
9
10
10
10
10
11
11
11
11
11
11
11
11
11
11
11
11
11
11
11
11
11
11
11
11
11
11
11
11
11
11
11
11
11
11
11
11
11
11
11
11
11
11
11
11
11
11
11
11
11
11
11
11
11
11
11
11
11
11
11
11
11
11
11
11
11
11
11
11
11
11
11
11
11
11
12
12
11
11
11
10
10
10
10
10
10
10
10
10
11
11
11
11
11
11
11
11
11
11
11
11
11
11
11
11
11
11
11
11
11
11
11
11
11
11
11
11
11
12
12
13
13
13
13
13
13
13
13
13
13
13
13
12
12
12
12
12
12
12
12
12
12
12
12
12
11
11
11
11
11
11
11
11
11
10
8
8
8
8
8
8
8
8
8
8
8
8
8
8
8
7
7
7
8
8
8
8
8
8
8
8
8
8
8
8
8
8
8
8
8
8
8
8
8
8
8
8
8
8
8
8
9
9
9
9
9
10
9
9
9
9
9
9
9
9
9
9
9
9
9
9
9
9
9
9
9
9
9
9
9
9
9
9
9
9
9
9
9
9
9
10
10
10
10
10
10
10
10
10
10
10
10
10
10
10
10
10
10
10
10
10
10
10
10
10
11
11
11
11
11
11
11
10
10
10
10
10
10
10
10
10
10
11
10
10
10
10
10
10
10
10
10
10
10
10
11
11
11
11
11
11
11
11
11
11
11
11
11
11
11
11
11
11
11
11
11
11
11
12
13
13
12
12
12
12
12
12
11
11
11
11
10
8
7
7
7
7
7
7
7
7
7
7
7
7
7
7
7
8
8
8
8
8
8
8
8
8
8
9
9
9
9
9
10
10
10
10
10
10
10
10
10
9
9
9
9
9
9
9
9
9
9
9
9
9
9
9
9
8
8
8
8
8
8
8
8
8
8
9
9
9
9
9
9
9
8
9
9
9
9
9
10
10
10
10
10
10
10
10
11
11
11
11
11
11
11
11
11
11
11
11
11
11
11
11
11
11
11
11
11
11
11
11
11
11
11
11
11
11
11
11
11
11
11
11
11
11
11
11
11
11
11
11
11
11
11
11
11
11
11
11
11
11
11
11
11
11
11
11
11
11
11
11
11
11
11
11
12
12
12
14
15
14
14
14
14
14
15
15
15
15
15
15
16
16
16
17
17
17
17
17
17
17
17
17
17
17
17
17
17
17
17
15
15
15
15
16
16
16
15
15
15
15
15
15
15
15
15
15
15
15
15
15
15
15
15
15
15
15
15
15
15
15
15
15
15
15
15
15
15
15
15
15
15
15
15
14
14
14
14
14
14
13
11
11
11
11
11
11
11
11
11
11
12
12
12
12
12
12
12
12
12
12
12
12
12
12
12
12
12
12
12
11
11
11
11
11
11
11
11
11
12
12
12
12
12
12
12
12
12
12
12
12
12
12
11
11
11
11
11
11
11
11
11
11
11
11
11
11
11
11
11
11
11
11
11
11
11
11
11
11
11
11
11
11
11
10
10
10
10
10
10
10
10
10
10
10
10
10
10
10
10
10
10
10
10
10
10
10
10
10
10
9
9
9
9
9
9
9
9
9
9
8
8
8
8
9
9
9
9
9
9
9
9
9
9
9
9
9
9
9
9
9
10
10
10
10
8
8
8
8
8
8
8
8
8
8
8
8
8
8
8
7
7
7
7
7
7
7
7
7
6
6
6
6
6
6
6
6
6
6
6
6
6
6
6
6
6
6
6
6
6
7
7
7
7
7
7
6
6
6
6
6
6
6
6
6
6
6
6
6
6
6
6
6
6
7
7
7
7
7
7
7
7
7
7
7
7
7
7
7
7
7
7
7
7
7
7
7
7
7
7
7
7
7
7
7
7
7
7
8
8
8
8
9
9
9
10
10
10
10
10
10
10
9
9
10
10
10
9
9
9
9
9
9
8
8
8
8
8
8
8
8
8
8
8
8
8
8
9
9
9
9
9
9
9
9
9
9
9
9
9
9
9
9
9
9
9
9
9
9
9
9
8
8
8
8
8
8
8
8
8
8
8
8
8
8
8
8
8
8
8
8
8
8
8
8
8
8
8
8
8
8
9
9
9
9
10
10
10
10
10
10
10
10
10
12
13
13
13
13
13
13
13
13
13
13
13
13
13
13
13
12
12
12
12
12
12
12
13
13
13
11
11
11
11
11
11
11
11
11
11
11
11
12
12
12
12
12
12
12
12
12
13
13
13
13
13
13
13
14
14
14
14
14
14
14
14
14
14
14
14
14
14
14
14
14
12
12
12
12
12
13
13
13
14
14
14
14
14
14
14
14
14
14
15
15
15
15
15
15
15
15
15
15
15
15
15
15
15
15
15
15
15
15
15
15
15
15
15
15
15
15
15
15
15
15
15
15
15
15
15
15
15
15
15
15
14
14
14
14
14
14
14
14
14
14
14
14
14
14
14
14
14
14
14
13
13
13
13
13
13
13
13
13
13
13
13
13
13
13
12
12
12
13
13
13
14
13
12
11
11
11
11
11
11
10
10
10
10
10
9
9
9
9
9
7
7
7
8
7
7
7
7
6
6
6
6
6
6
6
6
6
6
6
6
6
6
6
6
7
7
9
8
8
8
8
8
8
8
8
8
9
9
9
9
9
10
10
10
10
10
10
10
10
10
10
10
10
10
10
10
10
10
10
10
10
10
10
10
10
10
10
10
10
10
10
10
10
10
10
10
10
10
10
10
10
10
10
10
10
10
10
10
10
10
10
10
10
9
9
9
9
9
9
9
9
9
9
9
10
10
11
10
11
11
11
12
12
12
12
12
12
12
12
12
12
12
11
12
12
11
11
11
11
11
11
12
12
12
11
11
11
12
12
12
12
12
13
13
13
13
13
13
13
13
13
13
13
13
11
11
11
11
11
11
11
12
12
11
11
11
10
10
10
11
11
11
11
11
11
11
11
13
13
13
13
13
13
13
13
13
13
13
13
13
13
13
13
13
13
13
12
12
12
12
12
13
13
13
13
13
13
13
13
13
13
13
14
14
14
14
14
14
14
14
14
14
14
14
14
14
14
14
14
14
14
14
14
14
14
14
14
14
14
14
14
14
14
14
14
14
14
15
15
15
15
15
15
15
15
15
15
15
15
15
15
15
15
15
15
16
16
16
16
16
17
17
17
17
17
17
16
16
16
17
16
16
16
16
17
17
17
17
17
17
17
17
17
17
16
16
16
16
16
17
17
17
18
18
18
18
18
17
17
17
17
17
17
17
17
17
16
16
16
16
16
15
15
14
14
14
14
12
12
12
12
12
12
12
12
12
12
12
12
12
12
12
12
12
12
12
12
12
12
12
12
12
12
12
12
12
11
11
11
11
11
11
11
11
11
11
11
10
10
10
10
10
10
10
10
10
9
9
9
9
9
9
9
8
8
8
7
7
7
7
7
7
7
7
7
7
7
7
7
7
7
6
6
6
6
6
6
6
6
6
6
6
6
6
6
6
6
5
5
5
5
4
3
3
3
3
3
3
3
2
2
2
2
2
1
1
1
1
1
1
1
0
0
0
0
0
0
0
0
0
0
0
0
0
0
0
2
2
2
2
1
1
1
1
1
1
1
1
2
2
2
2
2
2
2
2
2
2
2
2
2
2
2
2
2
2
2
2
2
2
2
2
2
2
2
2
2
2
3
3
3
3
3
3
3
3
3
3
3
3
3
3
3
3
3
3
3
3
4
4
4
4
4
4
4
4
4
4
4
4
4
4
4
4
4
4
4
4
4
4
4
4
4
4
4
4
4
4
4
4
4
4
4
4
4
4
5
5
5
5
5
5
5
5
5
5
5
5
5
5
5
5
5
5
5
5
5
5
5
5
5
5
5
5
5
5
5
5
5
5
5
5
5
5
5
5
5
5
5
5
5
5
5
5
5
5
5
5
5
5
5
5
5
5
5
5
5
5
5
5
5
5
5
5
5
6
6
6
6
6
6
6
6
6
6
6
6
5
5
5
5
5
5
5
5
5
5
5
5
5
5
5
5
5
5
5
5
5
5
5
5
5
5
5
5
5
5
5
5
5
5
5
5
5
5
5
5
5
5
5
5
5
5
5
5
5
5
5
5
5
5
5
5
5
5
5
5
5
5
5
5
5
5
5
5
5
5
5
5
4
4
4
4
4
4
4
4
4
4
4
4
4
4
5
5
5
5
5
5
5
5
5
5
5
5
5
5
5
5
5
5
5
6
6
6
6
6
6
6
6
6
6
6
6
6
6
6
6
6
6
6
6
6
6
6
6
6
6
6
6
6
6
6
6
6
6
6
6
6
6
6
6
6
6
6
6
6
6
6
6
6
6
6
6
6
6
6
6
6
6
6
6
5
5
5
5
5
6
7
7
7
7
7
7
7
7
7
7
7
8
8
8
8
8
8
8
8
8
8
8
8
7
7
8
8
8
8
8
8
8
8
7
7
7
8
8
8
8
8
9
10
10
10
10
10
10
10
10
10
10
10
10
10
10
10
10
10
10
10
10
10
10
10
10
10
10
10
10
10
10
10
10
10
10
10
10
10
10
10
10
10
10
10
11
11
11
11
11
11
11
11
11
11
11
11
11
11
11
11
11
11
11
11
9
9
9
9
9
9
9
9
9
9
10
10
10
10
10
10
10
10
11
11
11
11
11
11
11
11
11
11
11
11
11
11
11
11
11
11
11
11
11
11
11
11
11
11
11
11
11
11
11
11
11
11
11
11
11
11
11
11
11
11
11
11
11
9
9
9
9
9
9
9
9
9
9
9
10
10
10
10
10
10
10
10
10
10
10
10
10
10
10
10
10
10
10
10
9
10
10
10
10
10
10
9
9
9
9
9
8
8
8
8
7
7
6
6
6
6
6
6
6
6
6
6
6
6
6
6
6
6
6
6
6
6
6
6
6
6
6
5
5
5
5
5
5
4
4
4
5
5
5
5
5
5
5
5
5
5
5
5
5
5
5
5
5
5
5
5
5
5
5
5
5
5
5
6
6
6
5
5
5
5
5
5
5
5
5
5
5
5
5
5
5
5
5
5
5
5
5
5
5
5
5
5
5
5
5
5
5
5
5
5
5
5
5
5
5
5
5
5
5
5
7
7
7
7
7
7
7
7
6
6
6
6
6
6
6
6
6
6
6
6
6
6
6
6
6
6
6
6
6
6
6
6
6
5
5
5
5
5
5
5
5
5
6
6
6
6
6
6
6
6
6
6
6
6
6
5
5
5
5
5
5
5
5
5
4
4
4
4
4
4
5
5
5
5
5
5
5
5
5
5
5
5
5
5
5
5
5
5
5
5
5
5
5
5
5
5
5
5
6
7
7
7
7
7
7
7
7
7
7
7
7
7
7
7
7
7
7
7
6
6
6
6
6
5
5
5
5
5
5
5
5
5
5
5
5
6
6
6
6
6
6
6
6
6
6
6
6
6
6
6
8
8
9
9
9
10
10
10
10
10
10
10
10
10
10
10
10
11
11
11
11
11
11
11
11
11
11
11
11
11
11
11
11
11
11
11
11
11
11
11
11
11
11
11
11
11
11
11
11
11
11
11
11
11
11
11
12
12
12
12
12
12
12
12
12
12
12
12
11
11
11
11
11
11
11
11
11
11
11
11
10
9
9
9
9
9
10
11
11
11
11
11
11
11
11
11
11
11
11
11
11
11
11
11
11
11
11
11
11
11
11
11
11
11
11
11
11
11
11
11
11
11
11
11
11
11
11
11
11
11
11
11
11
11
11
11
11
11
11
11
11
11
11
11
11
11
11
11
11
11
11
11
11
11
11
11
11
11
11
11
11
11
11
11
11
11
11
11
11
11
11
11
11
11
11
11
11
11
11
11
11
11
11
11
11
12
12
12
12
12
11
11
11
11
11
11
11
10
10
10
10
10
10
9
9
9
9
9
9
9
10
10
10
10
10
10
10
10
9
9
9
9
9
11
11
11
11
11
11
11
11
11
11
11
11
11
11
11
11
11
11
11
11
11
11
11
11
11
11
11
11
11
11
11
11
11
11
11
11
11
11
11
11
11
11
11
11
10
9
9
9
9
9
9
9
9
9
9
9
9
9
9
9
9
9
9
9
9
9
9
9
9
9
9
9
9
10
11
11
11
11
11
11
10
10
10
10
10
10
10
10
10
10
10
10
10
10
10
10
10
10
10
10
10
10
9
9
9
9
9
9
10
10
10
10
10
10
10
10
10
10
10
10
10
10
10
10
10
10
10
10
10
10
10
10
11
11
11
11
11
11
11
10
10
10
10
10
9
9
9
9
9
9
9
9
9
9
10
10
9
9
9
9
9
10
10
11
11
11
13
13
13
13
13
13
13
13
13
14
14
14
14
14
14
14
14
14
14
14
14
13
13
13
13
13
13
13
13
13
13
14
14
14
14
14
14
14
14
14
14
14
14
14
14
14
14
14
14
14
15
15
15
15
15
15
15
15
15
15
15
15
15
15
15
15
15
15
15
15
15
15
15
14
14
14
14
14
14
15
15
15
14
14
14
14
14
14
14
14
15
15
15
15
15
15
15
15
15
15
15
15
15
15
15
15
15
15
15
15
15
15
15
14
14
14
14
14
14
15
15
15
15
15
15
15
15
15
15
15
15
14
14
13
13
13
13
13
13
13
12
12
12
12
12
12
12
12
12
12
12
12
12
12
12
13
13
13
13
13
13
14
14
14
14
15
15
15
15
14
14
14
14
13
13
13
13
13
13
13
13
13
13
13
13
13
13
13
13
13
13
13
14
13
13
13
12
12
12
12
12
13
13
13
12
12
12
12
12
11
11
11
11
11
11
11
11
11
11
11
11
11
11
11
11
11
11
10
9
9
9
11
11
11
11
11
11
12
11
11
11
11
11
11
11
11
11
11
11
11
11
11
11
11
11
11
11
11
11
11
11
11
11
11
11
11
11
11
11
11
11
11
11
11
11
10
10
10
10
10
10
10
10
10
10
10
10
10
10
10
10
9
9
7
7
7
7
7
7
6
6
6
6
6
6
6
6
6
6
6
6
6
6
6
6
6
6
6
6
6
6
6
6
6
6
6
6
6
6
6
6
6
6
7
7
7
7
7
7
7
7
7
7
7
6
6
6
6
6
7
7
8
8
8
9
9
8
8
8
8
7
7
7
8
8
8
8
8
9
10
10
10
10
10
10
10
10
10
10
10
10
10
10
10
10
11
11
11
12
12
11
11
11
11
11
11
11
11
11
12
12
12
12
12
12
12
12
11
11
11
11
11
11
11
11
11
11
11
11
11
11
11
11
11
11
12
12
12
12
12
12
12
12
12
13
13
13
13
13
13
13
13
13
13
13
13
13
13
13
13
13
13
13
13
13
13
12
12
12
12
12
12
12
12
12
12
12
12
13
13
14
14
14
14
14
14
14
15
15
15
16
16
16
16
16
16
16
16
16
16
16
15
15
15
15
15
15
15
15
15
15
15
15
15
15
14
14
14
14
14
14
14
14
14
14
14
15
15
15
15
15
15
15
15
15
15
16
16
16
16
16
16
16
16
16
16
16
16
15
15
15
15
15
15
15
15
15
15
15
15
15
15
15
15
14
14
14
14
14
14
14
13
13
13
13
13
13
13
13
13
13
13
13
13
13
13
13
13
13
13
13
12
12
12
12
12
12
12
12
12
12
12
12
12
12
12
12
12
12
12
12
12
12
12
12
13
14
14
14
14
14
14
14
12
11
11
9
9
9
9
9
9
9
9
9
8
8
8
7
7
7
7
7
7
7
7
7
7
7
7
7
6
6
6
6
6
7
6
5
5
5
5
5
5
5
5
5
5
5
5
5
4
4
4
4
4
4
4
4
4
4
4
4
4
4
4
4
4
4
4
4
4
4
4
3
3
3
3
3
3
3
3
3
3
3
3
3
3
3
3
3
3
3
3
3
3
3
3
3
3
3
3
3
3
3
3
3
3
3
3
3
2
2
2
2
2
2
3
3
3
3
3
3
3
3
3
3
3
3
3
3
3
3
3
3
3
4
4
4
4
4
4
4
4
4
4
4
4
4
4
4
3
3
3
3
3
3
3
3
3
3
4
5
5
5
4
4
4
4
4
4
5
5
5
5
5
6
6
6
6
6
6
6
6
6
6
6
6
6
6
6
6
6
6
6
6
6
6
6
6
6
6
7
7
8
8
8
8
8
8
8
8
8
8
8
8
8
8
8
8
8
8
8
9
9
9
9
10
10
10
10
10
10
10
10
10
10
10
10
10
10
10
10
10
10
11
11
11
11
11
11
11
11
11
11
11
11
11
11
11
11
11
11
11
11
11
11
11
11
11
11
11
11
11
11
11
11
11
11
11
11
11
11
11
11
11
11
11
11
11
11
12
12
12
12
12
12
12
12
11
11
12
12
12
13
13
13
13
13
13
13
13
14
13
13
13
12
12
12
12
12
12
12
12
12
12
12
11
11
11
11
11
11
11
11
11
11
11
11
11
11
11
11
11
11
11
11
11
11
11
11
11
11
11
11
11
11
11
11
11
11
11
11
11
11
11
11
11
11
11
12
12
12
11
11
11
11
11
11
11
11
11
12
12
13
13
13
13
13
13
13
13
14
14
13
13
13
13
13
13
13
13
13
13
13
14
15
16
16
16
16
16
16
16
16
17
17
17
18
17
17
17
17
17
17
17
17
17
17
19
19
19
19
19
19
19
18
18
20
20
19
18
18
18
18
18
18
19
19
19
19
19
19
19
19
19
19
19
19
19
19
19
19
20
20
20
20
20
20
20
20
20
20
20
20
20
20
20
20
19
19
19
18
18
18
18
19
19
19
19
19
19
20
20
20
20
20
20
20
20
20
20
21
22
22
22
22
22
22
22
23
23
23
23
22
22
22
22
22
23
22
22
22
22
22
22
22
22
21
21
20
20
20
20
20
20
20
20
20
20
20
20
20
20
20
20
19
18
18
17
17
17
17
19
20
20
20
19
19
19
19
19
19
19
20
19
19
19
19
19
19
19
19
19
19
19
19
19
19
19
19
17
17
17
17
17
17
17
17
17
17
16
16
16
14
14
14
14
14
14
15
15
15
15
15
15
14
14
14
14
14
14
14
14
14
14
14
14
14
14
14
14
14
14
14
14
14
14
13
13
13
13
13
13
13
13
13
13
12
12
12
12
12
12
11
11
11
11
11
11
11
11
11
11
11
11
11
11
11
11
11
11
11
11
10
10
9
9
9
9
9
9
9
9
9
8
8
8
8
8
8
8
8
8
8
9
9
9
8
8
8
8
8
8
8
8
8
7
7
7
7
6
6
6
6
6
6
6
6
5
5
5
5
5
5
5
5
4
4
4
4
4
4
4
4
4
4
4
4
4
4
4
4
4
4
4
4
4
4
4
4
4
4
4
4
4
4
4
3
3
3
3
3
3
3
3
3
3
3
3
3
3
3
3
3
3
3
3
3
3
3
3
3
3
3
3
3
3
3
3
3
3
3
3
3
3
3
3
3
3
3
3
3
2
2
2
2
2
2
2
2
2
2
2
2
2
2
2
2
2
2
2
2
2
2
2
2
2
2
2
2
2
2
2
2
2
2
0
0
0
0
0
0
0
0
0
0
0
0
0
0
0
2
2
2
2
2
2
2
2
2
2
2
2
2
2
2
2
2
2
2
2
3
3
3
3
3
3
3
3
3
3
3
3
5
5
5
5
5
6
6
6
6
6
6
6
6
6
7
8
8
8
8
8
8
8
8
8
9
9
9
9
9
9
9
9
10
10
10
11
11
11
11
11
11
11
11
11
11
11
11
11
11
11
11
11
11
11
11
11
11
11
11
11
11
12
12
13
13
13
13
13
13
13
13
13
13
13
13
13
13
13
13
13
13
13
13
13
13
13
13
13
13
13
13
13
13
13
13
13
13
13
13
13
13
13
13
13
14
14
14
14
14
14
14
14
13
13
13
13
13
13
13
13
13
13
13
14
15
15
15
15
15
15
15
15
15
15
15
15
15
15
15
15
15
15
15
15
14
14
14
14
14
14
14
13
13
13
13
13
13
13
13
12
12
12
12
12
12
12
12
11
11
11
11
11
11
11
11
11
9
9
9
9
9
9
9
9
9
9
9
9
9
9
9
9
9
9
6
6
6
6
6
6
5
5
5
5
5
5
5
4
4
4
4
4
5
5
5
5
5
5
5
5
5
5
5
5
5
5
5
5
5
5
5
5
5
5
5
5
5
5
5
5
5
5
5
5
5
5
5
5
5
5
5
4
4
4
5
5
5
5
5
5
5
5
5
5
5
5
5
5
5
5
5
5
5
5
4
4
4
4
4
4
4
4
4
4
4
4
4
4
4
5
5
5
5
5
5
5
5
6
6
6
6
6
6
6
6
6
6
6
6
6
6
5
5
5
5
5
5
5
5
5
5
5
5
5
5
5
5
5
5
5
5
5
5
5
5
5
5
6
6
6
6
6
6
6
6
6
6
6
6
6
6
6
6
6
6
6
6
6
6
6
6
6
6
6
6
6
6
6
6
6
7
7
7
8
8
8
8
8
9
9
10
10
10
10
11
11
10
10
10
10
10
11
11
11
11
11
11
11
11
11
11
11
11
11
11
11
11
11
11
11
11
11
11
11
10
10
11
11
11
11
11
11
11
11
11
11
11
11
11
11
11
11
11
11
11
11
11
11
11
11
11
11
11
11
11
11
11
11
11
11
11
11
11
11
11
12
12
12
12
13
13
13
13
13
13
13
13
13
13
13
13
13
13
13
13
13
13
13
13
12
12
12
12
12
11
11
11
11
11
11
11
11
11
11
11
11
11
11
11
11
11
11
11
11
11
11
10
10
10
10
10
10
10
10
10
10
10
10
8
7
7
7
7
8
8
8
8
8
8
8
8
8
8
8
8
8
8
8
8
8
8
8
8
8
8
8
8
8
6
5
5
5
5
5
5
5
5
5
5
5
5
5
5
5
5
5
5
5
5
5
5
5
5
5
5
5
5
5
5
5
5
4
4
4
4
4
3
3
3
3
3
3
3
3
3
3
3
3
3
3
3
3
3
3
3
3
3
3
3
3
3
3
3
3
3
3
3
3
3
3
3
3
3
3
3
3
3
3
3
3
3
3
3
3
3
3
3
3
3
3
3
3
3
3
3
3
3
3
3
3
3
3
3
3
2
2
2
2
2
2
2
2
2
2
2
2
2
2
2
2
2
2
2
2
4
4
4
4
4
4
4
4
4
4
4
4
4
4
4
4
4
4
4
4
4
4
4
4
4
4
4
4
4
4
4
4
4
4
5
5
5
5
5
5
5
5
5
5
5
5
5
5
5
5
5
5
5
5
5
5
5
5
5
6
6
6
6
6
6
6
6
7
7
7
7
7
7
7
7
7
7
7
6
6
6
6
6
6
6
6
6
6
6
6
6
6
6
6
6
6
6
6
6
6
6
6
6
6
6
6
6
6
6
6
6
6
6
5
5
5
5
5
5
5
5
5
5
5
5
5
5
5
5
5
5
5
5
5
5
5
5
5
5
5
5
5
5
5
5
5
5
5
5
5
5
5
5
5
5
5
5
5
5
5
5
5
5
5
5
5
5
5
5
5
5
5
5
5
5
5
5
5
5
5
5
5
5
5
5
5
5
5
5
5
5
5
5
5
5
5
5
5
5
5
5
5
5
5
5
5
5
5
5
5
5
5
7
6
6
6
6
6
6
6
6
6
6
6
6
6
6
6
6
6
6
5
5
5
5
5
5
5
5
5
5
5
5
5
5
5
5
5
5
5
5
5
5
5
5
5
5
5
5
5
5
5
5
5
5
5
5
5
5
5
5
5
5
5
5
5
5
5
5
5
5
5
5
5
5
5
5
5
5
5
5
5
5
5
5
5
5
5
5
5
5
5
5
5
5
5
6
6
6
6
6
6
6
6
6
5
5
5
5
5
5
5
7
7
7
7
7
7
7
7
7
7
7
7
8
8
8
8
8
9
9
9
9
9
9
9
9
9
9
9
9
8
8
9
11
11
11
11
11
11
11
11
11
11
11
11
11
11
11
11
11
11
11
11
11
11
11
11
11
11
11
11
11
11
11
11
11
11
11
11
11
11
12
12
12
12
12
12
12
12
12
12
12
12
13
14
14
14
14
14
14
14
14
14
14
14
14
14
14
14
14
14
14
14
14
14
14
14
14
14
14
14
14
14
14
14
14
14
14
14
14
14
14
14
14
14
14
14
14
14
14
13
13
13
12
12
12
12
12
12
12
12
12
11
11
11
11
11
11
11
11
11
11
11
11
11
11
11
11
11
12
12
12
12
12
12
12
12
11
11
11
11
11
12
12
12
12
12
12
12
12
12
12
13
13
13
13
13
13
13
13
13
13
13
13
12
12
12
12
11
11
11
11
11
11
11
11
9
9
9
9
9
9
9
9
9
9
9
9
9
9
9
9
9
8
8
7
7
7
7
7
7
6
6
6
6
6
6
6
6
6
5
5
5
5
5
5
5
5
5
5
5
5
5
5
5
5
5
5
5
5
5
5
5
5
5
5
5
5
5
5
5
5
5
5
5
5
6
6
6
6
6
6
6
6
6
6
6
6
6
6
6
5
5
5
5
5
5
5
5
5
5
5
5
5
5
5
5
5
5
5
5
5
5
5
5
5
5
5
5
5
5
5
5
5
5
5
5
5
5
5
4
4
4
4
4
5
5
5
5
5
5
5
5
5
5
5
5
5
5
5
5
5
5
5
5
5
5
5
5
5
5
5
5
5
5
5
5
5
5
5
5
5
5
5
5
4
4
4
4
5
5
5
5
4
4
4
4
4
4
4
4
4
4
4
4
4
4
4
3
3
3
3
3
3
3
3
3
3
3
4
5
5
5
5
5
5
5
5
5
5
5
5
5
5
5
5
5
5
5
5
5
5
5
5
5
5
5
5
5
5
5
5
5
5
5
5
5
5
5
5
5
5
5
5
5
5
5
5
5
5
5
6
6
6
6
6
6
6
6
6
6
6
6
6
6
6
6
6
5
5
5
5
5
5
5
5
5
5
5
5
5
5
5
5
5
5
5
6
6
5
5
5
5
5
5
5
5
5
5
5
5
5
5
5
5
5
5
5
5
5
5
5
5
5
5
5
5
5
5
5
5
5
5
5
5
5
5
5
5
5
5
5
5
5
5
5
5
5
5
5
4
4
4
4
4
4
4
4
4
4
4
4
4
4
4
4
4
4
4
4
4
4
4
4
4
4
4
4
4
4
4
4
4
4
4
4
4
4
4
4
4
4
4
4
4
4
4
3
3
3
3
2
2
2
2
2
2
2
2
2
2
4
4
2
2
2
2
2
2
2
2
2
2
2
2
2
2
2
2
2
2
2
2
2
2
2
2
2
2
3
3
3
3
3
3
3
3
3
3
4
4
4
4
4
4
4
4
4
4
4
4
4
4
4
4
4
4
4
4
4
4
4
4
4
4
4
4
4
4
4
4
4
4
4
4
4
4
3
3
3
3
3
3
3
3
3
3
3
3
3
3
3
3
3
3
3
3
3
3
3
3
3
3
3
3
3
3
4
5
5
5
5
5
5
5
5
5
5
5
5
4
4
4
4
4
4
4
4
4
4
4
4
4
4
4
4
4
4
4
4
4
4
4
4
4
4
5
5
5
5
5
5
5
5
5
5
5
5
5
5
5
5
5
5
5
5
5
5
5
5
5
5
5
6
6
6
6
6
6
6
6
6
6
6
6
6
6
6
6
6
6
6
6
6
6
6
6
6
6
6
6
6
6
6
6
6
7
7
7
7
7
7
7
7
7
7
7
7
7
7
7
7
7
7
7
7
7
6
6
6
6
6
6
6
6
6
6
6
6
6
6
6
6
7
7
7
7
7
7
7
7
7
7
7
7
7
7
6
6
6
6
6
7
7
6
6
6
6
6
6
6
6
6
6
6
6
6
6
6
6
6
6
6
6
6
6
6
7
6
6
6
6
6
6
6
6
6
6
5
5
5
5
5
5
5
5
5
5
5
5
5
5
5
6
6
6
6
6
6
6
6
5
5
5
5
5
5
5
5
6
6
6
6
6
6
6
6
7
7
8
8
8
9
9
9
9
9
9
9
9
9
9
10
10
10
10
10
9
9
8
8
8
8
8
8
8
8
8
8
8
9
9
10
10
10
10
11
11
11
11
11
11
11
11
11
11
11
11
11
11
11
11
11
11
11
11
11
11
11
10
10
10
10
10
10
10
10
10
9
9
10
11
11
11
11
11
11
11
11
11
11
11
11
11
11
11
11
11
11
11
11
11
11
11
11
11
11
11
11
11
11
11
11
11
11
11
11
11
11
11
11
11
11
11
11
12
12
12
12
12
12
12
12
12
12
12
12
12
12
12
12
12
12
12
12
12
12
12
12
12
12
12
11
11
11
11
11
11
11
11
11
11
11
11
10
10
10
10
10
10
10
10
10
9
8
8
7
5
5
5
5
5
5
5
4
4
4
4
5
5
5
5
5
5
6
6
6
6
6
7
7
7
7
7
7
7
9
9
9
9
9
9
9
9
9
9
9
9
9
9
9
9
9
8
8
9
9
9
9
9
11
11
11
12
12
12
12
12
15
15
15
15
15
15
15
15
15
15
15
15
15
15
15
15
15
16
16
16
16
16
16
16
16
17
17
17
17
17
17
17
17
17
17
15
15
15
15
15
16
16
17
17
17
17
17
17
17
17
17
17
17
17
17
17
17
17
17
17
17
17
16
16
16
16
16
17
18
18
18
18
19
19
19
19
19
19
19
19
19
19
19
19
20
20
20
20
20
20
20
20
20
20
20
21
21
21
21
21
21
21
21
21
21
21
21
21
21
21
21
20
21
21
21
20
20
20
20
20
21
21
21
21
19
19
19
19
19
19
19
19
19
19
19
19
18
18
18
18
18
18
18
18
18
18
18
18
18
18
18
18
18
18
18
18
18
18
18
18
18
18
18
18
18
18
18
18
17
18
18
18
18
18
18
19
20
20
20
20
20
20
20
20
20
20
20
20
20
20
20
20
20
20
20
20
20
20
20
20
20
20
20
20
20
19
19
19
18
18
18
18
18
18
17
17
17
16
15
15
14
14
14
14
14
15
14
14
14
13
13
13
13
13
12
12
12
12
12
12
12
12
12
12
11
11
11
11
11
10
10
10
10
9
9
7
7
7
7
7
7
7
7
7
6
6
6
6
6
6
6
6
6
6
6
6
6
6
6
7
7
7
7
7
7
7
7
7
7
7
7
7
7
7
6
6
6
6
6
6
6
5
5
5
5
5
5
5
5
5
5
5
5
5
5
5
5
5
5
5
5
5
5
5
5
5
5
5
5
5
5
5
5
5
5
5
5
5
5
5
5
5
5
5
5
5
5
5
5
5
5
5
5
5
5
5
5
5
5
5
5
5
5
5
5
5
5
5
5
5
5
5
5
5
5
5
5
5
5
5
5
5
5
5
5
5
5
5
5
5
5
5
5
6
5
5
5
5
5
5
5
5
5
5
5
5
5
5
5
5
5
5
5
4
4
3
3
3
3
3
3
3
3
3
3
3
3
3
3
3
3
3
3
3
3
3
3
3
3
3
3
3
3
3
3
3
3
3
3
3
3
3
3
3
3
3
4
4
4
4
4
4
4
4
3
3
3
3
3
3
3
3
3
3
3
3
3
3
3
3
3
3
3
3
3
3
3
3
3
3
3
3
3
3
2
2
2
2
2
2
2
3
3
3
3
3
3
3
3
3
4
4
4
4
5
5
5
5
5
5
5
5
5
5
5
5
5
5
5
5
5
5
5
5
5
5
5
5
5
5
5
5
5
5
5
5
5
5
5
5
5
5
5
5
5
5
6
6
8
8
8
8
9
10
10
10
10
10
11
11
11
11
11
11
11
14
15
15
15
15
15
15
15
15
15
15
16
16
16
16
16
16
16
16
16
16
16
16
16
15
15
15
15
15
15
15
15
15
15
15
15
15
15
15
15
15
16
16
16
16
16
16
16
16
16
16
16
16
16
16
16
16
15
15
15
15
15
15
15
15
15
15
15
15
15
14
14
14
14
14
14
14
15
15
16
16
16
16
16
16
17
17
17
17
17
17
16
16
16
17
17
17
17
17
17
17
17
17
17
16
17
17
17
17
17
17
17
17
17
17
17
19
19
19
19
19
19
19
19
19
19
19
19
19
19
18
18
17
17
18
18
18
18
18
18
18
18
18
18
18
18
20
17
17
17
17
17
18
18
19
19
19
19
19
19
19
20
20
20
21
22
22
21
20
21
21
21
21
21
21
21
20
20
21
21
21
22
22
22
23
23
23
23
23
23
23
21
21
21
21
21
21
21
22
23
23
23
23
23
23
23
23
23
23
23
23
23
24
24
24
24
24
23
23
23
23
23
23
23
23
23
23
23
23
23
24
24
24
24
24
25
25
24
24
24
24
23
23
23
23
23
23
22
22
22
22
22
23
23
23
23
23
23
23
23
23
23
23
23
23
23
23
23
23
23
23
23
23
23
23
23
23
23
23
23
23
23
23
23
23
23
23
23
23
23
23
23
21
21
20
19
19
19
19
19
19
19
19
19
19
21
20
18
18
19
19
18
18
18
16
16
16
16
16
17
17
17
17
17
17
17
17
17
17
17
17
17
17
17
17
17
17
17
17
17
17
16
16
16
16
14
14
14
14
13
11
11
11
11
11
11
11
11
11
11
11
11
11
11
11
11
11
11
11
11
11
11
11
11
11
11
11
11
11
11
11
11
11
11
11
11
11
11
11
12
12
13
13
13
13
13
13
13
13
13
13
13
13
13
13
13
13
13
13
13
13
13
13
13
13
13
13
13
13
13
13
13
13
13
14
14
15
17
17
17
15
15
15
15
15
14
14
14
14
14
13
13
13
13
13
13
13
13
13
13
12
12
11
11
11
11
11
11
11
11
11
11
11
11
11
11
11
11
11
11
11
11
11
11
11
11
11
11
10
10
10
10
10
10
10
10
10
10
8
8
8
8
8
8
8
8
8
8
8
8
8
8
8
8
8
8
8
8
8
8
8
8
8
8
9
9
9
9
9
9
9
9
9
9
9
9
9
8
8
8
8
8
8
8
8
8
7
7
7
7
8
8
8
8
8
8
8
8
8
8
8
8
8
8
8
8
7
7
7
7
7
7
7
7
7
7
7
6
6
7
7
7
7
7
7
6
6
6
6
6
6
6
7
7
7
7
8
7
7
7
7
7
7
7
7
7
7
7
7
7
7
7
7
7
7
7
7
8
8
8
8
10
10
10
10
10
10
10
10
10
10
10
10
10
10
10
11
11
11
11
11
11
11
11
11
11
11
11
11
11
11
11
11
11
12
11
11
11
11
11
11
11
11
11
11
11
11
11
11
11
11
11
11
11
11
11
11
11
11
11
11
11
11
11
11
10
10
10
10
10
11
11
11
11
11
10
10
10
10
10
10
10
10
10
10
10
10
10
10
10
10
10
10
9
9
9
9
9
9
9
9
9
9
9
9
9
9
9
9
9
9
9
9
9
9
9
7
7
7
7
7
7
7
7
7
7
7
6
6
6
6
6
5
5
5
5
5
5
5
5
5
5
5
5
5
5
5
5
5
5
5
5
5
5
5
5
5
5
5
5
5
5
5
5
5
5
5
5
5
5
5
5
5
5
5
5
5
5
5
5
5
5
5
5
5
5
5
5
5
5
5
5
5
4
2
2
2
2
2
2
2
2
2
2
2
2
2
2
2
1
1
2
2
2
2
2
2
2
2
2
2
2
2
3
3
4
4
4
4
4
4
5
5
5
5
5
5
5
5
5
5
5
5
5
5
5
5
5
5
5
5
5
5
5
5
5
5
5
5
5
5
5
5
5
5
5
5
5
5
5
5
5
5
5
5
5
5
5
5
5
5
5
5
5
5
5
5
5
5
5
5
5
5
6
6
6
6
6
6
6
6
6
6
6
6
6
6
6
6
6
6
6
7
6
6
6
6
6
6
6
6
6
6
6
6
6
6
6
6
6
6
6
6
6
6
6
5
5
5
5
5
5
5
5
5
5
5
5
5
5
5
5
5
5
5
5
5
5
5
5
5
5
5
5
5
5
5
5
5
5
5
5
5
6
7
7
7
7
7
7
7
7
7
7
7
7
7
9
9
9
9
9
9
9
9
9
9
9
9
10
10
10
10
10
10
10
10
10
10
9
9
9
8
8
8
8
8
8
8
8
8
8
8
8
8
8
8
8
8
8
7
7
7
7
7
7
7
6
6
6
6
6
6
6
6
6
6
6
6
6
6
6
6
6
5
6
5
5
5
5
5
5
5
5
5
5
6
6
6
6
6
6
6
6
6
6
6
6
7
7
7
7
7
7
7
7
7
7
7
7
7
7
7
7
7
7
7
7
7
7
6
6
6
6
6
6
6
6
5
5
5
5
5
5
5
5
5
5
5
5
5
5
5
5
5
5
5
5
5
5
5
5
5
5
5
5
5
5
5
5
5
5
5
5
5
5
5
5
5
5
5
5
5
5
5
5
5
5
5
5
5
5
5
5
5
5
4
4
4
4
4
4
4
4
4
4
4
4
4
4
4
4
4
4
4
4
4
4
4
4
4
4
4
4
4
4
4
4
4
4
4
4
4
4
4
4
4
4
4
4
4
4
4
4
4
4
4
4
4
4
4
4
4
4
4
4
3
3
3
3
3
3
3
3
4
4
4
4
4
4
4
4
4
4
4
4
4
4
4
4
4
4
4
4
4
4
4
4
4
4
4
4
4
4
4
4
4
4
4
4
4
5
5
5
5
5
5
5
5
5
5
5
5
5
5
5
5
5
5
5
5
5
5
5
5
5
5
5
4
4
4
4
4
4
4
4
4
3
3
3
3
3
3
3
3
3
3
3
3
3
3
3
3
3
4
4
4
3
3
3
3
3
3
3
3
3
3
3
3
3
3
3
3
3
3
3
3
3
3
3
3
3
3
3
3
3
3
3
2
2
2
2
2
2
2
2
2
2
2
2
2
2
2
2
2
2
2
2
2
2
2
2
2
2
2
3
3
3
3
3
3
2
2
2
2
2
2
2
2
2
2
2
2
2
2
2
2
3
3
3
3
3
3
3
3
3
3
3
3
3
3
3
3
3
3
3
3
3
3
5
5
5
5
5
5
5
5
5
5
5
5
5
5
5
5
5
5
5
5
5
5
5
5
5
5
5
5
5
5
5
5
5
5
5
5
5
5
5
5
5
5
5
5
5
5
5
5
5
5
6
6
6
6
6
6
6
6
6
7
7
7
7
7
7
7
7
7
7
7
7
7
7
7
7
7
7
7
7
7
7
5
5
5
5
5
5
6
6
6
7
7
8
8
8
8
8
8
8
8
8
8
8
8
8
8
8
8
8
8
8
8
8
8
8
8
8
8
8
8
8
8
9
9
9
9
9
9
9
9
10
9
9
9
9
9
9
9
9
9
9
9
9
9
9
9
9
9
9
9
9
9
9
9
9
9
9
9
9
9
8
8
8
8
8
9
9
9
9
9
9
9
9
9
9
8
8
8
8
8
8
8
8
8
8
8
9
9
9
9
9
9
9
9
10
10
10
10
10
10
10
11
11
11
11
11
11
11
11
11
11
11
11
11
11
11
11
11
11
11
11
11
11
11
11
11
11
10
11
10
10
10
10
10
10
10
10
10
10
10
10
10
10
10
11
11
11
11
11
11
11
11
10
10
11
11
11
11
11
11
11
10
10
10
10
10
10
10
10
10
10
10
10
10
10
10
10
11
11
10
9
8
9
9
9
9
9
9
9
9
9
9
9
9
9
9
9
9
9
9
9
9
9
9
9
9
9
9
9
9
9
8
8
8
8
8
8
8
8
8
8
8
8
8
8
8
8
8
8
8
8
8
8
8
8
8
8
8
7
7
7
7
7
7
7
7
8
8
8
8
9
10
10
10
10
11
11
11
11
11
11
11
11
11
11
11
11
11
11
11
11
11
11
11
11
11
11
11
11
11
11
11
11
11
11
11
11
11
11
11
11
11
11
11
11
11
13
13
13
14
14
14
14
14
14
15
15
15
15
15
15
15
15
15
15
15
15
16
16
15
15
15
15
15
15
15
15
15
15
15
15
15
15
15
15
15
15
15
15
15
15
15
15
15
15
15
15
15
15
15
15
15
15
15
15
16
16
16
16
17
17
17
17
17
17
17
17
17
17
17
17
17
17
16
16
16
16
16
16
16
16
16
16
16
17
17
17
17
17
17
16
15
15
15
15
15
15
14
14
14
14
14
14
14
14
14
14
14
14
14
14
14
15
15
15
14
13
13
13
13
13
13
13
13
13
13
13
13
13
13
13
13
13
12
12
12
13
13
14
16
16
15
15
15
15
14
14
14
14
14
14
14
14
14
15
16
16
16
16
17
17
17
17
17
17
18
17
17
16
16
16
17
17
17
17
17
17
18
18
18
18
20
22
22
23
23
23
24
24
25
25
25
25
26
26
26
26
26
24
23
23
22
22
25
25
25
25
25
25
25
25
25
25
25
26
26
26
26
26
26
28
30
30
32
33
33
33
33
33
33
33
33
33
33
33
33
33
33
33
33
33
33
33
32
32
31
31
31
32
32
32
32
32
32
31
31
31
31
32
34
35
35
35
35
35
35
35
36
35
35
35
35
35
35
36
35
35
35
35
35
35
37
37
37
37
37
37
37
37
37
37
37
35
35
35
35
35
35
35
34
33
33
33
33
34
34
34
34
34
34
34
35
35
35
34
33
33
33
33
33
32
32
32
30
31
31
31
31
31
31
31
31
31
31
31
31
31
30
30
30
30
30
30
30
30
29
29
28
28
27
27
27
27
27
28
26
25
23
23
23
23
22
21
21
21
21
21
20
20
20
19
19
19
19
19
19
19
21
21
21
23
23
24
24
25
25
25
24
25
25
25
25
24
24
24
24
24
24
24
23
23
23
23
23
23
23
23
23
23
23
23
23
24
24
24
24
24
24
24
24
26
26
27
27
27
28
28
29
28
28
31
33
32
32
32
32
33
33
32
32
32
33
33
33
33
33
32
31
31
31
31
31
31
30
29
29
29
30
30
30
30
30
30
30
30
31
31
31
32
31
31
31
31
31
31
31
31
33
33
33
33
32
32
32
31
31
30
30
30
30
30
29
29
29
29
29
29
29
29
29
29
29
29
29
29
29
29
29
29
29
28
28
28
28
28
28
28
28
28
28
27
27
27
27
27
27
27
27
27
27
27
27
27
27
27
26
26
26
26
26
27
27
28
28
27
27
27
27
27
26
26
26
26
27
27
28
28
29
28
28
28
28
29
29
29
29
29
29
29
29
29
29
29
28
28
28
29
27
28
28
27
27
27
26
26
26
26
26
26
26
26
26
26
26
26
24
25
25
25
25
25
25
25
25
25
25
27
27
27
27
27
27
27
27
27
28
28
26
26
23
23
24
24
25
24
24
24
24
23
23
23
23
23
23
24
25
26
26
25
25
25
25
25
24
24
24
24
24
24
23
23
24
23
23
23
24
24
24
24
24
24
24
23
23
23
23
23
23
23
23
23
23
23
23
24
24
23
23
23
21
21
21
27
28
28
28
27
27
28
28
28
28
28
26
26
26
26
26
26
25
25
25
25
26
26
26
26
26
26
26
26
26
26
25
25
25
25
25
25
25
26
26
26
26
26
26
27
27
27
26
26
26
26
26
25
25
25
25
26
26
25
24
24
24
25
25
25
25
26
23
23
23
23
23
23
23
23
23
23
23
23
23
23
23
24
25
25
26
27
27
27
27
27
27
27
27
28
28
28
27
26
26
24
24
24
25
25
25
24
24
24
24
24
24
24
24
24
23
23
23
23
23
23
23
25
29
29
29
32
34
34
35
35
35
35
35
35
38
38
38
38
38
38
38
37
37
37
37
37
37
37
37
37
37
36
36
35
35
35
35
35
35
35
35
35
35
35
35
35
35
35
35
35
35
35
35
35
35
35
35
35
35
35
34
34
33
33
33
33
33
33
33
33
33
33
33
33
33
33
35
35
35
35
35
34
33
33
33
33
33
33
33
33
33
33
33
29
29
30
29
29
30
30
30
30
30
30
30
30
30
30
30
30
30
31
31
31
31
31
31
31
30
30
32
31
31
29
29
29
29
30
29
29
29
29
29
29
29
29
29
29
29
29
29
29
29
29
29
29
30
30
30
30
30
30
30
30
30
29
29
28
28
28
28
33
34
35
35
35
35
35
35
35
35
35
34
33
33
33
32
32
32
32
32
31
30
30
30
30
30
30
30
30
30
30
30
30
29
29
30
30
30
30
30
30
30
30
31
31
31
31
32
32
32
32
32
32
32
32
32
33
33
33
33
33
33
33
33
33
33
33
33
34
34
33
33
33
33
35
35
34
34
34
34
31
31
32
32
30
30
30
30
30
30
31
31
31
30
30
30
30
30
30
30
30
30
29
29
29
30
30
30
30
30
30
30
30
30
30
29
29
29
29
29
29
29
29
29
29
29
29
29
29
29
29
28
28
28
28
28
28
28
28
28
29
30
31
31
30
30
30
30
31
32
33
35
35
34
34
34
35
35
37
36
36
36
36
36
36
37
37
37
37
37
37
37
37
37
37
37
37
37
36
35
36
36
35
35
35
35
35
35
35
35
35
35
33
30
30
31
29
30
30
32
31
29
29
29
29
29
29
29
30
30
30
30
33
34
34
34
34
34
34
34
34
33
33
33
33
33
33
33
33
33
33
33
33
29
29
29
29
29
29
29
29
29
29
29
29
29
29
29
28
28
28
28
28
29
29
28
28
28
28
28
28
28
28
28
28
28
28
28
28
28
28
27
27
27
27
25
25
26
26
26
25
25
25
26
26
26
26
26
27
27
27
27
27
27
27
27
28
28
28
27
27
27
28
28
28
28
28
28
28
28
28
28
28
28
28
27
27
26
26
26
26
23
23
23
23
23
23
23
23
23
23
23
23
23
23
23
23
23
23
23
21
21
21
22
22
23
23
23
23
23
23
23
23
23
23
23
23
23
23
23
23
23
23
23
22
22
21
20
21
21
22
23
22
22
22
22
23
23
23
23
23
23
23
23
23
23
23
23
22
21
21
21
22
23
24
25
24
24
24
24
25
25
26
26
26
27
27
27
27
27
27
27
26
25
26
26
25
25
25
25
25
25
25
25
25
25
24
24
24
24
25
26
27
27
27
27
27
27
27
26
26
26
26
26
26
26
26
27
27
27
26
28
28
30
33
34
34
33
32
32
32
32
32
32
32
32
32
30
31
31
31
31
31
31
31
31
31
31
31
31
31
31
31
32
32
32
31
31
32
32
32
32
32
33
32
31
31
31
31
33
33
33
33
34
34
34
34
34
34
34
34
35
35
35
35
35
35
35
35
35
35
35
35
35
34
34
34
34
34
33
33
30
30
30
30
30
30
30
30
30
30
30
30
30
30
29
29
29
29
29
29
29
27
27
27
28
29
28
28
28
26
27
27
27
27
28
26
26
26
26
26
23
23
23
24
25
25
25
25
25
26
26
23
23
23
23
23
23
23
24
24
24
24
23
23
23
23
23
23
24
25
25
26
26
26
26
27
27
27
27
27
27
27
27
27
27
27
27
27
27
26
26
27
27
26
26
26
26
26
26
26
26
26
26
26
26
26
26
26
26
26
26
26
26
26
26
26
26
26
26
26
26
26
26
26
26
27
27
27
27
27
27
27
27
27
27
27
27
28
27
28
28
28
28
29
29
29
29
29
28
28
26
26
27
27
27
26
28
31
31
33
33
33
33
33
33
33
33
33
33
33
33
33
33
33
33
33
32
32
32
31
31
31
31
32
33
33
33
33
32
37
38
40
40
41
42
45
45
51
53
53
56
56
56
59
61
61
64
65
65
65
66
66
68
68
68
68
68
71
71
71
73
73
73
78
79
85
93
96
99
100
99
99
99
99
99
99
99
99
100
101
101
101
101
101
101
101
101
102
103
107
107
108
109
113
114
115
115
116
117
121
121
121
121
120
120
121
120
121
120
121
122
130
134
136
136
142
142
148
151
153
151
152
152
152
152
152
153
153
154
156
155
156
157
157
156
154
154
159
169
173
172
173
174
174
174
174
172
172
172
172
172
169
169
168
167
167
166
166
168
169
169
169
178
178
178
177
177
177
178
178
178
178
178
178
177
176
175
172
173
172
172
172
172
173
169
168
168
168
168
168
168
167
167
167
167
169
169
170
170
168
166
165
163
163
170
171
172
172
170
168
167
166
167
167
166
168
177
192
196
197
197
196
196
196
196
196
196
192
191
192
194
200
200
199
193
190
191
190
190
190
192
195
196
204
204
205
205
206
203
202
202
203
203
204
205
202
206
208
211
210
211
212
212
212
213
214
214
214
213
213
214
214
214
214
214
214
214
214
214
213
213
213
208
208
210
210
208
208
217
220
223
225
226
226
225
223
223
217
214
214
214
214
215
215
215
214
214
214
214
215
216
216
216
215
215
214
214
217
219
219
226
222
224
223
228
233
231
229
229
226
230
230
232
237
243
249
256
255
267
267
270
277
284
287
288
297
299
302
303
302
301
304
310
310
316
351
428
440
440
441
443
440
441
439
438
438
437
434
432
434
434
438
437
440
441
441
440
437
438
437
437
436
428
428
428
426
426
428
443
443
444
445
445
455
458
458
456
455
455
456
458
465
475
478
479
480
476
477
477
480
479
480
483
486
486
485
484
493
505
511
511
516
516
517
515
509
510
511
511
512
512
503
501
500
500
500
500
499
502
499
499
498
498
498
503
510
513
515
518
518
513
511
510
511
511
511
502
499
499
499
497
487
486
486
489
491
493
488
488
487
484
482
476
476
474
466
465
457
453
454
454
452
454
452
457
454
456
452
446
447
446
446
440
437
436
432
424
428
436
440
439
440
439
440
436
436
435
431
431
429
430
429
429
428
423
416
416
407
407
405
405
403
398
394
393
393
392
392
392
392
394
394
390
377
371
366
359
361
367
365
367
366
365
362
361
360
356
355
354
350
349
347
345
317
307
305
304
304
303
293
286
285
285
280
281
281
281
281
274
272
270
269
268
257
244
244
243
237
237
232
231
231
231
232
232
231
230
232
234
232
232
232
230
225
232
255
264
267
267
267
271
276
279
280
280
271
267
264
266
267
270
272
271
269
269
269
268
268
277
277
268
255
256
260
256
258
259
262
263
260
261
261
261
265
267
272
299
300
304
304
303
303
308
307
307
307
308
305
293
291
291
291
290
288
288
287
290
290
286
284
283
283
283
283
281
278
278
275
273
273
273
273
275
272
271
271
269
269
267
266
266
264
263
263
263
263
263
263
263
264
267
267
267
269
274
271
275
273
273
273
272
270
267
266
266
266
265
265
264
265
265
265
264
261
255
255
255
255
252
252
255
255
260
259
259
258
255
249
249
249
249
250
257
269
284
290
290
289
281
281
284
283
277
274
272
270
272
277
286
298
303
307
303
313
313
330
332
330
322
322
322
327
338
347
351
346
345
339
338
335
335
334
333
345
347
343
344
339
334
330
333
333
331
327
316
314
318
315
317
316
315
315
317
322
321
320
320
321
323
321
321
321
318
318
318
316
316
321
321
322
321
318
321
321
321
321
321
320
320
320
319
319
320
313
313
314
314
315
311
309
309
310
309
311
310
311
311
308
307
307
307
308
303
299
297
291
291
289
289
290
290
290
291
291
290
288
287
287
286
285
285
285
285
280
285
296
297
297
297
295
294
291
291
290
289
287
285
284
279
281
283
282
280
271
270
271
272
276
281
281
278
278
278
278
270
269
268
267
267
273
274
269
266
261
261
261
261
261
261
261
261
260
258
258
258
259
257
256
250
243
243
243
242
241
238
233
231
228
228
227
226
220
218
214
214
216
215
212
208
208
208
208
208
207
207
207
207
207
209
214
215
216
237
243
265
264
261
261
249
248
242
241
241
245
244
268
282
279
285
282
274
275
274
273
273
274
274
271
274
274
277
279
279
281
280
280
277
277
277
273
278
283
295
297
298
303
309
306
304
309
310
311
309
304
320
332
337
339
339
339
337
335
334
332
332
333
333
334
334
333
333
333
333
329
329
330
328
329
325
323
324
326
328
327
342
357
367
364
363
364
364
362
362
362
362
365
364
365
362
362
363
372
373
369
366
365
363
362
362
363
364
365
365
364
363
367
367
362
359
363
362
366
363
363
364
365
365
363
362
362
362
362
360
358
354
354
353
355
356
356
354
354
353
354
353
354
359
362
362
367
368
367
369
371
371
368
369
372
374
370
370
368
368
364
365
365
367
364
361
360
360
361
357
355
351
343
341
341
339
350
351
352
351
348
341
339
338
335
329
329
326
325
324
323
320
319
319
316
316
316
316
316
316
315
314
309
308
306
305
305
304
304
304
303
303
303
301
300
299
297
297
296
295
292
291
291
290
290
286
283
274
267
261
258
259
249
250
248
246
247
247
244
243
244
240
236
235
235
234
233
228
226
226
226
226
226
227
233
234
234
228
228
226
220
220
218
213
211
209
207
199
199
199
199
194
192
192
192
193
192
195
194
182
176
175
175
174
172
172
169
165
161
160
160
160
160
160
151
132
129
80
73
69
66
65
65
65
65
72
61
61
61
61
61
61
65
64
64
64
64
64
64
64
64
64
64
63
63
63
63
63
63
63
65
67
69
70
71
74
74
74
74
75
76
76
76
73
73
73
73
73
72
72
70
67
67
67
67
67
67
67
67
68
68
68
68
67
66
65
66
66
66
66
66
67
66
63
63
63
64
64
63
63
63
64
64
66
66
65
65
65
65
65
65
66
66
66
66
66
66
65
65
65
65
65
65
65
64
64
64
63
63
61
59
60
60
59
59
59
59
59
59
62
62
62
59
59
58
58
58
58
58
58
58
58
58
59
59
58
57
57
57
57
56
56
57
57
56
54
54
54
52
53
52
53
53
53
51
51
51
50
50
50
50
50
49
47
47
47
45
45
45
45
45
45
44
44
44
44
44
45
44
44
44
44
44
41
41
41
41
41
43
43
43
43
43
39
39
39
39
37
37
35
35
35
35
37
36
36
38
37
37
37
35
35
35
35
35
35
36
36
35
35
35
35
36
36
36
36
36
35
35
35
35
35
35
35
35
35
35
35
34
31
30
31
29
29
29
29
29
29
29
29
28
28
28
27
27
26
26
26
25
25
25
26
25
25
25
25
25
25
24
24
24
24
24
24
23
23
23
23
23
23
23
23
23
23
23
23
23
24
25
26
26
26
26
26
26
26
26
26
26
27
27
27
27
27
27
27
25
25
25
25
25
25
25
26
26
26
26
25
26
26
26
26
26
26
26
26
26
26
26
26
26
26
26
26
26
26
27
27
28
28
26
26
25
25
23
22
21
21
21
21
21
21
21
21
21
21
21
21
21
21
22
22
22
22
22
22
22
22
21
21
21
21
21
21
22
22
22
21
20
20
20
20
20
20
20
20
20
19
19
19
19
19
19
18
18
18
18
18
19
19
19
20
20
19
19
19
20
20
20
20
20
20
20
19
19
19
19
19
19
19
19
19
19
19
19
19
19
19
18
18
18
17
17
17
17
17
17
17
17
17
17
17
17
17
17
17
17
17
17
17
17
17
17
17
17
17
17
17
16
16
16
16
16
16
16
16
17
17
17
17
17
17
17
17
17
17
17
17
17
17
17
15
14
14
14
14
15
15
15
15
17
17
17
17
17
17
17
17
17
17
17
17
16
16
16
16
16
14
15
15
15
13
13
13
13
13
13
13
13
13
13
13
13
13
13
13
13
13
12
12
12
12
12
12
12
12
12
12
11
11
13
13
14
14
13
14
16
16
16
16
16
16
16
16
20
20
21
21
21
21
21
23
23
24
25
27
27
27
27
27
27
28
28
28
28
28
28
28
28
29
29
29
29
29
29
29
29
29
29
29
29
29
29
29
29
29
29
29
29
29
29
30
30
31
31
31
31
33
33
32
32
33
33
33
33
33
33
33
33
32
32
32
32
32
32
32
32
32
31
31
30
30
30
31
31
31
32
32
32
30
30
30
30
30
30
29
29
29
29
29
29
29
29
29
29
29
29
29
29
29
29
29
29
31
31
31
31
31
31
30
30
29
29
29
29
28
28
27
27
26
25
25
25
25
25
25
25
25
25
26
26
26
25
25
25
25
24
24
23
23
23
23
23
23
23
23
22
21
21
21
21
19
19
19
19
19
19
19
19
19
19
19
18
18
18
18
18
18
18
17
17
17
17
17
17
18
18
18
17
17
17
17
17
17
17
17
17
17
17
17
17
17
17
17
17
17
17
17
17
17
17
18
18
18
19
18
17
17
18
17
17
17
17
17
18
19
19
20
19
18
20
19
18
18
18
18
18
18
18
18
18
18
18
18
17
17
17
17
17
17
17
17
17
17
17
17
17
17
17
17
17
17
17
17
17
17
17
17
17
17
17
17
17
17
17
17
17
17
17
17
17
17
17
17
17
17
17
17
17
17
18
18
19
20
20
20
20
17
17
19
20
20
21
22
22
22
22
22
22
22
23
23
23
23
23
23
23
24
24
24
24
24
24
24
24
24
25
25
25
25
26
26
26
26
26
26
26
26
26
26
26
26
26
26
26
26
26
26
26
26
27
29
29
29
29
29
29
29
29
29
29
29
29
29
29
29
29
29
29
29
29
29
29
29
29
29
29
29
29
29
29
29
29
29
28
29
29
29
29
29
29
29
29
29
28
28
28
29
29
29
29
29
29
29
30
30
29
29
29
29
29
29
28
28
28
27
26
26
26
26
26
26
26
25
25
25
24
24
24
24
24
24
24
23
23
23
23
23
23
23
23
22
22
22
23
23
23
23
23
23
23
23
23
23
23
23
23
23
23
23
24
23
23
25
24
24
25
24
24
24
24
23
23
23
23
23
23
20
20
20
20
20
17
19
19
21
21
21
21
22
22
22
22
22
22
21
21
22
22
22
22
22
22
22
20
20
20
20
20
21
21
21
21
21
21
21
21
20
19
20
20
20
21
21
20
20
20
21
21
21
20
20
20
20
20
22
22
22
22
22
22
22
22
23
23
23
23
23
23
23
23
24
26
27
26
26
26
26
26
26
26
26
26
26
26
26
25
25
25
25
25
24
24
24
24
24
24
25
26
26
26
26
26
26
26
26
26
26
26
26
26
26
26
25
25
25
25
25
25
25
25
23
23
23
23
23
23
23
25
25
26
26
25
25
26
26
26
26
26
27
27
27
29
29
30
31
31
31
32
32
32
32
32
32
33
33
34
36
36
38
38
38
38
37
37
36
35
35
35
36
36
36
36
35
37
39
39
38
36
36
35
35
35
35
35
35
35
35
35
35
35
34
34
34
34
34
34
34
34
34
34
34
34
35
35
35
35
35
35
35
35
36
36
36
36
36
36
36
36
36
36
36
35
35
35
35
35
36
37
37
37
37
38
38
38
38
38
37
37
36
36
38
38
39
39
39
39
39
39
38
38
39
39
39
38
38
38
38
37
37
37
37
37
37
38
38
38
38
37
37
37
37
37
36
35
35
35
36
36
35
35
35
35
35
35
35
34
34
33
33
33
33
34
35
35
33
33
33
33
34
34
35
35
35
35
34
34
34
34
34
34
34
34
34
35
35
35
35
34
33
33
33
33
33
33
33
32
33
34
34
34
34
34
34
34
34
34
34
34
34
34
34
34
34
34
35
34
34
34
34
34
33
33
33
33
33
33
33
33
33
34
34
33
33
33
34
34
34
34
34
34
34
34
34
34
33
33
34
35
35
35
35
35
35
35
35
35
35
35
35
35
35
35
35
34
34
33
33
33
33
33
35
35
34
34
34
34
33
33
35
35
35
35
35
35
34
34
34
34
34
34
34
33
33
34
33
33
32
33
33
33
33
32
32
33
33
33
33
33
33
32
32
32
33
33
33
33
33
33
32
32
32
32
32
31
31
31
31
30
30
30
30
30
30
30
30
30
30
31
31
31
32
30
30
29
29
29
29
28
28
28
28
29
29
29
29
29
29
29
29
29
30
30
30
29
29
29
29
29
29
30
30
29
26
26
26
27
27
27
27
28
27
29
29
29
29
29
28
28
28
28
26
26
25
23
23
23
25
25
28
28
28
28
28
28
28
28
28
27
27
27
27
27
27
27
28
26
26
26
26
26
26
26
26
25
25
28
28
28
27
27
27
29
29
29
29
29
29
28
28
27
27
27
28
28
28
28
29
27
28
29
29
28
28
28
28
28
28
28
29
28
28
29
29
29
29
28
28
28
28
28
28
28
27
27
27
26
26
24
24
24
24
24
25
25
26
26
26
26
26
26
26
26
26
26
26
27
28
28
28
31
31
32
35
35
35
35
35
35
35
35
35
35
35
35
35
35
35
35
35
35
35
35
35
35
35
35
35
35
35
35
34
34
34
34
34
32
32
30
30
29
29
29
29
29
29
29
29
29
29
29
29
29
28
28
28
28
28
28
28
28
28
28
29
29
29
29
29
29
29
29
29
28
28
28
28
28
28
27
27
27
27
24
25
25
25
25
25
25
25
26
26
26
26
27
27
27
27
27
29
28
28
29
29
29
29
29
29
29
29
29
29
29
29
29
29
29
29
29
29
29
29
29
29
29
29
29
29
28
28
28
28
28
27
27
26
26
26
26
26
26
26
25
25
25
25
25
25
24
24
23
23
23
23
22
22
22
22
22
21
21
21
21
21
21
22
22
22
22
21
21
21
21
21
21
21
19
19
19
19
18
18
18
17
17
18
18
18
18
18
18
18
18
18
18
18
18
18
18
18
18
17
17
17
16
16
16
16
16
16
17
17
17
16
16
16
15
15
15
15
15
15
16
15
15
15
15
15
15
16
15
15
15
14
15
15
14
14
12
12
11
11
11
11
12
11
12
12
12
12
12
12
12
12
11
11
12
12
12
12
13
17
17
16
17
17
17
17
17
17
17
17
17
17
17
17
17
17
17
17
18
18
18
18
18
18
18
19
20
20
20
20
20
20
20
20
20
20
20
20
22
22
22
23
23
25
26
25
25
26
26
26
26
26
26
27
27
28
28
28
29
29
30
30
32
32
32
32
31
31
31
31
31
31
31
31
31
31
32
32
31
31
31
31
31
31
31
31
31
31
31
31
31
31
31
31
31
31
31
32
33
33
33
32
32
32
32
32
32
32
31
31
33
35
35
35
35
35
36
36
36
36
36
36
36
37
37
37
37
36
36
36
36
36
38
39
38
38
38
38
38
38
38
38
38
40
40
42
44
53
54
54
54
55
56
58
59
59
61
62
63
62
62
61
61
60
60
59
59
62
63
62
61
61
61
64
64
63
62
62
62
62
63
63
63
63
63
63
63
63
62
62
62
62
61
61
59
59
59
59
59
59
59
59
59
59
59
58
58
57
57
57
57
57
57
57
57
57
57
57
57
57
57
57
57
57
57
57
56
56
56
56
56
56
55
55
54
54
55
54
53
53
53
53
53
53
55
53
53
53
53
53
53
54
55
53
53
53
53
53
53
53
53
53
51
52
50
49
49
49
48
48
47
47
47
47
45
45
44
45
45
45
45
47
47
48
46
45
45
45
46
46
47
47
45
45
44
44
43
43
43
42
42
42
43
44
43
43
44
42
44
44
44
44
43
41
38
38
38
38
37
37
38
38
38
38
38
38
38
38
38
38
37
37
37
37
36
35
35
35
35
34
34
34
34
34
34
34
34
34
34
34
34
34
34
34
34
31
31
31
31
31
30
29
29
29
29
29
29
29
29
29
29
29
29
29
26
26
26
26
25
26
26
26
25
25
25
24
24
24
23
23
23
23
23
23
24
24
24
25
25
25
25
26
26
26
28
29
29
31
33
35
35
36
36
38
38
38
38
38
38
38
37
37
39
42
43
45
45
46
45
47
47
47
48
48
53
53
53
54
54
54
54
53
53
53
54
54
54
53
53
55
55
55
55
54
55
55
56
56
57
57
57
56
56
56
57
56
56
56
56
56
56
56
56
55
53
53
53
53
53
53
53
53
53
53
53
53
53
54
54
54
54
54
54
54
54
54
53
53
53
53
53
54
54
53
53
53
54
54
56
56
56
56
57
58
59
59
61
62
62
61
61
61
62
62
63
63
65
65
78
80
83
83
83
83
83
84
84
84
84
88
89
89
89
90
92
94
97
97
97
98
97
96
97
98
98
97
93
93
91
95
95
98
98
98
98
98
101
101
102
102
102
102
102
100
100
100
97
95
96
96
96
96
95
95
95
94
92
92
91
91
91
92
92
89
88
88
88
88
88
88
88
89
89
89
89
89
89
89
89
89
91
91
91
90
90
89
89
89
90
91
91
93
94
93
93
91
91
91
91
91
91
91
91
90
90
89
89
89
89
89
88
89
89
89
89
89
89
89
89
88
88
88
89
89
89
89
90
89
89
89
89
88
85
85
83
84
84
83
84
84
84
85
84
85
85
85
85
85
84
83
83
82
82
80
80
80
80
79
79
80
80
80
79
78
78
77
77
77
77
77
77
77
71
71
71
71
69
69
69
69
69
65
65
65
65
65
64
64
64
65
65
64
64
65
64
62
61
60
60
59
54
54
55
52
53
53
53
56
57
58
57
57
57
57
57
57
55
54
53
52
52
53
56
59
60
61
61
60
59
59
59
59
59
59
59
59
60
60
60
55
55
52
52
51
52
53
54
54
55
53
53
53
54
55
56
59
58
58
61
58
58
58
56
56
54
55
56
59
59
59
58
58
58
58
59
59
59
59
59
59
59
59
59
59
60
63
63
63
61
60
59
59
59
59
59
59
58
58
56
56
56
56
56
56
56
55
55
55
55
55
55
57
57
57
57
57
57
57
57
58
58
58
58
58
58
58
57
57
58
58
59
60
61
62
62
62
62
61
62
63
63
63
65
65
63
63
63
63
62
62
64
63
65
65
65
65
65
66
67
69
72
71
72
72
72
72
72
71
71
70
70
70
70
68
68
67
67
67
68
69
69
69
69
69
69
69
69
69
69
69
69
69
69
68
67
66
66
67
70
69
68
66
65
60
60
61
61
61
61
61
61
61
60
60
59
59
59
59
58
57
57
58
57
57
57
57
58
57
57
56
57
57
56
56
55
56
56
56
55
54
54
54
53
53
53
53
53
53
53
53
53
53
53
53
53
53
53
53
53
53
53
53
53
53
53
53
53
52
52
49
47
47
47
47
46
46
44
43
49
49
50
50
49
46
45
45
44
45
45
44
44
45
46
46
46
47
45
45
44
43
42
42
42
41
41
41
43
43
42
41
41
41
41
41
41
41
41
41
41
40
40
40
40
41
41
41
41
41
41
39
39
39
38
38
36
36
36
36
36
35
35
35
36
35
35
35
35
35
35
35
35
35
35
35
35
35
34
32
32
32
32
35
35
37
38
38
37
37
38
38
40
40
40
41
41
41
41
41
41
41
42
43
41
41
41
41
41
41
41
41
41
41
42
44
44
43
44
44
44
42
41
41
41
42
42
41
42
42
42
42
42
42
41
41
41
41
41
41
41
41
41
41
41
41
41
41
39
39
39
38
38
37
36
36
36
37
36
36
36
36
35
35
35
35
35
35
34
34
34
34
33
33
33
34
34
33
30
29
32
32
32
31
32
32
32
33
34
35
35
36
37
37
37
38
39
40
39
41
42
45
45
45
45
48
49
49
49
51
51
50
51
51
50
51
53
53
52
52
52
52
52
51
52
52
52
53
53
52
52
48
47
48
48
48
48
48
48
48
48
48
48
48
48
48
48
48
48
48
48
48
48
48
48
48
48
48
48
48
49
49
49
49
49
49
51
50
50
52
53
54
54
54
54
54
56
58
59
59
59
59
59
59
59
59
59
59
60
60
60
59
59
59
59
59
60
60
61
61
61
60
59
59
59
59
59
61
61
59
63
63
63
63
63
63
63
62
61
62
62
60
60
59
59
59
59
59
59
59
59
59
59
59
56
55
55
55
57
57
58
59
59
59
59
59
59
59
59
58
58
56
54
54
53
53
53
53
53
53
53
54
53
53
53
53
52
52
52
52
52
52
52
55
54
53
54
56
56
58
58
58
59
59
58
59
57
57
57
58
58
59
59
59
57
57
57
57
56
56
56
56
56
55
54
54
54
53
50
50
50
50
50
50
50
49
49
48
49
49
49
49
49
49
50
50
50
50
50
49
49
49
48
50
50
50
50
49
49
47
47
47
47
47
47
47
46
46
45
45
45
48
49
49
49
49
49
49
49
49
49
49
49
48
47
47
46
46
45
45
46
46
46
46
46
44
43
41
41
40
40
40
41
40
42
44
44
46
48
47
47
47
47
45
46
46
46
46
46
41
41
41
41
41
41
39
39
39
39
39
40
40
40
40
41
42
41
41
41
42
41
41
41
41
41
41
41
42
45
50
49
50
49
50
50
50
50
50
50
50
50
50
51
50
50
50
48
48
48
48
48
48
48
47
47
47
47
47
46
46
45
46
46
46
46
46
47
47
47
47
47
47
47
51
51
52
49
51
50
52
53
53
53
53
53
52
52
52
52
53
53
52
52
52
52
51
51
52
52
53
53
52
52
51
51
51
51
50
49
49
49
49
49
49
49
49
49
49
48
48
48
48
48
48
48
49
49
50
48
48
47
47
47
47
46
46
46
46
47
51
53
53
52
52
53
53
53
53
53
53
53
53
54
55
57
57
54
53
55
55
56
58
58
58
57
58
60
62
62
61
61
61
61
62
62
62
64
64
63
61
61
61
61
60
61
61
61
59
58
57
55
54
52
49
48
49
48
46
46
46
46
46
46
46
46
47
47
47
47
47
46
46
46
46
46
46
46
46
44
44
44
45
45
45
45
44
44
44
44
43
43
43
43
42
41
41
41
41
42
42
42
42
42
42
42
46
46
46
47
47
47
47
46
46
46
46
46
46
46
46
43
42
41
41
41
41
41
42
43
44
46
45
45
45
42
42
42
42
41
40
39
37
37
38
38
39
39
37
37
37
37
37
37
37
37
38
38
39
39
39
39
39
38
38
38
38
38
37
36
36
36
36
36
36
36
36
36
36
36
36
36
34
34
34
34
34
34
34
32
32
30
30
30
30
30
30
30
30
29
29
29
29
29
29
29
29
29
29
29
29
29
29
29
29
29
29
29
28
28
27
26
26
25
25
25
25
25
25
24
23
23
23
23
23
23
23
23
23
23
23
23
23
23
23
23
23
23
23
23
23
23
23
23
23
23
23
23
22
22
22
22
22
22
22
23
23
23
23
20
20
20
21
21
22
25
26
26
26
26
26
25
25
24
23
23
25
25
25
25
25
25
25
26
26
26
26
27
28
28
28
28
28
28
28
28
28
28
26
26
26
26
26
26
25
25
27
27
27
27
27
27
27
27
27
27
27
27
27
27
28
26
26
25
25
25
26
26
26
26
26
27
27
25
25
25
25
25
25
25
25
25
26
26
26
26
26
25
25
25
25
25
24
24
26
28
28
28
29
29
29
29
29
29
29
29
29
29
29
29
30
30
31
32
32
32
31
31
31
32
32
32
33
33
33
32
32
32
31
32
34
34
34
33
33
33
33
33
33
32
32
32
32
33
32
32
32
31
31
31
31
31
30
30
30
30
30
29
31
31
31
31
31
31
31
31
32
32
33
32
32
32
32
32
32
30
29
29
30
30
30
32
32
34
36
36
36
36
36
36
36
36
36
36
37
37
38
38
38
38
38
38
38
38
38
38
38
38
38
38
38
38
38
38
38
38
39
40
40
41
40
40
40
40
40
39
38
38
38
38
38
38
38
37
36
36
36
36
36
35
36
35
35
35
35
36
37
37
37
37
37
37
37
37
37
37
37
36
35
35
35
36
36
36
36
36
35
35
35
35
36
36
36
36
36
35
35
35
35
35
35
35
35
35
35
35
35
35
35
35
32
32
32
32
32
31
32
32
32
32
31
31
31
31
31
30
30
29
29
29
29
29
29
29
29
29
30
29
29
29
29
29
29
29
29
29
29
29
29
28
29
28
28
27
26
26
26
26
27
27
27
27
27
27
27
27
27
27
26
27
27
27
26
26
26
26
26
26
26
26
26
26
26
26
26
26
26
26
26
26
26
26
25
25
24
24
24
24
25
23
23
23
22
22
22
22
22
22
23
23
22
22
21
21
21
22
22
22
21
21
21
22
22
22
22
22
21
21
20
20
20
20
20
21
21
21
21
21
21
21
19
19
19
20
20
20
21
20
20
19
19
19
18
18
18
18
18
18
17
17
17
17
17
17
18
19
19
19
19
20
20
20
19
20
20
20
20
20
20
19
20
20
20
21
22
22
23
23
22
21
21
21
22
22
22
22
23
23
22
23
23
24
24
24
24
24
24
24
24
24
24
25
25
25
24
24
24
24
24
23
23
23
23
23
23
23
23
23
23
23
23
23
23
23
23
23
23
23
23
23
23
23
24
24
24
24
24
24
24
24
24
24
23
23
23
22
22
22
22
22
22
22
22
22
22
22
22
22
22
22
23
23
23
23
23
23
23
23
23
23
23
23
23
23
22
22
22
21
21
21
21
21
21
21
21
21
21
21
21
21
21
21
21
21
21
22
24
24
24
23
25
25
25
25
23
22
22
21
20
20
20
20
20
20
20
20
21
22
22
22
22
22
22
22
21
22
22
23
21
21
21
21
21
21
20
22
22
22
22
22
23
23
23
23
28
29
30
30
29
29
30
31
31
32
32
32
32
32
32
32
34
34
34
34
34
34
34
34
34
34
34
34
35
35
35
35
35
35
35
35
35
36
36
36
36
37
38
38
42
42
42
42
42
42
42
42
42
42
43
44
43
43
43
43
43
43
43
44
44
44
44
46
46
46
46
46
45
45
44
43
43
43
43
43
43
43
43
43
43
43
43
43
43
43
43
43
42
41
41
41
41
41
42
42
42
44
44
44
45
45
45
45
44
44
43
43
44
43
42
41
41
41
41
41
41
41
41
41
40
40
40
40
40
41
39
39
39
38
38
38
38
37
37
37
37
37
37
37
37
38
38
36
35
35
35
35
34
34
35
35
34
35
35
33
33
33
33
33
32
32
32
32
31
31
31
32
29
29
29
29
29
28
27
26
26
26
26
26
26
26
27
27
28
28
29
29
29
29
30
30
30
28
28
28
27
26
27
27
27
27
27
27
28
29
29
29
30
29
29
28
28
28
28
28
28
28
28
28
27
28
27
27
27
27
27
27
27
25
25
25
25
25
26
27
26
25
25
25
25
25
24
24
24
25
25
25
25
25
25
29
28
28
28
29
28
28
28
28
28
28
28
28
28
28
28
28
30
30
30
30
29
29
29
29
29
29
29
29
30
30
30
30
30
30
30
30
30
30
30
30
30
30
31
32
33
32
32
32
32
31
31
33
33
34
34
34
34
34
35
35
35
35
35
35
35
37
38
39
39
39
37
36
37
37
37
37
36
37
38
37
37
37
38
38
38
38
38
39
39
38
37
37
37
37
37
37
37
37
38
39
39
39
39
38
37
37
37
37
37
36
38
38
38
38
37
37
39
39
40
42
42
42
42
42
41
41
41
41
43
43
43
43
43
43
43
43
42
41
41
41
40
40
40
40
38
38
38
38
38
38
38
39
40
39
39
37
37
37
37
37
37
40
40
40
41
38
39
40
41
41
41
41
41
40
39
38
39
39
39
39
39
39
39
40
41
42
41
41
42
42
43
43
45
45
45
47
47
47
47
47
47
47
47
47
47
47
47
47
47
47
47
47
49
49
48
47
47
47
47
47
47
47
47
47
46
45
44
44
44
43
43
43
43
43
43
42
42
42
41
41
42
43
45
47
47
47
47
47
47
47
47
47
47
47
47
47
47
47
47
47
48
48
48
48
49
48
48
48
48
48
48
47
47
47
47
48
49
49
48
47
47
47
48
50
51
50
50
53
53
53
53
52
53
52
52
52
52
52
52
52
52
52
52
51
51
52
52
52
53
53
53
53
53
53
53
53
53
53
53
53
53
53
53
53
53
53
53
53
53
53
53
53
53
53
53
53
53
53
53
53
53
53
52
52
51
51
51
51
51
50
48
48
47
47
47
47
49
50
51
52
51
51
47
47
47
47
47
47
47
47
47
48
48
48
49
48
48
48
48
49
49
50
50
50
47
46
47
47
47
47
45
45
45
44
43
42
43
43
43
43
41
41
42
41
57
61
61
61
59
59
59
59
59
56
55
54
53
52
52
52
51
51
51
50
49
49
48
47
47
47
47
47
47
47
46
46
44
44
42
42
40
40
40
40
40
40
40
41
39
39
39
39
39
39
39
39
38
36
36
36
35
35
35
35
35
35
35
34
34
34
34
34
34
34
34
33
32
32
32
32
32
32
32
32
32
32
32
32
32
31
31
31
31
31
31
31
31
31
31
31
30
30
30
30
30
30
32
32
33
33
33
33
33
33
33
33
33
33
33
31
31
31
31
31
30
30
29
29
29
29
30
26
26
24
23
23
23
23
23
22
22
22
21
21
20
19
20
20
20
20
20
20
20
20
20
20
17
17
16
16
16
15
16
17
17
17
17
17
17
17
17
17
17
17
17
17
17
17
18
17
17
20
19
19
21
22
23
27
27
26
26
26
26
27
28
27
27
27
27
27
29
29
31
31
31
31
31
31
31
32
32
33
33
33
33
33
33
33
35
35
35
35
35
34
34
34
34
33
34
34
35
34
35
37
39
39
40
40
40
40
40
38
38
37
36
36
36
36
36
36
36
36
36
36
36
36
36
36
36
36
36
36
37
37
37
36
36
36
35
35
36
36
38
38
37
37
37
36
36
36
36
36
36
36
35
36
36
36
36
39
39
39
39
39
39
40
40
40
40
40
41
41
41
41
41
42
41
41
42
42
43
43
43
44
44
45
45
45
45
45
45
45
44
44
46
47
52
52
52
49
50
51
51
50
50
53
54
56
56
56
57
57
56
56
56
56
57
56
56
54
55
56
56
56
56
56
56
56
55
54
54
54
54
55
55
55
55
55
56
54
53
54
54
54
54
54
55
54
52
52
52
52
52
52
53
53
53
52
51
50
49
48
48
49
49
49
55
55
60
63
63
64
64
64
64
64
64
64
64
64
64
63
63
63
63
63
62
62
62
62
61
61
61
61
60
60
60
63
63
63
64
64
64
64
65
65
65
65
64
63
63
63
63
63
63
62
61
61
61
61
61
62
62
62
61
61
60
60
60
60
60
60
59
59
59
59
58
57
56
56
56
56
56
56
56
54
54
55
55
54
54
54
54
54
54
54
55
55
55
55
55
54
53
53
53
53
53
53
53
52
52
51
51
51
51
51
51
51
51
49
49
48
45
44
42
43
43
43
43
43
42
43
44
43
43
41
41
41
41
41
40
41
41
41
39
40
39
39
43
40
39
39
39
39
39
39
39
39
38
38
38
38
38
38
40
39
39
38
38
38
35
35
35
35
35
35
35
34
34
34
34
34
34
35
37
38
38
36
36
36
36
36
36
36
36
36
36
36
36
36
36
35
35
35
35
35
34
34
33
33
33
34
33
33
33
30
29
29
30
31
32
33
35
35
35
34
34
34
36
37
37
37
37
36
36
35
35
35
35
35
35
35
35
35
35
35
34
34
34
35
35
35
35
35
35
35
35
35
34
33
33
33
34
34
34
34
32
32
33
34
34
34
34
34
34
34
35
35
40
41
41
41
41
41
41
41
41
40
40
41
41
41
41
41
40
39
39
39
39
39
39
38
38
38
38
40
40
40
40
40
40
40
40
40
41
41
39
41
43
42
42
42
42
42
41
41
41
42
42
43
46
47
47
47
47
45
45
46
44
44
44
45
45
45
45
46
46
47
47
47
47
47
47
47
48
48
49
49
51
50
50
50
50
49
48
48
48
48
48
48
48
48
48
48
48
48
47
47
47
47
48
47
47
47
48
48
53
53
53
53
54
53
53
53
53
53
53
52
52
53
53
53
53
54
53
53
53
53
53
53
53
53
53
53
54
54
54
55
55
54
54
54
54
54
54
54
54
54
54
54
54
55
55
53
53
53
52
52
52
53
51
51
49
49
48
48
48
48
48
47
47
48
48
48
48
47
47
48
47
47
47
47
47
47
47
47
47
44
44
43
43
43
43
43
43
43
43
44
42
42
42
42
42
43
43
44
45
46
47
47
43
41
41
41
43
43
42
43
43
41
40
40
39
38
38
38
38
38
39
39
40
41
41
41
41
41
40
40
40
39
39
39
39
39
39
39
39
39
39
38
37
37
37
37
37
38
38
38
38
38
39
35
35
35
35
34
34
34
34
34
35
33
32
32
35
35
35
35
35
35
35
35
35
37
36
37
37
38
38
38
38
38
38
37
37
37
37
37
37
40
40
41
42
44
44
45
49
49
49
50
52
53
53
54
54
56
56
59
59
59
59
59
59
59
59
59
59
59
59
59
58
58
58
57
57
54
54
53
53
53
53
53
53
54
54
54
54
55
54
54
54
54
55
55
55
55
55
55
55
55
55
54
54
54
54
60
60
67
68
71
72
72
71
71
71
71
71
69
70
69
69
69
70
69
68
67
65
65
65
65
65
63
62
62
62
62
62
62
62
62
60
59
58
58
58
58
58
58
58
57
58
58
58
59
59
60
65
71
71
71
71
71
71
71
71
74
75
75
72
72
72
73
75
77
77
76
75
75
81
83
85
86
88
88
92
94
95
92
92
93
94
93
93
92
92
92
92
92
92
92
93
92
92
91
91
89
89
89
89
90
90
90
91
91
91
91
91
90
90
90
89
90
91
96
97
97
96
95
95
95
95
96
95
95
96
95
95
92
92
93
93
93
93
93
93
92
92
92
92
92
92
90
90
90
89
89
89
89
89
87
86
86
86
86
86
86
86
86
84
84
84
83
83
82
82
82
81
81
81
81
81
81
81
80
79
79
79
81
81
81
80
80
79
79
79
79
79
80
79
82
82
83
82
76
75
75
76
76
76
76
73
65
65
65
65
65
64
64
64
62
62
60
58
58
57
56
55
53
53
51
51
52
50
50
50
49
49
49
48
48
48
48
48
48
48
48
48
48
48
48
48
47
47
46
46
45
44
44
43
41
38
38
38
37
37
37
37
37
35
35
35
35
35
35
35
35
35
35
34
34
34
33
34
33
32
32
31
31
32
32
33
33
33
32
31
31
30
30
30
30
29
29
31
30
29
31
31
34
34
34
33
33
34
33
33
37
38
41
41
39
39
39
39
39
40
41
41
41
41
44
44
44
44
44
44
44
42
42
42
42
44
45
45
45
45
46
45
45
45
45
45
46
45
45
47
47
47
48
50
49
50
50
50
50
50
49
47
46
46
47
47
47
48
51
51
52
53
54
54
54
55
54
54
54
54
54
55
55
56
56
56
59
59
59
59
59
60
61
61
60
62
63
62
64
63
65
66
66
66
65
65
65
66
66
71
71
71
71
71
71
71
71
71
70
70
68
68
68
69
69
70
68
69
68
68
68
67
68
67
67
67
67
67
69
69
69
69
69
69
68
69
68
70
69
70
69
69
69
71
70
70
70
71
71
77
75
74
75
75
75
75
74
74
74
74
77
77
77
78
77
75
75
76
76
76
76
76
76
77
77
77
73
73
71
71
70
70
70
70
70
68
68
68
67
67
67
65
65
65
65
65
65
67
68
66
65
66
66
66
66
72
74
73
74
75
74
74
74
74
74
76
75
72
73
73
73
73
73
72
72
72
72
74
74
73
73
72
72
74
74
73
75
76
76
76
76
76
71
71
71
72
72
72
72
69
69
69
69
70
70
69
69
66
66
66
66
66
65
65
65
65
65
65
65
65
65
65
65
65
65
63
63
63
63
64
64
63
62
63
61
61
60
60
60
60
60
61
62
64
65
65
65
65
65
65
65
65
65
65
65
65
66
65
60
64
66
66
67
67
70
72
73
73
71
72
71
73
73
73
79
80
81
85
85
85
85
85
88
88
87
88
88
87
87
87
87
87
85
87
87
87
87
86
86
85
85
85
85
86
85
85
84
84
83
83
85
85
85
81
81
81
81
82
82
83
83
83
83
82
83
80
80
81
82
83
82
84
84
85
87
86
86
87
87
87
85
85
84
84
84
81
81
81
81
81
81
81
80
80
80
79
80
80
80
80
80
81
82
82
82
82
82
82
82
82
82
82
82
83
82
81
83
83
83
82
82
78
77
75
75
75
72
71
69
69
69
69
68
67
67
67
67
68
68
68
68
69
69
69
67
66
66
65
65
65
65
66
61
60
60
59
59
59
60
60
59
59
58
58
57
57
58
59
59
60
55
53
53
51
50
50
50
50
50
50
50
50
50
50
49
51
50
49
49
50
49
49
49
49
49
48
48
47
47
48
48
48
48
47
47
50
52
52
52
50
50
51
52
53
53
53
53
53
53
53
53
53
53
53
53
53
53
53
53
56
55
55
55
54
54
54
54
54
54
58
56
57
57
57
57
57
56
53
53
53
53
53
53
53
53
53
53
53
53
51
51
51
50
51
52
52
52
52
52
50
50
50
50
50
50
50
50
50
50
50
50
51
51
51
52
52
48
48
47
47
47
47
47
47
47
47
46
47
47
47
47
48
48
50
50
50
51
51
50
50
50
50
50
50
50
50
50
50
50
50
50
50
50
50
50
49
49
48
48
48
47
47
47
47
47
46
46
46
46
46
46
45
45
45
45
45
45
43
41
41
43
40
39
39
39
38
38
38
38
38
38
38
38
38
38
39
38
39
39
39
39
40
40
40
40
40
39
39
40
41
39
39
41
41
41
39
39
38
39
40
40
39
39
38
38
38
37
37
37
37
36
38
38
38
36
36
36
36
36
36
36
35
35
35
35
35
35
35
35
37
37
39
41
41
41
41
40
39
38
38
38
38
38
38
38
37
37
36
36
36
36
38
39
40
42
41
47
47
47
48
52
55
60
60
64
65
65
65
66
66
66
67
64
65
65
65
66
67
66
67
70
70
69
69
69
69
69
69
69
69
69
69
71
71
71
71
71
71
71
71
71
71
71
72
72
72
72
72
72
72
72
72
72
72
72
71
71
71
71
71
71
71
71
73
72
71
70
70
70
70
70
70
69
69
69
69
68
70
71
70
70
71
68
68
68
68
67
67
67
67
67
67
67
67
67
68
68
68
67
66
66
66
66
67
66
66
67
67
65
65
65
65
65
65
65
66
68
68
68
67
67
67
67
67
67
67
66
65
65
68
67
68
70
68
69
70
70
70
71
69
66
65
66
66
66
65
65
64
64
64
64
63
60
60
60
60
59
59
59
58
58
58
57
57
57
57
58
58
56
57
56
56
54
54
54
55
55
55
54
55
55
55
53
53
53
53
53
53
55
56
59
59
64
65
65
66
67
69
67
67
68
65
65
65
63
63
63
62
61
61
61
61
61
61
61
61
61
62
62
62
62
62
62
62
61
61
61
61
61
61
61
61
61
60
60
60
60
59
59
59
59
59
59
54
54
54
54
54
54
54
54
54
53
53
53
53
53
53
53
53
53
53
53
47
47
47
47
47
47
47
47
47
47
47
47
47
47
47
47
47
47
47
47
47
50
49
48
48
48
48
48
49
49
49
49
49
49
49
49
49
49
49
49
48
48
47
47
46
46
46
46
45
45
44
44
44
44
44
44
42
41
41
41
41
41
41
43
44
44
44
41
44
47
47
47
50
52
53
53
56
59
59
60
58
64
64
64
64
65
65
65
65
65
65
64
65
65
66
66
66
66
66
67
67
67
66
66
65
63
62
62
62
62
62
62
61
61
62
62
62
63
63
65
65
65
65
65
65
64
64
64
64
64
65
66
67
66
66
67
67
67
66
65
65
66
66
67
67
67
66
66
66
68
69
71
74
75
78
77
77
79
78
78
79
79
79
79
79
79
79
78
78
78
79
79
80
80
80
79
79
79
79
79
79
79
79
79
77
77
77
76
74
74
74
74
73
72
72
72
72
72
72
73
71
71
71
71
71
71
71
71
71
69
69
69
69
69
69
69
69
71
69
70
70
71
71
71
70
68
68
71
73
75
77
77
76
73
73
73
72
72
71
71
71
71
70
70
64
64
64
64
64
64
64
65
65
65
65
65
64
64
67
67
67
67
67
69
71
71
71
71
71
71
71
71
70
70
70
68
62
61
59
53
53
53
52
52
52
51
51
51
52
52
52
52
52
51
52
52
52
53
53
53
53
53
53
53
53
53
53
53
53
53
53
53
53
53
53
52
52
52
52
52
52
52
51
51
51
51
51
51
50
51
51
52
52
52
52
52
51
51
51
51
51
51
52
52
51
51
51
51
50
49
47
47
47
47
47
48
49
49
49
49
48
48
48
48
48
47
48
48
49
49
49
49
49
48
48
47
47
46
46
45
44
44
44
43
43
43
43
42
42
42
42
43
43
42
42
44
46
46
46
46
44
43
43
42
41
42
41
41
41
41
41
41
41
41
41
41
42
43
44
43
41
41
41
41
40
40
39
37
37
35
35
38
40
40
38
39
39
40
43
43
43
43
44
44
44
44
45
45
45
44
43
43
43
43
43
43
43
42
42
42
42
46
46
47
46
46
45
45
45
45
45
44
45
47
47
47
49
50
49
49
49
49
49
49
52
50
52
51
51
51
52
57
57
57
58
58
59
59
59
59
59
59
59
58
58
60
60
59
59
59
61
61
61
61
61
62
62
62
62
62
64
64
64
64
63
63
63
63
61
61
62
62
64
64
64
64
64
65
65
65
65
64
65
65
64
64
64
64
64
66
67
68
68
68
69
69
69
69
69
69
69
69
70
70
70
70
69
69
69
69
71
70
68
68
68
68
67
69
69
69
69
66
66
66
66
66
65
65
65
65
65
65
65
65
65
66
65
67
67
67
67
68
68
66
68
69
69
68
69
72
75
75
75
75
75
75
77
77
81
83
84
84
84
84
84
84
84
84
84
84
84
83
83
82
82
82
82
83
84
84
84
83
83
80
81
83
82
83
83
83
85
85
85
84
84
84
84
84
84
84
83
83
83
83
83
83
83
83
83
82
81
81
81
82
82
82
82
82
82
81
81
82
82
82
82
82
82
82
83
84
83
86
85
86
84
85
87
87
87
86
83
83
83
83
83
83
83
83
83
84
84
85
85
83
83
83
85
86
86
86
88
81
81
81
82
81
81
84
83
83
91
94
96
100
102
106
106
108
109
118
118
118
118
118
118
117
117
116
116
114
114
112
111
112
111
111
109
109
109
109
109
107
107
107
105
105
105
106
106
106
106
106
107
107
107
107
107
107
108
108
107
107
107
107
106
106
107
107
107
107
107
107
105
105
104
104
104
104
103
103
104
104
107
107
106
108
108
108
108
108
108
107
104
103
101
101
101
101
101
101
101
101
101
99
99
100
100
100
102
101
100
95
95
97
98
98
98
97
97
97
97
96
95
95
95
94
93
89
89
89
89
87
88
87
84
82
82
82
82
82
81
80
80
77
77
76
76
76
76
75
74
74
73
71
70
69
69
69
69
69
69
68
70
67
67
67
67
67
65
60
60
60
60
59
58
58
58
58
58
57
58
58
58
57
57
56
54
54
54
53
53
53
54
52
53
57
64
74
78
81
80
78
78
77
78
78
78
79
77
79
78
76
76
75
75
74
74
74
74
74
73
72
73
72
71
69
68
68
69
68
68
68
68
68
68
67
67
68
66
66
66
66
65
65
64
62
62
62
62
62
62
62
62
62
63
64
64
64
64
64
64
64
64
65
65
65
66
66
65
64
64
64
65
65
65
65
65
65
65
63
63
62
62
62
62
63
61
59
59
59
60
61
61
60
60
59
59
60
60
60
60
60
60
60
60
59
59
59
59
59
59
60
60
61
60
60
59
54
56
57
56
59
63
59
59
60
61
67
67
77
77
77
74
73
72
72
74
74
89
93
92
93
94
93
93
95
95
95
97
100
99
100
101
101
98
98
98
98
98
100
99
100
100
99
97
97
96
96
96
96
96
96
96
96
100
101
101
100
100
99
99
99
99
99
98
98
100
100
100
101
102
103
102
102
102
101
101
101
101
101
101
101
101
101
101
100
100
101
101
99
98
98
98
98
101
101
101
104
104
104
106
106
106
106
106
106
106
106
106
106
106
104
104
102
102
102
101
101
101
102
102
102
102
102
103
104
105
105
104
104
104
106
106
105
105
103
106
107
107
106
108
107
107
107
108
109
105
102
102
98
99
98
98
97
97
98
99
99
99
99
95
95
95
94
93
93
93
91
92
94
97
99
96
95
95
94
91
90
89
89
89
89
89
89
89
91
90
91
94
92
93
92
92
92
91
92
91
91
100
100
100
100
101
101
102
100
99
98
101
103
102
103
103
102
100
100
98
98
98
97
96
96
95
95
95
95
93
92
92
90
89
87
87
87
87
89
88
89
89
89
90
90
90
90
90
94
94
97
99
99
98
98
99
99
98
98
98
97
97
98
98
98
98
98
100
100
99
95
95
95
96
96
96
97
97
98
98
98
98
97
97
97
97
97
97
98
99
98
98
95
96
95
96
96
95
91
89
90
104
105
105
111
111
111
111
111
110
110
110
108
108
107
107
106
103
102
104
104
104
105
104
104
104
104
103
104
104
100
100
99
99
99
99
98
97
93
93
93
93
93
93
94
94
94
93
92
92
92
92
92
92
92
92
92
93
92
93
92
91
91
91
90
94
94
94
93
90
90
90
92
91
93
94
94
89
92
93
95
94
95
101
101
102
103
102
101
101
101
99
100
99
101
101
100
101
101
101
101
102
102
102
103
103
103
103
101
101
100
100
102
102
101
102
102
104
103
103
103
104
104
105
105
103
101
101
102
102
103
103
103
102
97
97
100
100
100
99
99
100
100
100
100
100
101
101
100
100
98
96
96
95
95
95
95
94
93
93
93
93
94
93
93
91
91
91
91
90
89
89
91
92
91
90
90
89
89
89
89
89
89
89
89
89
89
89
88
87
85
84
82
82
82
82
82
82
81
81
80
80
78
78
78
78
77
77
77
76
74
72
71
71
71
71
71
70
70
69
69
68
68
68
68
67
65
66
65
67
68
67
68
65
67
72
72
72
72
70
70
70
70
68
68
69
64
64
65
65
63
61
61
62
62
62
61
61
61
61
60
60
60
59
59
59
58
58
58
58
58
58
58
57
56
51
50
48
48
48
48
48
48
47
47
47
47
47
47
47
47
47
46
46
47
47
48
48
52
51
51
51
51
51
51
51
51
51
50
50
52
53
55
55
55
53
53
52
52
52
52
53
53
53
53
53
53
53
51
49
49
49
49
48
48
48
48
47
47
47
47
47
46
46
46
45
45
43
43
42
41
41
40
40
40
40
40
41
41
41
41
41
41
41
39
40
41
43
44
41
42
43
43
44
47
47
47
49
53
53
53
52
53
52
53
53
53
54
53
53
53
54
57
60
62
63
63
62
63
65
65
67
67
67
67
67
65
67
68
68
68
66
67
70
70
70
70
70
70
70
70
71
71
71
71
71
71
71
71
71
71
71
71
71
71
71
71
69
67
66
66
66
70
69
69
69
69
69
69
69
69
68
68
69
71
71
71
68
67
67
68
68
68
69
69
69
69
69
69
68
67
67
67
68
69
69
68
68
68
68
68
68
68
68
68
67
66
66
66
66
65
66
66
65
65
65
67
69
70
70
70
73
73
73
76
77
77
80
83
83
83
83
83
83
83
83
83
84
84
84
84
83
83
81
81
82
82
81
82
83
83
84
85
85
83
83
83
83
83
83
83
83
83
83
83
81
80
81
81
82
81
81
80
78
78
78
78
78
78
77
77
77
76
76
75
74
74
74
74
74
74
74
74
74
73
73
73
73
73
73
75
73
72
72
72
73
72
73
73
72
71
71
72
73
73
74
72
73
74
75
75
75
77
77
77
77
78
77
77
79
82
84
84
84
80
80
79
79
79
80
80
78
77
77
77
77
71
72
70
65
65
64
65
65
65
65
65
65
65
65
65
65
65
65
65
64
64
64
64
64
63
63
62
61
61
61
61
60
64
63
63
63
63
64
64
72
72
74
74
73
73
73
72
72
73
73
70
69
69
69
69
71
72
71
71
71
71
71
71
71
71
71
70
66
66
66
67
67
67
69
70
69
69
68
68
67
67
67
68
68
67
67
67
67
67
67
70
71
71
71
68
67
67
67
67
68
68
68
69
69
67
67
67
66
65
65
65
62
61
60
60
60
59
60
60
60
59
59
59
59
56
56
56
56
56
56
56
56
56
56
56
54
56
55
55
56
56
57
57
57
57
56
56
56
56
56
56
56
56
55
55
55
54
54
54
57
57
58
58
63
62
62
62
62
63
62
62
62
62
62
62
59
59
59
59
60
59
60
60
60
60
59
59
59
59
59
61
61
61
60
59
59
59
59
57
57
57
53
53
52
52
53
54
57
59
59
60
59
59
59
60
59
59
59
59
58
58
57
57
57
57
56
56
56
56
56
56
56
55
55
55
54
54
53
53
53
53
53
55
56
56
53
53
53
53
53
53
53
53
53
53
53
53
53
53
53
51
50
49
49
49
49
47
47
47
47
47
47
47
48
48
48
48
47
47
47
47
48
48
48
48
48
48
48
47
46
46
46
46
44
44
44
44
45
45
45
45
45
45
45
45
43
43
43
42
42
41
41
41
41
40
40
40
41
41
41
44
44
44
41
41
43
43
44
44
44
44
44
43
43
43
43
41
41
41
39
39
39
39
39
39
39
38
38
39
39
39
39
39
38
38
40
41
41
41
41
39
38
38
38
39
39
38
36
35
35
36
35
35
35
35
35
34
34
33
33
32
32
29
29
29
29
29
29
29
28
28
28
28
28
27
27
27
27
27
28
28
29
29
29
29
29
29
29
28
28
28
28
28
28
28
28
27
26
26
26
26
26
26
26
26
26
25
25
25
25
25
27
26
26
26
26
26
26
27
28
29
29
29
29
35
35
36
36
35
35
35
34
37
37
37
37
36
36
36
35
35
35
35
35
35
35
35
34
34
35
35
35
35
35
35
35
35
35
35
35
35
35
35
35
35
35
35
35
35
35
35
35
35
34
34
33
33
33
34
34
34
34
34
34
35
35
35
36
36
36
36
37
37
37
37
37
37
37
37
37
37
37
37
37
37
37
37
37
38
38
38
38
38
38
37
37
37
38
38
38
38
39
39
39
38
39
41
41
41
44
44
44
51
54
54
60
60
61
61
63
63
63
63
63
64
64
64
64
64
64
64
63
63
63
63
63
63
63
63
61
61
61
60
60
59
59
59
59
59
59
59
59
59
58
58
57
56
55
54
54
55
55
55
55
55
54
54
54
55
55
55
55
55
55
56
57
57
58
59
59
58
58
59
59
60
60
60
59
59
58
59
63
63
63
63
68
71
73
73
73
75
75
74
75
74
75
75
73
73
73
74
74
75
76
77
77
75
76
76
77
77
77
77
77
77
77
77
77
77
77
77
77
77
76
76
76
77
77
77
77
77
75
73
70
70
70
69
69
69
69
69
69
70
70
69
68
67
66
68
68
70
70
70
71
70
71
71
71
71
70
70
70
69
69
69
67
67
68
68
68
67
67
68
68
68
68
68
68
68
68
68
68
68
68
68
68
68
69
68
68
67
67
67
67
67
66
66
67
66
66
66
64
64
63
63
63
63
66
65
65
65
65
66
65
65
66
63
63
63
63
63
63
68
69
69
69
72
71
71
71
71
71
72
73
74
74
73
73
70
70
70
69
68
68
68
68
68
68
68
68
67
67
67
67
67
66
65
65
65
64
64
63
63
63
63
63
62
61
61
61
61
61
61
58
58
58
58
58
58
57
54
54
54
53
53
53
52
52
52
53
53
52
50
49
49
47
47
47
47
47
47
49
48
49
47
47
47
47
47
47
47
47
47
47
47
47
49
51
50
49
49
49
49
51
49
49
49
49
47
47
47
48
48
49
49
47
49
48
48
49
47
47
47
46
45
44
44
44
44
44
43
43
43
44
43
43
42
42
42
42
42
42
42
42
41
39
39
39
39
38
38
35
35
33
31
29
29
25
25
25
24
24
24
24
24
24
24
24
24
24
24
24
24
24
24
24
24
24
24
24
24
24
24
24
24
24
24
24
24
24
24
23
23
23
23
23
23
23
23
23
23
23
23
23
23
23
23
23
23
23
23
23
23
22
22
22
22
22
22
23
24
24
24
24
24
24
25
25
25
24
24
25
25
27
25
24
25
25
25
25
26
26
26
25
25
25
25
25
25
24
25
24
24
24
24
24
24
24
24
24
24
26
26
26
26
26
26
29
31
30
33
35
32
32
32
32
32
32
32
33
33
31
31
31
31
31
31
31
31
31
32
32
31
31
31
31
31
31
31
32
32
32
32
32
32
32
31
31
31
31
31
30
30
29
29
29
29
29
29
29
29
29
29
29
29
29
29
29
29
28
28
28
28
28
28
28
28
28
28
27
27
26
25
25
25
25
25
25
25
25
24
24
24
24
25
25
25
25
25
25
25
25
25
25
27
27
28
28
28
28
28
28
28
28
28
28
28
28
28
28
28
26
27
27
25
25
25
25
24
24
23
23
23
21
22
22
22
22
21
21
21
23
24
24
28
28
28
27
27
27
27
27
27
27
27
27
27
27
27
27
25
24
24
25
25
25
25
25
24
24
24
24
25
25
25
25
25
24
24
24
24
23
23
22
21
21
22
21
21
23
23
24
24
24
26
27
27
27
27
27
28
28
28
28
28
28
28
27
27
27
27
26
27
27
27
26
26
26
26
26
26
26
26
26
26
26
26
27
29
28
28
28
28
28
28
28
28
28
27
27
27
27
27
28
29
29
29
29
29
29
29
29
29
30
30
30
30
30
30
30
29
29
30
31
31
31
31
31
31
31
30
30
30
30
30
30
31
31
31
32
31
31
31
31
31
31
31
31
31
31
31
31
30
31
31
30
30
30
30
30
30
30
31
32
29
29
29
30
31
31
31
32
31
31
31
30
29
29
29
30
30
30
30
30
30
29
29
28
28
28
24
24
23
24
24
24
24
24
25
26
26
26
26
26
25
25
25
25
25
25
26
25
25
24
24
23
23
23
23
23
23
23
23
23
23
24
26
26
26
25
25
25
25
25
25
25
25
25
26
26
26
27
28
28
28
27
24
24
24
24
25
25
25
25
25
26
28
29
29
29
30
30
30
30
31
32
32
32
32
32
32
32
33
33
33
35
35
35
35
36
36
36
36
36
36
36
36
37
37
38
38
39
39
39
40
40
40
41
41
41
41
41
41
41
41
39
39
39
39
39
39
39
39
38
38
38
38
38
37
37
38
39
40
41
41
41
41
41
41
41
41
41
41
41
41
40
39
40
38
39
39
39
39
39
39
39
39
39
40
39
38
38
38
38
37
36
36
36
36
36
36
36
37
37
37
37
37
38
38
38
38
39
39
38
38
38
39
39
40
41
41
41
40
40
39
39
39
38
37
37
37
36
36
36
36
35
35
35
35
35
35
35
32
32
33
33
33
34
34
34
34
35
35
34
35
35
36
37
38
38
39
40
40
40
41
41
42
42
42
44
43
43
42
42
42
41
41
41
41
41
41
41
41
41
41
41
41
41
41
41
42
42
45
47
46
47
47
47
48
47
47
47
47
48
47
49
54
54
54
54
53
53
54
56
57
57
58
59
59
60
60
60
60
60
60
59
58
56
56
54
53
53
53
53
53
50
50
49
47
47
47
47
47
47
47
47
47
47
47
48
48
48
47
47
47
47
48
49
49
49
49
49
49
49
49
50
50
52
52
52
53
53
53
53
53
53
52
53
53
54
54
55
59
59
58
57
56
56
56
56
56
57
58
56
58
59
58
58
58
58
58
60
60
60
60
59
59
59
59
59
59
60
59
59
59
59
59
59
59
59
59
59
58
59
59
59
59
59
58
56
56
56
56
55
54
54
54
54
54
53
53
53
55
55
55
55
55
55
55
55
55
55
55
52
49
49
49
49
49
49
48
48
48
48
48
48
48
48
48
48
48
48
48
47
47
47
47
47
46
46
45
44
44
44
44
44
43
43
41
41
41
41
41
41
40
38
38
38
37
37
37
36
36
36
35
35
36
41
40
41
41
41
41
41
40
40
39
39
37
36
38
38
40
38
38
38
38
36
36
36
36
36
36
37
37
37
37
36
35
35
35
35
35
35
35
35
35
32
32
32
32
31
31
31
31
32
33
33
33
33
33
33
33
33
32
31
31
31
31
31
30
30
29
29
29
29
29
29
29
29
29
29
29
29
30
30
30
30
29
29
31
31
31
31
31
31
31
33
35
35
35
35
35
35
35
35
35
36
36
37
39
39
40
40
41
41
41
42
41
41
41
42
52
53
53
53
53
51
51
51
51
51
51
51
50
50
49
48
48
53
55
55
55
55
55
56
56
56
56
56
57
57
55
56
61
62
64
64
64
64
63
63
63
63
65
65
65
64
63
63
59
59
59
59
59
59
59
58
58
58
58
58
58
58
58
58
58
58
58
58
58
58
58
57
56
56
57
57
57
57
57
56
55
55
54
54
54
54
55
55
55
54
54
54
54
54
54
54
54
54
54
54
54
55
56
56
54
54
54
54
54
54
54
53
53
53
54
54
55
56
57
57
57
57
57
58
56
58
56
57
57
57
58
58
58
59
59
58
58
58
59
59
59
59
59
58
56
56
56
56
56
56
55
54
54
54
54
54
54
54
52
51
50
50
49
49
49
49
49
47
47
47
47
45
44
44
44
42
41
41
41
41
41
41
40
40
40
38
38
38
38
38
39
39
39
38
37
38
38
38
38
38
38
39
40
41
41
40
40
39
39
39
39
38
38
38
38
37
37
37
37
38
38
38
37
37
36
36
36
36
34
33
33
33
32
32
32
31
31
31
32
32
33
34
34
34
34
35
35
38
38
39
38
38
38
37
37
37
36
37
37
38
37
37
37
36
35
37
37
37
37
38
38
38
38
38
39
39
41
41
41
41
42
42
42
43
46
46
47
46
46
46
47
48
49
53
59
59
60
60
61
61
63
64
64
69
82
83
87
87
89
89
88
92
95
99
101
105
104
104
105
105
105
105
106
106
106
105
105
105
105
107
106
107
107
107
108
108
107
107
106
106
106
106
106
106
106
107
107
107
108
108
108
109
110
110
110
110
111
110
111
112
113
113
113
113
113
112
112
113
113
114
113
113
113
113
113
113
113
113
113
113
113
112
112
113
114
121
128
132
131
133
133
133
133
133
133
133
133
134
134
131
131
131
129
129
126
126
126
125
124
124
124
123
123
121
121
121
120
121
119
118
114
114
116
117
119
118
115
116
115
115
116
116
116
118
118
118
117
118
118
118
118
116
114
114
113
113
110
109
109
106
97
98
98
98
98
100
100
100
98
98
96
95
95
93
95
95
95
97
96
96
100
101
101
101
101
101
100
100
101
101
98
97
97
96
96
96
96
96
96
96
96
93
91
88
88
86
86
86
87
87
87
86
85
85
85
85
88
88
88
88
88
88
89
89
89
89
89
89
89
89
87
85
85
84
84
84
84
84
83
83
82
83
89
104
103
102
102
102
102
102
102
102
103
105
103
97
98
100
104
102
99
99
109
110
112
113
116
118
118
117
118
120
123
124
128
130
130
129
129
129
129
129
129
130
136
142
144
142
143
143
143
143
144
144
145
144
143
143
142
142
142
141
140
140
139
138
136
136
136
136
136
136
135
135
135
135
132
132
132
132
132
132
132
130
129
128
128
127
127
127
131
131
132
133
133
133
133
133
133
133
133
133
133
133
132
133
133
133
133
130
130
123
123
124
124
124
125
124
124
124
123
123
123
123
123
120
120
121
120
120
120
120
120
119
119
119
118
119
121
121
121
119
123
121
122
124
124
124
123
122
121
122
123
118
119
129
127
129
140
144
152
148
149
148
147
147
153
154
165
172
173
172
170
163
163
163
163
163
163
162
158
158
161
161
162
160
161
160
160
160
160
160
160
166
175
187
188
184
178
178
178
177
177
178
176
174
172
172
172
172
173
173
173
173
173
173
172
172
172
172
172
173
172
169
168
167
166
166
165
163
163
164
166
166
167
167
167
167
168
168
168
168
168
169
170
171
172
170
167
167
171
171
172
173
172
173
172
172
172
173
173
178
178
176
177
177
177
178
178
178
175
176
181
183
188
189
190
192
193
193
190
190
190
190
186
186
186
187
183
182
182
182
181
181
181
181
179
173
171
168
168
168
169
167
166
165
165
165
164
163
161
161
161
161
161
160
160
160
166
169
163
160
167
167
170
178
178
178
178
178
171
171
169
169
168
168
168
166
166
165
166
170
171
171
171
172
172
172
171
167
166
166
165
164
166
164
164
162
162
162
161
160
157
154
154
148
148
147
145
146
146
149
151
151
151
148
148
148
148
146
146
146
146
143
143
141
138
138
136
136
135
134
134
135
135
136
136
133
134
132
134
133
133
136
136
137
137
137
137
135
136
136
135
132
132
133
135
143
146
146
140
142
141
141
141
143
148
151
151
142
151
156
160
159
159
162
169
167
167
168
168
167
181
183
184
191
193
195
202
202
207
206
208
208
207
206
198
198
196
198
197
198
198
199
199
196
195
195
196
196
199
200
201
202
202
198
190
190
189
190
190
190
191
192
190
193
191
189
190
189
190
192
192
191
190
191
194
196
196
196
198
196
196
196
196
197
199
199
199
202
202
202
203
205
203
203
202
202
200
200
200
203
207
207
209
207
208
208
212
212
212
212
211
211
211
212
212
212
214
214
220
220
218
218
217
211
211
212
214
215
209
208
209
210
214
214
216
215
215
215
217
216
217
217
211
210
209
206
206
206
204
202
202
202
202
205
207
207
208
209
209
209
209
210
205
205
206
200
207
197
197
202
202
199
197
192
193
192
193
196
196
196
196
196
193
193
193
193
190
189
186
186
186
186
184
184
184
178
178
178
181
182
182
180
172
172
171
172
172
172
172
171
167
167
167
168
169
167
167
164
161
157
157
155
155
155
160
160
160
160
159
157
156
156
157
159
159
159
158
156
156
156
155
154
152
153
153
154
153
153
154
153
153
152
149
150
150
149
150
150
151
151
154
151
152
152
151
150
150
150
154
154
158
157
158
155
152
148
148
149
148
148
145
144
144
146
144
142
142
143
139
137
137
136
144
146
156
156
157
158
154
160
158
156
164
165
171
172
166
166
164
163
164
163
162
160
160
160
160
159
163
168
170
170
169
169
167
165
165
166
166
166
161
161
162
163
163
163
163
163
162
162
160
160
160
161
160
160
160
160
160
160
162
163
161
162
162
162
163
163
164
163
163
163
166
166
172
172
192
203
241
248
247
248
247
245
244
245
245
245
244
243
243
241
242
241
241
241
238
236
237
235
234
236
237
238
241
241
242
244
246
244
253
253
251
257
255
255
253
255
252
252
252
256
259
259
260
259
260
256
255
255
255
255
255
254
253
253
254
254
253
253
252
250
249
249
249
249
248
248
248
248
248
248
249
249
251
251
251
253
253
256
257
257
257
257
257
255
253
250
249
249
249
249
249
250
250
248
248
238
236
235
235
236
237
240
247
257
252
252
250
249
250
250
250
251
252
252
255
254
255
255
253
255
254
251
253
255
256
255
261
262
264
266
275
276
277
278
280
275
274
283
286
290
294
291
291
291
294
292
292
289
286
285
285
285
285
285
285
284
281
281
281
280
278
277
273
272
270
268
268
269
270
272
273
273
270
269
270
268
267
267
267
268
267
264
260
255
247
248
247
247
246
247
247
245
239
239
234
232
231
230
230
229
229
227
227
230
230
229
225
221
217
212
208
208
205
202
201
199
197
197
197
196
196
196
197
196
195
195
196
200
202
219
224
228
232
229
230
232
226
225
224
213
214
217
214
216
216
209
210
210
209
208
208
209
210
212
219
216
216
214
214
216
217
219
217
214
214
213
213
215
230
243
216
217
225
224
225
228
223
225
235
257
262
272
312
312
312
313
314
316
323
319
315
315
315
315
315
315
315
315
315
313
310
309
310
311
311
310
310
306
298
301
301
301
302
305
307
308
310
311
311
311
311
315
313
314
314
316
316
315
315
311
311
312
312
312
310
310
310
310
309
308
308
304
304
304
303
300
299
299
299
299
299
299
297
297
296
290
285
285
286
286
286
286
286
287
287
285
283
283
282
281
279
281
283
284
283
281
278
276
276
276
276
276
273
273
273
274
275
275
274
273
265
263
261
259
263
265
266
263
257
257
256
260
262
254
255
247
246
243
239
238
238
237
235
231
228
228
226
222
220
216
218
218
226
234
238
237
239
243
244
243
240
235
234
234
234
235
233
232
229
229
228
228
229
229
229
229
229
226
225
223
222
221
221
221
218
217
209
208
208
209
208
199
196
195
200
201
201
200
200
201
194
192
193
191
190
190
189
184
183
183
183
180
178
178
178
177
177
176
177
176
176
178
178
177
175
175
175
174
173
174
175
178
181
184
187
188
184
184
185
194
194
202
208
244
253
264
267
268
268
268
273
273
267
267
266
261
259
258
259
260
261
265
265
265
264
260
257
257
257
256
255
255
255
256
255
252
254
245
245
245
241
238
237
236
235
233
234
234
234
226
226
226
226
228
230
226
225
225
227
226
226
226
227
227
230
228
226
222
222
223
221
218
216
215
222
229
235
237
237
239
240
240
240
240
246
249
249
250
253
253
257
257
257
260
260
258
260
262
261
261
261
261
262
262
264
274
273
273
273
276
277
275
280
282
284
285
291
291
291
293
293
291
291
296
303
307
308
307
308
309
308
309
309
305
307
304
303
303
302
307
307
309
310
309
308
303
303
299
298
299
302
310
310
322
324
323
322
322
316
317
317
317
317
317
317
313
312
312
312
313
313
313
311
309
309
311
306
308
309
312
311
311
311
310
307
308
303
304
304
304
301
289
285
278
277
276
273
273
281
276
270
265
265
268
269
279
278
275
281
279
279
279
288
287
287
287
285
277
276
269
270
271
266
266
264
263
262
262
262
262
261
260
258
260
260
259
256
255
255
255
254
249
251
249
252
254
255
257
260
259
260
261
261
261
259
258
260
261
273
272
274
271
269
268
269
269
270
270
267
261
247
249
250
251
251
250
246
249
248
245
239
239
239
240
238
238
238
238
238
234
234
234
234
233
232
232
232
232
232
232
232
232
232
232
228
228
228
229
228
228
225
223
223
223
223
220
220
220
216
217
217
217
217
215
214
209
202
201
201
200
200
198
198
198
197
196
196
196
195
194
192
192
190
186
186
186
185
185
184
183
183
181
179
172
170
170
170
173
176
176
177
177
176
173
172
173
171
171
166
166
165
165
160
149
148
148
150
151
152
150
150
148
148
148
148
143
143
142
142
139
138
138
138
140
139
141
146
144
143
143
142
142
142
136
133
128
124
121
121
122
122
124
122
121
119
121
121
121
121
121
118
118
118
115
115
115
119
120
121
121
118
117
113
113
113
112
112
112
109
111
111
111
108
108
110
110
111
107
107
109
110
113
113
116
115
115
116
116
115
114
107
107
107
106
106
102
102
102
103
101
100
100
101
101
101
101
101
100
100
100
100
100
99
97
98
97
98
97
97
96
96
96
96
96
95
93
94
92
91
91
91
92
92
92
92
90
90
91
91
91
92
91
90
90
90
89
91
90
90
90
90
96
96
96
96
97
97
96
95
95
95
95
95
94
94
95
94
94
93
93
93
94
95
96
96
95
90
90
89
89
88
89
92
91
92
89
89
90
90
90
89
89
89
95
95
95
95
95
95
89
85
85
85
84
85
86
86
85
83
83
83
82
82
82
81
79
79
78
77
77
77
77
77
77
77
75
75
75
76
76
78
78
78
77
77
79
79
79
79
80
75
75
77
78
78
78
79
78
78
79
79
81
80
80
80
78
78
77
81
80
80
80
80
80
81
85
86
85
84
85
83
89
89
93
94
95
93
93
93
93
93
93
93
94
92
95
97
97
101
101
100
100
103
110
113
113
113
113
113
107
107
108
109
110
109
110
110
111
111
111
109
109
108
107
106
107
112
122
123
128
134
134
134
134
134
132
132
132
132
132
133
134
136
138
136
136
136
137
137
137
137
138
137
136
136
136
136
134
133
133
133
134
134
134
134
135
135
135
135
130
130
135
136
143
144
147
146
147
147
147
148
148
149
150
150
148
157
157
159
160
162
167
167
167
170
168
168
168
168
167
167
166
166
169
168
168
169
170
170
171
172
172
172
171
171
172
172
172
176
175
175
175
175
176
176
177
178
172
172
172
169
169
169
172
172
176
179
179
182
183
184
184
184
183
183
181
182
181
181
180
179
179
174
172
172
178
183
184
186
193
215
227
232
237
236
235
234
233
231
230
228
220
220
216
217
217
217
216
217
217
217
216
216
216
216
214
214
213
213
210
208
208
208
208
207
207
204
202
201
201
201
202
200
200
198
197
197
196
196
193
191
191
190
191
191
190
196
194
193
195
193
193
194
204
202
201
202
202
202
202
205
213
212
213
211
210
211
209
209
207
201
201
197
196
196
196
196
196
193
191
190
192
192
191
191
187
187
185
182
182
182
182
182
182
190
192
194
198
203
206
207
208
208
208
208
211
213
224
232
243
243
244
244
244
244
244
243
244
244
243
243
243
244
244
246
244
243
243
240
236
229
230
228
226
226
211
211
211
209
208
204
204
203
200
200
199
199
199
196
196
196
200
198
199
200
200
200
196
195
194
196
195
193
193
194
193
193
193
191
190
190
190
187
188
187
185
186
184
185
191
191
194
195
197
198
197
197
196
196
196
192
190
190
190
190
189
189
189
189
188
188
186
184
184
184
184
184
183
183
182
180
178
178
178
184
185
186
185
181
181
178
179
178
178
180
178
181
186
191
195
193
196
196
195
202
203
207
202
202
197
198
242
259
261
267
273
273
270
270
269
267
268
268
268
267
269
273
275
273
279
279
277
275
274
276
279
278
284
270
266
267
277
305
304
305
314
314
317
318
324
324
324
327
327
327
371
367
378
393
394
412
412
417
423
425
425
428
428
431
430
430
429
423
423
422
424
424
424
423
419
419
419
418
418
421
417
417
418
414
411
410
422
422
418
421
419
418
419
426
426
426
425
422
420
420
420
420
419
419
421
421
420
418
418
416
416
415
415
414
414
413
412
411
411
411
411
404
398
398
398
398
396
394
394
399
399
400
395
395
395
395
395
395
393
392
395
394
392
383
382
380
378
377
376
376
376
377
378
378
378
378
378
373
374
376
376
378
374
374
375
375
375
374
364
364
360
360
352
352
349
347
346
345
341
340
335
333
331
330
327
327
326
324
325
325
325
323
324
321
312
300
302
309
309
306
306
304
308
297
298
320
320
322
325
325
323
339
340
340
344
345
353
353
351
351
347
347
347
347
350
349
345
342
341
337
330
328
327
327
322
323
323
319
317
316
317
311
313
317
319
321
319
315
309
309
308
308
310
310
306
289
287
285
283
277
278
277
279
281
288
283
285
281
279
279
279
277
277
276
275
278
279
279
276
277
272
273
273
274
276
282
280
279
279
280
280
279
279
277
278
278
274
274
268
268
268
268
267
267
264
263
261
261
251
252
252
251
252
250
250
249
247
243
243
243
246
243
243
244
244
252
256
263
268
273
283
283
281
281
280
278
278
277
278
287
285
284
280
280
280
280
280
280
280
279
273
271
262
256
256
256
255
254
254
252
248
248
245
243
243
242
240
237
231
232
232
233
228
226
226
226
226
224
220
222
222
223
220
220
220
220
214
214
210
208
207
207
207
206
207
208
208
208
208
203
203
199
199
196
196
196
196
196
198
198
196
196
196
194
191
189
185
184
183
184
184
183
183
184
181
181
181
181
181
182
179
178
178
178
178
178
177
178
178
178
176
176
175
172
171
169
167
167
167
167
166
166
164
157
157
155
155
150
150
149
150
150
151
152
159
156
160
161
158
161
164
166
166
165
165
187
184
201
206
208
201
198
199
199
201
201
192
191
184
183
184
181
181
182
183
185
186
185
186
187
185
184
186
186
186
185
185
186
186
190
182
181
181
181
183
191
196
195
196
195
193
193
195
196
196
196
194
193
191
208
208
220
221
220
220
220
220
221
221
221
219
220
220
220
225
226
226
229
229
228
228
229
229
228
228
229
232
232
234
237
241
243
239
238
237
237
238
241
240
241
240
241
242
246
244
245
245
246
248
250
251
253
253
253
254
254
255
260
262
262
262
262
263
264
264
264
264
264
265
267
273
274
280
282
284
285
284
288
288
291
294
297
294
293
296
297
295
292
288
285
285
285
285
285
284
283
281
276
274
273
273
272
271
269
268
251
252
251
251
249
252
251
251
253
252
256
261
262
262
263
265
252
252
252
252
251
249
249
249
249
249
249
248
248
245
244
248
250
251
255
255
254
250
249
249
249
249
249
243
244
249
249
243
243
249
250
253
252
250
249
248
248
247
247
250
249
250
243
241
240
235
231
231
231
232
231
233
233
244
243
240
246
244
234
235
238
238
238
239
234
232
236
232
232
237
239
239
240
243
243
243
242
242
242
246
240
241
239
242
241
245
249
250
253
252
254
254
254
253
252
250
255
255
258
260
259
261
263
264
261
267
268
265
265
267
266
266
264
266
263
263
261
260
260
260
261
259
253
253
254
254
253
249
248
247
247
249
249
249
250
249
250
250
250
250
245
245
245
245
244
245
245
246
246
245
244
243
244
243
241
241
239
237
238
238
241
243
241
230
227
232
230
230
231
232
235
222
219
218
220
220
215
212
212
211
214
214
214
215
215
226
227
229
229
229
229
229
230
228
224
223
216
216
214
214
214
214
213
202
200
197
199
197
198
198
199
200
199
196
195
194
196
196
196
205
208
208
202
196
185
186
183
182
179
179
178
169
169
172
172
169
166
164
164
164
163
160
160
160
160
160
160
154
154
154
154
154
154
153
153
152
148
147
147
145
144
145
143
144
142
142
142
142
142
140
141
141
141
141
142
143
144
142
142
142
142
139
139
136
136
136
136
136
137
138
136
135
132
131
132
132
132
132
131
130
130
130
130
130
130
130
130
130
130
131
132
125
124
122
122
124
120
121
121
116
116
115
113
113
114
117
117
117
116
115
113
113
113
109
110
111
111
113
112
111
110
111
112
111
110
110
110
110
110
110
108
110
110
108
101
101
100
100
100
100
100
101
101
100
100
92
89
89
93
94
95
95
95
96
99
95
95
96
97
98
96
98
94
95
97
95
95
96
96
97
98
99
100
99
99
99
99
98
98
95
95
96
96
95
95
94
94
95
93
94
88
88
93
94
95
105
106
107
106
106
119
130
142
146
156
160
162
162
162
162
162
162
162
162
161
161
161
161
162
161
161
161
160
160
160
160
160
160
160
159
159
159
159
159
158
158
159
160
160
162
163
163
163
164
163
166
168
171
172
174
176
176
179
178
180
180
180
180
180
180
180
179
179
179
179
179
178
178
177
177
177
176
177
177
179
179
178
178
178
177
176
176
177
176
174
176
176
176
174
173
172
172
172
172
170
171
170
171
178
178
183
183
182
180
180
178
179
179
180
182
184
184
186
186
186
186
186
186
186
187
186
185
185
182
181
181
182
183
184
184
182
179
179
178
173
173
172
172
172
172
172
171
169
168
170
170
166
166
166
160
154
153
154
153
152
153
152
153
155
160
160
160
162
162
162
172
172
175
174
173
174
174
173
172
172
173
173
174
175
176
175
174
174
175
175
176
178
178
178
176
173
173
173
176
173
175
178
204
205
207
209
209
209
210
209
210
210
211
211
211
210
209
211
210
210
208
207
206
213
214
214
213
212
210
210
210
208
207
207
207
203
199
192
191
191
192
190
190
190
190
191
197
203
202
204
206
204
204
204
205
209
209
208
207
204
205
206
207
208
209
217
219
216
215
216
216
220
222
226
228
231
232
232
232
241
241
239
237
223
222
222
219
217
217
220
220
213
216
215
215
216
217
217
222
223
223
223
224
224
224
224
224
224
224
224
226
229
230
234
234
235
236
238
239
239
239
238
238
237
237
236
235
233
232
232
232
234
231
231
232
233
232
232
232
232
228
230
230
231
231
224
221
221
220
220
220
218
219
221
232
235
235
237
239
238
242
247
245
246
246
248
242
241
249
253
256
272
287
291
294
291
289
288
303
300
321
351
356
344
348
346
356
357
360
364
362
359
360
357
356
356
356
353
354
367
375
377
379
383
384
399
407
412
415
418
416
418
422
430
431
433
430
428
428
429
429
429
429
430
431
430
429
434
434
432
429
428
428
428
428
426
425
425
423
422
422
419
418
415
413
413
414
414
413
412
412
410
410
410
410
409
410
405
405
405
408
408
409
406
406
404
404
399
399
398
399
404
404
403
398
400
401
404
409
411
411
415
414
407
407
408
414
416
417
416
405
407
410
416
414
414
415
409
408
407
406
406
404
411
414
424
426
434
436
435
434
435
437
439
437
434
434
434
434
434
422
416
406
406
407
408
407
407
408
411
411
407
405
399
398
387
389
383
384
381
387
373
371
371
372
374
375
384
385
384
381
374
376
380
379
371
368
368
364
362
362
363
368
368
367
367
366
366
366
363
355
354
354
355
353
354
352
352
351
351
353
351
352
346
340
330
327
327
327
329
335
331
333
333
349
352
360
358
357
358
356
358
356
356
361
367
380
384
383
387
387
382
378
377
377
377
376
374
368
366
365
364
364
360
356
356
354
350
341
339
339
339
337
336
337
336
334
330
329
329
329
328
327
327
327
321
321
314
311
314
316
314
313
315
315
313
313
312
308
306
287
285
274
274
277
278
274
268
269
270
270
271
269
265
263
263
263
261
261
261
257
257
256
257
255
261
262
263
261
251
251
251
254
255
255
255
255
248
249
245
248
250
249
245
245
245
246
248
247
246
244
246
247
249
250
252
253
268
269
267
267
267
266
266
267
267
266
267
265
267
267
268
268
267
267
262
262
263
262
262
260
258
255
255
255
255
255
255
255
255
255
255
250
247
246
241
241
243
243
238
239
238
237
237
240
239
232
230
230
227
228
227
227
227
226
225
220
221
219
220
219
220
218
218
218
217
217
217
216
215
215
214
213
214
214
204
197
197
197
203
205
205
208
205
205
206
206
205
205
204
198
194
191
190
190
186
185
181
172
171
168
168
168
168
168
167
166
165
166
167
166
167
166
166
165
166
166
158
158
144
143
143
142
142
142
146
148
148
147
145
142
144
144
143
144
143
142
135
135
130
131
135
146
146
148
146
144
144
144
144
143
142
142
142
142
139
135
136
138
140
142
145
144
141
141
135
135
132
132
131
131
130
129
129
128
129
129
129
130
134
135
133
135
133
135
135
138
160
166
171
172
176
175
175
176
177
182
184
179
178
178
172
170
170
170
170
170
170
171
173
178
182
184
184
180
180
180
184
184
184
184
184
183
183
183
184
183
181
178
178
177
177
177
178
177
177
177
177
177
178
179
178
179
180
183
182
184
184
200
197
200
199
198
201
199
202
201
202
205
202
208
210
209
208
204
202
201
201
201
201
201
201
201
200
199
200
201
202
201
200
201
200
201
203
203
208
209
209
209
213
219
220
221
217
217
214
216
220
224
232
232
232
233
233
236
242
246
249
259
258
255
254
252
251
252
249
247
247
247
243
244
245
245
245
244
242
238
238
239
239
241
238
238
237
236
236
237
235
235
234
233
233
230
230
228
226
228
226
226
225
227
228
229
230
231
232
235
237
237
238
237
233
229
227
228
226
227
226
226
225
225
220
220
220
220
220
220
220
220
219
219
218
215
215
215
214
214
213
212
212
212
214
214
214
214
214
208
208
208
208
206
206
205
204
199
199
198
198
198
196
196
195
195
195
195
194
194
194
194
194
185
189
186
186
179
181
178
183
184
213
235
236
237
235
235
234
234
236
237
240
243
244
241
237
232
232
227
229
225
226
226
228
227
228
226
225
225
226
227
231
229
232
231
234
233
231
232
231
230
230
230
229
230
232
234
235
235
231
231
228
229
228
228
226
222
221
224
225
225
226
226
226
225
223
222
222
220
219
218
214
214
213
212
212
208
208
208
208
205
204
202
202
202
202
202
202
202
202
202
202
200
198
198
197
195
195
195
195
194
194
190
190
190
189
189
189
189
189
189
187
186
185
185
186
186
186
186
184
184
185
184
183
184
184
185
185
186
185
184
179
180
178
178
184
179
181
170
159
157
154
153
153
153
153
148
148
148
149
153
154
153
154
149
149
148
150
166
168
172
173
174
175
178
178
178
178
178
178
174
174
170
169
169
169
168
166
166
164
163
162
161
160
160
160
160
159
159
158
157
157
156
156
156
156
157
158
158
157
157
160
162
162
160
160
160
160
159
159
157
158
158
158
160
159
158
161
161
160
158
158
158
158
158
155
156
156
154
154
155
156
162
161
164
166
166
164
164
165
164
165
167
166
166
165
166
166
166
164
168
173
171
170
181
186
188
192
187
193
189
191
189
190
211
226
242
247
248
246
246
258
259
262
262
273
280
288
289
290
291
292
291
291
290
297
310
312
309
309
308
305
305
306
306
305
307
298
297
296
294
294
294
296
308
307
306
307
307
307
306
312
323
329
345
346
351
358
356
352
353
353
353
354
355
354
354
354
354
353
352
352
355
356
356
356
362
362
362
362
362
362
362
362
362
362
363
362
362
362
362
361
357
357
358
356
356
361
361
361
361
362
358
359
357
358
357
357
367
370
372
374
374
373
372
379
379
379
390
398
398
394
394
392
389
391
391
385
386
388
388
389
388
383
377
377
375
374
376
376
371
373
366
365
365
365
362
361
361
361
352
351
351
351
349
347
342
341
339
339
339
341
339
339
336
326
327
325
314
318
321
321
317
315
311
310
313
315
315
321
324
321
321
321
323
311
311
310
308
308
309
302
300
300
299
297
297
297
297
297
297
292
290
291
290
291
302
298
299
303
303
297
296
297
297
297
302
316
318
321
327
327
344
361
364
379
378
370
368
372
394
396
397
395
392
392
390
390
392
392
392
392
379
379
378
374
374
374
375
375
371
369
370
368
367
364
359
351
351
352
357
354
350
349
347
345
345
347
344
345
339
341
339
338
334
333
331
331
329
329
328
328
327
327
324
326
325
324
324
324
324
324
324
324
320
320
315
315
315
315
315
313
313
312
312
314
310
307
302
301
300
299
299
299
302
303
297
296
297
297
299
301
295
295
295
291
289
289
289
290
290
291
291
291
291
291
288
284
283
282
279
280
281
281
280
280
279
279
284
286
279
275
276
277
282
279
279
273
266
259
252
253
256
259
258
259
261
259
262
262
264
261
261
257
252
253
249
249
257
273
272
274
273
268
273
277
280
279
279
279
279
279
281
282
287
288
282
282
276
275
276
274
275
271
266
265
254
250
250
250
249
248
249
249
247
247
247
249
249
251
251
244
245
250
255
263
261
262
263
265
261
260
258
258
259
261
262
263
263
263
261
261
262
262
261
261
261
261
260
259
255
254
250
249
249
252
271
281
285
292
292
291
291
290
289
285
287
285
288
287
287
290
294
303
300
297
293
293
289
289
291
293
294
295
295
286
285
286
285
289
288
288
288
288
287
283
279
279
278
278
277
276
276
274
274
273
273
273
275
276
280
283
289
287
333
339
345
345
339
337
335
334
328
321
321
314
311
311
312
311
313
311
311
311
308
307
306
306
309
309
309
304
303
305
308
306
303
302
301
299
297
298
298
301
301
298
300
298
298
299
298
304
304
305
311
313
311
309
310
310
310
310
309
305
305
305
305
303
301
301
301
301
300
299
301
301
298
298
297
297
297
295
293
291
285
284
283
284
283
284
286
289
290
289
289
288
285
284
282
283
285
285
296
293
293
307
311
309
310
300
298
299
302
308
302
303
313
316
317
315
317
315
315
315
312
306
315
327
327
346
347
362
360
367
369
366
374
372
371
380
380
380
373
372
374
372
373
376
380
382
381
380
380
379
378
377
378
378
378
377
372
372
371
371
370
368
368
367
365
360
357
356
352
352
352
351
348
348
348
347
347
345
345
343
339
337
334
333
333
334
335
335
335
333
327
327
327
327
327
328
328
327
328
330
330
332
331
333
336
339
339
339
339
339
339
336
338
339
343
342
341
337
334
342
343
345
342
339
339
337
338
339
339
339
341
345
345
343
338
337
349
350
359
373
372
375
374
374
372
372
376
376
368
368
346
345
341
340
339
331
333
332
331
327
327
326
326
320
318
317
316
315
307
300
302
302
308
310
310
319
318
324
313
312
307
307
312
310
307
310
309
297
293
292
292
294
294
295
291
289
288
280
280
279
280
280
279
276
272
273
272
272
272
269
267
271
273
282
285
285
283
282
284
284
290
297
297
300
304
304
304
304
303
295
296
295
296
291
297
293
291
291
291
290
293
292
292
291
291
291
289
287
290
290
290
291
288
289
287
280
287
299
300
296
303
303
304
305
302
298
297
319
319
319
316
316
315
316
311
310
307
306
301
301
300
303
303
299
297
283
283
286
293
295
299
314
315
313
312
313
311
311
311
311
312
311
315
320
325
326
324
324
323
323
323
323
323
323
323
323
318
318
316
316
315
315
315
315
315
313
314
314
309
303
300
300
299
298
297
296
296
292
291
279
279
279
280
279
276
276
275
274
265
263
264
265
265
263
263
262
261
262
261
251
251
247
247
247
248
246
246
245
243
241
233
233
232
234
234
233
234
233
230
230
229
229
230
233
237
239
233
230
231
233
232
232
232
232
230
234
232
232
232
228
228
230
228
227
227
228
230
235
236
235
237
229
229
227
226
227
227
226
219
218
218
218
215
212
214
215
214
208
205
208
206
210
220
225
223
226
230
232
232
232
232
230
230
234
233
233
232
226
226
225
224
225
226
227
227
228
228
226
226
226
230
229
230
231
231
235
235
236
236
236
236
233
233
232
232
232
232
232
230
227
227
228
227
227
225
225
224
224
223
223
224
224
224
225
224
224
224
222
221
222
223
223
223
223
223
223
222
220
217
216
216
215
214
212
213
213
214
213
214
213
214
214
212
211
209
209
208
208
207
207
204
205
209
210
209
208
205
207
207
211
231
242
243
243
249
251
247
249
243
243
243
243
243
244
251
271
279
282
276
276
275
274
273
271
271
273
272
266
259
261
261
261
259
259
259
256
255
254
252
244
243
244
242
243
240
239
237
237
237
237
238
279
286
291
312
317
319
321
321
321
329
339
346
351
356
358
356
360
362
364
363
366
360
360
366
368
381
381
380
381
381
380
380
380
380
380
380
380
380
379
377
375
374
371
372
377
377
381
380
384
381
381
380
382
382
382
392
397
397
398
402
402
402
404
404
402
402
402
397
396
396
395
394
392
391
391
391
391
392
392
392
397
397
395
389
389
389
388
389
383
383
384
383
379
377
375
374
370
368
368
366
362
366
368
372
374
377
380
387
385
386
380
377
378
374
372
371
370
366
363
364
363
363
362
361
361
361
360
356
353
352
351
347
347
343
343
337
335
335
333
332
332
332
333
333
332
327
325
321
316
328
329
337
345
350
350
331
325
324
324
324
326
326
326
325
324
326
321
321
318
315
316
310
303
303
296
296
295
291
289
291
285
284
283
285
284
283
283
283
278
276
275
276
277
273
273
272
273
273
269
264
263
263
263
258
256
247
245
241
237
223
223
224
224
225
225
225
223
224
225
226
226
230
230
230
235
235
237
237
241
242
237
237
237
237
235
234
233
233
231
231
229
228
229
229
230
230
230
230
230
230
230
231
228
223
215
213
211
210
207
210
214
214
214
211
208
208
209
214
216
216
239
242
243
261
261
263
272
273
270
273
275
275
279
281
281
281
282
281
279
277
278
275
274
274
272
271
273
261
263
261
258
256
255
258
260
260
260
261
261
261
260
261
263
262
262
260
261
262
260
261
263
263
267
268
268
268
268
268
267
265
266
264
264
265
261
262
261
261
260
255
255
257
258
260
256
255
256
255
255
255
255
255
255
255
254
254
253
253
253
251
251
245
246
243
241
239
239
239
239
239
239
239
238
238
236
236
236
233
233
233
232
236
237
239
238
238
238
236
235
233
232
232
229
226
228
228
231
243
243
243
238
238
243
245
265
268
271
273
280
289
283
281
281
280
279
279
279
279
279
280
281
272
272
273
273
273
273
272
269
267
266
264
264
267
269
271
268
268
264
264
261
261
267
267
265
265
259
259
259
259
260
261
263
263
251
251
249
248
249
248
243
243
239
241
237
238
237
238
238
240
239
237
237
241
237
233
232
231
227
228
222
223
223
224
224
217
216
215
218
227
238
247
249
254
258
267
266
260
260
258
256
254
254
254
254
251
249
248
248
248
248
247
247
247
247
247
247
247
247
247
247
244
243
243
243
243
240
240
240
237
237
236
236
236
236
234
236
235
233
232
232
232
232
233
232
231
229
230
229
224
224
213
208
212
213
215
219
218
218
214
215
215
215
215
216
216
216
216
215
214
214
211
208
208
225
226
232
235
235
229
229
229
227
227
226
224
222
222
236
237
238
236
232
227
227
227
228
231
230
226
220
221
220
220
221
221
222
228
221
224
224
224
223
219
219
219
218
215
213
208
207
207
202
202
202
207
220
240
246
249
256
259
260
259
264
265
282
293
297
297
300
305
304
303
303
304
324
325
326
325
324
324
325
325
326
329
330
332
330
329
331
336
335
338
345
346
347
346
346
347
348
352
361
362
371
374
368
370
367
369
371
375
374
379
379
379
375
376
372
370
372
373
374
376
376
378
377
375
375
377
376
376
376
376
377
378
382
382
384
384
380
379
379
380
381
381
384
383
384
382
364
364
364
365
367
367
370
368
367
363
364
363
368
368
375
378
378
378
378
386
401
407
416
417
423
423
422
424
425
424
422
401
401
399
399
399
393
394
393
393
394
391
390
387
390
391
392
391
389
387
386
378
378
377
374
365
362
362
362
360
359
379
374
377
382
381
381
381
381
387
386
386
388
359
359
353
352
352
352
351
345
344
340
339
339
340
337
335
335
337
337
333
333
335
328
326
315
296
295
287
287
285
286
287
289
291
291
287
283
289
288
288
297
300
303
304
303
303
303
303
297
294
291
285
279
273
271
271
272
272
273
272
267
265
264
264
265
265
266
268
270
273
272
272
270
269
270
271
275
279
285
285
284
278
277
275
274
273
273
271
268
266
265
264
264
260
260
257
261
265
267
283
299
297
300
304
297
297
297
303
302
302
298
297
293
294
295
296
298
300
301
300
298
295
296
298
302
300
303
298
301
303
303
308
309
306
309
307
311
311
309
308
300
302
300
299
303
303
303
306
306
304
300
300
296
293
292
291
289
290
289
289
291
291
297
302
303
303
305
305
304
304
303
303
303
302
302
302
304
304
303
306
307
309
309
309
308
303
303
303
303
303
304
303
303
302
302
302
302
299
298
297
297
297
297
295
295
291
289
285
286
286
286
285
286
287
280
278
276
281
281
285
285
291
291
294
293
289
289
295
303
303
324
333
331
333
333
332
332
332
335
321
319
318
316
313
315
321
321
323
323
325
328
336
348
348
348
350
345
344
343
350
356
359
356
354
354
354
354
360
359
359
362
360
361
362
362
362
359
355
353
343
339
339
340
339
340
332
333
333
333
333
331
331
330
327
327
327
327
327
325
326
317
317
309
309
309
309
303
303
301
297
297
293
291
290
290
285
285
283
283
282
282
282
282
280
279
279
278
278
278
279
279
278
273
271
270
270
270
269
267
262
257
256
257
259
261
259
260
260
260
259
258
258
258
261
264
263
261
262
251
250
249
243
241
240
242
242
243
243
242
240
238
234
234
233
231
230
226
221
220
220
215
214
218
219
220
208
207
208
212
210
216
212
212
206
205
205
205
204
204
205
203
205
205
202
203
203
202
200
194
194
187
185
187
188
190
190
194
193
196
195
193
188
188
186
186
186
186
186
185
184
174
174
174
176
178
183
180
174
174
174
176
176
176
177
177
172
172
172
172
172
172
171
167
167
167
168
168
169
166
159
160
161
161
166
166
166
167
167
167
166
166
166
169
168
166
167
161
164
166
169
170
170
171
171
170
170
167
167
166
166
166
166
166
166
166
166
166
166
166
166
162
161
161
159
160
163
167
170
172
172
177
178
193
194
192
193
192
191
192
192
192
192
193
196
190
189
185
188
186
190
187
189
186
185
184
184
188
188
186
186
186
187
187
187
186
186
189
190
192
196
203
202
198
198
199
199
199
202
202
201
202
200
198
196
196
195
191
192
190
190
189
190
190
190
190
194
210
224
225
243
258
269
269
268
268
268
268
261
261
261
261
259
259
259
257
257
257
257
255
255
255
256
254
254
249
247
246
246
246
246
245
244
245
242
242
236
236
236
236
236
236
234
233
233
233
232
230
230
228
228
226
226
226
226
223
222
221
221
223
225
223
221
221
224
225
226
231
237
239
242
245
246
248
248
248
248
249
252
254
254
254
254
255
255
256
255
255
255
254
253
255
256
256
256
256
256
256
256
256
259
260
261
254
253
253
256
258
259
250
250
241
241
244
244
246
248
251
251
251
252
251
249
248
248
248
248
248
248
246
246
246
244
241
237
236
230
230
227
226
223
224
227
228
228
227
220
220
220
220
220
221
219
215
214
214
213
214
209
209
208
208
204
199
195
195
195
196
202
202
202
201
200
200
199
198
200
200
200
200
192
191
190
189
190
186
188
189
187
185
181
178
176
178
177
186
184
189
190
193
191
191
195
200
199
202
203
203
205
202
202
202
213
212
218
218
215
218
222
222
223
223
222
221
221
220
221
221
222
222
221
232
232
231
230
236
232
235
236
235
234
234
235
235
235
235
232
219
219
219
217
216
215
215
215
217
221
221
224
222
222
220
220
220
220
220
219
220
216
216
214
214
215
214
214
214
211
210
209
208
206
207
206
206
206
206
206
204
206
208
213
213
213
213
213
213
211
212
214
214
218
217
221
226
226
227
223
221
222
222
224
220
222
221
223
222
219
218
219
225
223
224
228
228
230
232
227
227
228
228
227
228
228
226
226
224
224
223
219
213
212
208
208
208
208
207
202
202
200
200
202
201
201
199
198
199
196
190
190
190
192
192
193
196
196
196
198
177
177
172
172
178
184
187
184
184
189
189
189
200
201
205
204
199
194
194
194
195
197
199
199
203
207
218
216
215
213
213
206
203
205
211
219
221
225
225
226
227
227
226
226
226
226
225
222
224
223
223
223
222
226
229
231
235
235
235
235
236
237
237
236
234
231
232
232
232
232
232
232
232
232
232
225
225
225
224
222
222
223
221
214
214
209
207
207
206
205
210
210
221
226
227
229
237
242
243
245
245
242
242
241
232
232
230
231
226
226
226
226
227
227
226
226
225
224
225
225
224
223
223
223
224
222
221
221
221
217
218
228
229
229
231
225
224
221
220
220
220
223
222
220
220
221
222
226
225
229
227
228
227
231
231
234
235
235
235
234
231
227
227
228
227
226
223
223
221
221
224
221
225
223
220
217
218
219
218
218
215
208
207
208
208
209
210
214
213
208
211
214
237
242
249
253
274
276
285
288
287
287
285
279
279
281
281
283
285
286
285
283
284
285
285
285
284
285
285
284
283
282
281
277
279
281
280
278
275
272
272
271
269
267
267
268
267
268
281
283
292
288
291
285
287
287
289
293
298
320
326
327
326
323
321
322
324
324
325
324
323
322
324
322
325
321
319
315
321
328
335
340
340
340
340
340
347
349
351
351
351
347
347
351
351
355
353
355
355
356
356
356
355
351
351
356
357
357
355
354
353
357
357
357
356
352
346
344
339
345
349
347
350
345
345
342
339
339
334
336
334
335
332
327
323
323
323
323
325
326
326
322
321
321
322
322
310
311
311
309
310
312
306
296
297
299
301
300
303
303
299
300
303
298
301
302
297
292
292
292
291
292
292
291
325
337
351
351
356
357
353
356
359
358
360
362
361
362
361
360
356
353
352
348
346
346
349
349
345
332
334
333
333
333
334
338
339
339
351
346
345
347
343
350
352
356
354
356
356
351
352
349
350
351
352
351
350
349
348
348
348
348
346
340
337
336
336
336
336
336
334
330
330
320
321
320
319
318
318
317
315
316
315
304
305
304
306
306
309
309
313
311
311
327
327
327
326
327
327
327
327
324
324
324
321
313
306
305
305
305
304
305
305
304
303
300
297
295
295
289
289
289
290
285
283
280
283
290
289
284
279
279
276
275
275
275
276
276
275
273
279
283
295
302
308
309
322
325
326
324
324
322
322
319
315
314
313
308
305
305
306
303
300
296
291
287
288
287
285
289
286
281
280
284
279
279
278
277
274
275
275
275
275
275
273
255
256
255
261
264
267
266
267
266
270
274
279
281
281
285
281
279
280
281
278
278
278
277
277
277
277
279
278
278
277
277
276
275
278
279
278
277
276
273
272
270
270
267
267
267
267
268
276
278
279
282
280
282
277
278
273
273
270
267
268
261
279
297
319
336
341
345
345
367
370
372
375
374
372
372
374
402
403
404
403
397
398
402
404
409
411
413
406
406
406
407
400
390
388
388
387
386
386
384
384
384
383
380
379
379
378
378
378
377
374
374
374
372
371
368
368
368
368
371
372
379
390
391
387
380
375
376
378
379
401
416
428
428
429
428
428
428
421
421
421
421
421
422
420
418
417
416
409
406
404
405
413
415
428
426
427
428
426
426
425
427
426
429
434
434
434
432
431
428
428
428
428
429
430
425
423
423
420
414
413
414
418
419
425
427
428
423
422
418
416
418
429
422
415
404
397
390
388
389
387
387
388
388
386
386
386
385
380
380
379
377
377
376
375
373
370
373
374
372
366
364
363
351
350
346
348
348
349
346
344
343
340
340
335
333
333
333
333
331
331
320
319
317
304
306
305
305
301
298
294
297
291
291
290
287
278
278
278
274
273
274
274
274
273
273
268
266
267
261
257
256
258
258
260
264
265
271
273
277
276
282
279
272
272
270
268
268
267
266
255
256
253
252
253
251
250
262
275
275
285
297
300
299
293
292
294
293
293
314
317
331
333
342
341
336
333
328
328
328
327
328
328
330
327
327
323
321
316
314
315
315
315
315
314
311
312
316
321
318
316
314
315
320
321
328
327
336
368
368
369
370
372
371
372
372
374
374
372
370
368
371
374
374
374
365
367
367
368
371
373
382
386
389
387
389
387
387
390
393
417
419
425
434
434
432
430
431
431
432
438
441
442
443
444
444
444
442
442
445
448
451
449
444
440
435
435
435
435
436
437
438
439
440
436
436
434
446
449
452
454
457
456
458
458
452
452
442
442
440
440
440
442
458
458
456
452
449
451
450
450
459
464
470
465
464
464
464
452
453
451
451
451
458
454
453
452
451
449
449
449
445
445
444
444
442
440
440
440
440
434
431
420
420
419
416
416
410
401
403
409
411
412
412
404
404
394
380
381
376
359
357
356
357
360
359
372
369
364
393
398
407
410
410
413
412
416
398
397
404
400
403
399
395
386
382
376
357
354
355
351
351
351
351
349
346
345
343
342
342
342
346
347
349
352
351
359
359
360
355
345
349
351
348
346
345
350
350
352
356
355
353
354
345
348
360
362
359
362
364
363
363
363
351
352
351
347
345
347
349
349
355
361
362
355
351
349
348
348
347
347
346
346
344
333
331
321
320
319
318
317
317
315
315
315
315
315
313
310
310
310
310
310
310
309
301
293
287
287
287
287
285
285
285
284
283
281
278
273
273
273
274
275
273
273
265
264
264
264
264
264
267
267
267
265
264
262
262
261
262
263
262
261
258
258
257
258
259
256
256
260
258
255
258
258
264
266
266
264
261
261
255
253
253
250
249
248
242
242
242
238
238
238
238
236
229
226
226
225
224
223
222
222
223
223
223
220
219
215
214
226
232
237
247
248
246
255
237
237
232
227
238
239
241
243
243
252
252
251
248
243
260
264
271
267
260
258
258
258
258
259
261
261
260
256
255
256
257
258
256
256
254
254
253
256
264
264
264
262
253
254
261
265
266
265
267
265
268
277
279
276
275
272
267
267
267
267
267
267
271
268
267
267
275
275
283
290
290
290
285
284
283
285
286
290
293
294
290
287
288
285
285
285
280
280
280
281
281
285
280
284
281
282
284
285
285
285
281
281
286
287
291
292
295
295
296
295
288
285
285
285
284
284
284
284
284
283
277
277
277
277
277
279
280
285
285
285
285
285
284
284
282
282
284
282
281
280
279
277
277
274
276
273
273
276
277
277
285
285
280
279
279
273
273
274
272
271
269
269
269
267
267
265
266
269
273
269
268
267
265
265
257
256
252
252
256
255
258
255
253
246
245
243
242
242
243
238
239
237
234
235
239
239
237
234
239
243
241
242
238
245
249
247
242
238
237
233
234
232
235
240
245
242
238
236
235
235
237
238
245
244
243
237
236
238
238
241
241
238
238
237
233
233
234
234
236
233
233
232
229
231
231
230
229
229
230
226
224
224
226
236
243
240
238
241
241
241
242
247
252
252
253
251
250
250
250
250
252
255
261
260
259
256
256
255
255
255
256
256
256
253
253
255
255
261
270
271
273
272
275
274
275
274
274
274
274
270
268
268
271
273
277
274
273
273
273
271
270
270
270
263
262
261
261
261
261
260
259
257
250
249
249
249
249
251
255
254
253
250
249
247
249
249
251
252
252
244
243
246
247
249
250
253
258
259
261
265
273
268
269
285
286
295
335
330
345
349
345
345
340
340
343
343
345
342
339
333
330
331
332
331
330
330
331
333
333
334
336
334
332
331
331
331
330
329
327
327
327
327
326
323
319
319
318
318
319
317
317
313
308
312
316
317
318
315
313
313
314
315
315
317
321
323
327
327
332
330
330
337
337
339
338
338
331
330
328
329
331
333
331
336
337
350
358
368
370
378
371
369
367
370
377
383
385
389
388
387
382
382
380
380
377
375
380
381
378
377
377
376
376
376
379
375
374
372
369
370
366
366
366
365
361
361
359
356
355
355
355
350
347
342
342
342
339
341
340
340
339
333
330
323
317
318
319
315
315
313
309
302
308
315
317
322
323
316
317
326
325
325
324
314
309
309
309
310
315
321
316
313
303
300
305
303
307
323
323
325
327
324
328
320
318
316
313
314
314
314
315
316
315
315
311
310
305
305
303
303
302
294
291
291
291
290
289
285
285
285
283
279
278
277
279
279
279
276
272
273
261
262
263
264
264
264
261
256
257
256
256
268
270
273
272
262
262
261
259
267
269
268
259
257
255
251
249
249
246
245
242
238
234
234
234
234
234
233
233
233
234
229
227
226
221
221
221
220
214
214
214
214
214
214
209
209
206
204
202
202
200
198
199
197
196
196
196
196
195
195
190
190
190
189
189
189
189
187
185
184
183
176
176
175
175
175
175
175
175
175
175
173
172
171
162
162
161
161
161
160
160
160
160
160
158
158
159
160
158
157
152
149
149
148
141
141
141
142
142
141
141
134
121
115
115
114
116
117
119
124
125
125
125
129
126
128
129
128
126
127
162
166
177
191
196
208
218
218
219
219
218
218
219
219
219
220
220
220
220
224
223
223
222
223
228
226
231
232
226
224
222
228
230
231
232
243
256
294
299
295
295
295
294
294
293
294
294
294
294
291
291
292
287
286
295
295
315
315
354
367
365
366
365
390
393
392
391
391
391
390
386
386
386
386
386
385
383
383
383
383
383
381
381
380
380
380
380
380
381
381
381
382
382
382
382
382
382
383
385
385
386
386
386
386
386
386
386
386
387
389
390
391
392
393
393
394
395
404
408
409
411
426
428
428
439
443
440
441
443
445
446
447
447
445
445
442
430
429
429
429
428
428
428
422
419
416
410
405
404
404
403
401
400
398
389
388
386
386
383
383
383
383
377
376
371
370
370
370
368
365
354
354
353
353
349
349
348
347
339
339
330
329
327
327
326
326
326
326
325
318
316
304
304
302
302
300
300
299
299
299
299
297
294
293
285
285
280
277
270
260
250
249
249
249
244
243
240
237
237
235
235
234
233
232
226
219
219
217
217
213
211
212
212
211
202
184
177
177
176
172
172
172
167
165
159
148
140
137
136
133
119
115
113
105
92
71
24
12
12
12
12
12
12
12
12
12
11
11
11
11
11
11
10
10
9
10
10
10
10
10
10
10
10
10
11
11
11
11
10
10
10
10
10
11
11
11
11
11
11
11
11
11
11
11
11
11
11
11
11
11
11
11
11
11
11
11
11
12
12
12
12
11
11
11
11
11
11
11
11
11
11
11
11
11
11
11
11
11
11
11
11
11
11
11
11
11
11
11
11
11
11
11
11
11
11
11
11
11
11
11
11
11
11
11
11
11
11
11
11
11
11
11
11
11
11
11
11
11
11
11
11
11
11
11
11
11
11
11
11
11
11
11
11
11
11
11
11
10
11
11
11
11
10
10
10
10
10
10
10
10
10
10
10
11
11
11
11
10
10
8
7
7
7
7
7
6
6
6
7
7
8
8
9
9
9
9
9
9
9
9
9
9
9
9
9
9
9
9
9
9
9
9
9
9
9
9
9
9
9
8
9
9
9
9
9
9
9
9
9
9
9
8
8
8
8
8
8
8
8
8
8
8
8
8
8
8
8
8
8
8
8
8
8
9
9
9
9
10
10
10
10
10
10
10
10
10
10
10
10
10
10
10
10
10
10
10
10
10
10
10
10
10
10
10
10
10
11
11
11
11
11
11
11
11
12
12
12
14
14
14
14
14
14
14
14
14
14
14
12
13
13
13
13
13
12
12
12
12
12
12
12
12
12
13
13
13
13
13
13
13
13
13
13
13
13
13
13
13
12
12
12
11
11
12
12
12
12
11
11
11
11
11
11
11
11
11
11
11
11
11
11
11
11
11
11
11
11
12
13
14
15
15
15
15
15
15
15
15
15
15
16
17
17
17
17
17
17
17
17
17
17
17
17
17
17
17
17
17
17
17
17
17
17
17
17
17
17
17
17
17
17
17
17
17
17
17
17
17
17
17
17
17
17
17
17
17
17
17
17
17
18
18
18
17
17
17
17
17
17
17
17
17
17
17
17
17
17
17
17
17
17
17
17
16
16
16
16
16
16
16
16
16
16
16
15
15
15
15
15
14
14
14
14
14
14
13
13
13
13
13
13
13
13
13
13
13
13
13
13
13
13
13
13
13
13
13
13
13
13
13
12
12
12
12
12
12
12
12
11
11
11
11
11
11
11
11
11
11
10
10
10
10
9
9
9
8
9
9
9
7
7
7
7
7
7
7
8
8
8
8
8
8
9
10
10
10
11
11
11
11
11
11
11
11
11
11
11
12
12
12
11
12
13
13
13
13
14
14
15
16
16
16
16
16
16
16
16
16
15
15
15
15
15
15
15
15
15
15
15
15
15
15
15
15
15
15
15
15
15
15
16
16
16
16
16
17
17
17
17
17
17
17
17
17
17
16
16
16
16
16
16
15
15
16
16
16
16
16
16
16
16
16
16
15
15
15
15
16
16
16
16
16
16
16
16
16
16
16
16
16
16
16
16
16
16
16
15
15
14
14
14
14
14
15
15
15
16
16
15
15
15
15
14
14
14
14
14
14
14
14
14
13
12
12
12
12
12
12
13
13
13
15
16
17
17
17
17
17
17
16
16
16
16
16
15
16
16
16
16
16
16
17
17
17
17
17
16
17
17
17
18
18
18
18
19
19
19
19
19
19
19
19
19
19
19
19
19
20
20
20
20
20
20
20
20
20
21
21
22
23
22
22
22
23
23
23
24
24
23
23
23
23
23
23
23
23
23
23
23
23
23
23
23
23
23
23
24
23
23
23
23
23
23
23
23
23
23
23
23
23
23
23
23
23
23
23
24
24
25
25
25
25
25
25
25
25
25
25
25
25
25
25
25
25
25
26
26
26
26
26
26
26
26
26
26
26
26
26
26
24
24
24
24
24
24
24
24
24
23
23
23
22
21
21
21
21
21
21
21
21
21
21
21
21
21
21
21
21
21
21
21
21
21
20
19
19
19
19
19
19
19
19
19
19
19
19
19
19
19
19
19
19
18
18
18
20
20
20
21
21
21
21
21
20
19
19
18
19
19
21
23
23
23
21
21
21
21
21
21
21
23
22
23
23
23
23
22
23
23
23
23
23
23
23
23
23
22
22
22
22
22
22
22
22
22
23
23
23
22
22
22
22
22
22
22
23
22
22
22
22
22
22
23
23
23
23
23
23
24
23
23
23
23
23
23
23
23
23
23
23
23
23
22
23
23
23
23
22
23
23
23
23
23
23
23
23
23
23
23
23
23
25
25
26
26
26
26
26
26
26
26
26
26
26
26
26
27
27
27
27
27
27
27
27
27
27
27
27
27
27
27
27
27
27
27
27
27
27
27
27
27
27
27
27
27
28
28
28
28
28
28
29
29
29
29
29
30
30
30
30
30
30
30
30
31
31
32
32
33
33
33
31
31
31
31
32
31
33
35
39
39
39
39
40
40
40
40
39
39
39
38
38
38
38
38
38
38
39
39
39
39
40
40
39
39
39
39
39
40
40
41
41
40
40
40
40
40
40
40
40
40
40
40
40
40
40
40
40
41
40
40
40
39
39
39
39
39
39
39
39
39
39
40
41
41
41
41
41
41
41
41
41
41
42
42
42
42
41
41
41
41
41
41
41
41
41
41
40
40
40
40
40
40
40
40
39
38
37
37
36
36
36
36
36
36
36
35
35
35
35
35
35
35
35
35
35
35
35
34
33
33
33
33
34
34
34
34
34
33
33
32
30
31
30
30
30
30
29
29
29
29
29
29
27
27
25
24
25
25
25
23
23
23
23
18
19
18
18
18
17
17
17
17
17
18
18
18
19
19
20
19
19
19
19
19
19
21
21
21
21
20
20
20
20
20
20
22
23
24
23
23
23
23
23
23
23
23
23
23
23
23
23
23
23
23
23
23
23
23
23
24
24
23
23
23
23
23
23
23
23
23
23
23
23
23
23
25
25
25
25
25
25
25
25
28
28
28
28
29
29
29
29
28
28
28
28
28
28
28
27
27
27
27
27
27
27
27
28
28
27
27
27
28
28
29
29
29
29
29
30
30
30
30
30
31
34
34
34
33
34
34
34
34
33
33
32
34
34
34
36
38
38
38
38
38
38
38
38
38
38
39
39
39
40
40
40
40
41
40
40
40
38
37
36
37
37
40
39
38
40
39
39
39
38
39
39
40
40
42
42
42
42
41
42
43
43
44
43
42
41
41
41
43
43
43
43
43
43
43
44
44
44
44
44
44
45
45
45
45
45
45
46
46
46
45
45
45
46
46
46
46
46
46
46
46
45
45
45
46
47
47
47
47
47
47
47
47
47
47
49
49
49
49
49
49
49
49
50
50
50
50
50
51
51
49
49
48
48
49
51
51
51
51
50
50
50
50
50
50
50
50
51
51
52
52
52
51
50
50
50
50
50
49
49
49
49
47
48
48
48
48
47
47
47
47
47
47
47
47
47
47
47
46
46
45
44
44
44
44
44
44
44
42
41
41
41
41
41
38
37
36
35
35
35
36
35
35
35
32
31
31
31
31
29
29
29
29
29
28
28
28
27
27
27
27
27
24
24
25
25
25
23
23
23
23
23
23
23
24
23
23
23
23
23
23
23
23
23
23
23
23
23
23
23
23
23
23
23
23
25
25
25
25
25
25
25
26
26
26
26
25
25
25
25
25
25
27
28
28
28
27
27
27
28
28
28
28
29
28
29
29
29
29
29
29
28
29
29
29
29
29
29
30
30
31
30
31
31
30
30
30
28
28
28
28
28
28
28
28
28
28
28
26
25
25
25
24
26
26
26
26
26
26
26
26
25
26
26
25
25
25
25
25
25
26
26
26
26
26
26
26
26
26
26
26
26
26
24
24
24
24
23
23
23
23
23
23
23
23
23
23
23
23
23
23
23
23
23
23
23
23
23
23
23
23
24
23
23
23
23
23
23
23
23
23
23
24
25
25
27
26
26
25
25
25
25
25
24
24
25
25
26
26
27
28
29
29
29
28
26
24
23
19
19
18
18
16
16
16
16
16
16
16
16
16
16
16
16
16
16
16
16
16
17
17
17
17
17
17
17
17
17
17
17
17
17
17
17
17
18
18
17
17
17
17
17
17
17
17
17
18
18
18
18
19
19
19
19
19
18
18
18
18
18
18
18
18
18
18
18
18
18
18
18
18
19
20
20
22
22
23
23
23
23
23
23
23
22
22
22
22
22
23
22
22
22
22
22
22
21
21
21
21
21
21
21
21
21
21
21
22
22
22
22
22
22
22
22
20
20
20
20
20
20
20
20
20
20
19
19
19
19
19
19
19
19
19
19
19
18
18
18
18
18
18
18
18
18
18
18
18
18
18
18
18
18
18
18
17
17
18
19
18
17
17
17
17
17
17
17
17
17
18
18
18
18
18
18
19
19
19
19
19
20
20
20
20
20
20
20
20
20
20
20
20
20
20
20
20
20
20
20
20
20
20
20
20
20
20
19
19
17
17
17
17
17
17
17
17
17
17
17
17
16
16
16
16
16
16
17
16
16
16
16
16
16
16
16
16
16
16
16
16
16
16
16
16
16
16
16
16
16
16
16
17
17
17
17
17
17
16
16
15
15
15
15
15
15
16
16
16
16
16
16
15
15
15
15
15
15
15
15
15
15
14
14
13
13
12
12
12
11
11
11
10
10
10
10
10
10
10
10
10
10
10
11
11
11
11
10
9
9
9
9
9
9
9
9
8
8
8
8
8
7
7
7
7
7
8
8
8
8
8
8
8
8
8
8
8
8
8
8
8
8
9
9
9
9
9
9
9
9
9
9
9
9
9
9
9
9
9
9
8
8
8
8
8
8
9
9
9
9
10
10
10
10
11
11
10
10
11
11
11
11
11
11
11
12
12
12
12
11
11
11
11
11
11
11
11
11
11
11
11
11
11
11
11
11
11
11
11
11
11
11
11
11
11
11
11
11
11
11
11
11
11
12
12
12
12
12
12
12
12
13
13
13
13
13
13
13
13
13
13
13
13
13
13
13
13
13
13
13
13
13
13
13
13
13
13
13
13
13
13
13
13
13
13
13
13
13
13
13
13
13
13
13
13
13
13
13
13
13
13
13
13
13
13
13
13
13
13
13
12
12
12
12
12
12
12
11
11
11
11
11
11
10
10
10
10
10
10
10
10
9
9
10
10
10
10
11
11
11
11
11
11
11
11
11
11
11
11
11
11
11
11
11
11
11
11
11
11
11
11
11
11
11
11
11
11
11
11
11
11
11
11
11
11
11
11
11
10
10
10
10
10
10
10
10
10
10
10
10
10
10
10
10
10
8
8
8
8
8
8
8
8
8
8
8
9
9
9
10
10
10
10
9
9
9
9
9
9
9
9
9
9
9
9
9
9
9
9
9
9
9
9
9
9
9
9
9
9
9
9
9
9
9
9
9
9
9
9
9
9
9
9
9
9
9
10
11
11
11
11
11
11
11
11
11
11
10
10
10
10
10
9
9
9
9
9
9
9
9
9
9
9
9
9
9
9
9
9
9
9
9
9
9
8
8
8
7
7
7
7
7
7
7
7
7
7
5
5
5
5
5
5
5
5
5
5
5
5
5
5
5
5
5
5
5
5
5
5
5
5
5
5
5
5
5
5
5
5
5
5
5
5
5
5
5
5
5
5
5
5
5
5
5
5
5
5
5
5
5
5
5
5
5
5
5
5
5
5
5
5
5
5
5
5
5
5
5
5
5
5
5
5
5
5
5
4
4
4
4
4
4
4
4
4
4
4
4
4
4
4
4
4
4
4
4
4
4
4
4
4
4
4
3
3
3
3
3
3
3
3
3
3
3
3
3
3
3
3
3
3
3
3
3
3
3
3
4
4
4
4
4
4
4
4
4
4
4
5
5
5
6
5
5
5
5
5
5
5
5
5
5
5
5
5
5
5
5
5
5
5
5
5
5
5
5
6
6
6
6
6
6
6
6
6
7
7
7
7
7
7
7
7
7
7
7
7
7
7
8
9
9
9
9
9
9
9
9
9
9
10
10
10
10
10
10
10
10
10
10
11
11
11
11
11
11
11
11
11
11
11
11
11
11
11
11
11
11
11
11
11
11
11
11
11
11
11
11
11
11
11
11
11
11
11
11
11
11
11
11
11
12
12
12
12
12
12
12
12
12
12
12
11
11
11
12
12
12
13
13
13
13
13
13
13
13
12
12
12
12
12
12
12
13
12
11
11
11
11
11
11
11
11
11
11
11
11
11
11
11
11
11
11
11
11
11
11
11
11
11
11
11
11
11
11
11
11
11
11
11
11
11
11
11
13
13
13
13
13
13
13
13
13
13
13
13
13
13
13
13
13
13
14
14
13
13
13
13
14
14
15
15
15
13
13
13
13
14
14
14
14
15
15
15
15
15
15
15
15
15
15
15
15
15
15
15
15
15
15
15
17
17
17
17
17
17
17
17
17
17
17
17
17
17
17
17
17
17
17
17
17
17
17
17
18
18
17
17
17
17
17
17
17
17
17
18
18
19
19
19
19
19
19
19
19
19
19
19
19
19
19
19
19
19
18
18
18
18
18
18
18
18
18
18
18
18
18
18
18
18
18
18
18
18
18
18
18
18
18
18
18
18
18
18
18
18
18
18
18
18
18
18
18
18
18
18
18
18
18
18
18
18
18
18
17
17
17
17
17
17
17
17
17
15
14
14
14
14
14
14
14
14
14
14
14
14
14
14
14
14
13
13
12
12
12
12
12
12
12
12
13
13
13
13
13
14
14
14
14
14
14
14
13
14
14
14
14
14
14
14
14
13
13
13
13
13
13
13
12
11
11
11
11
11
11
10
10
10
10
10
10
10
10
10
10
10
10
10
10
10
10
9
10
10
11
11
10
10
9
9
9
10
10
11
11
11
11
11
11
12
12
13
13
14
14
14
14
14
14
14
14
14
14
14
14
14
14
14
14
14
13
13
13
13
13
13
13
13
13
13
13
13
13
13
13
13
13
14
14
14
14
14
14
14
14
16
17
17
17
17
17
17
17
17
17
17
17
17
17
17
17
17
17
17
17
17
17
17
17
17
17
17
17
17
17
17
17
17
17
17
17
17
17
17
17
17
18
19
20
20
20
20
19
19
19
19
19
19
19
18
17
17
17
17
17
17
17
17
17
17
18
18
18
18
18
18
18
18
18
18
18
18
17
17
17
17
17
17
17
17
17
17
17
17
17
17
17
17
17
17
17
17
17
17
17
17
17
17
17
17
17
17
17
17
17
18
18
18
18
18
17
17
17
17
17
17
17
17
17
17
17
17
17
17
17
17
17
17
17
17
17
17
17
17
17
17
17
17
17
17
17
17
17
17
17
17
17
17
17
17
17
17
17
15
15
15
15
15
15
15
15
15
15
15
15
14
14
14
14
14
14
14
13
13
13
12
12
12
12
12
12
12
12
12
12
12
11
11
11
11
11
11
11
11
11
11
11
10
10
10
10
10
10
10
10
10
9
9
9
9
9
9
9
9
10
10
10
10
10
11
11
11
11
11
11
11
11
10
10
10
11
11
11
11
11
11
11
11
11
10
10
10
10
10
10
10
10
10
10
9
9
9
9
9
9
9
9
9
9
9
9
9
9
9
9
9
9
9
9
9
9
9
9
9
9
9
9
9
9
9
10
10
9
9
9
8
8
8
8
8
8
9
9
9
9
8
9
9
9
9
9
11
11
11
11
11
11
11
11
11
11
11
11
11
11
11
11
11
11
11
11
11
11
11
11
11
11
11
11
11
11
11
11
11
11
11
11
11
11
10
10
10
10
10
10
10
10
10
10
10
11
11
11
11
10
10
10
10
10
10
10
10
10
10
10
10
10
9
9
9
9
10
10
10
11
11
11
11
11
11
11
12
12
12
12
12
12
12
12
12
13
13
13
13
12
12
12
12
12
13
13
14
14
14
14
14
14
14
14
14
13
13
13
13
13
13
13
12
12
12
12
12
12
13
13
13
13
13
12
12
12
12
12
12
12
12
12
12
12
12
12
13
13
13
13
12
11
11
11
11
11
11
11
11
11
11
11
11
11
11
11
11
11
11
11
11
11
11
11
11
11
11
11
11
11
11
11
11
11
12
13
13
13
13
13
13
13
13
13
13
13
13
13
13
13
13
13
13
13
13
13
13
13
13
14
14
14
14
14
15
15
15
15
15
15
15
15
15
15
14
13
12
12
12
12
11
11
11
11
11
11
11
11
11
11
11
11
11
11
11
11
11
11
11
11
11
10
10
10
10
11
11
11
11
11
10
10
10
10
10
10
11
11
11
11
11
11
11
11
11
11
11
11
11
10
10
10
10
10
10
10
10
10
10
10
10
10
10
10
10
10
10
10
10
10
10
9
9
9
9
9
9
9
10
10
10
10
10
10
10
10
10
10
10
10
10
10
10
10
10
10
10
10
10
10
10
10
9
9
9
9
9
9
9
10
10
10
10
9
9
9
9
9
10
9
9
8
8
8
8
8
8
7
7
7
7
7
7
7
6
6
6
6
6
6
6
6
6
6
6
6
6
6
5
5
5
5
5
5
5
7
7
7
7
7
7
7
7
7
7
7
7
7
6
6
6
6
6
6
6
6
6
7
8
7
7
7
7
7
7
7
7
7
7
7
7
8
8
8
8
8
8
8
8
8
9
9
9
9
9
9
9
8
8
8
8
8
8
8
8
8
8
8
8
8
8
7
7
7
7
7
7
7
7
6
6
6
7
7
7
7
7
7
7
7
7
8
8
8
8
8
8
8
8
8
8
8
8
8
8
8
8
8
8
8
8
8
8
8
8
8
8
9
9
9
9
9
9
9
9
9
9
9
8
8
8
8
8
8
8
8
8
8
8
8
8
8
8
8
8
8
8
8
8
8
8
8
8
8
8
8
8
8
8
8
8
8
8
8
8
8
8
8
8
7
6
5
5
5
5
5
5
5
5
5
5
5
5
5
5
5
5
5
5
5
5
5
5
5
5
5
4
4
4
4
4
4
4
4
4
5
4
4
4
3
3
3
3
3
3
3
3
3
3
3
3
3
3
3
3
3
3
3
3
3
3
3
3
3
3
3
3
3
3
3
3
3
3
3
3
3
3
3
4
4
4
4
4
4
4
4
4
4
4
4
4
4
4
4
4
4
4
4
5
5
5
5
5
5
5
5
5
5
5
5
5
5
5
5
5
6
6
6
6
6
6
6
6
6
6
6
6
6
6
6
6
6
6
6
6
6
6
5
5
5
5
5
5
5
5
5
5
5
5
5
5
5
5
5
5
6
6
6
6
5
5
5
5
5
5
5
5
5
5
5
5
5
5
5
5
5
5
5
5
5
5
5
5
5
5
5
5
5
5
5
5
5
5
5
5
5
5
5
5
5
5
5
5
5
5
5
5
5
5
5
5
5
5
5
5
5
5
5
5
5
5
5
5
5
5
5
5
5
5
5
5
5
5
5
5
5
5
5
5
3
3
2
2
2
2
2
2
2
2
2
2
2
2
2
2
2
2
2
2
2
2
2
2
2
3
3
3
3
3
3
3
2
2
2
2
2
3
4
4
4
4
4
4
4
4
4
4
4
4
4
4
4
4
5
5
5
5
5
5
5
5
5
5
5
5
5
5
5
5
5
5
5
6
6
6
6
6
7
7
7
7
7
7
8
8
8
10
10
10
10
9
9
9
9
9
9
9
9
9
9
9
9
9
9
9
9
9
9
9
9
9
9
9
10
10
10
10
10
10
10
10
10
10
10
10
10
10
10
10
10
10
10
10
10
10
10
10
10
10
10
10
10
10
10
10
11
11
11
11
11
11
11
11
11
11
11
11
11
12
12
11
11
11
11
11
11
11
11
11
11
12
12
12
12
12
12
12
12
12
11
11
11
11
12
12
12
12
13
13
13
13
13
13
13
13
13
13
13
13
13
14
15
15
15
15
15
16
16
16
16
15
15
15
15
15
15
15
15
15
15
15
15
15
15
15
15
14
14
14
13
13
12
12
12
12
12
12
12
12
13
13
13
13
13
13
14
14
14
14
14
14
14
14
14
14
14
14
14
14
14
14
14
14
14
14
14
14
14
15
15
15
15
15
15
16
16
16
16
16
16
16
16
16
16
16
16
16
16
16
16
16
16
16
16
16
16
16
16
16
16
16
17
17
16
16
16
16
16
16
16
16
16
16
16
16
16
16
16
16
16
16
17
17
17
16
15
15
14
14
14
14
14
14
14
14
14
14
14
14
14
13
13
13
13
13
13
13
13
13
13
13
13
13
13
13
13
13
13
13
13
13
13
13
13
13
13
13
13
13
13
13
13
13
13
13
13
13
12
12
12
12
12
12
12
12
12
12
12
12
12
12
12
12
12
12
12
12
12
12
12
12
12
12
13
13
12
12
12
12
12
12
11
11
12
11
12
11
11
11
11
10
11
11
11
11
11
11
11
11
11
11
11
11
11
11
11
11
11
11
11
11
11
11
11
11
10
10
10
10
10
9
9
9
9
9
8
8
8
8
8
8
8
8
8
8
8
8
8
8
8
8
8
8
8
8
8
8
8
8
8
8
8
8
9
9
9
9
9
9
9
9
9
9
9
9
9
9
9
9
9
8
7
7
7
6
6
6
6
7
6
6
6
6
6
6
6
6
6
6
6
6
6
6
6
6
6
6
6
6
6
6
6
6
7
7
7
7
7
7
7
7
7
7
7
7
7
6
6
6
6
6
6
6
6
6
6
6
6
6
6
6
6
6
6
6
6
6
6
6
6
6
6
6
6
6
6
6
6
6
6
6
6
6
6
6
6
6
6
6
6
6
6
6
6
6
6
6
6
6
7
7
7
6
5
5
5
5
5
6
6
6
6
6
6
6
6
6
5
5
5
5
5
5
5
5
5
5
5
5
5
5
5
5
5
5
5
5
5
4
4
4
4
4
4
3
3
3
3
3
3
3
3
3
3
3
2
2
2
2
2
2
2
2
1
1
1
1
1
1
1
1
1
1
1
1
1
1
1
1
1
1
1
1
1
1
1
1
1
1
1
1
1
1
1
1
1
1
1
2
2
2
2
2
2
2
2
2
2
2
2
2
2
2
2
2
2
2
2
2
2
2
2
2
2
1
1
1
1
1
1
1
1
1
1
1
1
1
1
1
1
1
1
1
1
1
1
1
1
1
1
1
1
1
1
2
2
2
2
2
2
1
1
1
1
1
1
1
1
1
1
1
1
1
1
1
1
1
1
1
1
1
1
1
1
1
1
1
1
1
1
1
1
1
1
1
1
1
1
1
1
1
1
1
1
0
0
0
0
0
0
0
0
0
0
0
0
0
0
0
0
0
0
0
0
0
0
0
0
0
0
0
0
1
1
1
1
1
1
1
1
1
1
1
1
1
1
1
1
1
1
1
1
1
1
1
1
1
2
2
2
2
2
2
2
2
2
2
2
2
2
2
2
2
2
2
2
2
2
2
2
2
2
2
2
2
2
2
2
2
2
2
2
2
2
2
2
2
2
2
2
2
2
2
2
2
2
2
2
2
2
2
2
2
2
2
2
2
2
2
2
2
2
2
2
2
2
2
2
2
2
2
2
2
2
2
2
2
2
2
2
2
2
2
2
2
2
2
2
2
2
2
2
2
2
2
2
2
2
2
2
2
2
2
2
3
3
3
3
3
3
3
3
3
3
3
3
3
3
3
3
3
3
3
3
3
3
3
3
3
3
3
3
3
3
3
3
3
3
2
2
2
2
2
2
2
2
2
2
2
2
3
3
3
3
3
3
3
3
3
3
3
3
3
3
3
3
3
3
3
3
3
3
3
4
4
4
4
4
4
4
4
4
4
4
4
4
4
4
4
4
4
4
4
4
4
4
5
5
5
5
5
5
5
5
5
5
5
5
5
5
5
5
5
5
5
5
5
5
5
5
5
5
5
5
5
5
5
5
5
5
5
5
5
5
5
5
5
5
5
5
5
5
5
5
5
5
5
5
5
5
5
5
5
5
5
5
5
5
5
5
5
5
5
5
5
5
5
5
5
5
5
5
5
5
5
5
5
5
5
6
6
6
6
6
6
6
6
6
6
6
7
7
7
7
7
7
7
7
6
6
6
6
6
6
6
6
6
6
6
6
6
6
6
6
6
6
6
6
6
6
6
6
6
6
7
7
7
7
7
7
6
6
6
6
7
7
6
6
6
6
6
6
6
6
6
6
6
6
6
6
6
6
6
6
6
6
6
6
6
6
6
6
6
6
7
7
7
7
7
7
7
7
7
7
7
7
7
7
7
7
7
7
7
7
7
7
7
7
7
7
7
7
7
7
7
7
7
7
7
7
7
7
7
7
7
7
7
7
7
7
7
7
7
7
7
7
7
7
7
8
8
8
7
7
6
6
6
6
6
5
5
5
5
5
5
5
5
5
5
5
7
7
7
7
7
7
7
7
8
8
8
8
8
8
9
8
8
8
8
8
9
8
8
8
8
8
8
8
9
9
9
9
9
9
9
9
9
9
9
9
9
9
9
9
8
8
8
8
8
9
9
9
9
9
9
9
9
9
9
9
9
9
9
9
9
9
9
9
9
9
9
9
9
9
9
9
9
9
9
9
9
9
9
9
9
9
9
9
9
9
9
9
9
9
9
9
9
9
9
9
9
9
9
9
9
9
9
9
9
10
10
10
10
10
10
10
10
10
9
8
8
8
8
8
8
7
7
7
7
7
7
7
7
7
7
7
7
7
7
7
7
7
7
7
7
7
7
7
7
7
7
7
7
7
6
5
5
5
5
5
5
5
5
5
5
5
5
5
4
4
4
4
4
4
4
4
4
4
5
4
4
4
4
4
4
4
4
3
3
3
3
3
3
3
3
3
3
3
3
3
3
4
4
4
4
4
4
3
3
3
3
3
3
3
3
3
4
4
4
4
4
4
4
4
4
4
4
4
4
4
4
4
4
4
4
4
4
4
4
4
4
4
4
4
4
4
4
4
4
4
4
5
5
5
5
5
5
5
5
5
5
5
5
5
5
5
5
5
5
5
5
5
5
5
5
5
5
5
5
5
5
5
5
5
5
5
5
5
5
5
5
5
5
5
5
5
5
5
5
5
5
5
5
5
5
5
5
5
5
5
5
5
5
5
5
5
5
5
5
5
5
5
5
5
5
5
5
5
5
5
5
5
5
5
5
5
5
6
6
6
6
6
6
6
6
6
6
6
6
6
6
6
6
6
5
5
5
5
5
5
5
5
5
5
5
5
5
5
5
5
5
5
5
5
5
5
5
5
5
5
5
5
5
5
5
5
5
5
5
5
5
5
5
5
5
5
5
5
4
4
4
4
4
4
4
4
4
4
4
4
4
4
4
5
5
5
5
5
5
5
5
5
5
5
5
5
5
5
5
5
5
5
5
5
5
5
5
5
5
6
6
7
7
7
7
7
8
8
8
8
8
8
8
8
8
8
8
8
8
8
8
8
8
8
8
8
8
8
8
8
8
8
8
8
8
8
8
8
8
8
8
8
8
8
8
8
8
8
8
8
8
8
8
8
8
8
8
8
8
8
8
9
9
9
9
9
9
10
10
9
9
9
9
9
9
9
9
8
9
8
8
8
8
8
8
9
9
10
10
10
10
10
10
10
10
10
10
10
10
10
10
10
10
10
10
10
10
10
10
10
10
10
10
10
10
10
10
10
10
9
9
9
9
9
9
9
9
9
9
9
9
9
9
9
9
9
9
9
9
9
11
11
11
11
11
11
11
11
11
11
11
11
11
11
11
11
11
11
11
13
13
13
14
14
15
16
17
16
16
16
16
16
16
16
16
16
16
16
16
16
16
16
16
16
17
17
17
17
17
17
17
17
17
17
17
17
17
17
17
17
17
17
17
17
17
17
17
17
17
17
17
17
17
17
17
17
18
17
17
17
17
17
17
17
17
17
17
17
17
17
17
17
17
17
17
17
17
17
17
17
17
17
17
17
17
17
17
17
17
18
18
17
17
17
17
17
17
18
18
18
18
18
18
18
18
18
18
18
18
18
18
18
18
18
18
18
18
18
18
18
18
18
18
18
18
18
18
18
18
17
17
17
17
17
17
17
17
17
17
17
17
17
17
17
16
16
16
16
14
14
14
14
14
14
15
15
15
15
14
14
14
14
14
14
14
14
14
14
14
14
14
14
14
14
14
12
12
12
11
11
11
11
11
11
11
11
11
11
11
10
10
10
9
9
8
8
8
9
9
9
9
9
9
9
9
9
10
10
10
10
10
10
10
10
10
10
10
10
10
10
10
10
10
10
10
10
10
10
10
10
10
10
10
10
10
11
11
11
11
11
11
12
12
12
12
13
13
13
13
13
13
13
12
12
12
12
12
12
12
12
13
13
14
14
14
14
14
14
14
14
14
14
14
14
13
13
13
13
13
13
13
13
13
12
12
12
12
11
11
11
12
12
12
12
12
12
12
12
12
12
11
11
11
11
11
11
11
11
12
12
12
12
12
12
12
12
12
12
12
12
12
12
12
12
11
11
11
11
11
11
11
11
11
11
11
11
11
11
11
12
12
12
12
12
12
12
12
12
12
12
12
12
12
12
12
12
12
12
12
12
12
12
12
12
12
12
12
12
12
12
12
11
11
11
11
11
11
11
11
11
11
11
11
11
11
11
11
11
11
11
11
11
11
11
11
11
11
11
11
11
11
11
11
11
11
11
11
12
12
12
12
12
12
12
12
12
12
12
12
12
12
12
12
12
11
11
11
11
11
11
11
11
11
11
11
11
11
11
11
11
11
11
11
11
11
11
11
11
11
9
10
10
10
10
10
10
10
10
10
10
10
10
10
10
10
10
10
10
10
9
9
9
9
9
9
9
9
9
9
9
9
10
10
10
11
11
11
11
11
11
11
11
11
11
11
11
11
11
11
11
11
11
11
11
11
11
11
11
11
11
11
11
11
11
11
11
11
11
11
11
10
10
10
10
10
10
10
10
10
10
10
10
10
10
10
9
9
9
9
9
9
9
9
9
9
9
9
9
9
9
9
9
9
9
9
9
9
9
9
9
9
9
9
9
9
8
8
7
6
6
6
6
6
6
6
6
6
7
11
11
12
11
11
11
11
11
12
12
12
12
12
12
12
12
12
12
11
11
11
11
11
11
11
11
11
11
11
11
10
11
11
11
11
11
11
11
11
11
11
11
11
11
11
11
11
11
11
11
11
11
11
11
11
11
11
11
11
12
12
12
12
12
12
12
12
12
12
12
12
12
12
12
12
12
12
12
12
12
12
12
12
12
12
12
12
12
12
12
12
12
12
12
13
13
13
13
13
13
13
13
13
13
13
13
13
13
13
13
13
13
13
13
13
13
13
13
13
13
13
13
13
13
13
13
13
13
13
13
13
13
13
13
13
13
13
13
13
13
13
13
13
13
13
13
12
11
11
11
11
11
11
11
11
11
11
11
11
11
11
11
11
11
11
11
11
11
11
10
10
10
10
10
10
10
10
10
10
9
9
8
8
9
9
9
9
9
9
9
10
10
10
9
9
9
9
9
9
9
9
7
7
7
7
7
7
7
7
7
7
6
6
6
6
6
6
6
6
6
6
6
6
6
6
6
6
6
6
6
6
6
6
6
5
5
5
5
5
5
5
6
6
6
6
6
6
6
6
6
6
6
6
6
5
5
5
5
5
5
5
5
5
5
5
5
5
5
5
6
6
6
6
6
6
6
6
6
6
6
6
7
7
7
7
7
7
7
7
7
7
7
7
7
7
7
7
7
7
5
5
6
5
5
5
5
5
6
6
6
6
6
6
6
6
6
6
6
6
6
6
6
6
6
6
6
6
6
6
6
6
6
6
6
6
6
6
5
5
6
6
6
6
6
6
6
7
7
7
7
7
7
7
6
6
6
6
6
7
7
7
7
7
7
7
7
7
7
7
7
7
7
8
8
8
8
8
7
7
7
7
7
7
7
7
7
7
6
6
6
6
6
6
6
6
6
6
6
6
6
6
7
7
7
7
7
7
7
7
7
8
8
8
8
8
8
8
8
8
8
8
8
8
8
8
8
8
8
8
8
8
8
8
8
8
8
9
9
9
9
9
9
9
9
10
10
10
11
11
11
11
11
11
11
11
11
11
11
12
12
13
14
14
14
14
14
15
15
15
16
16
17
17
17
17
17
17
17
17
17
17
17
17
16
16
16
16
16
16
16
16
16
16
17
18
18
19
19
19
19
19
19
19
19
19
19
19
19
19
19
19
19
19
19
19
19
20
20
20
20
20
21
21
21
21
21
20
20
20
20
20
20
19
19
18
18
19
19
19
19
19
19
19
19
19
19
19
19
19
19
19
19
19
19
20
20
22
22
22
23
23
23
23
22
22
22
22
22
22
21
21
21
21
21
21
21
20
20
20
20
20
20
20
19
19
19
20
20
20
20
20
21
21
23
23
23
23
24
25
25
26
27
28
26
25
25
25
23
23
23
23
23
23
23
24
24
24
24
24
25
25
24
24
23
23
23
23
23
23
23
23
23
23
23
23
22
22
22
22
21
20
17
17
17
17
17
17
17
17
17
17
17
17
17
17
17
17
17
17
17
17
17
17
17
17
17
17
17
17
17
17
16
16
16
16
16
16
16
16
16
16
16
16
16
16
16
16
16
16
16
16
16
16
16
16
16
16
16
16
16
16
16
16
16
16
16
16
16
16
16
16
16
16
16
16
15
14
14
14
14
14
14
14
14
14
14
13
13
13
13
13
13
13
13
13
13
13
12
12
12
12
12
12
11
11
11
10
10
10
9
10
10
10
10
10
9
10
10
10
10
10
10
10
10
9
9
8
8
8
8
8
8
8
8
8
8
8
7
7
7
7
7
7
7
6
5
5
5
5
5
5
5
5
5
5
5
5
5
5
5
5
5
5
5
5
5
5
5
5
5
5
5
5
5
5
5
5
5
5
5
5
5
5
5
5
5
5
5
5
5
5
5
5
4
4
4
4
4
4
4
4
4
4
4
4
4
4
3
3
3
3
3
3
3
3
3
3
3
3
3
3
3
3
3
3
3
3
3
1
1
1
1
1
1
1
1
1
1
1
1
1
1
1
1
1
1
1
1
1
1
1
1
1
1
1
1
1
1
1
1
1
3
3
3
3
3
3
3
3
4
4
4
4
4
4
4
5
5
5
5
5
5
5
5
5
5
5
5
5
5
5
5
5
5
5
5
5
5
5
5
5
5
5
6
6
6
6
6
6
6
6
6
6
6
6
6
6
6
6
6
6
7
7
7
7
7
7
7
7
7
7
7
7
7
7
7
8
8
8
8
8
8
8
8
8
8
8
8
8
8
8
8
8
8
8
8
8
8
8
8
8
8
8
8
8
8
8
8
8
8
8
8
7
7
7
7
7
7
7
7
7
7
7
7
7
8
8
8
8
8
8
8
8
8
8
8
8
8
8
8
8
8
8
8
8
8
8
8
8
8
9
9
9
9
9
10
10
10
10
10
10
10
10
9
10
10
10
10
10
10
10
10
10
10
9
5
5
5
5
5
5
5
5
5
6
6
6
6
6
6
6
6
7
7
7
7
7
7
7
7
7
7
7
7
7
7
7
7
7
7
9
9
9
9
9
9
9
9
10
10
9
9
9
9
9
9
9
9
9
9
8
8
8
8
8
8
8
8
8
8
8
8
8
8
8
8
8
8
8
8
8
8
8
8
8
8
8
8
8
8
8
8
8
8
8
8
8
8
8
9
9
9
9
9
9
9
9
9
9
9
9
9
9
9
9
9
9
9
9
9
9
9
9
9
9
9
10
10
10
10
10
10
10
10
10
10
10
11
11
11
11
11
11
11
11
11
11
11
11
11
11
11
11
11
11
11
11
11
11
11
11
11
11
11
11
11
11
11
11
11
11
11
11
11
11
11
11
11
11
11
11
11
11
11
11
11
11
11
11
11
11
11
11
11
11
11
11
11
11
11
11
10
10
10
10
10
10
9
9
9
9
9
9
9
9
9
9
9
9
9
9
9
9
9
7
7
7
7
7
7
7
7
7
7
7
8
8
8
8
8
8
8
8
8
7
7
7
6
6
6
6
6
6
6
6
6
6
6
6
6
6
6
6
6
6
6
6
6
6
6
6
7
7
7
7
7
7
7
7
7
7
8
7
7
7
7
7
7
7
7
8
8
8
8
8
8
8
8
9
9
9
9
9
9
9
8
8
8
8
8
8
8
9
9
9
10
10
10
9
9
9
9
9
10
10
10
10
10
10
9
9
9
9
10
10
10
10
10
10
10
10
10
10
10
10
10
10
10
10
10
10
10
10
10
10
11
11
11
11
12
12
12
12
12
12
12
12
12
12
12
12
12
12
12
12
12
12
12
11
11
11
11
11
11
11
11
11
11
11
11
11
11
11
11
11
11
11
11
11
11
11
11
11
11
11
11
11
11
11
11
11
11
11
11
12
13
13
13
12
12
12
12
13
13
13
13
13
13
12
12
12
12
12
12
12
12
13
13
15
15
15
15
16
16
15
15
15
15
15
15
15
15
15
15
15
15
14
14
14
14
14
14
14
14
14
14
14
14
14
14
14
14
14
14
14
14
14
14
13
13
13
13
13
13
13
13
13
13
13
13
13
13
13
13
13
13
13
12
12
12
12
12
12
12
12
11
11
11
11
11
11
11
11
11
11
13
13
16
17
17
17
17
17
17
16
16
16
16
16
17
16
17
17
17
16
16
16
16
16
16
16
16
16
16
16
16
16
16
17
17
17
17
17
17
17
17
17
17
17
18
19
19
19
19
19
19
19
19
19
19
19
19
19
19
19
19
19
19
19
18
18
18
18
20
20
20
20
20
19
19
20
20
20
20
20
20
20
20
20
20
20
19
18
18
18
18
18
18
18
17
17
17
17
17
17
17
17
17
17
17
17
17
17
17
17
17
18
18
18
17
17
17
17
17
17
17
17
17
17
17
17
17
17
17
17
17
17
17
17
18
18
18
18
18
18
18
17
17
17
17
17
17
16
16
16
16
16
16
16
16
16
17
17
16
17
17
17
17
17
17
17
16
16
17
17
17
16
16
16
16
16
16
16
15
15
15
15
14
14
14
14
14
14
14
14
14
13
13
12
12
11
11
11
11
11
11
11
11
11
11
11
11
11
11
11
11
11
11
11
11
11
11
12
11
11
11
11
11
11
11
11
11
11
11
11
11
11
11
11
11
11
11
11
11
11
11
12
12
12
12
11
11
11
11
11
11
11
11
11
11
11
11
11
11
11
11
11
10
11
7
7
7
7
7
7
7
7
7
7
7
7
7
8
8
8
7
7
7
7
7
7
7
7
7
7
7
7
7
7
7
6
6
6
6
6
6
6
6
6
6
7
7
7
7
7
7
7
7
7
8
8
8
8
7
7
7
8
8
8
8
8
8
8
8
8
8
8
8
8
8
9
9
9
9
9
9
9
9
9
9
9
9
10
11
10
10
10
10
10
10
10
10
10
11
11
11
11
11
11
11
11
10
10
10
10
10
10
10
10
10
10
10
10
10
10
10
10
10
10
10
8
8
7
7
7
7
8
8
8
8
8
8
8
8
8
7
7
7
7
7
7
7
7
7
7
7
7
7
7
7
7
7
7
7
7
7
7
7
7
7
7
7
7
7
7
8
8
10
10
10
10
10
10
10
9
9
9
9
9
9
9
9
9
9
9
9
9
9
9
9
9
9
9
9
9
9
9
9
9
9
9
9
9
9
9
9
9
9
9
9
9
9
9
9
9
9
9
9
9
9
9
9
9
10
10
10
11
11
12
12
12
12
12
12
13
13
13
12
12
12
12
12
12
12
12
12
12
12
12
12
12
12
12
12
12
12
12
12
12
12
12
12
12
12
12
12
12
12
12
12
12
11
11
11
11
10
10
9
9
9
10
10
10
10
10
9
9
8
8
9
9
9
9
9
9
9
10
10
10
10
10
10
10
10
10
10
10
9
9
9
10
10
10
10
10
10
10
10
10
10
10
10
10
10
10
10
10
10
10
10
10
10
10
10
10
10
10
10
10
10
10
10
10
10
11
11
12
12
11
11
11
11
11
11
11
11
11
11
11
11
11
11
11
11
11
11
11
11
11
11
11
11
11
11
11
11
11
11
11
11
10
10
10
10
10
10
11
11
11
11
11
11
11
11
11
11
11
11
11
11
12
12
12
12
12
12
12
12
12
12
12
12
12
12
12
12
12
12
12
12
12
12
12
12
12
11
11
11
11
11
11
10
10
10
10
10
9
9
8
8
8
8
8
8
8
8
8
8
8
7
7
7
7
7
7
7
7
7
8
8
8
8
8
8
7
7
7
7
7
7
7
7
7
7
7
7
7
7
7
7
7
7
7
7
7
7
7
8
8
8
8
8
8
8
7
7
9
9
9
9
9
9
9
9
9
9
9
9
9
9
9
9
9
9
9
9
9
9
9
9
9
9
9
8
8
8
8
8
9
9
9
10
10
10
10
10
9
9
9
9
9
8
7
7
8
8
8
8
8
8
8
8
8
8
8
8
8
8
8
8
8
8
8
8
8
8
8
9
9
9
9
9
9
9
9
9
9
9
10
10
10
10
10
10
11
11
11
11
11
11
11
11
10
10
10
10
10
10
10
10
10
10
10
10
10
11
11
11
11
11
11
11
11
11
11
11
11
11
11
11
11
11
11
11
11
11
11
11
11
11
11
11
11
11
11
11
11
11
11
11
11
11
11
11
11
11
11
11
11
11
11
11
11
11
11
11
11
11
11
11
11
11
11
11
11
11
11
11
11
11
11
11
11
11
11
11
11
11
11
11
11
11
11
11
11
11
11
11
11
11
11
11
11
11
11
11
9
9
9
9
8
9
9
8
8
8
8
8
8
10
11
11
11
11
11
11
11
11
11
12
13
13
13
12
12
12
13
14
14
14
13
13
14
14
15
15
15
16
16
16
16
16
16
16
16
17
17
17
17
17
17
17
17
17
17
17
17
17
17
17
17
17
17
17
17
17
17
17
17
17
17
17
17
17
17
17
17
17
17
17
17
17
17
17
17
17
17
17
17
17
17
17
17
17
17
17
17
17
17
17
17
17
17
17
17
17
17
17
17
17
17
17
17
17
17
16
16
16
16
16
16
16
16
16
16
17
17
17
17
17
17
17
17
16
16
16
16
16
16
16
16
16
16
16
16
16
16
16
16
16
15
15
14
13
13
13
13
13
13
13
13
13
13
13
13
13
13
12
12
13
13
13
13
13
13
13
13
13
13
11
11
11
11
11
11
11
11
11
11
10
10
8
7
7
7
7
7
7
7
7
7
7
7
7
7
7
7
7
7
7
6
6
6
6
6
6
6
6
6
6
6
6
6
6
6
6
6
6
6
6
6
6
6
6
6
6
6
5
5
5
5
4
4
4
4
4
4
4
4
4
4
4
4
4
4
4
4
4
4
4
4
4
4
4
4
4
4
4
4
4
4
4
4
4
4
4
4
4
4
4
4
3
3
3
3
3
3
3
4
4
4
4
4
4
4
4
3
3
3
3
3
3
3
3
3
3
3
3
3
3
3
3
3
2
2
2
2
2
2
2
2
2
2
2
2
2
2
2
2
2
2
2
2
2
2
3
3
4
4
4
3
3
3
3
3
3
3
3
3
3
3
3
3
3
3
3
3
3
3
3
4
4
3
3
3
3
4
4
4
4
4
4
4
4
4
4
4
5
5
5
5
5
5
5
5
5
5
5
5
6
6
6
6
6
6
6
6
6
6
6
6
6
6
6
6
6
6
6
6
6
6
6
6
6
6
6
6
6
6
6
6
6
6
6
6
6
6
6
6
6
6
6
6
6
6
6
6
6
6
7
8
8
9
10
10
10
10
10
10
10
10
10
10
10
10
10
10
10
10
10
10
10
10
10
11
11
12
13
13
13
13
13
12
12
12
13
13
13
13
13
13
14
14
14
14
14
14
14
14
14
14
15
15
15
15
15
15
16
16
16
16
17
17
17
17
17
16
16
15
16
16
16
16
16
16
17
17
17
17
16
16
16
16
16
15
15
14
14
14
14
14
14
15
15
15
15
15
15
15
15
15
15
15
15
16
16
16
16
16
16
15
15
15
15
15
15
15
15
15
15
14
14
14
14
14
14
14
14
14
14
14
14
14
14
14
14
14
14
14
14
14
14
14
14
14
14
14
14
13
14
14
14
14
13
13
14
14
14
14
14
14
14
14
14
14
14
14
14
14
14
14
14
14
14
14
14
13
13
13
12
12
12
12
12
11
11
10
11
11
11
11
11
11
11
11
11
11
11
11
11
11
10
10
10
11
11
11
11
11
11
11
11
12
12
12
12
12
12
12
12
12
12
11
11
12
12
12
13
13
13
13
13
13
13
13
13
13
13
13
13
13
13
13
13
12
12
12
12
12
12
12
12
12
12
12
12
12
12
11
10
10
9
9
9
9
9
9
9
9
9
9
9
9
9
9
9
9
9
9
9
9
9
9
8
8
7
7
7
7
7
7
7
7
7
7
7
7
6
7
7
7
7
7
7
7
7
7
7
7
7
7
7
7
7
7
7
7
7
7
7
7
7
7
6
6
6
6
6
6
6
6
6
6
6
6
6
6
6
6
6
6
6
6
6
6
6
6
6
6
5
5
5
5
5
5
5
5
6
6
6
7
7
7
7
7
9
9
9
10
10
10
10
10
11
11
11
11
12
12
12
12
12
12
12
11
11
11
11
11
11
11
11
11
11
11
11
11
11
11
11
11
11
11
11
11
11
11
11
11
11
11
11
11
11
11
11
11
11
11
11
12
12
12
12
12
12
12
12
12
12
12
12
12
12
12
11
11
11
11
11
11
12
12
12
12
12
12
12
12
12
12
12
12
12
12
12
12
12
11
11
11
11
11
11
11
11
11
11
11
11
11
11
11
11
11
11
11
11
11
11
11
11
11
11
11
12
12
13
13
13
13
13
12
11
11
11
10
10
10
10
10
10
10
10
10
9
9
9
9
9
9
9
9
9
9
8
8
8
8
7
7
7
7
7
8
8
8
8
8
8
9
9
9
9
9
9
9
9
10
10
10
9
9
9
9
9
9
9
9
9
9
9
9
9
9
9
9
9
9
9
9
9
9
9
9
9
9
9
9
9
9
8
7
7
7
7
7
7
7
7
7
7
7
7
7
7
7
7
7
7
8
8
8
8
8
8
8
8
8
8
8
8
8
8
8
8
9
9
9
9
9
9
9
9
9
8
7
7
7
7
6
6
5
5
5
5
5
5
5
5
5
5
5
6
6
6
6
6
6
6
6
6
6
6
6
6
6
7
8
8
8
8
8
8
8
8
8
9
11
11
11
11
11
11
11
11
11
11
11
11
11
11
11
11
11
11
11
11
10
11
11
11
11
11
11
11
11
11
11
11
11
11
11
11
11
11
11
11
11
11
11
11
11
11
11
11
11
11
11
11
11
11
11
11
11
11
11
11
11
11
11
11
11
11
11
11
10
9
9
9
9
9
9
8
8
8
8
8
8
8
8
8
8
7
7
7
8
8
8
8
8
8
8
8
9
9
9
9
9
9
9
9
9
9
9
9
8
8
8
8
9
9
9
9
9
9
9
9
9
9
9
9
9
8
8
8
8
8
8
8
8
8
8
8
8
8
8
8
8
8
8
8
8
8
8
8
8
8
8
8
8
8
8
8
8
8
8
8
7
7
7
7
7
7
7
7
7
7
7
7
6
6
6
6
6
6
6
6
6
6
6
6
6
5
5
5
5
5
5
5
5
5
5
5
5
5
5
5
5
5
5
5
5
5
5
5
5
5
5
5
5
5
5
5
5
5
5
5
5
5
5
5
5
5
5
5
5
5
5
5
5
5
5
5
5
5
5
5
5
5
5
5
5
5
5
5
5
5
5
5
5
5
3
3
3
3
3
3
3
3
3
3
3
3
3
3
3
3
3
3
4
4
4
4
4
4
4
4
4
4
5
5
5
5
5
5
5
5
5
5
5
5
5
5
5
5
5
5
5
5
5
5
5
5
5
5
5
5
5
5
5
5
5
5
5
5
5
5
5
5
5
5
5
5
5
5
5
5
5
5
5
5
5
5
5
5
5
5
5
5
5
5
5
5
5
5
5
5
5
5
5
5
5
5
5
5
5
5
5
5
5
5
5
5
5
5
6
6
6
6
6
6
6
6
6
6
6
6
6
7
7
7
7
7
7
7
7
7
7
7
7
7
7
7
7
7
7
7
7
7
7
7
7
7
7
7
7
7
7
8
8
8
8
8
8
8
8
8
8
8
8
8
8
8
8
8
7
7
7
7
7
7
7
6
7
7
7
7
7
7
7
7
6
6
6
6
6
6
6
6
6
6
6
6
6
6
6
5
5
5
5
5
5
5
5
5
5
5
5
5
5
5
5
5
5
5
5
5
5
5
5
5
5
5
5
5
5
5
5
5
5
5
5
5
5
5
5
4
4
4
4
4
4
4
4
4
3
3
3
3
3
3
3
3
3
2
2
2
2
2
3
3
3
3
3
3
3
3
4
5
5
5
5
5
5
5
5
5
5
5
6
6
6
6
6
6
6
7
7
7
7
7
9
9
10
10
10
10
10
10
10
10
10
11
11
12
13
13
13
13
13
13
13
13
13
12
12
14
13
13
13
13
12
12
12
12
12
12
12
12
15
15
16
17
17
17
17
17
17
17
17
17
17
17
17
17
17
17
17
18
18
18
18
18
18
18
18
18
18
18
18
18
18
18
18
18
18
18
19
19
19
19
19
19
19
19
19
20
20
23
23
23
23
23
23
23
23
23
23
23
23
23
23
23
23
23
23
23
24
24
24
24
24
24
25
25
25
25
25
25
24
24
24
25
27
27
27
27
27
27
27
27
27
27
27
27
27
27
27
27
27
27
27
27
27
27
28
28
28
28
28
28
28
28
28
28
28
28
28
28
28
28
28
28
27
27
27
27
27
27
27
27
27
27
28
28
29
29
29
29
29
29
29
29
29
29
29
31
31
31
31
31
30
30
31
34
35
37
38
37
36
36
36
36
36
36
37
37
37
37
37
37
36
36
36
36
36
36
36
35
35
35
35
35
35
35
35
35
34
33
32
32
32
32
32
32
32
32
32
32
32
32
32
32
31
31
31
31
31
31
31
31
31
31
31
31
31
31
31
30
32
32
34
34
34
35
35
36
35
35
35
35
35
36
35
35
35
35
35
35
35
36
36
36
36
36
35
37
39
39
38
38
37
36
37
37
36
36
35
35
35
35
35
35
35
35
34
34
34
34
34
34
35
35
35
34
30
29
29
29
29
29
29
29
29
29
29
29
29
29
29
29
29
29
28
29
29
27
27
27
26
27
27
27
27
27
28
28
28
28
25
25
25
25
25
25
25
25
25
25
25
25
25
25
25
25
25
25
25
24
25
25
26
26
26
26
26
26
26
27
27
27
28
28
28
28
28
28
28
27
27
27
27
27
27
27
27
27
27
27
27
27
27
28
29
29
29
29
29
29
29
29
29
29
29
29
29
29
29
28
27
27
27
27
28
29
29
29
29
29
29
29
28
25
22
22
22
20
20
20
20
17
17
17
17
17
17
17
17
17
17
17
17
17
17
17
17
17
17
17
17
17
17
17
17
17
17
17
17
17
17
17
17
17
17
17
17
17
17
17
17
17
18
17
17
16
16
17
17
17
17
16
16
15
15
15
15
16
16
16
15
15
15
15
16
16
16
16
17
17
17
17
17
17
17
17
17
17
17
17
17
17
17
17
17
17
17
17
17
16
16
16
16
15
15
16
16
16
16
16
16
16
16
16
16
16
16
16
16
16
16
16
16
16
16
16
16
16
16
16
14
14
13
13
13
13
13
13
13
14
14
14
14
13
13
13
13
13
13
14
14
14
13
13
13
13
13
13
13
13
13
13
13
13
13
13
13
13
13
13
13
13
13
13
13
13
13
12
12
12
12
12
12
13
13
13
13
13
13
13
13
12
12
12
12
12
12
12
12
11
11
11
11
11
11
11
11
12
13
13
12
11
11
11
9
7
7
7
8
7
6
6
6
6
6
6
6
6
6
6
6
6
6
6
7
7
7
7
7
7
7
7
7
7
7
7
7
7
7
7
7
7
7
7
7
7
7
7
7
7
7
7
7
7
7
8
8
8
8
8
8
8
8
8
8
8
8
8
8
7
7
7
7
7
7
7
7
7
7
7
7
7
7
7
7
8
8
8
8
8
8
8
8
8
8
8
8
8
8
8
8
9
9
10
10
10
11
11
11
11
11
11
11
11
11
11
11
11
12
12
12
12
11
11
10
9
9
9
9
9
9
10
11
11
11
11
11
11
11
12
12
12
13
13
14
14
14
14
14
15
15
14
14
15
15
13
13
13
13
13
13
13
13
13
14
14
15
15
15
15
15
15
15
15
15
15
15
15
16
16
16
16
16
17
17
17
17
17
17
17
17
17
17
17
17
17
17
17
17
17
17
17
17
17
17
17
17
17
17
17
17
17
17
17
17
17
17
16
16
16
16
16
16
16
16
16
16
16
17
17
17
17
17
17
17
17
17
17
17
17
17
17
17
17
17
17
17
17
17
17
17
17
17
17
17
17
17
17
17
17
16
16
16
16
16
16
16
15
15
15
15
15
15
15
15
15
15
15
15
15
15
15
15
15
15
14
14
14
14
14
14
14
14
14
14
14
14
14
14
14
15
15
15
15
15
15
15
15
15
15
15
15
13
12
12
11
11
11
11
11
11
11
11
11
11
11
11
11
11
11
11
11
11
10
10
10
10
10
10
11
10
9
9
9
9
11
9
10
10
10
10
10
10
10
10
10
10
11
11
11
10
10
10
9
9
9
9
9
8
8
8
8
9
9
9
10
10
10
10
10
10
10
10
10
10
10
10
10
10
10
10
10
10
10
10
10
10
9
9
9
9
9
9
9
9
9
9
9
9
9
9
9
9
9
9
9
9
9
9
9
9
9
9
9
9
9
9
9
9
9
9
9
9
9
9
9
9
9
9
9
9
9
9
9
9
9
9
9
9
10
10
10
10
10
10
10
10
10
10
9
9
9
8
8
8
8
8
8
8
9
9
9
9
8
8
8
7
7
7
7
7
7
7
7
7
7
7
7
7
7
7
7
8
8
8
8
8
8
8
9
9
9
9
9
9
9
9
8
8
8
8
9
9
9
9
9
9
9
9
9
9
9
9
9
9
8
8
7
7
7
7
7
7
7
7
7
7
7
7
7
7
7
7
7
7
6
5
5
5
5
5
5
5
5
5
5
5
5
6
6
6
6
6
6
6
6
6
6
6
6
6
6
6
6
6
6
6
6
6
6
6
6
6
7
7
7
7
7
7
7
7
7
7
7
7
7
7
7
7
6
6
6
7
7
7
7
7
7
7
7
7
7
6
6
6
6
6
6
6
6
5
5
5
5
5
5
5
5
5
5
5
5
5
5
5
5
5
5
5
5
5
5
5
5
5
5
5
5
5
5
5
5
5
5
5
5
5
5
5
5
5
5
5
5
5
5
5
5
5
5
5
5
5
5
5
5
5
5
5
5
5
5
5
5
5
5
5
5
5
5
5
5
5
5
6
6
6
6
6
6
6
6
6
6
6
6
6
6
6
6
6
6
6
6
5
5
5
5
5
5
5
5
5
5
5
5
5
5
5
6
6
6
6
6
6
6
6
6
6
6
6
6
6
6
5
5
5
5
5
5
5
5
5
5
5
5
5
5
5
5
5
5
5
5
5
5
5
5
5
5
5
5
5
5
5
5
5
5
5
5
5
5
5
5
5
4
4
4
4
4
4
4
4
4
4
4
4
4
4
4
4
4
4
4
4
3
3
3
3
4
4
4
3
3
3
3
3
3
3
3
3
2
2
2
2
2
2
2
2
2
2
2
2
2
2
2
2
2
2
2
2
2
2
2
2
2
2
2
3
3
3
3
3
3
3
3
3
3
3
3
3
3
3
3
3
3
3
2
2
2
2
2
2
2
2
3
3
3
3
3
3
3
3
3
3
3
3
3
3
3
3
3
3
3
3
4
4
4
4
4
4
4
4
4
5
5
5
5
5
5
5
5
5
4
4
4
4
4
4
5
5
5
5
5
5
5
5
5
6
7
8
8
8
8
8
8
8
9
9
9
9
9
9
9
9
9
9
9
9
10
11
11
11
11
11
11
11
11
11
11
11
11
11
11
11
11
11
11
11
11
11
11
11
11
12
12
12
13
13
13
13
13
13
13
13
13
13
13
13
13
13
13
14
14
14
15
15
15
15
15
15
15
15
15
15
15
15
15
15
15
15
16
16
16
16
16
16
16
16
17
17
17
17
17
17
17
17
17
17
17
17
17
17
17
17
17
17
17
17
17
17
17
17
17
17
17
17
17
17
17
17
17
17
17
17
17
17
17
17
17
17
17
17
17
17
17
17
17
17
17
17
16
16
16
16
16
17
15
15
15
15
16
16
16
16
16
16
16
16
16
16
16
16
16
16
16
16
16
16
16
15
15
15
14
14
14
14
14
14
14
14
14
14
14
14
14
14
14
14
14
14
14
15
15
15
15
15
14
14
14
14
13
13
12
12
12
12
12
12
12
12
13
13
13
13
13
13
13
13
13
13
13
13
13
13
13
13
13
13
13
13
13
13
12
12
12
12
12
12
11
11
11
11
11
11
11
11
11
12
12
12
13
14
14
14
14
14
14
14
14
15
15
15
14
14
14
14
14
14
13
13
13
12
12
12
12
12
12
12
12
12
12
12
12
12
12
12
12
12
12
12
12
12
12
12
12
12
11
11
11
11
11
11
11
11
11
11
11
11
11
11
11
11
11
11
11
11
11
11
11
11
11
11
11
12
12
13
13
13
13
13
13
13
13
13
13
13
13
13
13
13
13
13
13
13
13
13
12
12
12
12
12
12
11
11
11
11
11
12
12
12
12
12
12
12
12
12
12
11
11
11
11
11
11
11
11
11
11
11
11
11
11
11
11
11
11
11
11
11
11
11
11
11
11
11
11
10
10
10
10
10
10
10
10
10
10
10
10
9
9
9
9
9
8
8
8
8
8
7
8
8
8
8
8
8
8
8
8
8
8
8
8
8
7
7
7
7
7
7
7
7
7
7
7
7
7
7
7
7
6
5
5
5
5
5
5
5
5
5
5
5
5
5
5
5
5
5
5
5
5
5
5
5
5
5
5
5
5
5
5
5
5
5
5
5
5
5
5
5
5
5
5
5
5
5
5
5
5
5
5
5
5
5
5
5
5
5
5
5
5
5
5
5
5
5
5
5
5
5
5
5
5
5
5
5
5
5
5
6
7
7
8
8
8
8
8
8
8
8
8
8
9
10
10
10
10
10
10
10
10
10
10
10
10
10
10
10
10
10
10
10
10
11
11
11
11
11
11
11
11
10
10
10
10
11
11
11
11
11
13
14
14
14
14
14
14
14
14
14
14
14
14
14
14
14
14
14
14
14
14
14
14
14
14
14
14
14
14
14
14
14
14
14
14
14
14
14
14
14
14
14
14
14
14
14
14
14
14
14
14
14
14
14
14
14
14
14
14
15
15
15
15
15
15
15
15
15
15
15
15
15
15
15
16
15
15
15
15
15
15
15
15
15
15
15
15
15
15
15
14
14
13
13
13
13
13
13
13
13
13
13
13
12
12
12
12
11
11
11
11
11
11
11
11
11
10
9
9
9
9
7
7
6
6
6
7
7
7
7
6
6
6
6
6
5
5
5
5
5
5
5
5
5
5
5
5
5
5
5
6
6
6
6
6
6
6
6
6
5
5
5
5
5
5
5
5
5
5
5
5
5
5
5
5
5
5
5
5
5
5
5
5
5
5
5
5
5
5
5
5
5
5
5
5
5
5
5
5
5
5
5
5
5
4
4
4
4
4
4
4
4
4
4
4
4
4
4
4
4
4
4
4
4
5
5
5
5
5
5
5
5
5
5
4
4
4
4
4
4
4
4
4
4
4
4
4
4
4
4
4
4
4
4
4
4
4
4
4
4
4
4
4
4
4
3
3
3
3
2
2
2
2
2
2
2
3
3
3
3
3
3
3
3
3
3
3
3
3
3
3
3
3
3
3
3
3
3
3
4
3
3
3
3
3
3
3
3
3
3
3
4
4
4
4
4
4
4
4
4
4
4
4
4
4
4
4
4
4
4
4
4
4
4
4
4
4
4
4
4
4
4
4
4
5
5
5
5
5
5
5
5
5
5
5
5
5
5
4
4
4
4
4
4
4
4
4
4
4
4
4
4
4
4
4
4
4
4
4
4
4
4
4
4
4
4
4
4
4
4
4
4
4
4
4
4
4
4
4
4
4
4
4
4
3
3
3
3
3
3
3
3
3
4
4
4
4
3
4
5
5
5
5
5
5
5
5
5
5
5
5
5
5
5
5
5
5
5
5
5
5
5
5
5
5
5
5
5
5
5
5
5
5
5
5
5
5
5
5
5
5
5
5
5
5
5
5
5
5
5
5
5
5
5
5
5
5
5
5
5
5
6
6
6
6
6
7
7
7
7
7
7
7
7
7
7
7
7
7
7
7
7
7
7
7
7
7
7
7
7
7
7
7
7
7
7
7
7
7
7
7
7
7
7
7
7
6
6
6
7
7
7
7
7
7
7
7
7
7
7
7
7
7
7
7
7
7
8
8
8
8
8
8
8
8
8
8
8
8
8
8
8
8
8
8
8
8
8
7
7
7
7
7
7
7
7
7
7
6
6
6
6
7
7
7
7
7
7
7
7
9
9
9
9
9
9
9
9
9
9
9
9
9
9
9
10
10
10
10
10
10
10
10
10
10
10
10
10
10
10
10
10
10
10
10
9
9
9
9
9
9
9
9
9
9
9
9
9
9
9
9
10
10
10
10
10
10
10
10
10
10
10
10
10
10
10
10
9
10
10
10
10
10
10
10
9
9
9
9
9
9
9
9
9
9
9
10
10
10
10
10
10
10
10
10
10
10
10
10
10
10
10
10
10
10
10
10
9
9
9
9
9
9
9
9
9
9
10
10
10
10
10
9
9
9
9
9
8
8
8
8
8
8
9
9
9
9
9
9
9
9
9
9
8
8
8
8
8
8
8
8
8
8
8
8
8
8
8
8
6
6
6
6
6
6
6
6
6
6
6
6
6
7
7
8
11
11
11
11
11
11
11
11
10
10
10
10
10
10
10
10
10
10
10
10
10
10
9
9
9
9
9
9
10
10
10
10
10
10
10
10
10
11
11
11
11
11
11
11
11
11
11
11
11
11
11
11
11
11
11
11
11
11
11
11
11
11
11
11
11
11
11
11
11
11
12
12
12
11
11
11
11
11
11
11
11
11
11
11
11
11
11
11
11
11
11
11
11
11
11
11
11
11
11
11
11
11
11
11
11
11
11
11
11
11
11
11
11
11
11
11
11
11
11
12
12
12
12
12
12
11
11
11
11
11
11
11
11
11
10
10
10
10
10
10
10
10
10
10
10
10
10
10
10
10
10
9
9
9
9
9
9
9
9
9
9
10
10
10
10
10
10
10
10
10
10
10
10
10
10
10
10
10
10
10
10
10
10
10
10
10
10
10
10
10
10
11
10
10
10
10
10
10
10
10
10
10
10
10
10
10
9
9
9
9
10
10
10
10
10
10
7
7
6
6
7
7
7
7
7
7
7
7
7
7
7
7
7
7
7
7
8
8
8
8
8
8
8
8
8
8
8
8
8
8
8
8
8
8
8
8
8
8
8
8
8
8
8
8
8
8
8
8
8
8
8
8
8
7
7
8
8
8
8
8
8
8
8
8
8
8
8
8
8
8
7
7
7
7
7
7
7
7
7
7
7
7
6
6
6
6
6
6
6
6
6
6
7
7
7
7
7
7
7
7
7
8
7
7
7
7
7
7
7
7
7
7
7
7
7
7
7
7
7
6
6
6
7
7
7
7
7
7
7
7
7
6
6
7
7
7
7
7
7
7
7
6
6
6
6
6
6
6
6
6
6
6
6
6
6
6
6
6
6
6
6
6
6
5
5
5
5
5
5
5
5
5
6
6
6
6
7
7
7
7
7
7
7
7
7
7
7
7
7
7
7
7
7
7
6
6
5
5
5
5
5
5
5
5
5
5
5
5
5
5
7
7
7
7
7
7
8
8
9
9
9
9
9
10
10
10
10
10
10
10
10
10
9
9
9
9
9
9
9
9
9
9
10
10
10
10
10
10
10
10
10
10
10
10
10
10
10
10
10
10
10
10
11
11
11
11
11
11
11
11
11
11
11
11
10
10
10
10
9
9
9
9
9
9
8
8
8
8
8
8
8
8
8
8
8
8
8
8
8
8
8
8
8
8
8
8
8
8
8
8
8
8
8
8
8
8
8
8
8
8
8
8
8
9
9
9
9
9
9
9
9
9
8
8
8
8
8
8
8
8
8
8
8
9
9
9
9
10
10
10
10
10
10
11
11
11
11
11
11
11
11
11
11
11
11
11
11
11
11
10
10
10
10
10
10
10
10
10
10
9
9
10
10
10
10
10
10
10
10
10
10
10
10
10
10
10
10
10
10
10
10
10
10
10
10
10
10
10
10
10
9
9
9
9
9
10
10
10
10
10
10
10
10
10
10
11
11
11
11
11
11
11
11
11
11
11
11
11
12
12
12
12
11
11
12
12
11
11
11
11
11
11
11
11
11
11
11
11
11
11
11
11
11
11
11
11
11
11
11
11
11
11
11
11
11
11
11
11
11
11
11
11
11
11
11
11
12
12
12
12
12
12
12
12
12
14
14
14
15
15
16
16
16
16
16
16
16
16
16
17
17
17
17
17
17
17
17
17
17
17
17
17
17
17
16
15
15
13
13
13
13
13
13
13
13
13
13
12
11
11
10
10
10
9
9
9
9
8
8
8
8
9
8
8
8
8
8
8
8
8
7
7
7
7
7
7
7
8
8
8
8
8
8
8
8
8
8
8
8
8
8
8
8
8
8
7
7
7
7
7
7
7
7
7
7
7
7
7
7
7
7
7
7
7
7
7
7
7
7
7
7
7
7
8
8
8
8
8
8
8
8
8
8
8
8
7
8
8
8
7
7
7
7
7
7
7
7
7
6
6
6
6
6
6
6
6
6
6
6
6
6
6
6
6
6
6
6
6
6
6
6
7
7
7
7
7
7
7
7
7
7
7
7
7
7
6
6
6
6
6
6
6
6
6
6
5
7
7
7
7
7
8
8
9
9
9
10
10
10
10
10
10
10
11
10
11
11
11
11
11
11
11
11
11
11
11
12
12
13
13
13
13
13
13
13
13
13
13
13
13
13
13
13
13
13
13
13
14
16
16
16
14
14
14
14
14
15
16
17
17
17
17
17
17
17
17
17
17
17
19
19
19
20
20
20
20
20
20
20
20
19
19
19
19
19
19
19
19
19
19
19
19
19
19
19
19
19
19
19
19
19
19
19
19
19
19
18
18
18
18
18
17
17
17
17
17
17
17
17
17
17
17
17
17
17
17
17
17
17
17
17
17
17
17
17
17
17
17
17
17
17
17
17
17
16
16
15
15
15
15
15
14
14
13
13
14
14
14
14
14
14
14
14
14
14
14
14
15
15
15
15
15
15
15
15
15
15
15
15
14
14
14
14
13
13
13
13
13
13
13
13
12
13
13
13
13
14
14
14
14
14
14
13
13
13
12
12
12
12
12
12
12
12
12
13
12
13
13
14
14
14
13
13
13
13
13
13
13
13
13
14
14
14
14
14
14
17
17
17
17
17
17
17
17
17
17
17
17
17
19
19
19
19
17
17
17
17
17
17
17
17
17
17
17
17
17
17
17
17
17
17
17
17
17
17
17
17
17
17
17
17
17
17
17
17
17
17
18
18
18
18
18
18
18
18
18
18
19
20
20
20
20
20
20
20
19
19
19
19
19
19
19
19
19
19
19
19
19
19
19
20
20
20
20
20
20
20
20
20
20
20
20
20
20
20
20
20
20
20
19
19
18
18
18
18
18
18
18
18
18
20
20
20
20
20
21
21
21
21
21
20
20
20
18
18
19
18
19
18
18
18
18
18
18
18
17
17
16
14
12
12
11
11
11
11
11
11
11
10
10
10
11
11
11
11
11
11
11
10
10
10
10
10
10
10
10
10
10
11
11
10
10
10
10
10
10
10
10
10
10
10
10
10
11
11
11
11
11
11
11
11
11
11
11
11
11
11
11
11
11
12
12
12
12
12
12
12
12
12
12
12
11
11
11
11
11
12
12
12
12
11
11
11
11
11
11
11
11
11
11
11
11
11
11
11
11
12
12
12
12
12
14
13
13
12
12
12
12
12
11
11
11
11
11
11
11
11
11
11
11
11
11
11
11
11
11
11
11
12
12
12
12
11
11
11
11
11
11
11
11
11
11
12
12
12
12
12
12
13
13
13
14
14
14
14
14
14
14
14
14
14
14
14
14
14
14
14
14
14
14
14
14
14
13
13
12
12
12
12
12
12
12
13
15
15
15
15
15
15
15
16
16
16
16
16
16
16
16
17
17
17
17
17
17
17
17
17
17
17
17
17
17
17
17
17
17
17
17
17
17
17
17
17
16
16
16
16
16
16
16
16
17
17
17
17
17
17
16
15
15
15
15
15
15
16
16
17
18
18
17
17
18
18
18
18
18
19
19
19
19
21
22
22
22
21
21
22
23
23
23
23
23
23
24
23
23
23
25
27
27
27
27
27
29
29
29
29
29
29
28
28
28
28
28
28
28
28
28
27
27
27
27
27
27
27
27
28
28
28
28
27
27
27
28
29
29
30
30
30
32
32
32
32
32
32
31
31
31
32
33
33
33
35
35
35
35
35
35
35
35
35
35
35
35
35
35
35
36
36
38
41
41
41
41
41
41
41
41
45
45
45
45
45
45
46
47
47
47
47
48
48
49
51
51
52
53
53
51
51
51
51
51
51
51
51
52
53
53
53
52
52
52
52
48
48
48
48
47
47
47
47
49
52
51
51
50
50
50
56
56
56
56
55
54
54
55
55
55
55
55
54
54
54
53
53
53
54
55
55
56
57
57
58
58
56
57
57
57
59
61
61
61
61
61
62
65
65
65
65
66
66
66
66
65
65
64
63
63
62
62
61
59
59
59
59
59
59
59
59
59
59
59
59
59
59
59
59
59
59
59
59
59
60
60
60
65
64
64
65
65
67
66
65
64
64
63
63
62
61
61
61
61
61
61
62
63
65
65
67
66
66
67
67
68
69
69
69
68
68
68
67
67
66
66
65
65
65
66
65
65
65
65
65
65
65
64
63
63
60
59
59
59
59
60
60
60
60
60
60
60
61
60
63
65
66
67
67
65
65
65
65
66
71
70
70
70
70
70
71
71
72
73
73
71
67
67
69
69
71
73
77
79
78
80
82
88
89
90
90
89
84
84
84
84
85
85
84
84
83
83
83
87
88
88
88
87
88
88
88
88
88
87
85
85
86
87
89
90
89
89
89
89
87
89
89
88
87
88
88
89
89
89
89
89
92
97
102
103
103
102
101
100
100
100
101
101
100
100
100
100
100
99
99
97
97
96
96
96
96
96
95
95
96
96
95
95
95
95
96
97
101
101
101
101
101
101
104
104
104
107
107
107
109
110
121
122
125
125
124
124
124
124
122
123
123
122
122
122
123
123
122
121
118
118
118
118
118
118
118
118
114
114
114
113
113
113
113
113
114
114
113
110
110
112
112
112
111
111
111
111
112
113
112
112
118
119
124
124
132
135
136
142
140
138
138
138
138
132
132
132
132
132
132
131
131
132
132
131
129
127
127
129
129
126
127
125
125
125
125
125
124
124
123
122
122
121
121
121
121
121
121
120
120
120
121
121
119
119
119
119
118
117
117
113
113
113
113
114
112
112
112
111
111
110
110
110
110
109
109
109
109
110
110
109
109
108
108
108
108
108
107
107
108
109
105
102
103
107
109
111
111
115
116
123
121
119
123
114
118
118
118
118
118
119
116
111
113
117
126
128
128
128
140
140
140
139
144
147
146
147
146
147
148
142
142
143
144
145
146
150
151
154
154
155
155
154
154
154
155
156
149
151
153
157
158
159
162
170
175
176
176
179
178
208
208
208
212
213
214
216
218
218
218
219
220
224
224
226
225
225
226
223
226
226
233
232
232
232
233
246
256
260
265
263
261
261
261
261
261
261
261
257
257
257
255
255
255
255
255
255
255
255
255
255
255
255
253
253
253
253
252
252
252
252
252
252
252
251
250
250
249
249
249
249
245
245
243
243
243
245
248
250
251
252
252
248
248
251
250
248
248
246
247
256
266
271
274
276
281
285
285
291
290
289
289
287
284
284
285
289
286
286
287
285
285
285
285
285
289
291
291
288
288
288
288
288
290
289
288
277
274
274
275
277
273
273
271
256
256
256
257
257
255
248
254
255
293
305
326
330
331
329
333
333
326
320
320
321
321
321
320
319
320
319
315
315
316
317
317
317
317
317
316
315
312
311
310
307
307
304
304
304
304
303
302
302
299
299
297
297
296
295
294
295
301
303
307
310
314
314
311
313
309
309
309
308
308
303
301
297
297
291
286
282
283
283
282
280
273
271
271
268
267
268
269
268
267
267
264
261
260
261
261
261
263
261
260
259
257
258
254
254
251
246
244
244
246
253
254
259
255
245
243
237
237
236
235
240
239
243
243
243
243
242
241
241
241
242
241
246
248
245
244
246
241
242
237
224
225
225
222
222
223
221
221
221
218
211
211
207
205
206
206
205
203
201
199
198
198
199
203
202
201
201
198
194
196
195
199
198
193
185
183
184
180
180
181
187
190
190
191
193
192
192
192
191
191
191
184
182
183
183
183
183
181
179
179
177
177
176
176
179
178
178
179
178
178
176
175
175
176
176
176
175
169
168
169
169
169
166
165
163
163
162
159
156
156
156
156
160
162
168
176
176
176
178
179
180
183
183
183
184
190
196
204
208
208
210
210
214
213
213
214
213
211
212
206
206
207
207
206
207
208
212
212
212
214
214
215
217
217
216
217
215
216
220
234
253
253
261
261
266
270
266
269
274
276
274
274
276
276
276
278
276
278
279
276
276
279
281
282
284
284
284
284
287
288
289
302
301
303
307
311
313
315
316
316
317
316
316
316
316
315
315
313
313
310
310
312
312
312
312
306
304
299
299
297
298
298
299
296
294
297
296
295
293
293
289
287
286
285
285
285
284
282
281
279
280
279
279
279
279
277
269
268
268
272
274
275
273
272
271
271
270
269
269
268
267
268
269
267
268
271
270
277
277
279
279
280
281
279
275
273
277
279
282
286
291
292
296
295
295
295
295
294
288
282
284
283
287
290
291
291
291
285
285
285
285
283
283
279
272
249
248
234
229
229
224
224
224
222
221
221
217
217
216
218
217
216
214
205
205
204
203
203
203
206
203
204
205
206
206
206
206
205
204
204
203
202
200
194
192
190
190
189
189
190
190
191
190
190
191
196
201
204
202
203
204
207
208
214
220
220
221
220
212
212
212
213
213
214
214
214
213
213
211
209
208
208
208
208
208
208
208
207
206
203
202
197
197
197
196
195
192
190
190
190
186
187
186
186
185
183
184
184
183
184
183
181
184
187
204
209
214
221
223
223
221
221
222
222
222
223
222
222
221
219
219
218
217
216
217
217
216
214
214
214
213
214
212
210
210
209
209
209
208
206
206
205
202
202
203
203
203
204
202
202
202
201
197
198
200
201
202
201
200
202
203
208
208
209
210
209
208
208
209
214
213
214
214
214
217
219
221
231
237
243
224
219
221
224
221
222
238
247
237
252
261
291
296
310
320
319
317
319
320
320
325
326
325
324
327
326
328
338
338
337
337
333
332
331
331
331
332
341
339
334
334
333
336
334
333
336
334
334
333
330
329
327
326
323
321
321
323
330
331
333
334
333
333
331
326
324
331
328
327
332
337
339
337
336
336
335
335
335
335
336
338
337
336
335
337
335
337
338
336
338
336
333
333
333
333
328
328
327
327
326
324
325
325
324
325
325
323
321
323
326
328
327
322
320
316
315
311
311
311
312
317
317
318
315
317
316
316
317
319
314
314
311
309
313
314
313
309
303
302
297
293
293
293
294
290
285
284
279
279
278
278
277
275
275
273
266
264
262
261
258
253
251
246
246
246
243
242
240
238
238
236
232
231
231
229
227
227
226
224
224
221
220
219
220
217
215
213
207
207
206
201
200
197
196
197
191
184
178
178
175
176
181
178
172
172
164
162
160
160
161
162
168
172
173
175
176
180
181
174
174
175
175
175
171
170
169
170
172
170
170
171
171
172
172
173
170
170
170
165
166
164
164
164
165
163
160
160
160
160
160
158
160
160
160
161
160
160
161
160
160
160
160
159
162
165
166
166
172
171
172
169
166
166
165
164
165
165
166
166
165
160
160
160
161
161
161
162
162
157
150
150
150
154
154
156
156
155
154
152
153
154
153
153
152
152
153
154
155
154
153
153
151
149
149
149
150
147
154
154
156
156
156
155
155
155
156
155
155
156
159
154
154
154
154
153
153
156
159
161
164
181
182
185
187
186
190
192
193
195
194
193
192
192
192
192
193
193
192
192
191
191
191
191
191
189
189
187
187
187
187
188
188
184
184
184
184
184
178
179
178
178
177
179
181
181
179
179
181
181
182
180
180
181
181
178
176
176
178
178
178
177
177
181
181
182
189
189
189
187
181
181
180
177
177
174
173
174
174
175
176
178
178
176
177
180
189
191
192
192
186
186
186
188
188
191
211
214
216
219
219
219
218
220
220
218
218
220
219
222
220
219
218
218
219
219
220
220
226
232
235
237
246
245
249
252
255
254
256
258
253
252
277
290
326
337
344
353
354
353
355
357
356
357
366
370
371
370
368
368
368
367
367
365
365
365
365
363
363
366
366
366
365
368
368
363
364
363
364
367
368
368
369
369
370
369
368
368
368
367
370
374
375
375
375
374
373
371
371
371
370
370
370
370
371
371
371
371
368
366
366
365
369
368
369
371
371
369
369
371
371
370
368
367
364
364
363
362
363
369
371
370
368
368
368
368
367
367
362
362
362
366
373
375
365
363
362
366
370
370
368
368
362
362
362
362
362
362
362
354
343
343
339
339
339
339
338
338
337
333
330
330
329
321
315
315
313
314
311
312
309
306
300
301
299
300
295
292
294
293
288
289
290
290
290
289
290
290
292
285
286
293
291
294
292
279
279
279
278
277
275
274
279
282
288
285
280
282
281
287
289
291
291
286
276
274
265
265
266
266
251
255
260
260
258
261
260
257
257
256
257
259
261
260
259
260
246
243
242
242
241
240
230
192
192
193
193
190
191
186
184
185
184
183
175
175
175
172
172
173
173
173
173
173
173
172
173
173
171
169
169
169
169
168
166
165
160
158
156
156
157
157
155
155
153
153
154
152
148
147
147
144
144
142
142
142
142
143
142
141
139
139
138
138
139
139
139
139
139
139
139
140
139
134
134
134
134
134
134
134
134
134
132
123
108
89
89
83
77
72
54
53
52
51
50
49
49
49
49
50
50
51
49
49
50
50
50
50
50
52
54
55
53
53
52
53
52
52
52
52
52
52
51
50
50
50
50
50
50
49
48
47
46
46
46
44
44
46
46
43
43
43
42
44
44
44
42
42
41
41
41
41
41
41
41
41
41
41
41
39
39
38
35
34
33
33
34
33
31
30
29
29
29
29
29
29
30
30
31
31
31
31
31
31
33
32
32
32
35
35
35
35
35
35
35
35
35
35
35
35
35
35
34
34
35
35
35
35
33
35
36
36
36
37
38
38
38
38
37
37
38
38
38
38
38
39
39
38
37
35
35
35
35
35
36
36
37
37
37
37
37
37
37
37
37
37
38
38
38
37
37
37
37
37
37
37
38
38
37
37
37
40
40
40
40
40
40
41
39
39
40
40
41
41
41
45
45
45
44
41
41
39
41
41
41
41
41
41
41
41
41
41
41
41
41
41
41
42
41
41
42
42
41
41
41
41
40
40
40
40
40
40
40
41
41
41
41
41
41
41
40
39
39
39
39
39
39
39
39
39
39
39
39
40
40
40
39
37
37
37
35
35
35
35
36
36
36
36
36
35
35
35
35
35
35
35
36
36
36
36
40
41
41
43
43
44
44
44
44
44
44
45
47
47
47
47
47
46
47
47
47
47
47
47
47
47
47
46
46
46
46
46
44
43
41
41
41
41
40
41
40
41
41
42
41
41
41
41
41
41
41
41
41
41
41
42
42
41
41
41
41
41
40
39
41
40
40
40
39
38
36
37
36
36
36
36
35
35
35
35
35
35
35
35
35
35
34
34
34
33
33
33
33
33
33
34
34
34
34
33
33
33
33
33
33
33
33
33
33
32
32
32
32
32
33
33
34
35
35
35
35
35
35
38
39
39
39
39
39
39
39
38
37
37
36
36
36
38
40
40
40
40
38
37
37
37
37
37
37
39
41
38
38
38
38
36
37
38
38
38
38
37
36
36
36
36
36
36
36
36
35
35
35
35
35
35
35
35
35
35
35
35
35
35
35
35
35
35
35
35
35
35
35
35
35
35
35
35
35
35
35
35
35
35
35
35
35
35
35
35
35
35
35
34
34
34
34
34
34
33
33
33
32
32
32
32
32
32
32
32
32
33
33
36
36
35
35
35
35
35
35
36
35
33
33
33
33
34
35
35
34
35
33
34
34
34
34
34
34
34
35
35
35
35
35
35
35
36
35
36
36
36
36
36
36
36
36
36
36
36
35
35
35
34
35
36
37
38
38
39
39
39
37
37
37
37
37
37
37
37
37
37
37
37
36
36
36
35
35
35
35
35
35
35
35
35
35
35
35
35
35
34
34
34
34
34
35
35
35
35
35
37
38
38
40
40
43
44
44
44
44
45
45
45
45
46
46
46
47
47
47
51
50
51
51
51
50
52
52
53
53
52
52
52
52
52
51
51
50
50
50
50
50
50
51
53
52
52
52
52
50
50
51
52
52
59
60
59
59
59
59
59
62
62
60
60
58
58
58
58
58
58
58
58
58
58
58
58
58
58
57
57
57
57
57
57
56
56
56
56
57
56
56
56
56
56
56
55
55
55
54
54
54
54
55
55
55
55
53
53
53
53
53
53
53
53
53
53
53
53
54
54
54
53
54
54
52
52
52
52
53
53
52
50
50
50
50
50
49
47
47
47
47
46
46
46
46
46
45
44
44
44
44
44
44
43
42
42
43
43
45
45
45
44
44
43
43
41
41
41
41
42
43
43
43
44
44
44
44
44
44
43
43
43
43
43
41
41
41
41
41
39
37
37
37
36
36
36
36
35
34
32
31
31
30
29
29
29
29
29
29
29
26
26
26
26
26
27
27
27
27
27
26
27
27
27
27
27
26
26
26
26
26
26
27
27
26
26
26
26
26
26
26
26
26
26
26
26
26
26
26
26
26
26
25
25
25
25
23
23
23
23
23
23
23
23
23
23
23
23
23
23
23
23
25
29
29
29
29
29
29
29
29
29
29
29
29
29
28
27
28
28
28
28
28
28
28
29
29
29
29
28
28
29
29
29
29
29
29
28
28
28
28
27
27
27
27
27
27
27
27
27
27
27
28
28
28
28
26
26
23
23
23
23
23
24
26
26
25
25
24
24
24
24
24
24
24
25
25
25
23
23
23
23
24
23
23
25
26
26
26
27
27
26
26
27
27
27
27
28
28
29
29
29
29
29
29
29
28
28
28
28
27
27
27
27
27
27
27
28
28
28
31
31
31
31
31
31
30
30
29
29
28
28
28
28
28
29
29
29
29
29
29
29
29
29
29
28
28
27
27
27
27
26
27
29
29
29
29
29
29
29
29
29
29
29
29
29
29
29
28
28
28
28
28
28
28
28
28
28
28
29
28
28
28
29
30
30
30
30
30
30
30
30
30
30
30
30
30
29
29
29
29
29
29
29
29
29
29
29
28
28
28
28
28
28
28
28
28
28
28
28
28
28
29
29
29
28
29
29
29
29
29
28
28
28
28
28
29
29
29
29
29
29
29
30
30
29
29
29
29
29
29
29
29
29
29
29
29
30
30
30
29
29
29
29
29
29
28
28
28
29
29
29
29
29
29
26
26
26
26
28
28
28
28
29
29
28
28
28
28
28
28
28
29
29
31
31
30
30
31
33
33
33
36
36
36
36
36
35
35
36
36
35
35
35
35
35
37
38
36
36
36
36
35
35
35
35
35
35
34
34
35
35
35
35
35
33
32
32
31
31
31
31
31
31
33
33
33
33
35
35
35
35
35
35
35
35
35
35
36
36
36
36
36
36
36
36
36
36
35
35
35
35
36
37
37
37
37
37
37
38
38
37
37
37
37
37
39
39
39
39
39
39
39
39
39
39
39
39
39
38
38
40
41
45
45
45
45
45
45
45
46
45
45
45
44
44
43
43
43
45
45
45
45
45
46
44
44
43
44
44
44
43
42
43
42
41
42
42
41
41
41
41
41
40
40
40
40
39
39
38
38
38
38
38
39
39
37
36
36
36
36
36
36
36
36
36
36
36
36
36
36
36
37
37
36
37
37
38
38
38
38
36
37
38
41
41
41
41
41
46
46
46
50
51
49
50
49
48
48
50
50
53
56
57
57
55
54
55
55
56
57
57
57
57
57
57
56
56
56
56
57
57
57
57
57
56
55
55
55
55
55
55
54
54
53
53
53
53
53
53
53
53
55
53
53
52
52
52
52
50
50
50
49
48
47
47
47
47
47
47
47
47
47
47
49
48
47
47
47
47
47
46
46
46
46
47
47
47
47
47
47
47
47
47
47
47
47
47
47
47
46
45
45
45
45
45
45
45
46
46
46
45
47
47
47
47
48
48
48
47
47
48
48
48
47
47
47
47
47
47
47
44
44
44
44
43
43
46
46
45
46
47
47
47
48
47
47
47
47
47
49
50
50
51
52
51
51
49
49
49
49
47
47
47
47
47
47
46
43
42
42
41
41
41
41
41
40
40
40
40
39
38
38
37
37
37
37
37
36
35
37
39
41
41
43
41
41
44
45
45
45
43
42
42
42
41
41
41
41
41
41
41
41
41
40
40
40
40
41
39
38
38
38
38
38
38
38
38
38
38
38
38
38
38
38
38
38
38
40
40
40
39
39
39
36
36
36
35
35
35
35
35
35
35
35
35
35
32
31
31
31
31
29
29
29
29
29
30
30
30
30
30
30
29
29
29
28
28
27
26
23
23
23
23
23
23
23
23
23
23
23
23
23
23
23
23
23
23
23
23
23
23
23
22
23
23
23
23
25
25
25
25
25
25
24
24
24
24
24
24
25
27
27
27
27
27
27
27
27
27
27
27
27
27
27
27
26
26
26
27
26
26
26
26
26
27
27
26
26
26
26
24
24
24
23
24
24
23
24
24
23
23
22
22
22
22
22
22
23
23
23
23
24
24
24
24
23
23
23
23
23
23
23
24
24
24
24
24
23
23
23
23
23
23
23
23
23
23
23
23
23
23
23
23
23
22
22
22
22
22
22
22
22
22
21
21
21
21
22
21
21
20
20
20
20
20
20
20
21
21
21
21
21
21
21
21
21
21
21
21
21
21
21
21
21
21
21
21
20
19
19
20
20
20
20
20
20
20
20
21
21
21
21
21
20
18
18
18
21
20
20
20
20
20
20
19
19
19
19
19
18
17
17
17
17
17
17
17
17
17
17
17
17
17
17
17
17
17
17
17
17
16
16
16
17
17
17
16
16
16
16
16
17
17
16
16
17
17
17
17
16
16
16
17
17
17
17
17
16
17
17
17
17
17
17
16
16
16
15
16
16
16
16
16
16
16
16
16
16
16
17
17
17
17
18
18
18
17
17
17
18
17
17
17
17
18
18
18
18
18
18
19
21
21
21
23
23
23
23
23
23
23
23
23
22
23
23
23
22
21
21
21
21
21
22
22
22
22
22
22
22
22
23
23
24
25
25
25
25
25
25
25
25
24
24
24
24
24
24
24
24
24
25
25
25
25
25
25
25
26
26
26
26
26
26
26
26
26
26
25
25
25
25
25
25
25
24
24
24
25
25
25
25
25
25
24
24
24
24
24
25
25
25
25
25
26
25
26
26
26
26
25
25
26
26
26
25
25
25
25
25
25
25
25
25
25
25
25
25
25
25
25
25
24
24
24
24
24
24
24
23
22
22
22
22
22
21
21
21
21
21
22
22
22
22
22
22
22
22
22
22
21
20
20
20
20
21
21
20
22
21
21
21
20
20
20
20
20
20
20
20
20
20
20
20
20
20
20
20
22
21
21
21
21
21
21
21
21
21
21
21
20
21
21
21
21
20
20
20
20
20
20
20
20
20
19
19
19
19
19
19
18
18
18
18
18
18
18
17
17
17
17
16
15
14
14
14
14
14
14
14
14
14
14
14
13
13
13
14
14
14
14
14
14
14
14
14
14
14
15
15
15
15
15
15
15
15
14
14
14
14
14
14
14
14
14
13
13
13
14
14
14
13
13
13
13
13
13
13
13
13
13
13
12
12
13
13
13
13
13
13
13
13
13
13
14
14
14
14
14
14
14
14
15
15
15
15
15
15
15
15
15
16
16
16
16
16
15
15
15
15
14
14
14
14
14
14
14
14
14
14
14
14
13
12
12
12
12
12
12
12
14
15
15
15
16
17
17
15
15
15
15
15
15
15
15
15
15
14
13
13
13
13
13
13
13
13
13
14
14
14
13
13
14
14
14
14
14
14
15
15
15
15
15
16
17
17
17
17
17
17
17
17
17
17
17
17
17
17
17
17
17
17
17
17
17
17
17
16
16
16
16
16
16
16
16
16
16
17
18
19
20
21
20
20
20
20
21
23
23
23
23
23
23
23
23
23
23
23
23
23
23
23
21
21
21
21
21
21
23
23
23
23
23
23
24
26
27
29
29
28
28
29
29
32
33
33
34
33
31
31
31
30
30
30
29
29
29
29
29
29
29
29
29
29
29
29
29
29
29
29
29
29
29
29
29
29
29
29
29
29
29
29
29
29
29
29
29
29
29
29
29
29
30
29
29
30
30
30
30
30
30
30
30
30
30
30
30
30
30
30
30
30
30
30
31
31
31
30
30
30
30
30
29
29
29
29
29
29
29
29
29
32
33
34
34
34
34
33
33
33
33
33
33
33
30
31
31
31
31
31
31
32
32
32
32
32
31
31
31
31
31
31
31
31
30
29
29
29
29
29
29
29
29
30
30
30
30
30
30
29
30
30
31
31
30
30
29
29
29
29
30
30
31
32
31
31
31
31
30
29
31
31
31
31
32
32
31
30
30
31
31
30
30
30
30
31
30
30
30
30
30
30
31
31
31
30
30
30
30
32
32
31
30
30
29
29
30
30
32
32
32
31
31
31
31
33
33
33
33
32
32
32
32
32
32
32
32
32
32
32
32
30
30
30
30
30
31
31
31
31
31
31
32
31
31
31
31
31
31
30
30
33
34
37
37
37
36
36
36
36
36
36
36
37
35
35
35
34
34
36
46
49
51
52
52
52
52
53
55
55
60
62
62
65
65
69
71
71
71
71
72
73
73
73
74
74
74
74
73
73
73
73
72
71
71
71
76
76
76
77
77
79
79
80
79
79
79
77
77
77
77
77
77
77
77
77
77
77
77
77
76
75
76
77
77
78
81
83
83
84
88
88
88
88
88
88
88
88
87
87
87
87
87
87
87
87
87
87
87
87
87
87
86
86
86
86
86
86
86
86
86
87
87
87
88
88
88
88
86
86
86
86
86
86
85
82
80
80
79
79
77
77
77
77
76
76
76
76
76
76
76
76
75
75
73
73
72
72
72
72
72
72
72
72
72
72
72
71
71
71
71
71
67
66
65
65
64
63
63
63
63
63
63
61
61
61
60
59
59
59
59
59
59
59
58
58
58
58
59
59
58
57
56
56
56
56
49
47
45
40
28
21
19
19
19
17
17
17
17
17
17
17
17
16
16
16
17
17
18
18
18
18
18
17
17
17
17
16
16
16
16
16
17
17
17
17
17
17
17
17
17
17
17
17
17
22
22
22
22
22
22
22
22
23
23
23
23
23
23
23
22
22
22
22
22
22
22
22
22
22
22
22
22
22
22
22
22
22
22
22
22
22
22
22
22
22
22
21
21
21
21
21
20
20
20
20
20
21
21
21
21
21
21
21
21
21
21
21
21
21
21
21
21
21
21
21
21
21
22
22
22
22
22
22
22
22
22
22
22
22
21
21
21
21
21
21
21
22
22
22
22
24
24
23
23
23
23
23
23
23
23
23
23
23
23
23
23
23
23
23
23
23
22
22
22
22
22
22
23
23
23
23
23
23
23
23
23
23
23
23
22
21
19
19
19
19
19
18
18
18
18
17
17
17
17
17
17
16
16
16
16
16
16
16
15
14
14
14
14
14
13
13
13
12
13
13
13
13
13
12
11
12
12
12
12
12
12
12
11
11
11
11
11
11
13
13
13
13
14
13
13
13
13
13
13
14
14
14
14
14
14
14
15
14
14
14
14
14
14
14
14
14
14
14
14
14
14
14
13
13
13
13
13
13
13
13
13
13
13
13
13
13
13
13
13
13
13
13
13
13
13
13
13
13
13
13
13
13
13
13
13
13
13
13
13
14
14
15
15
15
15
15
15
14
14
17
17
17
17
17
17
18
18
18
18
17
17
17
17
17
17
18
18
18
18
19
21
21
21
22
22
23
23
23
22
22
22
22
22
22
22
22
23
23
23
23
23
23
23
23
23
23
23
23
23
24
23
23
22
23
23
23
23
23
23
23
23
23
23
23
23
23
22
22
22
22
23
23
23
23
23
23
23
23
23
23
23
23
23
23
23
24
25
25
25
25
25
26
26
26
26
26
25
26
26
26
26
26
26
25
25
25
25
25
25
25
25
25
25
24
24
25
25
25
26
26
26
26
26
26
26
26
26
26
26
26
27
26
26
26
26
27
27
26
26
26
26
26
26
26
26
26
26
26
26
26
26
26
26
25
25
25
25
25
25
23
23
23
23
23
23
23
23
23
23
23
23
23
23
24
24
25
25
24
24
25
25
25
25
23
23
23
23
23
23
26
28
27
26
26
26
26
26
26
26
26
27
27
27
29
33
34
34
34
34
34
34
34
35
35
34
33
33
33
33
34
34
33
33
32
33
33
33
33
32
32
30
30
30
31
31
31
31
31
31
31
32
32
32
32
32
32
32
32
32
32
32
32
32
32
32
32
32
32
32
32
31
31
31
31
31
31
31
32
32
32
32
32
32
33
33
33
33
33
33
33
32
32
32
32
32
32
32
32
32
32
32
32
32
32
32
31
31
31
31
30
30
30
30
30
29
29
29
29
29
29
29
29
28
28
28
29
29
27
27
27
27
27
27
27
27
27
27
27
29
29
29
28
28
28
28
27
27
26
26
24
24
24
24
24
23
23
21
21
25
24
26
25
25
25
24
24
24
24
24
24
24
24
24
24
24
24
24
23
23
23
21
21
21
21
21
21
22
23
22
22
22
22
22
22
22
22
22
22
21
21
21
20
20
20
20
20
20
19
19
19
19
19
19
19
19
20
20
20
20
20
20
20
18
18
18
18
19
19
19
20
20
21
21
21
21
21
21
21
21
21
21
21
21
21
21
22
23
23
23
23
23
24
25
25
25
25
26
26
26
26
27
27
27
27
27
27
28
28
28
28
28
28
27
27
27
27
27
27
27
27
28
31
32
32
32
31
30
29
29
29
29
29
29
28
28
28
33
35
38
44
45
45
45
45
45
44
44
44
44
44
45
45
46
46
47
46
46
46
47
47
47
47
47
47
47
47
47
47
47
47
48
48
48
48
47
47
47
47
47
47
47
47
47
47
47
47
47
46
46
46
46
47
48
48
48
47
47
47
47
47
47
47
47
47
49
49
49
49
48
48
48
48
48
48
48
48
47
47
47
47
47
47
47
47
47
47
47
47
47
47
47
47
47
47
47
47
47
47
47
47
47
47
47
47
47
47
47
47
46
46
46
47
47
47
46
46
46
46
45
44
44
44
44
43
42
41
41
41
41
41
41
41
41
41
41
41
38
40
40
41
41
41
41
41
40
40
40
38
37
37
37
36
36
37
35
34
33
32
31
31
31
31
30
30
30
30
29
29
29
29
29
29
29
29
30
30
29
29
29
28
28
28
28
28
29
29
29
29
29
29
29
29
29
29
29
29
29
29
29
29
29
29
29
29
28
28
28
26
25
26
24
24
25
25
25
27
28
28
28
27
27
26
26
26
27
27
28
28
28
27
28
28
30
30
31
31
31
31
31
32
33
33
33
33
33
32
32
32
34
34
35
35
35
35
35
35
35
35
36
36
36
36
36
36
36
36
35
35
35
31
29
29
27
27
27
28
28
28
28
29
31
31
31
30
30
31
31
31
31
31
32
32
32
32
31
32
32
32
32
32
32
32
32
32
32
32
32
32
31
30
30
30
30
30
30
30
30
29
29
29
29
29
29
29
30
34
35
35
35
37
36
36
36
36
36
36
36
35
35
37
38
39
39
39
39
39
39
39
38
38
38
37
37
37
37
37
37
37
37
37
37
37
37
37
36
36
36
36
38
38
38
39
38
37
37
37
37
37
35
35
35
35
35
37
37
37
37
36
36
36
36
36
36
36
36
36
36
36
37
36
36
36
36
36
37
37
37
36
36
35
35
35
35
35
35
35
34
35
35
33
33
33
32
30
30
30
30
29
29
29
29
29
29
30
30
30
30
30
30
30
30
30
30
30
30
30
30
30
30
30
30
30
29
29
29
29
29
29
29
29
29
30
30
31
31
30
30
29
29
29
29
29
29
29
29
29
29
30
29
29
30
29
29
29
29
29
29
29
29
29
29
29
29
29
29
29
29
29
29
29
29
30
29
29
29
28
28
28
28
28
28
28
28
28
29
29
29
28
27
26
26
27
26
26
26
26
24
23
22
22
22
21
20
20
20
21
21
22
22
24
25
25
26
26
26
26
26
25
25
25
25
26
26
26
26
26
26
26
26
26
26
26
26
26
26
26
25
25
25
25
25
25
25
25
25
25
25
25
25
25
25
24
24
24
25
25
25
25
26
25
25
26
25
25
25
25
24
24
24
24
24
24
24
24
24
24
24
24
23
23
24
24
24
24
24
24
24
24
24
24
24
24
24
24
23
23
23
23
23
23
23
23
23
25
25
25
24
24
24
24
24
24
24
24
25
24
25
25
25
25
25
24
24
24
24
24
24
24
24
24
24
24
24
24
23
23
23
24
24
24
24
24
24
24
24
24
24
24
24
24
24
24
24
24
24
24
24
23
23
23
23
23
24
24
24
24
24
24
24
26
26
25
28
28
29
29
29
28
28
27
27
27
27
26
26
26
26
26
26
26
26
26
26
25
26
26
26
26
25
25
25
25
25
25
25
25
25
25
25
25
25
25
25
21
21
21
21
21
21
21
21
20
20
20
20
20
20
19
19
19
19
19
18
18
18
18
18
18
18
17
17
17
17
17
17
17
16
16
16
15
15
15
15
15
15
16
16
15
14
14
14
14
14
14
13
14
13
13
13
14
15
15
15
15
15
15
15
15
15
15
15
15
15
15
14
14
15
15
16
16
16
17
17
17
17
17
17
17
18
19
20
20
20
19
22
22
23
23
23
23
23
23
22
22
22
22
23
23
23
23
23
23
23
23
23
23
23
23
22
22
21
21
21
21
21
21
21
21
21
21
21
21
22
22
21
21
21
21
21
21
21
21
21
21
21
21
21
21
21
21
21
21
21
21
21
21
21
23
24
24
24
24
25
25
25
25
25
25
25
25
25
25
25
25
25
25
25
27
28
28
27
29
31
31
31
31
31
31
31
31
31
31
31
30
30
30
30
29
29
29
29
29
29
29
29
28
28
27
27
27
27
28
27
27
27
28
28
28
28
29
29
29
30
30
30
30
30
30
30
30
30
30
30
30
30
30
30
30
31
33
33
33
35
35
35
35
34
35
35
35
35
35
35
35
34
35
35
35
35
35
35
34
34
32
32
32
32
31
31
32
32
32
32
32
31
31
31
31
31
31
31
31
31
30
30
30
30
30
29
28
28
28
28
27
27
27
27
28
28
28
28
28
28
28
28
28
29
29
29
28
28
28
28
27
27
26
26
26
25
24
25
25
25
25
25
25
25
25
25
25
25
25
25
26
26
26
26
26
26
26
26
26
26
26
26
26
27
27
27
27
25
24
24
24
24
24
24
24
24
24
24
24
24
24
24
24
24
23
23
23
23
23
23
23
23
23
23
23
23
23
23
23
20
20
19
19
19
19
18
18
18
19
17
17
17
17
17
17
17
17
17
17
17
17
17
18
18
19
19
19
19
19
18
18
18
18
18
18
17
17
17
17
17
17
17
17
17
17
17
17
17
17
17
16
16
17
17
17
17
17
17
17
17
17
16
16
14
14
14
15
15
15
15
15
15
15
15
15
15
15
15
14
14
14
14
14
15
15
15
15
15
15
15
15
14
14
14
14
14
15
15
15
15
16
15
15
15
15
15
15
15
15
15
16
16
16
16
16
16
16
16
17
17
17
17
17
17
17
17
17
17
17
17
17
17
17
17
17
16
16
17
17
17
16
16
16
16
16
15
15
15
15
15
15
15
15
15
15
14
14
13
13
13
13
13
13
13
13
13
13
13
13
13
13
13
13
12
12
12
12
12
12
14
14
13
13
13
13
13
13
13
13
12
12
12
12
12
12
12
12
12
11
11
11
11
11
11
11
11
11
11
11
11
11
11
10
10
9
9
9
9
8
8
8
8
8
8
8
9
9
9
8
8
8
8
8
8
8
8
8
8
8
8
8
8
8
8
9
9
9
9
9
9
9
9
9
9
9
9
9
10
10
10
10
10
10
10
10
10
10
10
10
10
10
10
10
10
9
9
9
9
9
9
9
9
9
9
9
9
9
9
9
10
10
11
11
11
11
11
11
11
11
11
11
10
10
10
10
10
10
10
10
10
10
10
10
10
10
10
10
10
10
10
10
10
10
10
10
10
10
10
10
10
10
10
10
10
10
9
9
9
9
9
9
9
9
9
9
9
9
9
9
9
9
9
9
9
9
9
9
9
9
9
9
9
9
9
9
9
9
9
9
9
9
9
9
9
9
9
9
9
9
9
9
9
9
9
8
8
8
8
8
8
8
8
8
8
8
8
8
8
8
8
7
7
6
6
6
6
6
6
6
6
6
6
6
6
6
6
5
5
5
5
5
5
5
5
5
5
5
5
5
5
5
5
5
5
5
4
4
4
4
4
4
4
4
5
5
5
5
5
5
5
5
5
5
5
5
5
5
5
5
5
5
5
5
5
5
5
5
5
5
5
5
5
5
5
5
5
5
5
4
4
4
4
4
4
4
4
4
4
4
4
4
4
4
4
4
4
4
4
4
4
4
4
4
4
4
4
4
4
4
4
4
4
4
4
4
4
4
4
4
4
4
4
4
4
4
4
4
4
4
5
5
5
5
5
5
5
5
5
5
5
5
5
5
5
5
5
5
5
5
5
5
5
5
5
5
5
5
5
5
5
5
5
4
3
3
3
3
3
3
3
3
3
3
3
3
3
3
3
3
3
3
3
3
3
3
3
3
3
3
3
3
3
2
2
2
2
2
2
2
2
2
3
3
3
3
3
3
3
3
3
3
3
3
3
3
3
3
3
3
3
3
3
4
4
4
4
4
4
4
4
4
4
4
4
4
4
4
4
5
5
5
6
6
6
7
7
7
7
7
7
8
8
8
8
8
8
8
8
8
9
9
9
9
9
9
9
9
9
9
9
9
9
9
9
9
9
9
10
10
10
11
11
11
11
10
10
10
10
10
11
11
11
11
11
11
11
11
11
11
11
11
11
11
11
11
11
11
11
11
11
11
11
12
12
11
11
11
11
11
11
11
11
11
11
11
11
11
11
11
11
11
11
11
11
11
11
11
11
11
11
11
11
11
11
11
11
11
11
11
11
11
11
11
11
11
11
13
13
13
13
13
13
13
13
14
14
14
14
14
14
14
14
14
14
14
14
14
14
14
14
14
14
14
14
14
14
14
14
15
15
15
15
15
17
17
17
17
17
18
18
18
18
18
18
18
18
19
19
20
19
19
19
19
20
20
21
21
23
23
22
22
23
22
22
22
22
22
22
22
23
22
23
23
22
21
21
21
22
22
22
22
22
22
22
21
21
21
20
20
21
21
21
22
22
22
22
22
22
22
22
23
23
23
23
23
23
23
23
23
23
23
24
24
24
24
24
24
24
24
25
25
25
25
25
26
26
26
28
28
28
28
28
28
28
28
28
28
28
28
28
28
28
28
28
28
28
28
28
28
28
28
28
28
28
28
28
28
28
28
28
28
28
28
28
27
27
27
27
27
27
27
27
27
27
27
28
28
28
28
28
28
28
28
28
28
28
28
28
27
27
27
27
27
27
27
27
27
27
27
27
27
26
26
25
25
25
25
25
25
25
25
25
24
24
24
23
23
23
22
21
20
20
20
19
19
20
20
20
19
19
19
19
19
19
19
19
19
19
19
19
19
19
19
19
18
18
18
18
17
17
17
17
17
16
15
14
14
14
14
13
12
12
12
12
12
12
12
11
11
10
10
10
10
10
10
10
9
9
9
9
9
9
9
9
9
8
8
8
8
8
9
9
9
9
9
9
9
9
9
9
9
9
9
9
9
9
9
9
9
9
9
9
8
8
8
8
8
8
8
8
8
7
7
7
7
7
7
7
7
7
7
7
7
7
7
7
7
6
6
6
6
6
6
6
6
6
6
6
5
5
5
5
5
5
5
6
6
6
6
7
6
6
6
6
6
6
6
6
6
6
6
7
7
7
7
7
7
7
7
7
7
8
8
7
7
7
7
7
7
7
8
8
7
7
7
7
7
7
7
7
7
7
7
7
7
7
7
9
9
9
9
9
9
9
9
9
9
9
9
10
10
10
10
10
10
10
10
10
10
10
10
10
11
11
11
11
11
11
11
11
11
11
11
11
11
11
11
11
11
11
11
11
11
11
11
10
11
11
11
12
12
12
12
12
12
12
13
13
13
13
13
13
13
12
12
11
11
11
11
11
11
12
12
12
11
11
11
11
11
11
11
11
11
11
11
11
11
11
12
12
12
12
12
12
12
12
12
12
12
12
12
12
12
12
12
12
12
12
12
11
11
11
11
11
11
11
11
11
11
11
11
11
11
11
11
11
11
11
11
11
11
11
11
11
11
11
11
11
11
11
11
11
12
12
12
12
12
12
11
11
11
11
11
11
11
11
11
11
11
11
11
11
11
11
11
11
11
11
11
11
11
11
11
11
11
11
11
11
11
11
11
11
11
11
11
11
11
11
11
11
11
11
11
11
11
11
11
11
11
11
11
11
11
11
11
11
11
11
10
9
9
8
8
8
8
9
10
10
10
10
9
9
9
9
9
9
9
9
9
9
9
8
8
8
8
10
10
10
10
9
8
8
8
8
8
8
8
8
9
9
9
9
8
8
8
8
8
8
8
8
8
8
8
8
9
9
9
9
9
9
9
9
9
9
9
9
10
9
9
9
9
9
9
9
9
9
9
9
9
9
9
9
9
9
10
10
11
11
11
11
11
11
11
11
11
11
11
11
11
10
10
10
10
10
11
11
11
11
11
11
11
11
11
11
11
11
11
11
11
11
11
11
11
11
11
12
12
12
12
13
13
13
14
14
14
14
11
11
11
11
11
11
11
11
11
11
11
11
11
11
11
11
11
11
11
11
11
11
11
11
11
11
11
11
12
12
12
12
12
12
12
13
13
13
12
12
12
12
12
12
12
12
12
12
12
12
12
12
12
12
11
11
11
12
12
12
12
12
12
12
12
12
12
12
11
11
11
11
11
11
11
11
11
11
12
12
12
13
13
13
13
12
13
13
13
13
14
14
14
14
14
14
14
14
14
14
14
14
14
14
14
14
14
14
14
14
14
14
15
15
16
16
16
16
16
16
16
16
17
17
17
17
17
17
17
17
17
17
17
17
17
17
17
17
17
17
17
17
17
17
17
16
16
16
16
16
16
16
15
15
15
15
15
15
15
15
15
15
15
15
15
15
15
15
15
15
15
15
15
15
15
15
15
15
15
15
15
15
15
15
15
15
15
14
14
14
14
14
14
14
14
13
13
13
13
13
14
14
14
15
16
15
15
16
16
16
16
17
17
17
17
17
17
17
17
16
16
17
17
17
17
17
17
17
17
17
18
18
18
18
18
18
18
20
20
20
19
19
19
19
19
19
19
19
19
19
19
17
17
17
17
17
17
17
17
17
17
17
17
17
17
17
17
17
17
17
17
17
18
17
17
17
17
17
17
17
17
17
17
17
16
16
16
15
15
15
15
15
15
15
15
15
15
15
15
15
15
15
15
17
17
17
17
17
17
17
17
17
17
17
17
17
17
17
17
17
17
17
17
17
17
17
17
17
17
17
17
17
17
17
17
17
17
17
17
17
17
17
17
16
16
15
15
15
15
15
15
14
14
14
14
14
14
14
14
14
14
14
14
14
14
14
14
14
14
14
14
14
14
14
14
14
14
14
14
14
14
13
13
13
15
15
15
15
15
15
15
15
15
14
14
14
14
14
15
15
15
15
15
15
15
15
15
15
16
15
15
15
15
15
15
15
15
14
13
13
13
13
13
13
14
14
14
14
14
14
15
15
15
14
14
13
12
12
12
12
12
12
11
11
11
11
11
11
11
11
11
11
10
10
10
10
10
10
11
11
11
11
11
11
11
11
11
11
11
11
11
11
11
11
11
11
11
11
11
11
11
11
11
11
11
11
11
10
10
10
9
9
9
9
9
9
8
8
8
8
8
8
8
8
7
6
6
6
7
7
7
7
7
7
7
7
7
7
7
7
6
6
6
6
7
7
7
7
7
7
7
7
7
7
7
7
7
7
7
7
6
6
6
6
7
7
7
7
7
7
6
5
6
6
6
6
6
6
6
5
5
5
5
5
5
5
5
5
5
5
5
5
5
5
5
5
5
5
5
5
5
5
5
5
5
4
5
5
5
5
5
5
5
5
5
5
5
5
5
5
5
5
5
5
5
5
5
5
5
5
5
5
5
5
5
5
5
5
5
5
5
5
5
5
6
6
6
6
6
6
6
6
6
6
6
6
6
6
6
6
6
6
6
6
6
6
6
6
6
6
6
6
6
6
6
6
6
6
5
5
5
5
5
5
5
5
5
5
5
5
5
5
5
6
6
6
6
6
6
6
6
6
6
6
6
6
5
5
5
5
5
5
5
5
5
5
5
5
5
5
5
5
4
4
4
4
3
3
3
3
3
3
3
3
3
3
3
3
3
3
3
3
3
3
3
2
2
2
2
2
2
2
2
2
2
2
2
2
2
2
2
2
2
2
2
2
2
2
2
2
2
2
2
2
2
2
2
2
2
2
2
2
2
2
2
2
2
2
2
2
2
2
2
2
2
2
2
2
2
2
2
2
2
3
3
3
3
3
3
3
3
3
3
3
3
3
3
3
3
3
3
3
3
3
3
3
3
3
3
3
3
3
3
3
3
3
3
3
3
3
3
3
3
3
3
3
3
3
3
3
3
3
3
3
3
3
3
3
3
3
3
3
3
3
3
3
3
3
3
3
3
3
3
3
3
3
3
3
3
2
2
2
2
3
3
3
3
3
3
3
3
3
3
3
3
3
3
3
3
3
3
3
3
3
3
4
4
4
3
3
3
3
3
3
3
3
3
3
3
3
3
3
3
3
3
3
3
3
3
3
3
3
3
3
3
3
3
3
3
3
3
3
2
2
2
2
2
2
2
2
2
2
2
2
2
2
2
2
2
2
2
2
2
2
2
2
2
2
2
2
2
2
2
2
2
2
2
2
2
2
2
2
2
2
2
2
3
3
3
3
3
3
3
3
3
3
3
3
3
3
3
3
3
3
3
3
3
3
4
4
4
4
4
5
5
5
5
5
5
5
5
5
5
5
5
5
5
5
5
5
5
5
5
5
5
5
5
5
4
4
4
4
4
4
4
4
4
4
4
4
5
5
5
5
5
5
5
5
5
5
5
5
5
5
5
5
5
5
5
5
5
5
5
5
5
5
5
5
5
5
5
5
5
5
5
5
5
5
5
5
5
5
5
5
5
5
5
5
5
5
5
5
5
5
5
5
5
5
5
5
5
5
5
5
5
5
5
5
5
5
5
5
5
5
5
5
5
5
5
5
5
5
5
6
6
6
6
6
6
6
6
6
6
6
6
6
6
5
5
5
5
5
5
5
5
5
5
5
5
5
5
5
5
5
5
5
5
5
5
5
5
5
5
5
5
5
5
5
5
5
5
5
5
5
5
5
6
6
6
6
6
6
6
6
5
5
5
5
5
5
5
5
5
5
5
5
5
5
5
5
5
5
5
5
5
5
5
5
5
5
5
5
5
5
5
5
5
5
5
5
5
5
5
5
5
5
5
5
5
5
5
5
5
5
5
5
5
5
5
4
4
4
4
5
5
5
5
5
5
5
5
5
5
5
5
5
5
5
5
5
5
5
5
5
5
5
5
5
5
5
5
5
5
5
5
5
5
5
5
5
5
5
5
5
5
5
5
5
5
5
5
5
5
6
6
6
6
6
6
6
6
6
6
6
6
6
6
6
6
6
6
6
6
6
5
5
5
5
5
6
6
7
7
7
7
7
7
7
7
7
7
7
7
7
7
8
8
8
8
8
9
9
9
9
9
9
9
9
9
9
9
9
9
9
9
9
9
8
8
8
8
8
8
8
8
8
8
8
8
8
8
8
8
8
8
8
9
9
9
9
10
10
10
10
10
10
10
10
11
11
11
11
11
11
11
11
11
11
11
11
11
11
11
11
11
11
11
11
12
12
12
12
12
12
12
12
12
12
12
12
12
13
13
13
13
13
13
13
13
13
13
13
13
13
12
12
12
12
12
12
12
11
11
11
11
11
11
11
11
11
11
11
11
11
11
11
11
11
11
11
11
11
11
11
11
11
11
11
11
11
11
11
11
11
11
10
10
10
10
10
11
11
11
11
11
11
11
11
11
11
11
10
10
10
10
10
10
10
10
10
10
10
10
10
10
10
10
10
10
10
10
10
10
10
10
10
10
10
10
11
11
11
11
11
11
11
11
11
11
11
11
11
11
11
11
11
11
11
11
11
11
11
10
10
10
10
10
10
10
10
10
10
10
10
10
10
10
10
9
9
9
9
9
9
9
8
8
8
8
8
8
8
8
8
8
7
7
7
7
7
7
7
7
6
6
6
6
6
6
6
6
6
6
6
6
6
6
6
6
6
6
6
6
6
6
5
5
5
5
5
5
5
5
5
5
5
5
5
5
5
5
5
5
5
5
5
5
5
5
5
5
5
5
5
5
5
5
4
4
4
4
5
5
5
5
5
5
5
5
5
5
5
5
5
5
5
5
5
4
4
4
4
4
4
4
4
4
4
4
4
4
4
4
4
4
4
4
4
4
4
4
4
4
4
4
4
4
4
4
4
4
4
4
4
4
5
5
5
5
5
5
5
5
5
5
5
5
5
5
5
5
5
5
5
5
5
5
5
5
5
5
5
5
5
5
5
5
5
5
5
5
5
5
5
5
5
5
5
5
5
5
5
5
5
5
5
5
5
5
5
5
5
5
5
5
5
5
5
5
5
4
4
4
4
4
4
4
4
4
4
4
4
4
4
4
4
4
4
4
4
4
4
4
4
4
4
4
4
4
4
4
4
4
4
4
4
4
4
4
4
4
4
4
4
4
4
4
4
4
4
4
4
4
4
4
3
3
3
3
3
3
3
3
3
2
2
2
2
2
2
2
2
2
2
2
2
2
2
2
2
2
1
1
1
1
1
1
1
1
1
1
1
1
1
1
1
1
1
0
0
0
0
0
0
0
0
0
0
0
0
0
0
0
0
0
0
0
0
0
0
0
0
0
0
0
0
0
0
0
0
0
0
0
0
0
0
0
0
0
0
0
0
0
0
0
0
0
0
0
1
1
1
1
1
2
2
2
2
2
2
4
4
4
4
5
5
5
5
5
5
5
5
5
5
5
5
5
5
5
5
5
5
5
5
5
5
5
5
5
5
5
5
5
5
5
5
5
5
5
5
5
5
5
5
5
5
5
5
5
5
5
5
5
5
5
5
5
5
6
6
7
7
7
7
7
8
7
7
7
7
7
7
7
7
7
7
7
7
7
7
8
8
8
8
8
8
9
9
9
9
9
9
9
9
9
9
9
9
9
9
9
9
9
9
9
9
9
9
9
9
9
9
9
9
9
9
9
8
8
8
8
8
7
7
7
7
7
7
7
7
7
7
7
7
7
7
7
7
7
7
7
7
7
8
8
8
8
8
9
10
9
9
9
9
9
9
9
9
9
9
9
9
10
9
9
9
9
9
9
8
8
8
8
8
8
8
8
8
8
8
8
8
8
8
8
8
9
8
8
8
8
8
8
7
7
7
6
6
6
6
6
6
6
6
6
6
6
6
6
6
6
6
6
6
6
6
6
6
6
6
6
6
6
6
6
6
6
6
6
6
6
6
6
7
7
7
7
7
7
7
6
6
6
6
6
6
6
6
6
6
6
6
5
5
6
6
6
6
7
6
6
6
6
6
6
6
6
6
6
6
6
6
6
6
7
7
7
7
7
7
7
6
6
6
6
6
6
6
6
6
6
6
5
5
5
5
5
5
5
5
5
5
5
5
5
5
5
5
5
5
5
5
5
5
5
5
5
5
5
5
5
5
5
5
5
5
5
5
6
6
8
8
8
8
8
8
8
8
8
7
6
6
6
6
6
6
6
6
6
6
6
6
6
6
6
6
7
7
7
8
8
8
8
8
8
8
8
8
9
9
9
9
9
9
9
9
9
10
11
11
11
10
10
10
10
10
10
10
10
10
10
10
10
10
10
10
10
10
10
10
10
10
10
11
11
11
11
11
11
11
11
11
11
11
11
11
11
11
11
11
11
11
11
11
11
11
11
11
11
11
11
11
11
11
11
11
11
11
11
11
11
11
10
10
10
10
11
11
11
11
11
11
11
11
11
11
11
11
11
11
11
11
11
11
11
11
11
11
11
11
11
11
11
10
10
10
10
10
10
10
10
10
11
11
11
11
11
11
11
10
10
10
10
10
10
10
10
10
10
10
10
10
10
10
10
10
10
10
10
10
10
10
10
10
10
10
10
10
10
10
10
10
10
10
10
10
10
10
10
10
10
10
10
10
10
11
11
11
11
11
11
11
11
11
11
11
11
11
11
11
11
11
11
11
11
11
11
11
11
11
11
11
9
9
9
9
9
9
9
9
9
9
9
9
9
9
9
9
9
9
9
9
9
9
9
9
9
9
9
9
9
8
8
9
9
9
9
9
9
9
9
9
9
9
9
9
9
9
9
9
9
9
9
9
9
9
9
9
9
9
9
9
9
9
9
9
9
9
8
8
8
8
8
8
8
8
8
8
7
5
5
5
5
5
5
5
5
5
5
5
5
5
5
5
5
5
5
5
5
5
5
5
5
5
5
6
6
6
6
6
6
6
6
5
5
5
6
6
6
5
5
5
5
6
6
6
6
6
6
6
6
6
6
6
6
6
6
6
6
7
7
7
7
7
7
7
7
7
7
7
7
7
7
7
7
7
7
7
7
7
7
7
7
7
7
5
5
5
5
5
5
5
4
4
4
4
4
4
4
4
5
5
5
5
5
5
5
5
5
5
5
5
5
5
5
5
5
5
5
5
5
5
5
5
5
5
5
5
5
5
5
5
5
5
5
5
5
5
5
5
5
5
5
5
5
6
8
8
8
8
8
8
8
8
8
8
9
9
9
9
9
9
9
9
9
9
9
9
9
9
9
9
9
9
9
9
9
9
9
9
9
9
9
9
9
9
9
9
9
9
9
9
9
9
9
9
9
9
9
9
9
9
9
9
9
8
8
8
8
8
9
9
9
9
9
9
9
9
9
9
9
9
9
9
9
9
9
9
9
9
9
9
9
9
9
9
9
9
9
9
9
9
9
9
9
9
9
9
9
9
9
9
9
9
9
9
9
9
9
9
9
9
9
9
9
9
9
9
9
9
9
9
9
9
9
8
8
8
8
8
8
6
6
5
5
5
5
5
5
5
5
5
5
6
6
6
5
5
5
5
5
5
5
4
4
4
4
4
4
4
3
3
3
3
3
3
3
3
3
2
2
2
2
2
2
2
2
2
2
2
2
2
2
2
2
2
2
2
2
2
2
2
2
2
2
2
2
1
0
0
0
0
0
0
0
0
0
0
0
0
0
0
0
0
0
0
0
0
0
0
0
1
1
1
1
1
1
1
1
1
1
1
2
2
2
2
2
2
2
2
2
2
2
2
2
2
2
2
2
2
2
3
3
3
3
3
3
3
3
3
3
3
3
3
3
3
3
3
3
3
3
3
3
3
3
3
3
3
3
3
3
3
3
3
3
3
4
4
4
4
4
4
4
5
5
5
5
5
5
5
5
5
5
5
5
5
5
5
5
5
5
5
5
5
5
5
5
5
5
5
5
5
5
5
5
5
5
5
5
5
5
5
5
5
5
5
5
5
5
5
5
5
5
4
4
4
4
4
4
4
4
4
4
4
4
4
4
4
4
4
4
4
4
4
4
4
4
4
4
4
4
4
4
4
4
4
4
4
4
4
4
4
4
4
4
3
3
3
3
3
3
3
3
3
3
3
4
4
4
4
4
4
4
4
4
4
4
4
4
4
4
4
4
5
5
5
4
4
4
5
5
5
5
5
5
5
5
6
6
6
6
6
6
6
6
6
6
6
6
6
6
6
6
6
6
6
6
6
6
6
6
6
6
6
6
6
6
6
6
6
6
6
6
6
6
6
6
6
6
6
6
6
7
7
7
7
7
7
7
7
7
7
7
7
7
7
8
8
8
8
8
8
8
8
8
8
8
8
8
8
8
8
8
9
9
9
9
9
9
9
9
9
9
9
9
9
9
9
9
9
9
9
8
8
8
8
8
8
8
8
9
9
8
8
8
8
8
8
8
8
8
8
8
8
8
8
8
8
8
8
8
8
8
8
8
8
8
8
8
8
9
9
9
9
9
9
8
8
8
8
8
8
8
8
8
8
8
8
8
8
8
8
8
8
10
9
9
9
9
9
9
9
8
8
8
10
10
10
10
10
10
10
10
10
10
10
10
10
11
10
10
10
10
10
10
10
10
10
10
10
10
11
11
11
11
11
11
11
11
11
11
11
11
11
11
11
11
11
12
12
12
12
12
12
11
11
11
11
11
11
11
11
11
11
11
11
11
11
10
10
10
10
10
10
10
10
10
10
10
10
11
11
11
11
11
11
10
10
11
11
11
11
11
11
11
11
11
11
11
11
11
11
11
11
11
11
11
11
11
11
11
11
11
11
11
11
11
11
11
11
11
11
11
11
11
11
11
12
12
12
12
12
12
12
12
12
11
13
13
13
14
16
16
16
15
15
15
15
15
16
16
16
16
16
16
16
17
17
16
16
18
18
18
18
18
18
18
18
18
18
17
17
17
17
16
16
16
16
16
16
16
16
16
15
15
14
14
14
14
14
14
14
15
15
15
15
15
15
15
15
15
15
15
15
15
15
15
15
14
14
14
14
14
14
14
14
14
14
14
14
14
14
14
14
14
14
14
14
14
14
14
14
14
14
14
14
14
14
14
14
14
14
14
14
14
14
14
14
14
14
14
14
14
14
14
14
14
14
14
14
14
14
14
14
14
15
16
16
17
17
17
17
17
17
17
17
17
16
16
16
16
17
17
17
17
17
17
17
17
17
17
18
18
18
18
17
17
17
15
15
17
17
17
17
17
17
15
15
15
15
15
16
16
16
16
16
17
17
17
17
17
17
17
16
16
16
16
16
15
15
15
15
15
15
15
15
15
15
15
15
15
15
15
15
15
15
15
15
15
15
15
15
15
15
15
15
15
15
15
15
15
15
15
15
15
15
15
15
15
15
15
15
15
15
15
15
15
15
15
15
15
16
16
16
16
16
16
16
15
15
17
17
17
17
17
17
17
17
17
17
17
18
18
18
18
17
17
17
17
17
17
17
17
17
17
18
18
18
18
18
18
18
18
18
18
17
17
17
17
17
14
13
13
13
13
13
13
13
13
13
13
13
11
11
11
11
11
11
11
11
11
11
11
11
11
11
11
11
11
11
11
11
11
11
11
11
11
11
11
11
13
13
13
13
13
13
13
13
14
14
14
14
14
14
14
14
12
11
11
11
11
11
11
10
11
13
14
13
13
13
13
13
13
13
13
13
12
11
11
11
12
12
12
12
12
12
12
12
12
12
12
12
12
12
12
13
13
13
13
12
13
13
13
13
13
13
13
13
13
13
13
13
13
13
14
14
14
14
14
14
14
14
14
14
14
14
14
14
14
15
15
15
15
15
15
15
15
14
14
14
14
14
14
14
14
14
14
14
15
15
15
15
15
15
15
15
15
16
16
16
16
16
16
15
15
15
15
15
15
15
15
15
15
15
15
15
15
14
14
13
13
13
13
13
13
13
13
13
13
13
14
15
15
15
15
15
15
15
15
15
15
14
14
14
14
14
14
14
15
15
15
16
16
16
16
16
16
16
16
16
16
16
16
17
17
20
20
22
22
22
22
23
23
22
22
22
22
21
21
21
20
20
20
19
19
19
19
19
20
20
20
21
21
21
21
21
21
21
21
21
20
21
21
21
22
22
22
22
22
22
22
22
22
22
22
23
23
23
23
23
21
21
21
21
21
21
21
21
21
21
21
21
21
21
21
21
21
21
21
22
22
23
23
23
23
23
23
23
23
23
24
24
24
24
24
24
24
24
24
24
26
26
26
26
24
24
23
23
24
24
24
23
23
23
23
23
23
23
23
24
24
23
23
23
24
24
24
24
24
24
23
23
23
23
23
23
23
23
23
23
23
23
23
23
23
23
23
23
23
23
24
24
24
24
24
24
25
25
25
25
24
23
22
22
22
22
22
19
19
18
18
18
18
18
18
18
18
17
17
17
17
17
17
17
17
17
17
17
17
17
17
17
17
17
17
17
18
18
18
17
17
17
17
17
17
17
17
17
17
17
17
17
17
17
17
17
17
18
18
18
18
17
18
16
15
15
15
15
15
14
13
13
13
13
13
13
13
13
14
14
14
14
14
14
13
11
11
11
11
11
11
11
11
11
11
11
11
11
11
11
11
11
11
11
10
10
10
10
11
11
11
11
11
11
11
11
11
11
11
11
11
11
11
11
11
11
11
11
11
11
11
11
11
11
11
11
12
12
11
11
11
11
11
11
11
11
10
10
9
9
9
7
6
6
6
6
6
6
6
6
6
7
7
7
7
7
7
7
7
7
7
7
7
7
7
7
7
7
7
7
7
7
7
7
7
7
7
7
7
7
7
7
7
7
7
7
7
7
7
7
7
7
7
7
8
8
9
9
9
9
9
9
9
9
9
9
10
10
10
10
9
9
9
9
9
9
9
9
9
9
9
8
8
8
8
8
8
8
8
8
8
8
8
8
8
8
7
6
6
6
6
6
6
6
6
6
6
6
6
6
6
6
6
6
6
7
7
7
7
7
6
6
6
6
6
6
6
6
6
6
6
6
6
6
6
6
6
6
6
6
6
6
6
6
6
6
6
6
6
6
6
6
6
6
6
6
6
6
6
6
6
6
7
7
7
6
6
6
6
6
6
6
6
6
6
6
7
7
7
7
7
7
7
7
7
7
7
8
8
8
8
8
8
8
8
8
8
6
5
5
5
5
6
6
6
6
6
6
6
6
6
6
6
5
5
5
5
5
5
5
6
6
6
6
6
6
6
6
6
6
6
7
9
9
9
9
9
9
9
9
9
9
9
9
10
10
10
9
9
9
9
9
9
9
9
9
9
9
9
9
9
9
9
9
9
9
9
9
9
9
9
9
9
10
10
10
10
10
10
10
10
10
10
10
10
10
9
10
10
10
10
10
10
10
10
10
10
10
10
10
10
10
10
10
10
10
10
10
10
10
10
10
10
10
10
10
10
10
10
10
10
10
10
10
10
10
10
10
10
10
10
10
9
9
9
9
9
9
9
9
9
9
9
8
8
8
8
8
7
7
7
7
7
7
7
7
7
7
7
7
6
6
6
5
5
5
5
5
5
5
5
5
5
5
5
5
5
5
5
5
5
5
5
5
5
5
5
5
5
5
5
5
5
5
5
5
5
5
5
5
5
5
6
6
6
6
6
5
5
5
5
5
5
5
5
5
5
5
5
5
5
5
5
5
5
5
5
5
5
5
5
5
5
5
5
5
5
7
7
7
7
7
7
6
7
7
7
8
8
8
7
7
7
7
7
7
7
7
7
7
7
7
7
7
7
7
7
7
7
7
7
6
6
6
6
6
6
6
6
6
6
7
7
7
7
7
7
6
6
6
6
6
6
6
6
6
6
6
6
6
6
6
6
6
6
6
6
5
5
5
5
5
5
5
5
5
5
5
5
5
5
5
5
5
5
5
5
5
5
5
5
5
5
5
5
5
5
5
5
5
5
5
5
5
5
5
5
5
5
5
5
5
4
4
4
4
4
4
4
4
5
5
5
5
5
5
5
5
5
5
5
5
5
5
5
5
5
5
5
5
5
5
5
5
5
5
5
5
5
5
5
6
6
6
6
6
7
7
7
7
7
7
7
7
8
9
9
9
9
9
9
9
9
9
9
9
9
9
9
9
9
9
9
9
9
9
9
9
9
9
9
9
9
9
9
9
9
9
9
9
9
9
9
9
9
9
9
9
9
9
9
9
9
9
10
10
10
10
10
10
10
10
10
10
10
10
10
10
10
10
10
10
8
8
8
8
8
7
7
7
7
7
7
7
7
7
7
7
7
7
10
11
11
11
11
11
11
11
11
11
11
11
11
10
10
10
10
10
10
10
11
11
11
11
11
11
11
11
11
11
11
11
11
11
11
11
11
11
11
10
9
9
9
9
9
9
9
9
9
9
9
9
8
8
8
8
8
8
8
8
8
8
8
8
9
9
9
9
9
9
9
9
9
9
9
9
9
9
9
9
9
9
9
9
9
9
9
9
9
9
9
9
9
9
9
9
9
9
9
9
9
9
9
9
9
9
9
9
9
9
9
9
9
9
9
9
8
8
8
8
8
8
8
8
8
8
8
8
8
8
8
7
7
6
6
6
6
6
6
5
5
5
5
4
4
4
4
4
4
4
4
4
3
3
3
3
3
3
3
3
3
3
3
3
3
3
3
4
4
5
5
5
5
5
5
5
5
5
5
5
5
5
5
5
6
6
6
6
6
6
6
6
6
8
8
8
8
8
8
8
9
9
9
9
9
9
9
9
9
9
9
8
8
8
8
8
8
8
8
8
8
8
8
8
8
8
8
8
8
8
8
8
8
8
8
8
8
8
8
8
8
8
8
8
8
8
8
8
8
8
9
9
9
9
9
9
9
9
9
9
9
9
9
9
9
9
9
9
9
9
9
9
9
9
9
9
9
9
9
9
9
9
9
9
9
9
9
9
9
9
9
9
9
9
9
9
9
9
9
9
9
9
9
9
9
9
9
9
9
8
8
8
8
8
8
9
9
9
10
10
10
10
10
10
10
10
10
10
10
10
10
10
10
10
10
10
10
9
7
7
8
8
8
8
8
8
8
8
8
8
8
8
8
8
8
8
8
8
8
8
8
8
8
8
8
8
8
9
9
9
9
9
9
9
8
8
8
8
8
8
9
9
8
8
8
7
7
7
7
7
7
6
6
6
6
6
6
6
6
6
6
6
6
6
6
6
6
6
6
6
6
6
6
6
6
6
6
6
6
6
6
6
6
6
6
6
6
6
6
6
6
6
6
6
6
6
5
5
5
5
5
5
5
5
5
5
5
5
5
5
5
5
5
5
5
5
5
5
5
5
5
5
5
5
5
5
5
6
7
7
7
7
7
7
7
7
7
7
7
7
7
8
8
8
8
8
8
8
8
7
7
7
7
7
7
7
7
7
8
7
7
7
7
7
7
7
7
7
7
7
7
7
7
7
7
6
6
6
6
6
6
6
6
6
6
6
6
6
6
6
6
6
6
6
6
6
6
6
6
6
6
6
6
6
6
6
6
6
6
6
6
6
6
6
6
6
6
6
7
7
7
7
7
7
7
7
7
7
7
7
7
7
7
7
7
7
6
6
7
7
7
7
7
7
7
7
7
5
5
5
5
6
5
5
5
5
5
5
5
5
5
5
5
5
5
5
5
5
5
5
6
7
6
6
6
6
6
7
7
7
7
7
7
7
7
7
8
8
8
8
8
8
8
8
8
8
8
8
9
10
10
10
10
10
10
10
10
10
10
10
9
9
9
9
9
9
9
9
9
9
9
9
9
9
9
9
9
9
9
9
9
9
9
9
9
9
9
9
9
9
9
9
9
9
9
9
9
9
9
9
9
9
9
9
9
9
9
9
9
9
9
9
8
8
8
8
8
8
8
8
8
8
8
8
9
9
10
10
10
10
10
10
10
11
11
11
11
10
10
10
10
10
11
11
11
11
10
10
10
10
10
10
10
10
10
10
10
10
10
9
9
9
8
8
8
7
7
7
7
6
6
6
7
7
8
8
8
8
8
8
8
8
8
8
9
9
9
9
9
9
9
9
9
9
9
9
9
10
10
10
10
10
10
10
10
10
11
10
10
9
9
9
9
9
9
9
9
9
9
9
9
10
10
11
11
11
11
12
12
12
12
12
12
11
11
11
12
12
12
12
12
13
14
15
14
14
14
14
14
14
14
15
15
15
15
15
15
15
15
15
15
16
16
16
16
16
16
16
16
16
16
16
16
16
16
16
17
17
17
17
17
17
17
17
17
17
17
17
17
17
17
18
18
18
18
18
18
18
18
18
18
18
18
18
18
18
18
18
18
18
18
19
19
19
18
18
18
18
18
18
18
18
18
18
18
18
18
18
18
18
18
18
18
18
18
18
18
18
19
19
19
19
19
18
18
18
18
18
18
18
18
18
18
18
18
18
18
18
18
18
18
18
18
18
18
18
18
18
17
17
17
17
17
17
17
17
17
17
17
17
17
17
17
17
17
17
17
17
17
17
17
17
17
17
17
17
17
17
17
17
17
17
17
17
17
17
17
17
17
17
17
17
17
17
17
17
17
17
17
17
17
17
17
17
17
17
17
17
17
17
17
17
17
17
17
17
17
17
17
17
17
17
17
17
17
17
17
17
17
17
17
17
16
16
16
15
15
15
15
15
16
16
16
16
17
17
18
18
18
18
18
18
18
18
18
18
18
18
18
17
16
15
15
15
15
16
16
16
16
16
16
16
16
16
16
16
16
16
16
16
16
16
16
17
17
17
17
17
17
17
16
16
16
16
14
14
14
14
14
14
14
14
13
13
13
13
13
13
13
13
13
13
13
14
14
14
14
14
14
14
14
15
15
15
16
16
16
16
17
17
17
17
17
17
17
18
17
17
17
17
17
17
17
17
17
17
17
17
17
17
17
17
17
17
17
17
17
17
17
17
17
17
17
17
17
17
17
16
16
16
16
16
16
16
16
16
16
16
16
16
16
15
15
15
15
14
14
14
14
14
14
14
14
14
15
15
15
15
15
15
15
14
14
14
14
14
14
14
14
14
14
14
14
14
14
14
14
14
14
14
14
13
13
13
13
13
13
13
13
13
13
12
12
12
12
12
12
11
11
11
11
11
11
11
11
11
11
11
11
11
11
11
11
11
11
11
11
11
11
11
11
11
11
11
11
11
11
11
11
11
11
11
11
11
11
11
11
11
11
11
11
11
11
11
11
11
11
11
11
11
11
10
10
9
9
9
9
9
9
9
9
9
9
9
9
9
7
7
7
7
7
7
7
7
7
6
7
6
6
6
6
6
6
6
6
6
6
6
6
6
6
6
6
6
6
6
6
6
6
6
6
6
7
7
7
7
7
7
7
7
7
7
7
7
6
6
6
6
6
6
6
6
6
6
5
5
5
5
5
4
4
4
4
4
4
4
4
4
4
4
4
4
4
4
4
4
4
4
4
4
4
4
4
4
4
4
4
4
4
4
4
4
4
4
4
4
4
4
4
4
4
4
4
4
4
4
4
4
4
4
4
4
4
4
5
5
5
5
5
5
5
5
5
5
5
4
4
4
4
4
4
4
4
4
4
4
4
4
5
5
5
5
5
5
5
5
5
5
5
5
5
5
5
5
5
5
5
5
5
4
4
4
4
4
4
4
4
3
3
3
3
3
3
3
3
3
3
3
3
3
3
3
3
3
3
3
3
3
3
3
3
3
3
3
3
3
3
3
3
3
3
3
3
3
3
3
3
3
3
3
3
3
3
3
4
4
4
4
4
4
4
5
5
5
5
5
5
5
5
5
5
5
5
5
5
5
5
5
5
5
5
5
4
4
4
4
4
4
4
4
4
3
4
4
5
5
5
5
5
5
5
5
5
5
5
5
5
5
5
5
5
5
5
5
5
5
5
5
5
5
5
5
5
5
5
5
5
5
5
5
5
5
5
5
5
5
5
5
5
5
5
5
5
5
5
5
5
5
5
5
5
5
5
5
5
5
5
5
5
5
5
5
5
6
6
6
6
6
6
6
6
6
6
6
6
6
6
6
6
6
6
6
6
6
6
6
6
6
6
6
6
6
6
6
6
6
6
6
6
6
6
6
6
6
6
6
5
5
5
5
5
5
5
5
5
5
5
5
5
5
5
5
6
6
6
6
6
6
6
6
7
7
7
7
7
7
7
7
7
7
7
6
6
7
7
7
7
7
7
7
7
7
7
7
6
6
6
6
7
7
7
7
7
7
7
7
7
7
7
7
7
7
8
8
8
8
8
8
8
8
8
8
8
8
8
8
8
8
8
8
8
7
7
7
7
7
7
7
7
7
7
7
7
7
7
7
7
7
7
7
6
6
6
6
5
5
5
5
5
5
5
5
5
5
5
5
5
5
5
5
5
5
5
5
6
6
6
8
8
8
8
8
8
10
10
10
10
10
10
10
10
10
11
11
11
11
11
11
11
11
11
11
11
10
10
10
10
10
10
10
11
11
11
11
11
11
11
11
11
11
11
11
11
11
11
11
11
11
11
12
12
13
13
13
15
14
14
17
17
17
17
17
17
17
17
17
17
17
17
17
17
17
17
17
17
17
17
17
17
17
18
18
18
18
18
18
18
18
18
19
19
19
19
19
19
19
19
19
19
19
19
19
19
19
19
19
18
18
18
18
17
17
17
17
18
18
18
18
18
19
19
19
18
18
18
18
18
18
18
18
18
18
18
18
17
17
17
18
18
18
18
18
18
18
18
18
18
18
18
19
19
19
19
19
19
19
19
19
19
19
19
19
19
19
19
19
18
18
19
19
19
19
19
19
19
19
19
19
19
18
16
17
17
17
17
17
17
17
17
17
17
17
17
17
17
17
17
17
15
15
15
14
14
14
14
14
14
15
15
15
15
15
15
15
15
15
15
15
13
13
13
13
13
13
13
13
13
13
13
13
13
13
13
13
13
13
13
13
13
13
13
13
13
13
13
13
13
13
13
12
12
12
12
11
11
11
11
11
12
12
12
12
12
12
12
12
12
12
12
12
11
11
11
11
11
11
11
11
11
12
12
12
12
12
12
12
12
12
12
12
12
12
12
12
12
12
12
12
12
12
12
12
12
12
12
12
12
12
12
12
12
12
12
12
11
11
11
11
11
11
11
11
11
11
11
11
11
11
11
11
11
11
11
11
10
10
10
10
10
9
9
9
9
9
8
8
8
7
7
7
7
7
7
7
7
7
7
7
7
6
7
7
7
6
6
6
6
6
6
6
6
6
6
6
6
6
6
6
6
7
7
7
7
6
6
6
6
6
5
5
5
5
5
5
5
5
5
5
5
5
5
5
5
5
5
5
5
5
5
5
5
5
5
5
5
4
4
4
4
4
4
4
4
4
4
4
4
4
4
4
4
4
4
4
4
4
4
4
4
4
4
4
4
4
4
4
4
4
4
4
4
4
4
4
4
4
4
4
4
4
3
3
3
3
3
3
3
3
4
3
3
3
3
3
3
3
3
3
3
3
2
2
2
2
2
2
2
3
3
3
3
3
3
3
3
4
4
4
4
5
5
5
5
5
5
5
5
5
5
5
5
5
5
5
5
5
5
5
5
5
5
5
5
5
5
5
5
5
5
5
5
5
5
5
5
5
5
5
5
5
5
5
5
5
5
5
5
5
5
5
5
5
5
5
5
5
5
5
5
5
5
5
5
5
5
5
5
5
5
5
5
5
5
5
5
5
5
5
5
5
5
5
5
5
5
5
5
5
5
5
5
5
5
5
5
5
5
5
5
5
5
5
5
6
6
6
6
6
6
6
6
6
6
7
7
7
7
7
7
7
7
7
7
7
7
7
7
7
7
7
7
7
7
7
7
7
7
7
7
6
6
6
6
6
6
6
6
6
6
6
6
6
6
6
6
6
6
6
6
6
6
6
6
6
6
6
6
6
6
6
6
5
5
5
5
5
5
5
5
5
5
5
6
6
6
6
6
7
7
8
8
9
9
9
9
9
9
8
8
8
8
8
8
8
8
8
8
8
8
8
8
8
8
8
8
8
9
9
9
9
10
10
10
10
10
10
10
10
10
10
8
8
8
9
10
10
10
9
9
10
10
10
9
9
10
10
10
10
10
10
10
11
11
11
11
11
11
11
11
11
11
11
11
11
11
11
11
11
11
11
11
11
11
11
11
11
11
11
11
11
11
11
11
11
11
11
11
11
11
11
11
11
11
11
11
11
11
11
11
11
11
11
12
12
13
13
12
13
13
13
13
13
13
13
13
13
13
13
13
13
13
13
13
13
13
13
13
13
13
13
13
13
14
14
14
14
14
14
14
14
13
13
13
13
13
13
14
14
14
14
14
14
14
14
14
14
14
14
14
14
14
14
14
14
14
14
14
14
14
14
14
14
14
14
14
14
14
13
13
13
13
13
13
13
13
13
14
14
14
14
14
14
14
14
14
14
14
14
14
14
14
14
14
15
15
15
15
15
15
15
15
15
15
15
15
15
15
15
15
14
14
14
15
15
15
15
15
15
15
14
15
14
14
14
13
13
13
13
13
13
13
13
12
12
12
12
12
11
11
11
11
11
11
11
11
11
11
11
10
10
10
10
10
10
10
10
10
9
9
10
10
10
10
10
11
11
11
11
11
11
11
11
11
11
10
10
10
10
10
10
10
10
10
10
11
11
11
11
11
11
11
11
11
11
11
11
11
11
11
11
11
11
11
11
11
11
11
11
11
11
11
11
11
11
11
11
11
11
11
11
11
10
10
10
10
10
10
10
10
10
10
10
10
10
10
10
10
10
10
10
10
10
10
10
10
7
7
8
8
8
8
8
8
8
8
8
8
8
8
8
8
8
8
8
7
7
7
7
7
7
7
7
8
8
9
9
9
9
9
9
9
9
9
9
9
9
8
8
8
8
8
8
8
8
8
8
8
8
8
8
8
8
8
8
8
8
8
8
7
6
6
5
5
5
5
5
5
5
5
5
5
5
5
5
5
5
5
5
5
5
5
5
5
5
5
5
5
5
5
5
5
5
4
4
4
4
4
4
4
4
4
4
4
4
4
4
4
4
4
4
4
4
4
4
4
4
4
4
4
4
4
4
4
4
4
4
4
4
4
4
4
4
4
4
4
4
4
4
4
4
4
4
4
4
5
5
5
5
5
5
5
5
5
5
5
5
5
5
4
4
4
4
4
4
4
4
4
4
4
4
4
5
5
6
7
7
7
7
7
7
6
6
6
6
7
7
7
7
7
7
7
7
7
7
7
7
7
7
7
7
7
7
7
7
7
7
7
7
7
7
7
7
7
6
6
6
6
6
6
6
6
6
6
6
6
6
6
7
7
7
7
7
7
8
8
8
9
9
9
9
9
9
9
9
9
9
9
9
9
9
9
9
10
10
10
10
10
10
10
10
10
10
10
10
10
10
10
10
10
10
10
10
10
10
10
10
10
10
9
8
8
8
8
8
6
6
6
6
6
6
6
6
6
6
6
6
6
6
6
5
6
6
6
6
7
7
7
7
7
7
7
8
8
8
8
8
8
8
8
8
8
7
7
7
7
7
7
7
7
7
7
6
6
6
6
6
6
6
6
6
6
6
7
7
7
7
8
8
8
8
8
8
8
7
7
7
7
7
7
7
7
8
8
8
8
8
8
8
8
8
8
8
8
9
9
9
9
9
7
7
7
7
7
7
7
7
7
7
7
7
7
7
7
7
7
7
7
7
7
7
7
7
7
7
7
7
7
7
7
7
7
7
7
7
7
7
7
7
7
7
7
7
7
7
7
7
7
7
7
7
7
7
7
7
7
7
7
7
7
7
8
8
8
7
7
7
7
7
7
7
7
7
7
7
7
7
7
7
7
7
7
7
7
8
8
8
8
8
9
9
9
9
9
9
9
9
9
9
9
9
9
9
9
9
9
9
9
8
8
8
7
6
6
6
6
6
6
6
6
6
6
5
5
5
5
5
5
5
5
5
5
5
5
5
5
5
5
5
5
4
4
4
4
4
4
5
5
5
5
5
5
5
5
5
5
6
6
5
5
5
5
5
5
5
5
6
6
6
6
6
7
7
7
7
7
7
7
7
7
7
7
7
7
7
7
7
7
7
7
7
7
7
7
7
7
7
7
7
7
7
7
7
7
7
7
7
7
7
7
7
7
7
7
7
7
7
7
7
7
7
7
8
8
8
8
8
8
7
6
6
6
6
6
6
6
6
6
6
6
6
6
6
6
7
9
9
9
9
9
10
10
10
10
10
10
10
10
10
10
10
10
10
10
10
10
10
10
10
10
10
9
9
8
8
8
8
8
8
7
6
6
6
6
6
6
6
6
6
6
6
6
6
6
6
6
6
6
7
7
7
7
7
7
7
7
7
7
7
7
7
7
7
7
6
6
6
6
6
6
6
6
6
6
6
6
6
6
6
6
6
6
6
6
6
6
6
6
6
6
6
6
6
6
6
6
5
5
5
5
5
5
5
5
5
5
5
5
5
5
5
5
5
5
5
5
5
5
5
5
5
5
5
5
5
5
5
5
5
5
5
5
5
5
5
5
5
5
5
5
5
5
5
5
5
5
5
5
5
5
5
5
5
5
5
5
5
5
5
5
5
5
5
5
5
5
5
5
5
5
5
5
5
5
5
5
5
5
5
5
5
5
5
5
5
5
4
4
4
4
4
4
4
4
4
4
4
3
3
3
3
3
3
3
3
3
3
3
3
3
3
4
4
4
4
4
5
5
5
5
5
5
5
5
5
5
5
5
5
5
5
5
5
5
5
5
5
5
5
5
5
5
5
5
5
5
5
5
5
5
5
5
5
5
5
5
5
5
5
5
5
5
5
5
5
5
5
5
5
5
5
5
5
5
5
5
5
5
5
5
5
5
5
5
5
5
5
5
5
5
5
5
5
5
5
6
6
6
6
6
6
6
5
5
5
5
5
6
6
6
5
5
5
5
5
5
5
5
5
5
5
5
5
5
5
5
5
5
5
5
5
5
5
5
5
5
5
5
5
5
5
5
5
5
5
5
5
5
5
5
5
5
6
6
7
7
7
8
8
7
7
8
8
8
8
8
8
8
8
8
8
8
8
8
8
8
8
8
8
8
8
8
8
8
8
8
8
8
8
8
8
8
8
8
8
8
8
8
8
8
8
8
8
8
8
8
8
8
8
8
8
8
8
8
8
8
8
8
8
8
8
8
8
8
9
9
8
7
8
8
8
8
8
8
8
9
9
9
10
10
10
10
10
10
10
11
11
10
10
11
11
11
10
10
10
10
10
10
10
10
10
10
9
9
9
9
9
9
9
9
9
9
9
9
9
9
9
9
9
9
9
9
9
9
9
9
9
9
8
8
8
8
8
8
8
8
8
8
8
8
8
8
8
8
9
9
9
9
9
9
9
10
10
10
10
9
9
9
9
9
9
9
9
9
9
9
9
9
9
9
9
9
9
11
11
11
11
11
11
11
11
11
11
11
11
11
11
11
11
11
11
11
11
11
11
11
11
11
11
10
10
10
10
10
10
10
8
8
8
8
8
8
8
8
8
8
7
7
7
8
8
8
8
8
8
8
9
9
9
9
9
9
9
10
10
10
10
10
11
11
11
11
11
11
11
11
11
11
11
11
11
11
11
11
11
11
11
11
11
11
11
11
11
11
11
11
11
10
9
9
9
9
9
9
9
9
9
9
10
10
10
10
9
10
10
10
10
10
10
10
10
10
10
10
11
11
11
11
11
11
11
11
11
11
11
11
11
11
11
11
11
11
11
11
11
11
11
10
10
10
10
10
9
9
9
9
8
8
9
9
9
9
9
9
9
9
9
10
13
15
15
15
14
14
15
15
15
15
15
15
15
15
15
15
15
15
15
15
15
15
15
15
15
15
15
15
15
15
14
14
14
14
14
14
14
14
14
14
14
14
14
14
14
15
15
15
15
14
14
14
14
14
14
14
12
11
10
10
10
10
10
10
10
9
9
9
9
9
9
9
9
9
9
9
9
9
9
9
9
9
9
9
9
9
9
9
9
9
9
10
11
11
11
11
11
11
11
11
11
11
11
11
11
11
11
11
11
11
11
11
11
11
11
11
11
11
11
11
12
11
11
11
11
11
11
11
11
11
11
11
11
11
11
11
11
11
11
11
11
11
11
11
12
12
12
12
12
12
12
12
12
12
12
12
10
10
9
9
9
9
9
9
9
9
9
9
8
8
8
8
9
9
9
9
9
9
9
9
9
9
9
9
9
9
9
9
9
9
9
9
8
8
8
8
8
8
8
8
9
9
9
9
10
10
9
9
9
9
9
9
9
9
9
9
9
9
9
9
10
9
9
9
9
8
7
8
9
9
9
9
9
9
7
7
7
7
8
8
8
8
8
8
8
8
8
8
8
8
10
11
11
11
13
14
14
13
13
13
13
13
13
13
13
15
15
15
15
15
16
17
17
17
17
17
17
17
17
17
17
17
17
17
18
18
18
18
18
18
18
18
18
18
18
21
21
22
22
22
22
22
22
22
22
22
22
22
22
23
23
23
24
25
25
25
25
25
26
26
26
26
26
27
27
27
27
27
27
27
27
27
27
27
27
27
27
27
27
27
28
28
28
28
29
29
29
28
28
29
29
29
29
29
29
29
29
29
29
29
29
29
29
29
29
29
29
29
29
29
29
29
29
29
29
29
29
29
29
29
29
29
28
28
28
27
27
27
27
27
27
27
27
25
25
25
25
25
25
25
25
25
25
24
24
24
24
24
24
24
24
24
24
25
25
25
26
26
27
27
27
27
27
27
27
27
27
27
27
27
27
27
27
27
27
24
24
24
24
23
23
23
23
23
23
23
23
23
23
22
21
20
20
20
20
19
19
19
19
19
19
20
20
20
20
19
19
19
19
19
18
17
16
16
16
16
16
16
16
16
16
16
17
17
17
17
15
15
14
14
14
14
14
14
14
14
14
14
14
14
14
14
14
14
14
13
14
14
13
13
13
15
16
16
16
16
16
16
16
16
16
16
16
15
15
15
15
15
15
15
15
14
14
14
14
14
14
12
12
13
14
14
14
14
14
14
14
14
14
14
14
14
14
14
14
14
14
14
14
14
14
14
15
15
15
15
15
15
15
15
15
15
14
14
14
14
14
14
13
13
13
13
13
13
14
14
14
14
14
14
13
13
13
13
13
13
13
13
13
13
12
11
11
11
11
11
11
11
11
11
11
10
10
10
10
10
10
10
10
10
10
9
9
9
9
9
9
9
9
9
9
9
8
8
8
8
8
8
8
8
8
8
8
8
8
8
8
8
8
8
7
7
7
7
7
7
7
7
7
7
7
7
7
7
7
7
7
6
5
5
5
5
5
5
4
4
4
4
4
4
4
4
4
4
4
3
3
3
3
3
3
3
3
3
3
3
3
3
3
3
3
3
3
3
3
3
3
3
3
3
3
3
3
3
2
2
2
2
2
1
1
1
1
1
1
2
2
2
2
2
2
2
2
2
2
2
2
2
2
2
2
2
2
2
2
2
2
3
3
4
4
4
4
4
4
4
4
4
5
5
5
5
5
5
5
5
5
5
5
4
4
4
4
4
4
4
4
4
4
4
4
4
4
4
4
4
4
4
4
4
4
5
5
5
5
5
5
5
5
5
5
5
5
5
5
5
5
5
5
5
5
5
5
5
5
5
5
5
5
5
5
5
5
5
5
5
6
6
5
5
5
5
5
5
5
5
5
5
5
5
5
5
5
5
5
5
5
5
5
5
5
5
5
5
5
5
5
5
5
5
5
5
8
8
8
8
8
8
8
9
13
13
14
14
14
14
14
14
14
14
14
14
14
14
14
14
14
14
14
14
14
14
14
14
14
14
14
14
14
14
13
13
13
13
13
13
13
13
13
13
13
13
13
13
13
13
13
12
12
12
12
11
11
11
11
11
11
11
11
11
11
11
11
11
11
11
11
11
11
11
11
11
11
11
11
11
11
11
11
11
11
11
11
11
11
11
11
11
11
11
11
11
11
11
11
13
12
12
12
12
12
12
13
13
13
13
13
13
13
13
13
14
14
14
14
14
12
12
12
12
12
12
13
13
13
13
13
13
13
13
13
13
13
13
13
13
13
12
12
12
12
12
11
11
11
11
11
11
11
11
11
11
12
12
12
13
13
13
13
13
13
13
13
13
14
14
15
16
17
17
18
18
18
18
19
19
19
19
19
18
17
17
17
17
18
18
20
20
20
20
20
20
20
20
20
20
20
20
21
21
21
21
21
21
21
21
22
22
22
23
23
23
23
23
23
23
23
23
23
23
23
24
24
24
24
24
25
25
25
25
25
25
25
25
25
25
25
24
24
24
24
24
24
24
24
23
23
23
23
23
23
23
23
24
24
23
23
23
23
23
23
23
23
26
26
27
27
27
27
26
26
26
26
26
27
26
29
29
31
33
33
33
34
35
35
35
36
36
35
35
35
35
35
35
35
35
35
35
35
35
35
35
35
35
35
34
34
34
34
34
34
33
32
32
32
32
32
32
31
31
31
31
31
31
31
31
31
30
30
30
30
30
29
29
29
29
29
29
29
29
29
29
29
29
29
30
30
30
30
30
30
30
29
29
29
29
29
29
29
29
29
29
30
30
30
30
30
30
30
30
30
30
30
30
29
29
29
29
29
29
29
29
29
29
29
29
29
29
30
30
30
31
31
31
31
30
30
29
29
29
29
29
29
29
29
29
28
28
28
28
28
28
28
28
27
27
27
27
27
27
27
27
27
27
27
27
27
26
27
27
27
28
28
28
28
28
24
23
21
20
20
20
20
20
21
20
21
21
21
22
22
23
22
21
20
21
21
21
21
21
21
21
21
21
22
21
21
20
20
19
19
19
19
18
18
19
19
19
19
19
17
17
17
17
17
17
17
17
17
17
17
17
18
18
18
17
17
18
17
17
17
17
19
19
19
19
19
18
18
18
18
17
17
17
17
17
17
17
17
17
17
17
16
16
16
16
17
17
16
16
16
16
16
16
16
16
16
16
16
16
16
16
16
16
16
16
16
16
16
16
16
16
16
16
16
16
16
16
16
15
15
15
15
15
14
14
13
13
12
12
12
12
12
12
12
11
11
11
11
11
12
12
11
11
11
12
12
12
12
12
12
12
12
12
12
12
12
12
12
12
12
11
11
11
11
11
11
11
11
11
11
11
11
11
11
12
13
13
13
13
13
13
13
13
13
13
13
14
14
14
14
14
14
14
12
12
12
11
11
11
11
11
11
12
13
13
13
14
14
14
15
15
15
13
13
13
13
13
13
13
13
12
12
12
12
12
13
13
12
12
12
12
12
12
12
12
12
12
13
13
13
13
13
13
13
14
14
14
14
14
14
14
14
14
14
14
14
14
15
15
15
15
15
15
15
15
15
16
16
16
16
16
16
16
15
15
16
16
16
16
16
16
16
16
16
17
17
20
21
20
20
20
20
20
21
21
21
21
21
21
21
21
21
21
21
21
21
21
21
21
21
21
21
21
21
22
23
23
23
23
23
23
23
23
21
21
21
21
21
21
21
20
20
21
21
19
19
19
19
18
18
18
18
18
18
19
19
19
20
20
20
21
20
22
22
22
21
20
20
20
20
20
20
20
20
20
20
20
20
20
20
20
21
21
21
21
21
21
21
21
21
21
20
20
20
19
19
19
19
17
17
17
17
17
17
17
17
17
17
17
17
17
17
17
17
17
17
17
17
17
17
17
17
17
17
17
17
17
17
17
17
17
17
17
17
17
15
15
16
16
16
16
15
15
15
15
15
15
15
15
15
15
15
15
15
14
14
14
14
14
14
14
14
14
14
14
14
14
14
14
14
15
15
17
17
16
16
16
16
15
15
15
15
15
16
15
15
15
15
15
15
15
15
15
15
15
15
14
13
13
13
13
13
12
12
11
11
11
11
11
11
11
10
10
10
10
9
9
9
9
9
9
9
9
9
9
9
9
9
9
9
9
9
9
9
9
9
9
9
9
9
9
9
9
9
9
9
9
8
8
8
8
8
8
8
8
8
7
7
6
6
6
6
6
6
6
6
6
6
6
6
6
6
6
7
7
8
8
8
8
8
8
8
8
8
8
8
8
8
9
9
9
9
9
9
9
9
9
9
9
9
9
9
10
10
10
10
10
10
9
9
9
9
9
9
9
9
9
9
9
9
9
9
9
9
7
7
7
7
7
7
7
7
7
8
10
10
10
10
10
10
10
10
10
10
9
9
9
8
8
8
8
8
8
8
8
8
8
8
8
8
8
8
8
8
8
8
8
9
9
9
9
9
9
9
9
9
9
9
9
9
9
9
9
9
9
9
9
10
10
10
10
10
10
10
10
10
11
11
11
11
11
11
11
13
13
13
13
13
12
13
13
13
13
13
13
13
13
14
15
15
16
17
17
17
17
17
17
17
17
17
16
16
16
16
16
16
16
16
16
16
16
16
16
16
16
16
16
16
16
16
15
15
15
16
16
17
17
17
17
17
17
17
17
17
16
16
16
16
16
16
16
16
16
16
16
16
16
16
16
16
16
15
15
15
14
14
14
14
14
14
13
13
13
12
12
12
12
12
12
12
12
12
12
12
12
12
12
12
12
12
12
12
12
12
12
12
12
12
12
12
11
11
11
11
11
11
11
11
11
11
11
11
11
11
11
11
11
11
11
11
11
11
11
11
11
11
11
11
11
11
11
11
11
11
11
11
11
11
11
11
11
11
11
11
11
11
11
11
11
11
11
11
11
11
11
11
11
11
11
11
11
11
11
12
13
12
12
13
13
14
14
14
14
13
12
12
12
12
12
12
11
11
11
11
11
11
11
11
11
11
12
12
12
12
12
12
12
12
12
12
12
12
12
12
11
11
11
11
11
11
11
11
11
11
11
11
11
11
11
11
11
11
11
11
10
10
10
10
10
11
11
11
11
11
11
11
11
11
11
11
11
11
12
12
12
12
12
12
12
12
12
12
12
12
12
12
12
11
11
11
11
11
11
11
11
11
11
11
11
11
11
11
11
11
11
11
11
11
11
11
11
11
10
10
10
9
9
9
9
9
9
9
9
9
9
9
8
8
7
7
7
7
7
7
7
8
9
11
12
12
12
12
12
12
12
14
14
14
14
14
14
14
15
15
15
14
14
14
14
14
14
12
12
12
12
12
13
13
13
13
13
13
13
13
13
13
13
14
14
14
14
16
16
16
16
16
16
16
16
16
16
15
15
15
15
16
16
16
16
16
16
16
16
16
16
16
16
16
16
16
16
16
16
16
16
16
16
16
16
16
16
16
16
16
16
16
16
16
16
16
16
16
16
16
16
16
16
17
17
17
17
17
17
17
18
18
18
18
18
18
18
18
18
19
19
19
19
19
19
19
19
19
19
19
19
19
19
19
19
18
18
18
18
18
18
18
18
17
17
17
18
18
18
18
17
17
17
13
13
13
13
13
13
13
13
11
11
11
11
11
11
11
11
11
11
11
11
11
11
11
11
11
11
11
11
11
11
11
11
11
11
11
11
11
11
11
10
10
10
10
10
10
10
10
10
10
10
10
10
10
10
10
10
11
11
11
11
14
14
13
13
13
13
13
13
13
13
13
13
13
13
13
12
12
12
12
12
12
12
12
10
10
10
10
10
10
10
9
9
9
9
9
9
9
9
9
9
9
9
9
9
9
9
9
10
11
11
10
11
14
14
14
14
14
14
14
14
14
14
15
16
16
17
16
16
16
16
16
16
16
16
18
20
20
20
20
20
20
20
20
20
20
20
20
20
20
21
21
21
21
21
21
21
21
21
21
21
21
21
21
21
21
21
21
21
21
21
21
21
21
21
21
21
21
21
21
21
23
23
23
23
23
23
23
23
23
23
23
23
23
23
23
23
24
23
23
23
23
23
23
23
23
23
23
23
23
23
23
23
23
23
23
23
23
23
23
23
23
23
23
23
23
23
23
23
23
23
23
23
23
23
23
23
23
23
23
23
21
21
21
20
20
20
20
20
20
19
17
17
17
17
17
17
17
17
18
17
17
17
17
17
17
17
17
16
16
17
17
15
15
15
15
15
15
15
14
14
13
13
13
13
13
13
13
13
13
12
12
12
12
11
11
11
11
11
11
11
11
11
11
11
11
11
11
11
11
10
9
9
9
8
8
7
7
7
7
7
7
7
6
6
6
6
6
6
5
5
5
5
5
4
5
5
5
5
5
5
5
5
5
5
5
6
6
6
6
6
6
6
6
6
6
6
6
6
6
6
7
8
8
8
8
9
9
9
9
9
9
9
9
9
9
9
10
10
9
9
9
9
9
9
9
9
9
9
9
9
9
9
9
9
9
9
9
9
9
9
9
10
10
10
10
10
10
10
10
10
10
10
10
10
10
10
10
10
10
10
10
10
10
10
10
10
10
10
10
10
10
10
11
11
11
11
11
11
11
11
11
11
11
11
11
11
11
11
11
11
11
11
11
11
11
11
11
11
11
11
11
11
11
11
11
11
11
11
11
11
11
11
11
11
11
11
11
11
11
11
10
10
10
9
9
9
9
9
9
9
9
9
9
9
9
9
8
7
7
7
7
14
13
13
13
13
13
13
13
13
13
13
13
14
14
14
14
14
14
14
14
14
14
14
14
14
14
14
14
14
14
15
15
15
15
15
15
15
15
15
15
15
15
15
15
15
15
15
15
15
16
16
16
16
15
15
14
14
14
14
14
14
14
14
14
14
14
14
14
14
14
14
14
14
14
14
14
14
14
14
14
14
14
14
14
14
14
14
14
14
11
11
11
11
11
11
11
11
11
11
11
11
11
11
11
11
11
11
11
11
11
11
11
11
11
11
11
11
11
11
12
12
12
12
12
12
11
11
11
11
11
11
11
11
11
11
11
11
11
11
11
11
11
11
11
11
12
12
12
11
11
11
11
12
12
11
10
11
11
11
11
12
11
11
11
11
11
11
11
11
11
11
11
11
11
11
11
11
11
11
11
11
11
11
11
11
11
11
11
11
11
11
11
11
11
11
11
11
11
11
11
11
11
10
11
11
9
9
9
9
9
9
9
9
9
9
9
9
9
9
9
9
9
9
9
9
9
9
9
9
9
9
9
9
11
11
11
11
11
11
11
11
11
11
11
11
11
11
11
11
11
11
11
11
11
11
11
11
11
11
12
12
12
12
12
12
11
11
11
11
9
9
9
9
9
9
9
9
9
8
8
8
8
8
8
8
8
8
8
9
9
9
9
9
9
9
9
9
9
9
9
9
9
9
9
9
9
9
9
9
9
9
9
9
9
9
9
9
9
9
9
9
9
9
9
8
8
8
8
8
8
8
8
8
8
8
8
8
8
8
9
9
9
9
9
9
10
10
10
9
9
9
9
9
10
10
10
10
10
10
10
10
10
10
10
10
10
10
10
10
10
10
10
10
10
10
10
10
10
10
10
9
9
10
9
9
9
9
8
8
8
8
8
8
7
7
7
7
7
7
7
7
7
7
6
6
5
5
5
5
5
5
5
5
5
5
5
5
5
5
5
5
5
5
5
5
5
5
5
5
5
5
5
5
5
5
5
5
5
5
5
5
5
5
5
5
5
5
5
5
5
5
5
5
5
5
5
5
5
5
5
5
5
5
5
5
5
5
5
5
5
5
5
5
5
5
5
5
5
5
5
5
5
5
5
5
5
5
5
5
5
5
5
5
5
5
5
5
5
5
5
5
5
5
5
5
5
6
6
6
6
6
5
5
5
5
5
5
5
5
5
5
5
5
5
5
5
5
5
5
5
5
5
5
5
5
5
5
4
4
4
3
3
3
3
3
3
3
3
3
3
3
3
3
3
3
3
3
4
4
5
5
5
5
5
5
5
5
5
5
5
5
5
5
5
5
5
5
4
4
4
4
4
4
4
4
4
4
4
4
4
4
4
4
4
4
4
4
4
4
4
4
4
3
3
3
3
3
3
4
4
4
4
4
4
4
4
3
3
3
3
4
4
3
3
3
3
3
3
3
3
3
3
3
3
4
4
4
4
4
4
4
4
4
4
4
4
4
4
4
4
4
4
4
5
5
5
5
6
6
6
6
6
6
6
6
6
6
6
6
6
6
6
6
6
6
6
6
7
7
7
7
7
7
7
7
7
7
7
7
7
7
7
7
7
7
7
7
7
7
7
7
7
7
7
7
7
7
7
7
7
7
7
7
7
7
7
7
7
8
8
7
6
6
6
6
6
6
6
6
6
6
6
6
6
6
6
6
6
6
6
6
6
6
6
6
6
6
6
6
6
6
6
6
6
6
6
6
6
6
7
7
7
7
7
7
7
7
7
7
7
7
7
6
6
6
6
6
6
6
6
6
6
6
6
6
6
6
6
6
6
6
6
6
6
6
6
6
6
6
6
6
7
7
7
7
7
7
7
7
7
7
7
6
7
8
8
8
8
8
8
8
8
8
8
8
8
8
8
8
7
7
7
7
7
7
7
8
8
9
9
9
9
9
9
10
10
10
10
10
10
10
10
10
10
10
9
9
9
9
9
9
9
9
9
9
9
9
9
9
9
9
9
9
9
8
8
8
8
8
8
8
8
9
8
8
8
8
8
8
8
8
9
9
10
10
10
11
11
11
11
11
11
11
11
11
11
11
11
11
11
11
11
11
11
11
11
11
11
11
11
11
11
11
11
11
11
11
11
11
11
11
11
11
11
12
12
12
12
12
12
12
12
12
12
12
12
12
12
12
12
12
12
13
13
13
13
13
13
13
13
14
14
14
14
14
14
14
14
14
14
14
14
14
14
14
14
14
14
14
14
14
14
13
13
13
13
13
13
13
13
13
13
13
13
13
13
13
13
13
13
11
11
11
11
11
11
11
12
11
11
11
11
11
11
11
11
11
11
11
11
11
12
13
13
12
12
13
13
13
13
12
12
12
13
13
13
13
13
13
13
14
14
14
14
14
14
14
14
14
15
15
15
15
14
14
14
14
14
14
15
15
15
15
15
15
15
15
15
16
16
16
16
16
16
15
15
16
16
16
16
16
16
16
16
16
16
16
16
16
15
15
15
14
14
14
14
14
14
14
14
14
14
15
15
15
14
14
14
14
14
14
14
14
14
14
14
14
14
14
14
14
14
14
14
13
13
13
13
13
13
14
15
15
15
15
15
15
15
16
16
16
16
16
16
16
16
16
16
16
15
14
14
14
14
14
14
14
14
14
14
15
15
15
15
15
15
15
15
15
15
15
14
13
14
14
14
14
14
14
13
13
13
13
13
13
13
13
13
13
13
13
13
13
13
13
13
13
13
13
13
13
13
12
11
11
11
11
11
11
11
11
11
11
11
12
12
12
12
12
12
12
12
12
12
12
12
12
12
12
12
12
12
12
12
12
12
12
12
12
12
12
11
11
11
11
11
11
11
11
11
11
11
9
9
9
9
9
9
9
8
8
8
8
8
8
8
8
7
7
7
5
5
5
5
5
5
5
5
5
5
8
8
8
8
8
8
8
8
8
8
8
7
7
7
7
7
7
7
7
7
7
7
8
8
8
8
8
8
8
8
8
8
8
8
8
8
8
8
8
8
8
8
8
8
7
7
8
8
8
8
8
9
9
9
9
9
10
11
11
11
11
11
11
11
11
12
12
12
12
12
12
12
12
13
13
13
13
13
13
13
13
13
13
13
13
13
13
13
13
13
13
13
12
12
13
13
13
14
14
14
14
14
14
14
14
16
16
16
16
16
16
16
15
15
15
15
15
15
16
16
16
15
15
15
15
15
16
16
16
17
17
17
17
18
18
17
17
17
17
17
17
17
17
17
17
17
17
18
18
18
18
18
18
18
18
18
18
18
18
18
18
18
19
19
19
19
20
20
20
20
20
20
20
20
20
20
20
20
20
20
23
24
24
24
24
24
24
24
24
24
24
24
24
24
23
21
21
21
21
21
21
21
21
21
21
21
21
22
22
22
22
21
21
21
21
21
21
20
20
19
18
18
18
18
18
18
18
18
19
19
19
19
19
19
19
19
20
20
20
20
20
20
20
20
20
20
19
19
19
19
19
19
19
19
18
18
19
19
19
19
19
19
19
19
19
19
19
19
19
19
19
19
19
19
20
20
20
21
21
21
20
20
20
20
20
21
21
21
21
21
21
21
21
21
21
21
20
20
20
20
20
20
20
20
20
20
20
20
20
19
18
11
11
11
11
11
11
11
11
11
11
11
11
11
11
11
11
11
11
11
11
11
11
13
13
13
13
12
12
12
12
12
12
12
12
12
12
12
12
12
12
12
12
11
11
11
11
11
11
11
11
11
11
11
11
10
10
10
10
10
10
10
10
10
10
10
10
10
10
9
9
9
8
8
7
7
7
7
7
7
6
7
6
6
6
6
6
6
6
6
7
7
6
5
5
5
5
5
5
5
5
5
5
5
5
5
5
5
5
5
5
5
5
5
5
5
5
5
5
5
5
5
5
5
5
5
5
5
5
5
5
5
5
5
5
5
5
5
5
5
5
5
5
5
5
5
5
5
5
5
5
5
5
5
5
5
4
4
4
4
4
4
4
4
4
4
4
4
4
4
4
4
4
4
4
4
4
4
4
4
4
4
4
4
4
4
4
4
4
4
4
4
4
4
4
4
5
5
5
5
5
5
5
5
5
5
5
5
5
5
5
5
5
5
5
5
6
6
6
6
6
6
6
6
6
6
6
6
6
6
5
5
6
6
6
6
5
4
4
4
5
5
5
5
5
5
5
5
5
5
5
5
6
6
7
7
7
8
8
8
8
8
8
8
8
8
8
8
8
8
8
8
8
9
9
9
9
9
10
10
10
10
10
10
10
10
11
11
11
11
11
11
11
11
11
11
11
11
11
11
11
11
11
11
11
11
11
11
11
11
11
11
11
11
11
11
11
11
11
11
11
11
11
11
11
11
11
11
11
11
11
11
11
11
11
11
11
11
11
11
11
11
11
11
11
11
11
11
11
11
12
12
12
12
12
12
12
12
12
12
12
12
12
13
13
13
13
13
13
13
13
13
13
13
11
11
11
11
11
11
11
11
11
11
11
11
11
11
9
9
10
10
10
10
10
9
9
9
9
9
9
9
10
10
10
11
10
10
10
10
10
10
9
9
9
9
9
9
9
9
9
9
9
9
9
9
9
9
9
9
9
9
9
9
9
9
9
9
9
6
6
6
6
6
6
5
5
5
5
5
5
5
5
5
5
5
5
5
5
5
5
4
4
4
4
4
4
4
4
4
4
4
4
4
4
4
4
3
3
3
3
4
4
4
4
4
4
4
4
4
4
4
4
4
4
4
4
4
4
4
4
4
4
4
4
4
4
4
4
4
4
4
4
4
4
4
5
5
5
5
5
5
5
5
5
5
5
5
5
5
5
5
5
5
5
5
5
5
5
5
5
5
5
5
5
5
5
5
5
5
5
5
5
5
5
5
5
5
5
5
5
5
5
5
5
5
5
5
5
5
5
5
5
5
5
5
5
5
5
5
5
5
5
5
5
5
5
5
5
5
5
5
4
4
4
4
4
4
4
4
4
4
4
4
4
5
5
5
5
5
5
5
5
5
5
5
5
5
5
5
5
5
5
5
5
5
5
5
5
5
6
5
5
5
5
5
5
5
5
5
5
5
5
5
5
5
5
5
5
5
5
5
5
5
5
5
5
5
5
5
5
5
5
5
5
5
5
5
5
5
5
5
5
5
5
5
5
5
5
5
5
5
5
5
5
5
5
5
5
5
5
5
5
5
5
5
5
5
5
5
5
5
5
5
5
5
5
5
5
5
5
5
5
5
5
5
5
5
5
5
5
5
5
5
5
5
5
5
5
5
5
5
5
5
5
5
5
5
5
5
5
5
5
5
5
5
5
5
5
5
5
5
5
6
6
6
6
6
6
6
6
6
6
6
6
7
7
7
7
7
6
6
6
6
6
6
6
6
6
6
6
6
6
6
6
6
6
6
6
6
6
6
6
6
6
6
6
6
6
6
6
6
6
6
6
6
6
6
6
6
5
5
5
5
5
5
5
5
5
5
5
5
5
5
5
6
6
7
7
7
7
7
7
7
7
7
7
7
7
7
8
8
9
9
9
9
9
9
9
9
9
9
10
10
9
9
6
6
6
6
6
6
6
6
6
6
8
9
9
10
10
10
10
10
10
10
10
10
10
10
11
9
10
10
10
10
10
10
10
10
10
10
10
10
10
10
10
10
11
11
11
11
11
11
11
11
11
11
11
11
11
11
11
11
11
11
11
11
11
11
11
11
11
11
11
11
11
11
11
11
11
11
11
11
11
11
11
11
12
12
12
12
12
12
12
12
13
13
13
13
13
13
14
14
14
14
13
13
14
14
14
14
14
14
16
16
16
16
16
16
16
16
16
16
16
16
16
16
16
16
16
16
16
16
15
15
15
15
15
15
15
15
15
15
15
15
15
15
15
15
16
17
17
17
17
17
17
17
17
17
17
17
17
17
18
18
18
18
18
18
18
18
19
19
19
19
19
19
19
19
19
18
18
19
19
19
18
18
18
18
18
18
18
18
18
18
17
17
17
17
17
17
17
17
17
17
17
17
17
18
19
18
18
18
18
18
18
18
18
17
17
17
18
18
18
18
18
18
18
17
17
17
17
17
17
16
15
14
14
13
13
13
13
13
13
13
13
13
13
11
11
11
11
11
11
11
11
11
11
11
12
12
12
13
13
13
13
13
13
13
13
13
13
13
13
13
13
13
13
12
11
9
9
9
9
9
8
8
8
8
5
5
5
5
5
5
5
5
5
5
5
5
5
5
5
5
5
5
5
5
5
5
5
5
5
5
5
5
5
5
5
5
5
5
5
5
5
5
5
5
5
5
5
5
5
5
5
5
5
5
5
5
5
5
5
5
5
5
5
5
5
5
5
5
5
5
5
5
5
5
5
5
5
5
5
5
5
5
5
5
5
5
6
6
6
7
7
7
7
7
7
7
7
7
7
7
7
7
7
7
7
7
7
7
7
7
7
7
7
7
6
6
6
6
6
6
6
6
6
6
6
6
6
6
6
5
5
5
5
5
5
5
5
5
5
5
5
5
5
5
5
5
5
5
5
5
5
5
5
5
5
5
5
5
5
5
5
5
5
5
5
5
5
5
5
5
5
5
5
5
5
5
5
5
5
5
5
5
5
5
5
5
5
5
5
5
5
5
5
5
5
5
6
6
6
6
6
6
6
6
6
6
6
5
5
5
5
5
5
5
5
5
5
5
5
5
5
4
4
4
4
4
4
4
4
4
4
4
4
4
4
4
4
4
4
4
5
5
5
5
5
5
5
5
5
5
5
5
5
5
5
5
5
5
5
5
5
5
5
5
5
5
5
5
5
5
5
5
5
5
5
5
5
5
5
5
5
5
5
5
5
5
5
5
5
5
5
7
7
7
7
7
7
7
7
6
6
6
6
6
6
6
6
7
7
7
7
7
7
7
7
7
7
7
7
7
7
7
7
7
7
7
7
7
7
7
8
8
8
8
9
9
9
9
9
9
9
9
9
9
9
9
9
11
11
11
11
11
11
11
11
11
11
11
11
11
11
11
11
12
12
12
12
12
12
12
12
12
12
12
13
13
13
13
13
13
13
13
13
13
13
13
13
14
15
15
15
15
15
16
16
16
16
16
16
16
16
16
16
16
16
16
16
16
16
16
16
16
16
16
16
16
16
16
16
16
16
17
17
17
17
17
17
17
17
17
17
17
17
17
17
17
17
17
17
17
16
16
16
16
16
16
16
16
16
16
16
16
16
16
16
16
16
16
16
16
16
16
16
16
16
16
16
16
16
16
16
16
16
16
16
16
16
16
16
16
16
16
16
16
16
16
16
16
16
16
16
16
16
16
16
16
16
15
15
15
14
15
15
15
15
15
15
15
15
15
15
15
15
14
14
14
15
16
16
17
17
17
17
16
16
16
16
16
16
16
17
17
17
17
17
17
17
16
16
15
15
15
15
14
14
14
14
14
14
14
14
14
14
14
14
14
13
13
13
13
13
13
13
13
14
14
13
13
13
13
13
13
13
13
13
13
14
14
14
14
14
14
13
14
13
13
13
13
13
14
14
14
13
12
12
12
12
12
12
12
12
12
12
12
12
12
12
12
13
13
13
13
12
12
13
13
13
14
15
15
15
15
15
15
15
15
13
13
13
13
13
13
13
13
13
13
13
13
14
14
13
13
13
13
13
13
13
13
13
14
14
14
14
14
14
13
15
15
15
15
15
15
15
15
15
15
15
15
15
15
15
15
15
15
16
16
16
16
16
17
17
17
17
17
17
17
17
17
17
17
17
17
17
17
17
17
17
17
17
17
17
17
17
17
15
15
15
15
15
14
15
15
15
15
15
15
15
15
15
15
15
15
14
14
13
13
13
13
13
13
13
13
13
13
13
13
13
13
13
13
13
13
13
13
13
13
13
13
13
13
13
12
12
11
11
11
11
11
11
11
11
11
11
11
11
11
11
11
11
11
11
11
11
11
11
11
11
11
11
11
11
11
11
11
11
11
11
11
10
10
10
10
10
10
10
10
9
7
7
7
7
7
9
9
9
10
10
10
10
11
11
11
11
11
11
11
11
11
11
11
10
10
10
10
10
10
10
10
10
10
10
10
10
10
10
10
11
11
11
11
11
11
11
11
11
11
11
11
11
10
10
10
10
10
10
11
10
10
10
10
10
10
10
10
10
10
10
10
10
9
9
9
9
9
9
9
9
9
9
9
9
9
9
9
9
9
8
8
8
9
9
9
9
9
9
9
9
9
9
8
8
8
8
8
8
8
8
8
8
8
8
8
9
9
9
9
9
9
9
9
12
12
12
12
12
11
11
11
11
11
11
11
11
11
11
11
11
11
11
11
11
11
11
11
11
11
11
11
11
11
11
11
11
11
11
11
11
11
11
11
11
11
11
11
11
11
11
11
11
11
11
11
11
11
11
11
11
11
11
11
11
11
12
12
12
12
12
12
11
11
11
11
11
11
11
11
11
12
12
12
12
12
12
12
12
12
12
12
11
11
11
11
11
11
11
11
11
11
11
11
11
11
11
11
11
11
11
11
11
11
11
11
11
11
11
11
11
11
11
11
11
11
11
11
11
11
11
12
12
12
12
12
12
12
12
13
13
14
15
15
15
14
14
14
13
13
13
13
13
13
13
13
14
17
17
17
17
17
17
17
17
17
17
17
17
17
17
17
17
17
17
17
17
17
17
17
17
17
17
17
17
17
17
17
17
17
17
17
17
17
17
17
17
17
17
16
16
16
16
16
16
16
16
16
16
16
16
16
16
16
16
16
16
15
16
16
16
16
16
16
16
16
16
16
16
16
16
16
16
16
16
16
16
16
16
15
15
15
15
15
15
15
15
15
16
17
17
16
16
16
17
17
17
16
17
17
17
17
17
16
16
15
15
15
15
15
17
17
17
17
17
17
17
17
17
18
19
18
18
18
18
17
17
17
17
17
16
16
15
15
15
16
16
16
16
16
16
16
15
15
15
15
15
15
16
17
17
17
17
17
17
17
17
17
17
17
17
17
17
18
18
18
18
18
18
18
18
18
18
18
18
18
18
18
17
17
17
17
17
17
17
17
17
17
17
17
17
17
17
17
17
17
17
17
17
17
17
17
17
17
17
17
17
17
17
17
17
17
17
17
17
17
17
17
17
17
17
17
17
17
16
16
16
16
17
17
17
17
17
17
17
18
17
17
17
17
17
18
18
18
18
18
18
18
18
18
18
19
19
18
18
18
18
18
18
18
18
18
18
18
18
18
18
18
18
18
18
18
18
19
19
18
18
18
18
17
17
16
15
15
15
15
15
15
14
14
14
14
15
15
15
15
15
15
15
15
14
14
14
14
15
15
15
15
15
15
15
15
15
15
15
15
15
15
15
15
15
14
14
14
14
14
13
13
13
13
13
13
13
13
14
14
14
13
13
13
13
13
13
13
13
13
13
13
13
13
13
13
13
13
13
13
13
13
13
13
14
14
14
14
14
14
13
13
13
13
13
13
13
13
13
13
13
13
12
12
12
12
12
12
12
12
12
12
12
11
11
11
11
11
11
11
11
11
11
12
12
13
13
13
13
13
13
13
13
12
12
12
12
12
12
12
11
11
11
11
10
10
10
10
10
10
10
10
10
10
10
10
10
10
10
10
10
10
10
10
10
10
10
10
10
10
10
11
11
11
11
11
11
11
11
11
11
11
11
11
11
11
11
11
11
11
11
11
11
11
11
11
11
11
11
12
12
12
12
12
12
13
13
14
17
17
20
20
20
20
20
23
23
23
23
23
22
22
22
22
22
22
21
20
20
20
20
20
20
20
20
20
20
20
20
20
21
22
22
20
20
20
20
20
20
20
20
20
19
19
19
19
19
19
19
18
19
19
19
19
19
19
19
19
19
19
19
19
19
19
19
18
18
18
18
18
18
18
18
18
18
18
18
18
19
19
19
19
19
19
19
19
20
21
23
24
24
24
24
24
25
26
26
28
29
29
29
28
28
28
28
28
28
28
28
28
28
28
28
28
27
27
27
27
27
27
27
26
26
26
26
26
26
26
26
26
24
23
23
23
23
24
24
24
24
24
25
25
25
25
25
25
25
25
26
28
28
28
27
27
27
26
26
27
27
24
24
24
24
24
24
24
24
24
24
24
24
24
24
24
25
25
25
25
25
25
24
24
24
24
24
24
24
24
24
25
25
26
26
26
26
26
26
25
25
25
26
26
26
26
26
26
26
26
26
26
26
26
25
24
23
23
23
22
22
22
22
22
22
22
21
21
21
21
21
21
22
21
20
20
20
20
20
20
20
20
19
18
18
18
18
18
18
18
18
18
18
18
18
18
18
18
18
19
19
18
18
18
18
18
18
18
18
17
17
17
16
16
16
16
16
17
17
17
17
17
17
17
17
17
16
16
16
17
17
16
16
16
16
15
15
15
15
16
16
16
16
16
17
15
16
16
16
16
16
16
16
15
15
15
15
15
15
15
15
15
15
15
15
15
17
18
18
19
19
19
19
19
19
19
19
19
19
21
23
23
23
23
27
26
26
26
26
26
27
27
28
28
29
30
30
30
30
30
30
30
30
30
30
30
30
30
30
30
30
30
30
30
30
29
29
29
29
29
29
29
29
29
29
30
30
30
31
31
31
31
31
31
31
31
31
31
31
30
30
30
30
30
30
30
30
30
30
30
30
30
30
30
30
31
31
32
32
33
33
33
35
35
36
36
36
35
35
35
35
35
35
35
35
34
34
34
34
34
34
34
34
34
34
34
34
34
34
34
34
34
34
34
34
34
34
34
34
35
35
35
35
35
35
34
34
34
34
33
33
31
30
30
30
30
30
30
30
30
31
29
30
31
31
31
33
32
32
32
31
31
32
32
32
33
32
29
29
29
30
30
30
29
29
29
29
29
29
29
29
29
30
29
30
30
30
30
30
29
29
29
29
29
29
29
29
29
29
28
27
26
26
26
26
25
25
25
25
25
25
25
25
25
25
25
25
25
25
25
25
25
25
25
25
25
25
25
25
25
25
24
24
23
23
23
23
23
22
22
22
22
23
23
23
23
23
23
24
24
24
23
23
23
23
23
23
23
23
23
23
23
23
23
24
24
24
24
23
23
24
24
24
24
24
25
23
23
23
23
24
24
24
24
24
24
23
23
23
23
23
23
23
23
23
23
23
23
23
23
23
23
23
23
23
23
23
23
22
22
22
22
22
21
21
21
20
20
20
20
20
19
19
19
19
18
18
18
18
18
18
17
17
16
16
16
16
16
16
16
16
16
16
16
16
16
15
15
15
15
14
13
13
14
14
14
14
14
14
14
15
15
15
15
15
15
15
16
16
16
16
16
16
16
16
16
16
16
16
16
16
16
16
16
16
17
17
17
17
17
17
16
16
16
16
16
16
16
16
16
16
16
16
18
19
19
19
19
19
19
19
19
19
19
19
19
17
17
17
17
17
17
17
17
17
17
17
17
17
17
17
17
18
18
18
18
18
18
18
18
18
18
18
18
19
19
19
19
19
19
19
19
20
20
20
20
20
20
20
20
20
20
20
20
19
19
19
20
20
20
20
20
20
20
20
20
20
20
20
21
22
22
22
22
21
21
21
21
22
22
22
22
22
22
21
21
21
20
20
20
20
20
20
20
20
20
20
20
20
21
20
20
20
20
20
20
19
19
19
19
19
19
19
19
19
19
19
20
21
21
21
20
20
19
19
19
19
19
19
19
19
19
20
20
20
20
20
20
20
20
20
20
20
21
21
21
21
21
21
21
22
22
22
22
22
22
22
22
21
21
22
22
22
22
22
22
22
22
22
22
22
22
21
21
22
21
21
21
19
18
17
17
18
18
18
18
18
18
18
18
17
17
17
18
18
18
18
18
18
18
18
18
17
17
18
17
18
18
18
18
18
18
18
19
19
18
18
18
18
19
19
19
19
19
19
19
18
18
18
18
18
18
18
18
17
17
16
16
16
16
16
16
16
16
16
16
16
16
16
16
16
16
16
16
16
17
17
17
17
17
17
17
17
17
17
17
17
17
15
15
15
15
15
15
16
15
16
16
16
16
16
16
16
15
15
15
15
15
15
15
15
15
15
15
15
15
15
15
15
15
15
15
15
15
15
15
15
15
15
15
15
15
14
14
14
14
14
14
14
15
13
13
13
13
12
12
12
12
12
12
13
13
13
13
13
13
12
11
11
11
11
11
13
12
12
12
12
12
12
12
12
12
13
14
14
14
15
15
16
16
16
16
15
15
15
15
15
15
14
13
13
13
13
12
12
12
12
12
12
12
12
12
12
13
13
13
13
13
13
13
13
13
13
13
13
12
12
12
12
12
12
12
12
12
12
12
12
11
11
11
11
11
11
11
11
11
9
9
9
9
9
9
9
9
9
9
9
9
9
9
9
9
9
9
9
9
9
9
9
9
9
9
9
9
9
9
9
9
10
10
10
10
10
10
10
10
10
10
10
10
10
10
10
11
11
10
10
10
11
11
11
11
11
11
11
11
11
11
11
11
11
11
11
11
11
11
11
11
11
11
11
11
11
11
11
11
11
11
11
11
11
11
11
11
11
11
11
11
11
10
10
10
10
9
9
9
10
11
11
10
10
10
11
11
11
11
11
11
11
11
11
11
11
10
10
10
10
10
10
11
11
11
11
11
11
10
10
10
10
11
11
11
11
11
11
11
11
11
11
11
11
11
11
13
13
13
13
13
13
13
13
13
13
13
13
14
14
15
15
15
15
15
15
15
15
15
15
16
16
16
14
15
15
15
16
16
16
16
16
16
16
16
16
15
15
15
15
15
15
15
15
15
15
15
15
16
17
17
17
17
17
17
18
17
17
17
18
18
20
21
21
21
21
21
21
21
21
21
21
21
21
21
22
22
22
22
22
22
22
22
22
22
22
22
22
22
22
22
21
21
20
20
20
20
20
20
21
21
21
21
21
21
21
21
20
20
20
20
21
21
22
21
22
22
22
22
22
23
23
23
23
23
22
22
22
23
23
23
23
23
23
23
23
23
23
23
23
23
23
23
23
24
24
24
24
24
24
24
24
26
26
26
26
26
25
25
25
25
25
25
25
25
25
25
25
25
25
25
25
25
25
25
25
25
26
26
26
26
26
26
26
26
26
26
27
28
28
28
29
29
29
29
29
29
29
29
29
29
29
29
29
28
28
28
28
27
27
27
27
27
27
28
28
28
28
28
27
26
26
26
26
25
25
25
25
26
27
27
26
26
26
26
26
26
26
26
27
29
29
29
29
28
28
28
29
29
29
29
29
27
27
28
29
29
29
28
27
27
27
27
27
27
27
27
26
26
25
25
24
24
24
24
25
25
25
24
24
24
24
24
24
24
25
25
25
25
25
25
24
26
26
26
26
26
25
25
25
25
25
25
25
25
25
25
25
25
24
23
22
22
22
22
22
22
22
21
21
21
21
21
21
23
23
23
22
22
22
21
21
21
21
22
22
22
22
23
23
23
23
23
23
23
23
23
23
23
23
23
23
24
24
24
24
23
23
23
23
23
23
23
23
23
23
23
23
23
23
23
23
23
23
23
23
23
23
23
23
23
23
22
22
20
20
21
21
21
21
22
22
22
22
22
22
22
22
22
22
22
19
19
19
19
19
19
19
20
20
19
19
19
19
19
18
18
18
18
18
20
20
20
21
21
22
22
22
22
22
22
23
23
23
23
23
23
23
23
23
23
23
23
23
23
23
23
23
23
23
23
23
23
23
23
23
23
23
23
23
23
23
23
23
23
23
23
23
23
25
25
23
23
23
23
23
23
24
24
24
24
24
25
26
26
26
27
27
27
27
27
27
28
28
28
27
27
27
27
27
27
27
27
26
26
26
26
26
26
26
27
27
27
27
27
26
26
26
26
27
27
27
28
29
29
29
29
29
28
28
28
28
28
28
28
28
27
27
27
26
26
26
26
26
27
27
28
28
27
26
26
26
26
26
26
26
27
26
26
26
26
26
25
23
23
23
23
23
23
23
23
23
23
22
22
23
23
23
23
24
23
23
23
23
23
23
24
25
25
25
24
24
24
24
24
24
24
24
25
25
25
24
24
24
24
24
24
25
25
25
25
25
24
23
23
24
24
24
24
23
21
21
21
21
21
21
21
21
20
20
20
20
20
20
20
19
19
18
18
18
19
17
17
17
17
17
17
17
17
18
18
18
18
18
18
18
18
18
18
18
17
17
17
17
17
16
16
16
16
15
15
15
15
15
15
15
15
15
15
15
15
15
15
15
15
15
15
15
15
15
15
15
15
15
15
14
15
15
15
16
16
16
16
16
16
16
16
16
16
16
16
16
16
16
16
16
16
16
16
16
16
16
17
16
16
16
16
17
16
16
16
16
16
15
15
16
16
16
15
14
14
16
17
17
18
19
19
19
20
20
20
18
19
18
18
18
18
18
18
18
18
18
18
18
18
19
18
17
17
17
17
17
17
17
17
17
17
17
17
17
17
17
17
17
17
17
17
17
17
17
17
18
18
18
18
18
18
18
18
18
18
18
18
18
18
18
18
18
18
17
17
17
17
17
17
17
17
17
17
17
17
17
17
17
17
17
17
17
17
17
17
17
17
17
17
17
17
17
17
17
16
16
17
17
17
17
17
17
17
17
17
17
17
17
17
17
17
17
17
17
17
17
17
17
17
17
17
17
17
17
17
17
17
17
17
17
17
17
17
17
17
17
17
17
17
17
17
17
17
17
17
17
17
17
17
16
16
16
16
15
15
15
15
15
15
14
14
14
14
15
15
14
14
14
13
12
12
12
11
11
11
11
11
12
12
12
12
12
12
11
11
11
11
11
11
12
12
12
12
12
12
12
11
11
11
11
11
11
11
11
11
11
11
11
11
11
11
11
11
11
11
11
10
10
10
10
10
10
10
10
10
10
10
10
10
10
10
10
10
10
10
10
9
9
9
9
9
10
10
10
10
10
10
10
10
10
10
10
10
10
10
10
10
10
10
10
10
10
9
9
9
9
9
9
9
9
10
10
10
10
9
9
9
9
9
9
9
9
9
9
10
10
10
9
9
9
9
9
9
8
8
8
7
7
7
7
7
8
8
8
8
8
8
8
8
7
7
7
7
7
8
8
8
7
7
7
7
7
7
7
7
7
7
7
7
8
9
9
9
9
9
9
9
9
9
9
9
9
9
9
9
9
11
11
10
10
10
11
11
11
11
11
11
11
11
11
11
11
11
11
11
11
11
11
11
11
11
11
11
11
11
11
11
11
11
11
11
11
11
11
11
11
11
11
11
11
11
11
11
11
11
11
11
11
11
11
11
11
11
11
11
11
11
11
10
10
10
10
10
10
10
10
10
10
10
10
10
10
10
10
10
10
10
10
10
10
10
10
10
10
10
10
10
10
10
10
9
9
9
9
9
9
9
9
10
10
10
10
10
10
10
10
10
10
10
9
9
9
9
9
9
9
9
9
9
9
9
9
7
7
7
7
7
7
7
7
7
7
7
7
8
8
7
7
7
6
7
8
8
8
8
8
8
8
8
8
8
8
8
8
8
8
7
7
7
7
7
7
7
7
7
7
7
7
7
7
7
9
9
9
9
9
9
9
9
9
9
9
9
9
9
9
9
9
9
8
8
7
7
7
7
7
7
7
7
7
6
6
6
6
6
6
6
6
7
7
7
9
9
10
10
11
12
12
12
12
12
13
14
15
15
15
15
15
15
15
16
16
16
16
16
16
17
17
17
18
18
18
18
18
18
18
18
18
18
18
18
18
18
18
18
18
18
19
19
19
19
19
19
19
19
19
19
19
19
19
19
19
19
19
19
19
19
19
19
19
19
19
19
19
19
19
19
19
19
19
19
20
20
20
20
20
20
21
21
23
23
23
23
23
23
23
23
23
24
24
24
24
24
24
24
24
24
24
24
24
24
25
25
25
25
25
25
25
25
25
25
25
25
25
25
25
25
25
25
25
25
25
25
26
25
25
26
27
27
27
26
26
27
27
27
27
27
27
28
29
29
31
31
29
28
27
27
27
27
27
27
28
28
28
27
27
27
27
26
26
26
26
26
26
26
26
26
26
26
25
25
25
25
25
25
25
25
25
25
25
25
25
25
23
23
23
23
23
23
23
23
23
23
23
23
23
22
21
21
21
21
21
21
21
21
21
21
20
20
20
21
21
21
21
21
21
21
20
20
20
20
20
20
20
19
19
19
18
18
18
19
18
18
18
18
18
18
18
18
18
18
18
18
18
17
15
15
15
15
15
15
14
14
14
13
12
12
12
13
13
13
13
13
13
13
13
13
13
13
13
13
13
12
12
12
12
12
12
12
12
12
12
12
11
11
11
11
11
11
13
13
13
12
12
12
12
12
12
12
12
12
12
12
11
11
11
11
11
11
11
11
11
11
11
10
10
11
11
11
11
10
10
10
10
10
10
10
10
10
10
10
10
10
9
10
10
10
10
10
10
10
10
10
10
9
10
10
11
11
11
11
11
11
11
11
11
11
11
11
11
11
11
11
11
11
11
11
11
11
11
11
11
11
11
11
11
11
11
11
11
11
11
11
11
11
11
11
11
11
11
11
11
13
14
14
14
13
13
13
13
13
13
14
17
17
17
17
17
17
17
17
17
18
18
18
18
18
18
18
18
18
20
20
19
19
19
19
19
19
19
19
19
19
19
20
20
20
20
20
20
20
19
19
19
19
21
21
21
21
21
21
21
21
21
21
21
21
21
22
22
22
22
22
23
23
23
23
23
23
23
23
22
22
22
22
22
22
22
22
22
22
22
22
22
22
22
22
22
21
23
23
23
23
23
23
23
23
23
23
23
23
23
23
23
24
24
24
24
25
25
23
23
23
23
23
23
23
22
23
23
23
23
23
23
23
22
21
21
21
21
21
20
20
20
20
20
20
20
20
20
20
21
21
21
21
21
21
20
20
20
20
20
20
21
21
21
21
21
20
20
19
19
19
19
18
18
18
18
18
18
17
18
17
17
16
16
16
17
17
17
17
17
17
17
17
17
17
17
17
17
17
17
17
17
17
17
17
17
17
17
17
17
17
17
17
17
17
17
17
18
17
17
17
17
17
18
18
18
18
18
18
18
19
19
19
19
19
20
20
20
20
20
20
20
20
20
21
21
21
22
22
22
22
22
22
21
21
21
21
21
21
20
20
20
20
20
20
20
20
20
21
21
21
21
21
21
21
21
21
21
21
21
21
21
21
20
20
20
20
20
20
20
20
20
21
21
21
21
21
21
21
21
21
21
21
21
21
19
18
17
18
17
17
17
17
17
17
17
17
17
17
17
17
16
17
17
17
17
17
17
17
17
17
17
17
17
17
17
17
15
15
15
15
15
15
14
14
14
14
14
14
14
14
13
12
12
13
13
13
14
14
14
14
15
14
14
12
12
12
11
11
11
11
11
12
12
12
12
12
12
12
12
12
12
12
12
12
11
11
11
10
10
10
10
11
11
11
11
11
11
11
10
10
10
10
10
10
10
10
10
10
10
10
10
10
10
10
10
10
10
10
10
9
9
9
9
9
9
9
9
9
9
9
9
9
9
9
9
9
8
8
8
8
8
8
8
7
7
7
7
7
7
7
7
7
6
6
6
6
6
6
6
6
6
6
6
6
6
6
6
6
6
6
6
6
6
6
6
5
5
5
5
5
5
5
5
5
5
5
4
4
4
4
4
4
3
3
3
3
3
3
3
3
3
3
3
3
3
3
3
3
3
3
3
3
3
3
3
3
3
3
3
3
2
2
2
2
2
2
2
2
2
2
2
2
2
2
2
2
2
2
2
4
4
4
4
4
4
4
4
5
5
5
5
5
5
5
5
5
5
5
5
5
5
5
5
5
5
5
5
5
5
5
5
5
5
5
5
5
5
6
6
6
6
6
6
6
6
6
6
5
5
5
5
5
5
5
5
5
7
7
7
7
7
7
7
8
8
8
9
9
9
9
9
9
9
9
9
9
11
11
11
11
11
11
12
12
14
14
14
13
13
13
13
13
13
13
13
13
13
14
14
14
14
14
14
14
14
14
14
14
14
14
14
14
14
14
14
14
14
14
14
15
15
15
15
15
15
15
15
15
15
16
16
16
16
16
16
16
16
16
16
16
16
16
16
16
16
16
16
16
16
16
17
17
17
17
17
17
17
17
17
17
17
17
17
17
18
18
18
18
19
19
19
19
19
18
18
18
18
17
17
17
20
20
21
21
20
21
22
22
23
23
23
23
23
23
23
23
23
23
23
23
23
23
23
23
23
22
22
22
22
22
22
22
22
22
21
21
21
21
21
21
21
20
20
21
20
20
20
20
21
21
21
21
22
22
22
22
22
22
22
22
22
22
22
22
22
22
22
22
22
22
22
22
22
22
22
22
22
22
22
22
22
22
22
22
22
22
21
21
21
21
21
21
21
20
20
20
20
20
21
21
20
20
21
21
22
22
22
22
22
20
20
20
19
20
20
21
21
23
23
23
23
23
24
24
24
24
24
25
25
25
25
25
24
24
24
24
24
24
24
23
23
23
23
23
23
24
24
24
24
24
24
25
25
25
25
25
25
25
25
25
25
25
24
24
24
24
24
26
26
26
26
26
26
27
26
26
27
27
27
27
27
27
27
28
28
28
28
28
28
28
28
28
27
27
28
28
28
28
28
28
27
27
24
24
24
24
24
24
24
24
24
24
26
26
27
28
28
27
27
27
27
27
27
27
27
27
27
27
27
26
26
26
28
28
28
27
26
25
25
25
25
25
24
24
24
24
24
24
24
24
24
24
24
26
26
25
25
25
25
25
25
25
25
25
25
25
25
25
25
25
25
25
25
25
25
25
25
25
24
24
24
24
24
24
24
23
23
24
24
23
23
23
23
23
23
23
23
23
23
23
23
23
23
23
23
23
23
23
23
23
23
23
23
23
23
23
23
23
23
23
23
23
23
23
23
23
23
23
23
23
23
23
23
23
22
22
22
22
22
20
20
20
20
20
20
21
21
21
22
23
23
23
23
23
23
23
23
21
21
21
21
21
21
21
21
19
20
20
21
21
21
22
22
22
22
19
20
20
18
17
17
18
18
18
18
18
18
18
18
18
18
18
18
18
18
18
17
17
17
17
17
17
17
17
17
17
17
17
18
19
19
19
18
18
18
18
18
18
18
18
18
18
18
18
18
18
18
18
18
18
18
18
18
19
19
19
19
19
20
20
20
20
20
20
20
20
20
21
21
22
22
23
23
23
23
23
24
24
24
24
24
24
24
25
26
25
26
26
24
24
24
24
24
24
24
24
24
24
24
24
24
24
24
24
24
24
24
24
24
23
23
23
23
23
23
22
22
22
22
22
22
23
22
21
21
21
21
21
21
21
21
21
21
20
20
20
20
20
19
19
19
20
20
19
19
19
19
19
19
19
19
19
19
19
19
19
19
19
19
19
19
19
19
19
20
20
20
20
20
20
20
20
20
20
20
20
20
20
21
22
22
22
21
21
20
20
20
20
19
19
19
19
20
20
20
19
19
18
18
18
18
18
18
17
17
17
18
18
18
18
18
18
18
18
17
17
17
17
17
17
17
17
17
17
17
17
17
14
14
14
14
14
14
14
14
13
11
12
12
12
12
12
12
12
12
12
12
12
11
11
11
11
11
11
11
10
11
11
11
11
11
11
11
11
11
11
11
11
11
11
11
11
10
10
10
10
10
10
10
10
10
9
9
9
9
9
9
9
9
9
9
9
9
9
9
7
7
7
7
7
6
6
6
6
6
6
6
5
5
5
5
5
5
5
5
5
5
5
5
5
6
6
6
6
6
6
6
5
5
5
5
5
5
5
5
5
5
5
5
5
5
5
5
5
5
5
5
5
5
5
5
5
5
5
5
5
5
5
5
5
5
5
5
5
5
5
5
5
5
5
5
5
5
5
5
5
6
6
6
6
6
6
6
6
6
5
5
5
5
5
5
5
5
5
5
5
5
5
5
5
5
5
5
5
5
5
5
6
6
6
6
6
8
9
9
9
9
10
10
10
9
9
9
11
11
11
11
11
11
11
11
11
12
13
13
13
14
14
14
14
14
14
14
14
14
14
14
15
15
15
15
16
16
16
16
16
15
15
15
15
15
15
15
15
15
15
15
15
15
15
15
15
15
15
15
15
15
15
15
15
15
15
15
15
15
15
15
15
15
15
15
15
15
15
15
15
15
15
15
15
15
15
15
15
15
15
15
15
15
15
15
15
15
15
15
15
15
15
15
15
15
15
15
15
15
15
15
15
15
15
15
15
15
15
15
15
15
15
15
15
15
15
15
15
15
15
15
15
15
15
15
14
14
14
14
14
14
14
14
13
13
13
13
12
12
12
11
11
11
11
11
11
12
12
12
10
10
10
10
11
11
11
11
10
10
10
10
10
10
10
10
10
10
11
11
11
11
12
11
11
11
12
12
12
12
12
12
14
14
15
14
14
14
14
14
14
14
14
11
11
12
14
13
13
13
13
13
14
14
14
14
13
13
13
14
14
14
14
15
15
15
15
15
14
14
14
15
15
16
16
15
15
15
15
15
15
15
15
15
16
16
16
16
16
16
16
16
16
16
16
16
16
17
17
17
17
17
17
17
17
17
17
17
17
17
17
17
17
17
17
17
17
17
17
17
17
17
17
17
17
17
17
17
17
17
17
17
17
17
17
17
17
17
17
17
17
17
17
17
17
17
17
17
17
17
17
17
17
17
17
17
17
17
17
17
17
17
17
17
17
17
17
17
17
17
17
17
17
17
17
17
17
17
17
17
17
17
17
17
17
17
17
17
17
17
17
17
17
17
17
17
17
16
15
15
15
15
15
14
14
15
15
16
16
17
17
17
17
17
17
17
17
17
15
15
15
15
15
15
16
16
16
15
16
16
16
16
16
17
17
17
17
17
17
18
18
18
18
18
18
18
18
18
18
18
18
17
17
17
17
17
17
17
17
17
17
17
17
17
18
18
18
18
18
18
18
18
18
18
18
18
18
18
18
18
18
18
18
18
18
18
18
19
19
19
19
19
19
19
19
18
18
18
18
18
18
19
20
21
21
20
20
20
20
20
20
20
20
20
20
20
20
20
21
21
21
21
21
21
21
21
21
22
22
22
22
22
22
22
22
22
27
26
26
26
26
24
24
24
24
24
24
24
24
24
25
25
25
25
25
24
24
23
23
23
23
23
23
23
24
24
24
24
23
23
22
22
23
23
23
23
23
22
22
22
22
22
22
22
21
21
21
20
20
20
21
21
21
21
21
21
21
21
21
21
21
21
20
20
20
20
20
20
20
20
20
20
20
20
20
20
20
20
20
20
20
20
20
20
20
20
20
20
20
20
20
21
21
21
21
21
21
21
21
21
21
21
21
21
21
21
21
21
21
21
21
21
21
21
21
21
21
21
21
20
20
20
20
17
17
17
17
17
16
16
16
17
17
17
16
16
16
16
16
17
18
18
18
18
18
18
17
17
17
17
17
17
17
17
17
19
19
19
19
18
18
18
19
19
18
19
19
19
19
19
18
18
18
18
18
18
18
18
18
18
18
18
18
18
18
18
17
17
17
17
17
17
17
17
17
17
17
17
17
17
17
17
17
17
17
17
17
17
16
16
15
15
15
15
15
15
15
15
15
15
16
16
16
16
15
15
15
14
14
14
14
14
14
14
14
13
12
12
12
12
12
12
12
12
13
13
14
14
14
14
14
14
14
14
14
14
14
14
14
14
14
15
15
14
14
14
14
14
14
14
14
14
14
14
14
13
13
13
14
14
14
14
14
14
14
14
14
14
14
14
14
14
14
14
13
12
12
12
12
12
12
12
11
11
11
11
11
11
11
11
11
10
10
10
10
11
11
11
11
10
11
11
11
11
11
11
11
11
11
10
10
10
10
10
10
10
9
9
10
10
10
10
10
10
10
9
9
9
9
9
9
9
9
9
9
9
9
9
9
9
9
9
10
10
10
10
10
10
10
10
10
10
10
11
11
11
11
11
11
11
11
11
11
11
11
11
11
10
10
10
10
10
10
10
10
10
10
10
10
10
10
10
10
10
10
10
10
9
9
9
9
9
9
9
9
9
9
9
9
9
9
10
10
10
10
10
10
10
10
11
11
11
11
11
11
11
11
11
11
11
11
11
11
11
11
11
11
11
11
11
11
11
11
11
11
11
11
11
11
11
11
11
11
11
11
11
12
13
13
12
12
12
12
12
13
13
13
14
15
14
14
14
14
14
14
14
14
14
14
14
14
15
15
15
14
14
14
14
14
14
14
14
14
14
14
14
14
14
14
14
14
14
14
14
14
15
15
15
15
15
15
15
15
15
15
15
15
15
16
16
16
16
16
16
16
16
16
16
16
16
17
17
17
17
17
15
15
14
14
13
13
13
13
13
13
13
13
13
13
13
12
12
11
11
11
11
11
11
11
11
11
11
11
11
11
11
11
12
12
12
12
12
12
13
14
14
14
14
14
14
14
14
14
14
14
14
14
14
15
15
16
16
17
17
17
17
17
15
15
15
15
15
15
16
15
15
15
14
14
16
17
17
17
18
18
18
19
19
19
19
19
19
19
19
19
19
18
18
18
19
19
20
20
20
21
21
21
21
21
22
22
22
22
22
22
22
23
25
25
27
27
27
27
28
29
29
28
28
28
28
28
28
28
28
29
29
29
29
29
29
29
29
29
29
29
29
29
29
29
29
29
29
28
28
28
29
29
29
29
29
29
29
29
29
29
29
29
29
29
29
29
29
29
29
29
29
29
29
29
29
28
28
28
28
28
28
29
27
27
27
26
26
26
26
26
26
26
26
26
26
26
26
26
26
26
26
26
26
26
26
26
26
27
27
27
27
28
28
28
28
28
28
28
28
28
27
27
27
26
26
26
26
26
26
26
25
24
24
24
24
24
24
24
25
26
27
26
24
24
24
24
24
25
25
26
26
25
25
25
25
25
24
24
24
24
24
24
24
24
23
23
23
24
24
23
23
22
22
22
22
22
22
21
19
18
18
18
18
18
18
18
17
17
17
17
17
17
17
17
16
16
16
16
16
16
17
17
17
16
16
16
16
16
15
15
15
16
16
16
16
16
17
18
18
19
19
19
19
18
18
18
18
18
18
18
18
18
18
17
17
17
17
17
17
17
17
17
17
17
17
17
17
17
17
17
17
17
17
17
17
17
17
17
17
18
18
19
18
17
17
17
17
17
17
17
17
17
17
17
17
17
17
17
17
17
17
17
17
17
16
16
16
15
15
15
13
13
13
13
12
12
12
12
12
12
12
12
12
12
12
12
12
12
12
12
12
12
12
12
13
13
12
12
12
12
12
11
11
11
11
11
11
11
11
11
10
10
10
10
10
10
10
11
10
10
9
9
9
8
8
8
8
8
9
8
8
8
8
8
8
8
8
8
8
8
8
8
8
8
8
8
8
8
8
8
8
8
8
8
8
8
8
8
8
8
8
8
8
8
8
8
7
7
7
7
7
7
7
6
6
6
6
6
5
5
5
5
5
5
5
5
5
5
5
5
5
5
5
5
5
5
5
5
5
5
5
5
5
5
5
5
5
5
5
5
5
5
5
5
5
5
5
5
5
5
5
5
6
6
6
6
6
8
8
8
8
8
8
8
8
7
7
7
7
8
8
8
10
9
9
9
9
9
9
9
9
9
9
8
8
8
8
8
8
9
9
9
9
9
10
10
10
10
10
10
10
10
10
10
10
10
10
10
10
10
9
9
9
9
9
9
9
9
9
9
9
8
8
8
8
9
9
9
9
9
9
9
9
9
9
9
9
9
9
9
10
10
10
10
10
10
10
10
10
10
10
10
10
10
10
10
10
10
10
10
10
10
10
10
11
11
11
11
11
11
11
11
11
11
11
11
11
11
11
11
11
11
11
11
11
11
11
11
10
10
10
10
10
10
10
10
11
11
10
10
10
10
10
10
10
10
10
10
10
10
10
10
10
10
10
10
10
10
10
10
10
10
10
10
10
10
10
10
10
10
10
10
10
10
10
10
10
10
10
10
9
8
8
8
8
8
7
7
7
7
7
7
7
7
7
7
7
7
7
7
7
7
7
7
7
7
7
7
7
7
7
6
6
6
6
6
6
6
6
6
6
6
6
6
6
6
6
6
6
6
6
6
6
6
6
5
5
5
5
5
5
5
5
5
5
5
5
5
5
5
5
5
5
5
5
5
5
5
5
5
4
4
4
4
4
5
6
6
8
8
8
8
8
9
9
9
8
8
8
8
11
11
11
11
11
11
11
11
11
11
11
11
11
11
11
11
11
11
11
11
11
11
11
11
11
11
11
11
11
11
11
11
11
12
12
12
12
12
13
13
13
14
14
14
14
14
14
14
14
14
14
12
12
12
12
12
12
12
12
12
12
12
12
12
12
13
13
13
13
13
13
13
13
13
13
13
13
13
13
13
13
14
15
15
15
15
15
15
15
15
15
16
16
17
17
17
17
17
17
17
17
17
17
17
17
17
17
17
17
17
17
17
17
16
16
16
16
16
16
16
16
15
15
14
14
14
14
14
14
14
13
11
11
11
11
11
10
10
10
10
10
10
10
10
10
10
10
9
9
9
10
10
9
9
10
10
11
11
11
11
11
11
11
11
12
12
12
12
12
12
13
13
13
13
14
14
14
14
15
15
15
16
16
16
16
16
17
17
17
17
17
17
17
17
17
18
18
18
17
17
17
17
17
17
17
17
17
17
18
18
18
18
18
18
18
17
17
17
17
17
17
18
18
18
19
19
19
20
20
20
20
20
20
20
21
21
21
21
19
20
20
20
20
19
19
19
19
19
19
19
19
19
19
19
19
19
19
19
20
20
20
20
20
20
20
20
20
20
20
20
21
21
21
21
21
21
21
21
21
20
20
20
20
20
20
20
20
20
19
19
19
19
19
19
19
20
20
20
20
21
21
21
21
21
21
21
21
20
20
19
19
19
19
19
19
19
19
19
19
19
19
19
19
19
19
19
19
19
19
18
18
18
18
18
18
19
19
19
19
19
19
19
19
19
19
19
19
19
19
19
19
19
19
18
18
18
18
18
17
16
16
15
15
16
16
16
16
16
16
15
15
15
15
15
13
13
14
14
14
13
13
12
12
12
11
11
11
11
11
11
11
11
11
11
10
10
10
10
10
10
10
10
10
10
10
11
11
11
11
11
10
10
10
10
10
10
10
10
10
10
10
10
10
10
10
10
10
10
10
10
10
10
10
10
10
10
10
10
10
10
10
10
10
10
10
10
10
10
10
10
10
10
11
11
11
11
11
11
12
12
12
13
13
13
13
14
14
14
14
15
15
15
15
15
15
14
14
14
14
14
14
14
14
14
15
15
15
15
15
15
15
15
15
15
16
17
17
17
17
17
17
17
17
17
17
17
17
17
17
18
18
18
18
18
18
18
18
18
18
18
17
17
17
17
17
17
17
17
17
17
17
17
17
17
17
17
17
17
17
17
17
17
17
17
17
17
17
17
17
17
17
17
17
17
17
17
17
17
17
17
18
18
18
18
18
19
19
19
19
19
19
20
21
21
21
21
21
21
21
21
21
21
21
21
21
21
21
20
20
20
20
20
20
20
20
20
20
20
19
18
18
18
18
18
18
18
18
18
18
17
17
17
17
17
17
17
17
17
17
17
18
18
18
18
18
18
18
18
18
17
17
17
17
17
17
17
17
17
17
17
17
17
17
17
17
17
16
16
16
16
16
16
16
16
16
16
16
16
16
14
14
14
14
14
15
15
15
15
15
15
15
15
15
15
14
14
14
14
14
14
14
14
14
14
14
14
15
17
16
16
15
15
15
15
15
15
14
14
13
13
13
14
14
15
15
14
14
14
14
14
14
14
14
14
14
14
15
15
15
15
15
15
15
15
15
15
15
15
15
15
15
16
16
16
16
16
16
15
16
16
16
15
15
15
15
15
14
14
14
14
14
15
15
15
15
15
15
15
15
15
15
15
15
15
15
15
15
15
15
15
15
15
15
15
15
14
14
14
14
14
14
14
14
13
13
13
13
13
15
15
15
16
17
17
17
17
17
17
17
17
17
17
16
16
16
16
16
16
16
16
16
16
16
16
16
16
16
17
16
16
17
16
15
15
15
15
15
15
15
14
15
15
15
15
15
15
16
16
16
16
15
15
15
15
15
15
15
15
15
15
15
14
14
14
14
14
14
14
14
14
15
15
15
15
15
15
14
15
15
15
15
15
17
17
17
17
17
15
15
15
15
14
14
14
14
14
14
14
14
14
14
14
14
14
14
15
15
15
15
15
15
15
17
17
17
17
18
18
18
18
18
19
18
18
18
18
18
18
18
18
18
18
18
18
18
18
19
19
18
18
18
19
19
18
18
18
18
18
18
19
19
19
19
19
17
17
17
17
17
17
17
17
16
16
16
16
16
16
16
16
16
16
16
15
15
15
15
15
15
15
15
15
15
15
15
15
15
15
15
14
14
14
14
14
14
14
14
14
14
14
14
13
13
13
13
13
12
12
12
12
12
12
12
12
12
12
12
12
12
12
12
12
12
12
12
12
12
12
12
12
12
12
12
11
11
11
11
11
12
12
11
11
11
11
11
11
11
11
11
11
11
11
11
11
11
11
11
11
11
11
11
11
11
10
10
10
10
9
9
9
9
9
9
9
9
9
9
9
9
9
9
8
8
8
8
8
8
8
8
8
8
8
8
8
8
9
9
9
9
9
9
9
9
9
9
9
10
10
10
10
10
10
10
11
11
11
11
11
11
11
11
11
11
11
11
11
11
11
11
11
11
11
11
11
11
11
11
11
11
11
11
11
11
11
11
11
11
11
11
11
11
10
10
10
10
10
10
10
10
10
10
10
10
10
10
10
10
10
10
10
10
10
10
10
10
10
10
10
10
11
11
11
11
11
11
11
11
11
11
11
11
11
11
11
11
11
11
11
10
10
10
9
9
10
10
10
10
10
10
10
10
10
10
10
10
10
10
10
10
10
10
10
10
10
10
10
10
10
10
10
10
10
10
10
10
10
10
10
9
9
9
9
9
9
9
9
9
9
9
9
8
8
9
9
9
9
9
9
9
9
8
8
8
7
7
7
7
7
7
7
7
7
7
7
7
7
7
7
7
7
7
7
7
7
7
7
7
7
7
7
7
7
7
7
7
7
7
7
7
7
7
7
7
7
7
7
7
7
7
8
8
8
8
8
9
9
9
9
9
9
9
9
9
9
9
9
9
9
9
9
9
9
9
9
9
9
9
9
9
9
9
8
8
8
8
8
8
8
9
9
9
9
9
9
9
9
9
9
9
8
7
7
7
7
6
6
5
5
5
5
5
5
5
5
5
5
5
6
6
6
6
6
6
6
6
6
6
6
6
6
6
6
6
6
6
6
6
6
6
6
6
6
6
6
6
6
6
5
5
5
5
5
5
5
5
5
5
5
5
5
5
5
5
5
5
5
5
5
5
5
5
5
5
5
5
5
5
5
5
5
5
5
5
5
5
5
5
5
5
5
5
5
5
6
6
6
6
5
5
5
5
5
5
5
5
5
5
5
5
5
5
5
5
5
5
5
5
5
5
5
5
5
5
5
5
7
7
7
7
7
7
7
7
7
8
8
9
9
10
10
10
10
10
10
11
11
11
11
11
11
11
11
11
11
11
11
11
11
11
11
11
11
11
12
12
13
13
13
13
13
13
13
13
13
13
13
13
13
13
13
13
13
13
13
13
13
13
13
13
13
13
13
13
13
13
13
13
13
13
12
12
11
11
11
11
11
11
11
11
11
11
11
11
11
11
11
11
11
11
11
11
11
11
11
11
11
11
11
11
11
11
11
11
11
11
11
11
9
9
9
9
9
9
9
9
9
9
9
9
9
10
10
9
9
9
9
9
9
9
9
9
9
9
9
9
9
9
9
9
9
10
10
9
9
9
8
8
8
8
8
8
8
8
8
8
8
8
8
9
9
9
9
10
10
10
10
9
9
9
9
9
9
9
9
9
9
9
10
10
10
10
10
11
11
11
11
11
11
11
11
11
11
11
11
11
11
11
11
11
11
11
11
11
11
11
11
11
11
11
11
11
11
11
11
11
11
11
11
11
11
11
11
10
10
10
10
10
10
11
11
11
11
11
11
11
11
11
11
11
11
11
11
11
11
11
11
11
10
10
9
9
9
9
9
9
9
9
9
9
8
8
7
7
7
7
8
8
8
8
8
8
8
9
9
10
10
10
10
10
10
10
10
10
9
9
9
9
9
9
10
10
10
10
10
10
10
10
10
10
10
10
10
10
10
10
10
10
10
11
11
11
11
11
11
11
11
11
11
10
11
11
11
11
10
10
11
11
11
11
11
11
10
9
9
8
8
8
8
8
9
9
9
9
9
9
9
9
9
8
11
11
11
11
11
11
11
11
11
11
11
11
11
11
11
11
11
11
11
11
11
11
11
11
11
11
11
11
11
11
11
11
11
11
11
11
11
10
10
10
11
11
11
11
11
11
11
12
12
13
12
12
12
12
12
12
13
14
14
14
15
16
16
16
16
16
16
16
16
16
16
16
16
17
17
17
17
17
17
17
17
18
18
18
18
18
18
18
18
18
18
18
18
18
18
17
17
17
17
17
16
16
16
16
16
16
16
16
16
17
17
17
17
17
17
17
17
17
17
17
17
16
16
16
16
16
16
16
16
16
16
16
16
16
16
16
15
16
16
16
16
16
16
16
16
16
16
16
16
16
16
16
16
16
16
16
16
16
15
15
15
15
15
15
15
15
14
14
13
13
13
13
14
14
14
14
14
14
14
14
14
14
14
14
14
14
14
13
13
12
11
11
11
11
11
12
12
11
11
10
10
10
10
10
10
10
10
10
10
10
10
10
10
10
9
9
9
9
9
9
9
9
9
9
9
9
9
9
9
9
9
10
11
11
11
11
11
11
11
11
11
11
11
11
11
11
11
11
11
11
11
11
11
11
11
11
11
11
11
11
11
11
11
11
11
11
11
11
11
11
11
11
11
12
12
12
12
12
12
11
11
11
11
11
11
11
11
11
11
11
11
11
11
11
11
11
11
11
11
11
11
11
11
10
11
11
11
11
11
11
11
11
11
11
12
12
12
12
12
12
14
14
14
15
15
16
16
16
16
16
16
16
16
16
16
16
16
16
16
16
16
16
16
16
16
16
16
16
16
16
16
16
16
16
16
16
16
16
16
16
14
14
14
13
13
13
13
13
13
13
13
13
13
13
13
13
12
12
12
12
12
12
12
12
12
12
12
12
12
12
13
13
13
13
13
13
13
13
13
13
13
13
13
13
13
14
13
13
13
13
14
14
14
14
14
12
12
12
12
12
11
11
11
11
11
11
11
11
11
11
11
10
10
10
10
10
10
10
10
10
10
10
10
10
9
9
9
9
9
8
8
8
10
9
9
9
9
9
8
8
8
8
8
8
8
9
8
8
8
8
8
9
9
9
9
9
9
9
9
8
8
8
8
8
8
8
8
8
8
8
8
8
8
8
8
8
8
8
8
8
8
8
8
8
8
8
8
8
7
7
7
7
8
8
9
9
9
8
8
7
7
7
7
7
7
7
7
7
7
8
8
9
9
9
9
9
9
9
9
9
9
9
9
9
9
9
9
10
10
10
10
10
10
10
10
10
10
10
10
10
10
10
10
10
10
10
10
10
10
10
10
10
10
10
10
10
10
10
10
10
10
10
10
10
10
10
10
10
10
10
10
10
10
11
11
11
11
11
11
11
11
13
13
13
13
13
13
13
13
13
13
13
13
13
13
13
13
13
13
13
13
13
13
12
12
12
12
12
12
12
12
12
12
12
12
12
12
12
12
12
12
12
12
12
12
12
12
12
12
12
12
12
12
12
12
12
12
12
12
12
13
13
13
13
13
12
12
12
12
12
12
12
12
12
12
12
12
12
12
12
12
12
12
12
12
12
11
11
11
11
11
11
11
11
11
11
11
11
11
11
11
11
11
11
11
12
12
12
12
12
12
12
13
13
14
14
14
14
14
14
14
15
14
14
14
14
14
14
13
13
13
13
13
13
14
14
14
14
13
13
13
13
13
13
14
14
13
12
11
11
11
11
11
11
11
11
11
11
11
10
9
9
9
9
9
9
9
9
9
9
9
9
9
9
9
10
10
10
10
10
10
10
10
10
10
10
10
10
10
10
10
10
10
10
10
10
10
10
11
11
11
11
11
11
11
11
11
11
11
11
11
11
11
11
11
11
11
11
11
11
11
11
11
11
11
11
11
11
11
11
11
11
11
11
11
11
11
11
11
11
11
11
11
11
11
11
11
11
11
11
11
11
11
11
11
11
11
11
11
11
11
11
11
11
11
11
11
11
11
11
11
11
11
11
11
11
11
11
11
11
11
11
11
11
11
11
11
11
11
11
11
11
11
11
11
11
11
10
10
10
10
10
9
9
9
9
9
9
9
9
8
8
9
9
9
9
9
9
9
9
9
9
9
9
9
9
9
9
9
9
9
9
8
8
8
8
8
8
8
7
7
7
7
7
7
7
7
7
7
7
6
6
6
6
6
6
6
6
6
6
6
6
6
6
6
6
6
6
6
6
5
5
5
5
5
5
5
5
5
5
5
5
5
5
5
5
5
5
5
5
5
4
3
3
4
5
5
6
7
7
7
7
8
8
8
8
8
8
8
8
8
9
9
9
9
9
9
9
9
9
8
8
8
8
8
8
8
8
8
8
8
9
9
9
9
9
9
9
10
10
10
10
10
10
10
10
10
10
10
10
10
11
11
11
11
11
11
11
11
11
11
11
11
11
11
11
11
11
11
11
15
15
15
15
15
15
15
15
15
15
15
15
15
15
15
15
15
15
15
15
15
15
15
15
15
15
15
15
15
15
14
14
14
14
14
14
14
14
15
15
15
15
15
15
16
16
16
16
16
17
16
16
16
16
16
15
15
15
14
14
14
14
14
14
14
14
14
14
14
14
14
14
14
14
13
12
12
12
12
12
12
12
12
12
12
12
12
12
12
13
13
13
13
13
13
13
14
14
14
14
14
14
14
14
14
14
14
14
14
14
14
14
14
14
14
14
14
13
13
13
13
13
13
13
13
13
13
13
13
13
13
13
13
13
13
13
13
13
13
13
13
13
13
14
14
14
13
13
12
12
12
12
12
13
13
13
13
13
13
13
13
13
13
13
13
13
13
13
13
13
13
13
13
13
13
13
13
13
13
13
13
13
13
14
14
14
11
11
11
11
11
11
11
11
11
11
11
11
12
12
12
12
12
12
12
11
11
11
11
11
11
11
11
12
12
12
12
12
12
12
14
14
14
14
13
14
14
14
15
13
13
13
14
14
14
14
14
14
14
14
15
15
15
17
17
17
17
17
17
17
17
17
17
17
17
17
17
17
17
17
17
17
17
17
17
17
17
17
17
17
17
17
17
17
17
17
17
17
17
17
17
17
18
18
18
18
18
20
20
20
20
20
21
21
21
21
20
20
19
19
19
19
19
18
18
18
18
18
19
19
19
19
19
19
19
19
19
19
19
19
18
18
18
18
18
17
17
17
17
17
17
17
17
17
17
17
17
17
17
17
17
17
17
17
17
17
17
17
17
17
17
17
17
17
17
17
17
17
17
19
19
18
18
18
18
18
18
18
19
19
19
19
19
19
20
20
20
20
20
19
19
18
18
19
19
20
20
20
20
20
20
20
21
23
23
22
22
23
23
23
24
24
24
24
23
23
23
23
23
23
23
23
23
23
23
23
23
23
23
23
23
23
23
23
23
23
21
21
21
21
21
21
21
21
20
19
19
18
18
18
18
18
18
18
18
19
19
19
19
19
19
18
18
18
18
18
18
18
18
18
17
17
17
17
17
17
17
17
17
17
17
17
17
17
17
17
17
17
17
17
17
17
17
17
17
17
17
17
17
17
17
17
17
16
16
16
16
16
16
16
16
16
16
16
16
16
16
16
16
16
16
16
16
14
16
16
15
15
15
15
14
14
13
13
13
13
12
12
12
12
12
12
12
12
12
12
12
12
12
12
12
11
11
11
11
11
11
11
11
11
11
11
12
12
12
12
12
12
11
11
11
11
11
11
11
11
11
11
11
11
11
11
11
11
13
13
13
13
12
12
12
12
12
12
12
12
12
12
12
12
12
12
12
12
12
11
11
11
11
11
11
11
11
11
11
11
11
11
11
9
9
9
9
9
9
9
9
9
9
9
9
9
9
9
9
9
9
9
9
10
10
10
10
10
9
9
9
9
7
7
7
7
7
7
6
6
6
6
6
6
6
6
6
6
6
6
6
6
6
6
6
6
6
6
6
6
6
6
6
6
6
6
6
6
6
6
6
8
8
8
8
8
8
8
8
8
8
8
8
8
8
8
8
8
8
8
8
8
8
8
8
8
8
8
8
8
8
8
8
8
7
7
7
7
7
7
7
7
7
7
7
7
6
6
6
6
6
6
6
6
6
6
6
6
6
6
6
6
6
6
6
6
6
6
6
6
6
6
6
6
6
6
6
6
6
6
6
6
6
5
5
5
5
5
5
5
5
5
5
5
5
5
5
5
5
5
5
5
5
5
5
5
5
5
5
5
5
5
5
4
4
4
4
4
4
5
5
5
5
5
5
5
5
5
5
5
6
6
7
7
7
6
6
6
6
6
6
6
6
6
6
6
6
6
6
6
6
6
6
6
6
6
6
6
7
7
7
7
7
7
8
8
8
8
8
8
8
8
8
8
8
8
8
7
7
7
7
7
7
9
9
9
9
9
9
9
9
9
9
9
9
9
9
10
10
10
10
11
11
11
11
11
11
11
11
11
11
11
11
12
12
13
13
13
13
13
13
13
12
12
12
13
13
13
13
13
13
12
12
12
12
12
12
12
12
12
12
12
12
12
12
12
12
12
12
12
12
12
12
12
12
12
12
12
12
12
12
12
12
12
12
12
12
11
11
11
11
11
11
11
11
11
11
11
12
12
12
12
12
11
11
11
11
11
11
11
11
12
12
12
12
12
12
12
12
11
11
11
11
11
11
11
11
11
11
11
11
11
11
11
11
11
11
11
11
11
11
11
11
11
11
11
11
11
11
10
10
10
10
11
11
10
9
9
9
10
10
11
11
11
11
11
11
11
11
11
11
11
11
11
11
11
11
10
10
10
10
10
10
9
9
9
9
8
8
9
9
9
9
9
9
9
8
8
8
8
10
10
10
9
9
9
9
9
9
9
9
9
9
9
9
10
10
10
10
10
10
10
10
10
10
10
11
11
11
11
10
10
10
9
9
9
9
9
10
10
10
10
10
10
11
11
11
11
12
12
12
12
12
12
12
12
12
12
12
12
12
12
12
12
12
12
12
13
13
13
13
13
13
13
13
13
13
13
14
14
14
14
14
14
14
14
14
14
14
14
14
14
14
14
14
14
14
14
14
14
14
13
13
13
13
13
13
13
13
13
13
13
13
13
13
13
13
13
13
13
13
13
13
13
13
13
13
13
13
13
13
13
13
12
11
11
11
11
11
11
11
12
12
12
13
13
13
13
13
13
13
13
13
13
13
12
12
12
12
12
12
13
13
14
14
14
14
14
14
14
13
13
13
13
13
14
14
14
14
14
14
14
14
14
14
14
14
14
14
14
15
15
15
15
14
14
14
14
14
14
15
16
16
16
16
16
16
15
15
17
17
17
17
17
14
14
14
14
14
14
14
14
14
14
14
14
14
14
14
14
14
14
14
14
14
14
14
14
14
13
13
13
13
13
13
13
13
13
13
13
13
14
14
14
14
14
13
13
13
14
14
14
14
14
15
15
15
15
15
14
14
14
14
14
14
14
14
14
14
14
14
14
14
14
14
12
13
14
15
15
15
15
15
15
15
15
17
17
16
16
16
17
17
17
17
17
17
16
16
16
16
16
16
16
16
16
16
16
16
16
16
16
16
16
16
15
14
14
14
13
13
13
14
14
14
15
15
14
14
13
13
13
13
14
14
14
14
14
14
14
14
14
14
14
14
14
14
14
14
14
14
14
16
16
16
16
16
17
17
17
17
17
17
17
17
17
17
17
17
17
17
17
17
17
17
17
17
17
17
17
17
17
17
17
17
17
17
17
17
17
17
17
17
17
17
17
17
17
17
17
17
18
18
18
18
18
17
17
17
17
17
17
17
17
17
17
17
17
17
17
17
17
17
17
17
16
16
16
16
15
15
15
14
14
14
14
14
14
14
14
14
14
14
14
13
13
13
13
13
13
13
13
13
13
13
13
13
13
13
13
14
14
14
14
14
13
13
13
13
13
13
13
13
12
12
12
12
12
12
12
12
12
12
12
12
12
12
12
11
11
11
11
11
11
11
11
10
10
9
9
9
9
9
9
9
9
9
9
9
9
9
9
9
9
10
9
9
9
9
9
9
9
9
9
9
9
9
9
9
9
9
9
9
9
9
9
9
9
9
9
9
9
9
9
9
9
8
9
9
9
10
10
9
9
9
10
9
9
9
9
11
11
11
11
11
11
11
11
11
11
11
11
11
11
11
11
12
12
12
12
12
12
12
12
12
12
12
12
12
12
12
12
12
12
12
12
12
12
12
12
12
12
12
12
12
12
12
12
12
12
12
12
12
12
12
13
13
13
13
13
13
13
13
13
14
14
15
16
16
17
18
18
18
18
18
18
18
18
18
18
18
18
18
18
18
17
17
17
17
17
17
17
17
17
17
17
17
17
17
17
18
18
18
18
18
18
18
18
18
18
18
18
18
18
18
18
18
17
18
18
18
18
17
17
17
17
17
17
17
17
17
17
17
16
16
16
16
16
16
16
16
15
15
15
15
15
15
15
15
15
15
14
14
14
13
13
13
13
13
13
13
13
13
13
13
13
13
13
13
14
14
14
14
14
14
14
14
14
14
14
14
13
12
12
12
12
13
13
13
13
13
13
13
13
13
13
13
13
14
14
15
15
15
15
14
14
14
14
14
14
14
14
15
14
14
14
14
14
14
14
14
14
14
14
14
14
14
14
15
15
15
15
15
16
16
17
17
17
17
17
18
20
20
20
20
20
20
20
20
21
22
21
20
20
20
20
20
19
19
19
19
19
19
20
20
20
20
20
20
20
20
20
20
20
20
22
22
22
22
22
23
23
24
23
23
23
23
23
23
23
23
23
23
23
23
23
23
23
23
23
23
23
23
24
24
24
23
23
23
23
23
23
23
23
23
23
23
23
23
23
23
23
23
23
23
23
23
23
24
24
24
24
24
24
24
24
24
24
24
24
24
24
24
24
24
24
24
24
24
24
24
24
24
24
24
25
25
25
25
25
25
25
23
23
23
23
23
23
23
23
23
23
23
22
21
21
21
21
21
21
21
21
20
20
20
20
20
20
20
20
20
19
20
20
20
20
20
20
20
20
20
20
20
21
21
21
21
21
21
21
21
20
21
22
22
22
22
22
22
21
21
21
21
21
21
20
20
20
20
19
19
19
19
19
19
19
21
21
20
20
19
20
20
20
19
19
19
19
19
19
19
19
19
17
17
17
17
17
17
17
17
17
17
17
17
17
17
17
16
16
16
15
15
15
15
15
15
15
15
15
15
15
15
15
15
15
15
15
15
15
15
15
15
15
15
15
15
15
15
15
15
15
15
15
15
15
14
15
15
16
16
15
15
15
15
14
14
13
12
12
12
12
12
12
12
12
12
12
13
13
13
14
14
14
15
15
15
14
15
16
16
17
17
17
18
18
19
18
18
18
17
17
17
17
17
19
19
19
19
19
19
19
19
21
21
21
21
21
22
23
23
23
22
22
22
22
22
21
22
22
22
22
22
22
22
22
22
23
23
23
23
25
26
26
26
26
27
27
26
26
26
26
26
26
26
26
26
26
26
26
26
26
26
26
26
26
26
26
26
26
26
26
26
26
26
27
27
27
27
27
26
27
27
28
29
29
29
32
35
49
50
50
58
58
65
70
70
71
74
75
76
77
78
78
78
78
78
78
78
78
78
80
83
83
85
87
87
87
87
87
87
87
87
87
87
87
87
86
85
85
85
85
85
85
86
95
94
95
96
101
99
99
99
96
97
97
99
102
102
103
103
103
103
103
103
103
104
104
104
106
106
107
107
107
107
107
107
107
107
107
107
107
109
108
108
108
108
109
109
109
108
108
112
113
114
114
113
113
113
113
114
114
114
118
117
119
120
120
121
122
122
122
122
122
121
124
123
123
121
120
121
122
121
121
121
121
121
121
121
122
121
122
122
121
121
121
121
120
120
118
117
117
117
117
116
116
116
116
113
113
110
109
109
108
109
109
111
112
108
108
107
108
108
110
110
110
111
107
103
110
113
113
111
110
110
111
111
111
108
108
108
108
106
105
104
105
105
106
103
103
103
101
101
99
99
99
100
100
100
99
99
100
97
96
97
97
99
101
103
102
102
101
101
101
101
101
101
101
99
99
99
100
102
103
103
102
101
101
101
100
100
101
102
105
104
104
105
103
98
98
98
100
100
103
106
108
108
108
108
108
108
108
107
107
107
107
107
107
107
106
106
105
102
102
102
102
99
97
95
95
95
95
95
95
95
95
95
95
94
94
94
94
94
93
94
94
93
92
93
92
90
88
88
88
85
85
84
85
84
83
83
83
83
83
82
82
82
79
79
77
77
77
78
78
79
77
77
77
78
78
78
78
78
78
79
79
79
79
78
78
76
76
76
75
74
74
75
74
74
74
74
74
74
74
75
75
72
72
72
72
72
72
69
69
70
69
73
75
74
72
69
68
68
69
69
72
78
85
81
81
81
81
82
85
85
88
88
89
89
90
91
92
95
95
94
93
93
93
93
93
93
93
91
92
89
89
89
89
88
88
87
87
87
87
87
86
86
87
86
86
85
85
86
86
86
86
83
81
80
78
78
78
78
77
77
75
73
72
72
72
73
73
73
75
75
75
75
75
75
75
75
75
77
77
77
77
77
77
77
77
79
79
80
81
84
84
85
85
87
88
86
87
87
88
88
89
89
88
88
87
87
86
84
84
83
84
84
84
84
83
84
85
85
85
85
85
85
84
83
83
83
82
82
82
82
82
82
82
81
81
81
81
80
80
80
80
78
78
78
75
75
77
77
77
76
75
75
75
76
76
76
76
75
75
75
74
73
72
72
72
71
71
71
70
69
67
67
67
67
66
66
66
66
65
61
59
59
59
58
57
58
59
59
60
59
60
60
61
61
60
59
59
59
61
62
60
60
60
60
60
60
60
60
59
59
56
58
57
57
56
58
57
57
55
56
57
55
55
54
54
53
53
53
52
51
51
51
51
53
53
54
54
56
56
55
52
52
57
57
57
58
60
61
61
60
61
60
60
60
60
60
61
61
61
61
61
61
61
61
59
59
58
58
58
57
57
56
54
53
53
53
53
53
53
53
53
53
53
53
53
54
54
54
53
53
53
53
57
57
57
57
57
57
58
58
58
59
63
64
65
65
66
66
66
66
73
83
89
84
84
83
85
84
84
84
89
89
89
90
91
91
90
89
89
90
93
90
89
89
89
89
89
89
89
89
89
88
88
88
87
87
87
87
87
87
88
88
88
88
89
89
89
89
89
88
88
87
88
89
89
90
92
92
91
92
92
91
91
92
93
93
93
95
95
95
96
96
96
96
96
95
94
94
94
94
94
93
94
94
94
94
93
93
93
93
93
93
93
93
95
95
96
99
99
96
99
99
99
99
100
99
99
99
99
99
100
97
96
96
96
96
95
95
95
95
95
95
95
95
95
89
89
89
89
89
89
89
89
88
87
87
87
87
86
86
85
85
85
84
84
85
84
84
83
83
82
80
80
79
78
82
81
82
82
82
82
78
77
76
74
74
73
73
73
73
73
76
77
77
77
77
77
76
73
74
74
71
71
70
68
68
67
67
67
68
70
70
70
68
68
66
66
69
70
69
69
70
70
70
70
70
69
69
67
64
64
64
64
64
64
64
64
62
62
61
60
59
59
59
59
59
59
59
59
59
59
59
59
59
59
59
58
56
56
56
56
56
55
54
53
53
53
53
50
50
48
48
48
47
45
44
44
44
44
44
44
43
42
42
42
42
41
41
41
40
39
39
39
39
39
39
39
41
40
40
41
43
41
41
41
41
41
43
43
43
43
42
43
42
43
44
44
44
47
45
46
45
46
45
43
43
41
42
42
42
41
41
41
41
41
41
41
41
40
39
39
39
39
39
39
39
38
36
37
37
37
38
39
39
39
39
39
39
40
42
43
46
46
46
45
45
45
45
45
44
43
43
44
44
45
45
44
44
44
44
44
44
44
43
43
43
41
42
41
41
41
41
41
42
43
43
44
44
46
49
48
52
51
52
53
53
53
53
53
54
55
55
55
56
56
57
56
56
56
56
55
55
55
55
54
54
53
53
53
53
53
53
53
53
53
53
50
49
49
49
49
49
49
50
50
48
48
50
50
50
51
52
54
58
58
59
61
61
62
63
64
65
65
65
66
67
68
70
69
69
67
70
70
71
71
70
70
71
71
71
71
72
73
74
75
75
75
75
75
75
75
75
75
73
73
72
71
71
71
71
71
71
71
71
70
70
70
69
69
69
69
69
69
69
69
69
68
68
68
67
67
67
67
66
67
67
66
65
65
65
65
65
65
65
65
65
65
65
65
63
64
63
63
63
62
62
62
62
62
62
62
62
62
61
61
59
59
57
56
56
56
56
56
55
54
55
55
56
56
55
55
55
55
55
55
55
53
53
53
52
52
52
52
51
51
51
52
51
50
50
50
50
50
50
50
50
50
51
50
50
49
53
59
59
59
59
59
59
57
56
56
56
58
58
59
59
59
59
59
60
61
61
60
59
59
59
59
58
58
58
59
59
59
59
59
56
58
58
58
57
57
56
54
53
53
53
53
53
53
53
53
53
53
53
53
53
53
53
53
53
55
55
56
55
55
55
55
55
54
54
54
53
53
52
52
52
51
51
51
51
51
51
51
51
51
51
50
48
48
48
47
46
45
39
40
41
40
40
41
42
42
42
41
41
41
41
41
41
41
41
41
41
41
41
41
41
41
40
40
40
40
40
40
40
40
40
39
39
38
38
39
39
39
39
39
38
38
38
38
38
38
37
36
36
35
35
35
35
35
33
33
33
34
34
33
33
33
33
33
32
32
33
33
33
34
34
35
35
34
35
35
35
35
35
35
35
35
34
34
32
31
31
30
29
29
29
29
29
28
29
28
28
28
28
28
28
28
28
28
28
28
28
28
28
27
27
28
28
28
28
28
28
28
29
29
32
31
31
31
30
30
30
30
30
30
31
30
29
30
29
29
28
27
27
27
27
27
27
27
27
27
27
27
27
27
27
27
27
26
24
25
25
25
25
25
25
24
24
24
24
24
23
23
23
23
25
25
25
25
24
23
23
23
23
23
23
22
22
23
23
23
23
23
24
24
24
23
23
23
23
23
23
23
23
23
23
22
21
21
21
21
21
21
21
20
20
20
20
20
20
20
20
20
20
19
19
19
19
19
19
19
20
22
21
22
22
22
23
23
23
23
23
23
23
24
24
26
26
26
28
29
29
29
29
33
33
34
35
35
35
35
35
36
37
38
38
38
38
40
40
40
40
40
40
40
40
40
40
40
40
40
40
40
41
41
41
41
41
41
41
41
41
42
42
42
41
41
41
41
41
41
41
41
41
40
40
39
39
38
36
35
35
35
35
35
35
35
35
35
36
35
35
35
35
35
35
35
35
35
36
40
40
40
40
40
40
39
39
39
39
39
38
38
37
37
37
36
36
37
37
41
44
44
45
44
47
47
47
49
49
49
50
50
58
58
59
59
58
59
59
59
59
59
59
59
59
59
59
59
58
57
55
55
55
55
55
55
55
55
55
56
56
54
54
54
54
54
54
54
57
57
58
58
58
59
59
59
59
59
59
59
59
59
59
59
59
59
59
59
58
59
59
59
59
59
58
58
58
58
58
55
56
55
55
55
55
55
55
55
55
55
55
55
58
61
61
62
62
62
62
62
61
63
63
63
62
62
62
62
62
64
64
64
62
62
62
62
61
61
60
60
60
60
60
59
59
59
57
57
57
57
58
56
57
57
55
55
55
55
55
55
55
55
55
53
52
51
50
50
50
48
48
44
44
44
44
44
44
44
43
43
42
41
41
41
41
41
41
41
41
41
41
41
41
41
41
41
41
40
40
40
39
39
39
39
39
39
41
40
40
39
38
37
37
37
37
37
37
36
36
36
36
35
35
36
37
37
37
37
37
39
39
40
40
40
38
40
40
39
40
43
42
42
40
40
39
39
39
38
39
39
38
38
38
40
40
40
40
40
41
40
40
41
41
42
41
41
41
41
41
41
41
42
43
41
41
42
43
44
44
44
44
47
47
47
47
47
47
47
47
47
47
47
47
47
47
46
47
47
47
46
46
46
46
46
46
46
46
46
46
46
46
46
46
46
46
46
46
46
46
46
46
46
46
47
47
47
47
47
47
48
50
49
49
47
51
51
51
51
50
50
50
49
49
49
49
49
49
49
49
49
49
49
51
51
51
51
51
53
53
53
52
51
51
52
51
49
49
49
50
49
49
49
49
50
50
51
50
48
48
47
48
48
48
49
49
47
49
44
47
47
47
47
48
49
49
47
47
47
47
47
46
46
47
47
47
46
46
46
46
47
47
47
47
48
47
47
47
47
47
47
46
46
46
46
43
42
42
42
42
42
42
42
42
42
42
43
43
43
43
43
43
43
44
45
45
45
45
45
45
45
47
47
46
46
46
47
47
47
47
47
47
47
47
47
47
47
47
47
47
47
47
47
47
47
47
47
47
47
47
47
47
47
47
47
48
48
48
48
48
48
48
49
51
51
50
51
49
48
48
48
47
47
45
43
43
43
43
41
41
41
41
40
39
39
39
39
39
39
39
38
38
38
38
39
39
41
41
42
42
42
41
41
42
42
42
42
44
44
45
45
45
47
45
46
46
46
46
46
45
45
45
45
44
44
44
44
44
43
43
42
42
42
42
42
41
43
45
45
45
45
45
43
43
43
43
43
43
42
41
41
42
40
40
42
41
44
44
47
47
47
46
46
46
44
44
44
44
44
44
44
45
45
46
45
45
44
42
40
40
40
40
39
39
40
40
40
40
40
39
39
39
39
39
39
39
39
38
38
38
38
38
39
38
38
38
36
35
36
36
36
36
36
37
43
47
47
48
48
48
48
48
48
48
48
48
48
48
48
48
48
47
47
47
47
47
47
46
47
46
46
47
47
47
47
47
46
46
46
49
49
50
50
51
51
51
51
51
51
50
49
47
47
50
50
49
48
48
48
50
50
50
52
52
53
53
53
53
52
51
51
51
52
52
52
51
50
50
48
48
47
47
47
46
45
45
44
44
44
43
42
42
42
41
42
42
43
44
44
44
44
44
44
44
44
44
43
42
42
42
42
42
42
43
43
43
43
43
44
44
44
44
44
43
42
42
43
43
44
44
44
44
44
44
44
44
44
45
46
50
52
53
53
53
53
53
59
59
59
59
59
60
60
60
60
59
59
59
59
60
60
60
60
59
59
59
59
58
56
55
55
54
54
53
53
54
54
56
57
57
58
56
54
53
54
54
54
58
57
57
58
58
58
58
58
59
59
59
59
59
58
58
58
58
58
57
57
57
57
55
55
55
54
54
54
54
53
53
52
52
51
51
51
49
49
49
49
49
49
49
49
50
50
50
50
49
48
48
51
50
51
51
50
50
51
51
51
50
50
51
53
53
54
53
53
53
53
53
52
52
52
52
52
53
53
53
53
49
49
49
50
49
49
49
49
49
49
47
49
51
51
51
51
52
50
50
50
49
49
49
49
47
49
53
53
50
48
48
49
49
50
50
49
49
47
47
47
47
47
47
47
47
48
48
48
49
49
49
49
50
53
52
52
53
53
53
53
52
52
53
53
53
53
53
54
54
54
55
57
59
59
58
58
58
57
58
58
58
59
59
62
62
62
62
62
62
60
59
59
61
61
61
60
60
59
59
59
59
59
60
60
60
60
60
60
60
61
62
60
61
61
61
61
61
62
61
61
60
61
61
61
61
61
60
60
59
59
60
60
60
60
60
60
59
59
59
58
58
57
57
57
59
60
62
69
69
70
70
71
71
71
71
72
74
75
75
75
75
74
74
74
74
72
71
71
71
71
70
69
69
67
67
67
67
67
64
63
63
63
63
63
62
61
61
61
60
60
59
59
56
56
56
55
55
58
58
58
58
59
59
59
59
59
59
59
59
59
59
59
58
58
56
56
56
56
56
56
56
56
56
56
57
56
56
55
55
55
55
54
54
53
53
53
53
53
53
53
53
53
53
53
53
52
52
51
52
51
51
51
50
50
49
50
51
52
53
55
55
58
59
59
59
59
59
59
59
59
59
59
59
59
60
59
59
59
59
59
58
58
58
57
57
57
57
57
57
57
56
57
57
54
54
53
53
53
53
53
53
54
53
52
49
48
48
48
51
55
56
56
56
56
58
59
59
59
59
59
58
58
58
58
58
57
53
52
53
53
53
53
52
51
50
51
46
46
46
45
45
45
47
47
48
49
48
47
47
47
47
48
48
46
46
47
52
52
52
52
53
53
53
57
59
59
59
59
59
59
59
59
59
59
59
59
59
59
59
59
59
58
59
59
59
59
59
59
59
59
59
61
61
62
62
62
62
62
62
62
62
62
61
59
59
59
60
60
59
59
59
58
59
59
59
59
59
60
60
61
61
61
61
61
61
61
61
63
62
61
61
61
63
64
66
68
71
69
69
69
68
68
68
68
69
68
68
69
71
72
72
72
71
74
74
74
74
72
72
71
71
72
72
71
71
71
71
71
71
71
71
71
72
73
73
73
73
72
72
71
71
70
70
69
68
68
68
68
68
66
66
66
66
66
65
65
65
65
65
64
64
63
62
60
60
60
60
59
59
57
57
57
57
57
56
57
57
57
57
57
59
58
58
58
57
58
58
56
56
55
56
55
54
54
54
53
54
53
53
51
51
51
51
51
49
49
49
49
49
49
49
50
50
50
49
49
49
47
47
47
47
47
47
47
47
47
46
45
44
44
44
44
43
43
42
41
39
38
38
39
40
40
38
38
38
38
36
36
36
37
39
40
40
39
40
38
38
37
36
33
33
33
33
33
32
32
31
31
31
31
31
32
32
32
32
32
31
31
34
34
35
35
35
35
33
33
34
34
35
37
37
37
38
37
37
36
36
37
37
37
37
37
37
37
37
37
37
37
37
37
37
37
36
36
36
36
36
36
36
36
36
36
36
35
35
35
35
35
35
35
36
35
35
35
36
37
38
38
38
37
37
37
37
37
37
37
39
39
39
39
39
38
38
40
40
40
40
42
42
44
45
45
45
45
45
45
45
45
45
45
45
45
45
45
46
46
46
46
46
46
46
46
47
47
47
47
47
47
47
49
52
53
54
56
55
55
58
58
57
58
59
59
59
57
57
57
57
57
57
58
58
58
58
58
58
59
59
59
59
59
58
58
57
57
57
57
56
53
53
53
53
53
53
53
53
53
53
52
52
52
52
52
51
51
51
51
50
49
47
47
47
47
47
47
47
47
46
46
48
48
50
50
49
51
51
51
51
54
54
54
54
57
57
62
63
65
67
69
69
69
70
70
67
67
66
66
66
65
66
65
67
68
68
68
66
65
65
65
65
65
65
65
65
65
65
65
65
65
65
65
65
66
66
65
65
65
67
67
66
66
65
63
63
63
63
63
63
63
63
63
60
60
60
59
59
59
58
59
59
58
58
58
57
57
56
57
57
57
57
57
57
57
56
56
57
57
57
59
59
59
59
59
59
59
60
60
60
60
61
61
64
63
63
64
65
69
69
69
67
67
68
68
70
70
70
71
71
71
71
71
69
68
67
65
65
65
65
66
66
66
67
69
69
69
69
70
69
69
69
70
69
69
69
69
70
71
72
71
71
71
71
71
70
70
69
69
68
68
68
67
67
68
69
70
69
69
70
69
71
71
72
72
72
72
72
72
72
72
72
72
72
72
71
71
71
72
72
73
73
73
73
72
71
71
71
71
71
71
71
71
71
71
71
71
71
70
68
68
68
68
68
68
68
68
68
68
68
72
71
73
73
72
71
71
71
71
74
75
72
77
77
75
76
74
75
75
75
78
78
79
80
80
80
79
80
80
78
78
76
76
76
75
75
75
75
73
72
72
71
71
71
71
70
70
69
69
69
69
65
61
60
59
59
59
59
60
61
61
62
62
62
62
62
59
59
59
59
59
54
54
53
53
53
53
53
53
53
52
52
49
49
49
49
48
45
45
45
45
45
44
44
43
43
43
43
42
42
42
42
41
40
40
40
40
40
40
40
40
39
39
39
39
39
39
39
36
36
36
35
33
32
31
31
31
30
30
30
30
30
29
29
29
29
29
26
25
22
22
20
20
20
20
19
19
19
18
18
18
18
18
17
16
16
16
12
12
11
11
11
11
11
11
10
9
7
7
7
8
8
8
8
8
8
8
8
8
8
9
9
9
9
9
9
9
9
9
9
9
9
9
9
9
9
9
9
10
10
10
10
10
11
12
12
12
14
16
17
17
17
17
17
17
17
17
17
17
17
17
17
17
17
17
17
18
18
18
18
18
18
18
18
18
18
18
18
18
19
19
19
19
20
20
20
20
22
22
23
23
23
23
23
23
22
21
20
20
20
19
19
19
18
18
18
18
18
18
19
19
19
19
19
19
19
20
20
20
20
20
20
20
20
21
21
21
21
20
20
20
20
20
20
20
20
20
20
20
20
20
20
20
20
20
20
20
20
20
20
20
20
20
20
20
20
20
20
20
20
20
20
20
20
20
23
21
21
21
21
21
20
20
20
20
20
19
19
19
17
17
17
17
17
17
17
17
17
17
17
17
17
17
17
17
17
17
17
17
17
17
17
17
17
17
16
16
16
16
17
17
17
17
17
17
17
17
17
17
18
18
18
16
18
18
18
17
17
17
17
17
17
17
17
17
17
17
17
17
17
17
17
17
16
14
14
15
15
15
15
15
14
14
14
14
14
14
14
14
15
15
15
15
16
16
16
16
16
16
17
19
18
18
18
18
18
19
19
20
20
22
21
21
21
21
21
22
24
25
25
26
28
27
27
27
26
26
27
28
28
28
28
28
29
29
29
29
29
28
28
28
29
29
28
28
28
28
28
28
28
28
28
28
28
28
28
28
28
28
28
28
28
28
28
28
27
27
27
27
25
25
25
25
25
25
25
25
24
23
23
23
23
23
23
23
23
23
23
23
23
23
23
23
23
23
25
24
24
25
25
25
25
25
25
25
27
26
26
26
26
26
24
25
26
29
30
30
34
34
34
34
35
35
36
36
37
37
37
37
37
36
37
37
37
37
37
37
36
36
36
36
36
36
36
36
36
37
37
40
38
40
40
40
44
44
45
45
44
44
43
43
43
43
42
42
47
47
47
47
46
46
46
47
47
47
47
47
47
47
48
47
47
47
47
47
47
47
48
48
48
50
51
50
50
51
51
51
51
51
51
53
53
53
53
55
55
55
54
54
54
54
53
53
53
54
54
54
54
54
53
53
53
53
53
53
53
53
53
53
53
53
53
53
53
53
53
52
52
51
51
51
50
51
53
55
56
57
57
57
56
55
55
55
55
55
54
54
53
53
53
53
53
53
53
53
53
53
53
53
53
53
53
53
54
53
51
51
51
51
51
50
50
51
49
49
49
49
49
49
48
47
47
47
47
47
46
46
45
46
45
45
45
46
45
45
45
44
43
43
42
42
42
42
43
44
45
45
45
45
45
45
45
42
42
43
44
44
44
44
45
45
45
45
44
45
44
44
44
44
44
45
47
47
47
48
48
45
46
46
46
47
47
47
47
48
50
50
51
51
52
52
52
52
52
52
52
51
48
48
48
48
48
49
49
49
49
48
48
48
48
48
49
48
48
48
47
47
47
47
45
43
43
43
42
42
42
42
42
42
42
43
43
45
45
45
45
45
45
43
43
42
42
42
42
42
42
42
42
42
42
42
42
41
41
41
40
40
40
40
40
40
40
40
40
40
39
39
39
39
38
38
38
39
38
38
38
38
38
38
37
35
35
35
36
36
37
39
41
47
47
46
46
46
46
46
45
45
45
43
43
43
43
43
43
43
43
43
41
41
41
41
41
41
41
41
41
40
40
40
39
39
39
37
38
38
38
38
38
38
38
38
39
38
37
37
38
37
37
38
38
40
40
40
40
40
40
40
40
40
40
40
40
39
39
39
39
39
38
37
37
38
38
38
38
38
38
38
38
38
38
38
38
38
37
37
37
36
36
36
35
35
35
35
34
34
31
31
31
35
35
35
33
29
29
29
29
29
29
29
29
29
29
29
29
29
29
29
29
29
29
29
29
29
29
29
29
27
28
28
28
28
29
29
29
29
29
29
29
28
28
28
28
28
28
29
29
29
29
28
26
26
27
27
27
27
27
25
24
24
24
23
24
23
23
23
22
22
22
21
21
21
19
18
18
18
18
18
19
19
19
19
19
19
19
19
20
20
20
20
20
20
20
20
20
18
18
18
18
18
18
18
18
18
19
18
18
18
18
21
22
22
22
21
21
21
21
21
22
22
22
23
23
23
23
22
22
22
22
22
22
22
22
22
22
22
22
22
22
22
22
23
23
23
23
23
24
25
26
26
26
27
26
28
27
27
27
27
27
27
27
27
27
27
27
27
26
26
26
26
26
26
26
26
26
26
26
26
26
27
27
27
26
26
25
25
25
24
24
24
24
24
24
24
24
23
24
25
25
25
25
26
26
26
26
26
25
25
25
25
27
30
30
30
30
30
30
30
30
30
30
30
29
30
30
31
31
32
33
33
35
35
35
35
38
40
44
47
47
50
50
51
51
51
52
52
59
65
70
71
71
71
71
71
71
71
71
71
73
73
73
72
74
77
77
77
77
78
79
79
79
79
79
79
79
79
80
80
86
86
86
86
86
86
86
86
87
87
87
87
87
88
88
88
88
89
89
89
89
90
91
91
91
92
92
92
92
92
91
91
91
91
91
91
91
91
91
92
92
92
93
92
93
93
93
93
92
92
92
92
92
92
92
92
90
90
89
89
89
89
88
88
89
89
89
89
89
89
86
86
86
84
83
78
78
77
76
76
75
76
76
72
70
70
70
70
70
70
68
66
66
66
66
66
66
62
62
62
60
60
59
59
59
60
59
57
53
53
52
52
52
51
51
51
51
48
48
48
44
41
41
41
41
41
41
39
37
36
36
35
35
35
35
34
34
34
34
34
34
34
31
28
25
27
27
27
27
26
26
26
25
25
23
23
23
23
22
22
22
21
21
21
21
21
19
17
17
17
17
17
17
17
17
17
16
15
15
15
15
15
15
16
15
15
13
14
13
14
14
14
14
13
13
13
13
13
13
13
14
17
17
18
18
18
18
18
18
18
15
15
15
15
15
15
15
15
15
15
15
15
14
14
14
14
14
14
13
13
13
13
13
13
12
12
12
12
12
12
12
12
12
12
12
12
12
12
12
12
12
12
11
11
11
11
11
11
11
11
11
11
11
11
11
11
11
11
11
11
11
11
11
11
11
11
11
10
10
10
10
10
10
10
10
12
13
13
14
14
14
14
14
14
16
17
17
17
17
17
17
17
17
17
17
17
17
17
17
17
17
17
17
17
17
17
17
17
17
17
17
17
17
17
18
18
18
18
18
18
18
18
18
18
18
18
18
18
17
17
17
17
17
17
17
17
17
17
17
17
17
17
17
17
17
17
17
17
17
17
17
17
16
16
16
16
16
16
16
16
16
16
16
16
16
16
15
15
15
15
14
14
14
14
14
14
14
14
14
14
13
12
12
11
11
11
11
11
11
11
10
10
10
10
10
9
8
8
7
6
6
6
6
6
6
6
6
6
6
6
5
5
5
6
6
6
6
6
6
6
6
6
6
6
6
6
6
6
6
5
5
5
5
5
5
5
5
5
5
5
5
5
5
6
6
6
6
6
6
6
6
6
7
7
7
7
7
5
5
5
5
5
5
5
5
5
5
5
5
5
5
5
5
5
5
5
5
5
5
5
5
5
5
5
5
5
5
5
5
5
5
5
5
5
5
5
5
5
5
5
5
5
5
5
5
5
5
5
5
5
5
5
5
5
5
5
5
5
5
5
5
5
5
5
5
5
5
5
5
5
5
5
5
5
5
5
5
5
5
5
5
5
5
5
5
5
5
5
5
5
5
5
5
5
5
4
4
4
4
4
4
4
4
4
4
4
4
5
5
5
5
5
5
5
5
5
5
5
5
5
4
4
4
4
4
4
4
4
4
4
4
4
4
4
4
4
4
4
4
4
4
4
4
4
4
4
4
4
4
4
4
4
4
4
4
5
5
5
5
5
5
5
5
5
5
5
5
4
4
3
3
3
3
3
3
3
3
3
3
3
3
3
3
3
3
3
3
3
3
3
2
2
2
2
2
2
2
2
2
2
2
2
2
2
2
2
2
3
3
3
3
3
3
3
3
3
3
3
3
3
3
3
3
3
3
3
3
3
3
3
3
3
3
3
3
3
3
3
3
3
3
3
3
3
3
3
3
3
3
3
3
3
3
4
4
4
4
4
4
4
4
4
4
4
4
4
4
4
4
4
5
5
5
5
5
5
5
5
5
5
5
5
5
5
5
5
5
5
5
5
5
5
5
5
5
5
5
5
5
5
5
5
6
5
5
5
5
5
5
5
5
5
5
5
5
5
5
5
5
5
5
4
4
4
4
4
4
4
4
4
4
4
4
4
4
4
4
4
4
5
5
5
5
5
5
5
5
5
5
5
5
5
5
5
5
5
5
5
5
5
5
5
7
9
10
10
10
10
10
10
10
10
10
10
10
10
10
9
9
9
8
8
8
8
8
8
8
8
8
8
8
8
9
9
9
10
10
10
10
10
10
10
10
10
10
10
10
10
10
10
10
10
11
11
11
11
11
11
11
11
11
11
11
11
11
11
11
11
11
11
11
11
11
11
12
12
12
12
12
12
12
12
12
12
12
11
12
13
12
12
12
12
12
13
13
13
13
13
13
13
13
13
13
13
13
13
13
13
13
13
13
13
13
13
13
13
13
13
13
13
13
13
14
14
14
14
14
14
14
14
14
14
14
14
14
14
14
14
14
14
14
14
14
15
15
15
15
15
15
14
14
14
14
14
15
15
15
15
15
15
15
15
15
15
15
15
15
15
15
15
15
15
15
16
16
16
17
18
18
18
17
17
16
16
16
16
16
16
16
16
16
16
16
15
15
15
15
15
15
16
16
17
17
17
17
17
17
17
17
17
17
16
16
16
15
15
15
15
15
15
15
15
15
15
15
15
15
14
14
14
14
14
14
14
14
14
14
14
14
14
14
14
14
14
14
14
14
14
14
14
14
14
14
14
14
13
12
12
12
11
11
11
11
11
11
11
11
11
11
11
11
11
11
11
11
11
11
11
11
11
11
11
11
10
10
10
9
9
9
9
9
9
9
9
9
9
9
9
9
9
9
9
9
9
10
8
7
7
7
7
6
5
5
5
5
5
5
5
5
5
5
5
5
4
4
4
4
4
4
4
4
4
4
4
4
4
4
4
4
4
4
4
5
5
5
5
5
5
5
5
5
5
5
5
5
5
5
5
5
5
5
5
5
5
5
5
5
4
4
4
4
4
4
4
4
5
5
5
5
5
5
5
5
5
5
5
5
6
6
6
6
5
5
5
5
5
5
6
6
6
6
6
6
6
6
6
6
6
5
5
5
5
5
5
6
6
6
6
6
6
6
6
6
6
7
7
7
7
7
7
7
7
7
7
7
7
7
7
7
7
7
7
7
7
7
7
7
7
7
7
7
7
7
7
7
7
7
7
7
8
8
8
8
8
8
8
8
8
8
8
8
8
8
8
8
8
8
8
8
8
8
8
7
7
7
7
7
7
7
7
7
8
8
8
7
7
6
6
6
6
6
6
6
6
6
6
6
6
6
6
6
6
6
6
6
6
6
6
6
7
7
7
7
7
7
7
7
7
7
7
7
7
7
7
7
7
7
7
6
6
6
6
6
6
6
6
5
5
5
5
5
5
5
5
6
6
6
6
6
6
6
6
6
6
6
6
6
6
6
5
5
5
5
5
5
5
5
5
5
5
5
5
5
5
5
5
5
5
5
5
5
5
5
5
5
5
5
5
5
5
6
6
6
7
7
7
6
6
6
6
6
7
7
7
7
7
7
7
7
7
7
7
7
7
7
7
7
7
7
7
7
7
7
7
7
7
7
7
7
7
7
7
7
7
7
6
6
6
6
6
6
6
6
6
6
6
6
6
6
6
6
6
6
6
6
6
6
6
6
6
6
6
6
6
6
6
6
6
6
6
6
6
6
6
6
6
7
7
7
7
7
7
7
7
7
7
6
6
6
6
6
6
6
6
5
5
5
5
6
6
6
6
6
6
6
5
5
5
5
5
5
5
5
5
5
5
5
5
5
5
6
6
6
6
6
6
6
6
5
5
5
5
5
5
5
5
5
5
5
5
6
6
7
7
7
7
7
7
7
7
7
7
7
7
7
7
7
7
8
9
8
8
8
7
8
8
8
8
8
8
8
8
8
8
8
8
8
8
8
8
8
8
8
8
8
8
8
8
9
9
9
9
9
9
9
9
9
9
9
9
9
9
9
9
10
10
10
10
10
10
10
10
10
10
10
10
10
10
10
10
10
10
10
10
10
10
10
10
10
10
10
9
9
9
9
10
10
10
10
10
10
10
10
10
10
10
10
10
10
11
11
11
11
14
15
15
15
15
14
14
14
15
15
15
15
15
15
15
15
15
15
15
15
15
15
15
15
15
14
13
13
13
13
13
13
13
13
13
13
13
13
13
13
13
13
13
13
13
13
13
13
13
13
13
13
13
13
13
13
13
13
13
13
13
13
13
13
13
13
12
12
12
12
12
12
12
12
12
13
13
13
13
13
13
13
13
13
13
14
14
14
14
14
14
14
14
14
14
14
14
14
14
14
13
13
13
13
13
13
13
13
13
13
13
13
14
14
14
13
13
13
13
13
13
13
13
13
13
13
13
13
12
11
11
11
11
11
11
11
11
11
11
11
11
11
10
10
10
10
10
10
9
9
9
8
8
8
8
8
8
8
8
8
6
6
6
6
6
7
7
7
7
7
7
7
7
8
8
8
8
8
8
8
8
8
7
7
7
7
7
7
7
7
7
7
8
8
8
8
8
8
8
8
8
8
10
10
9
9
9
9
9
10
10
10
11
11
11
11
11
11
11
11
11
11
9
9
9
9
9
8
8
8
8
8
8
8
8
10
10
10
10
10
10
10
11
11
11
11
11
11
10
10
10
10
10
10
10
10
10
10
10
10
10
10
10
10
10
10
10
10
10
10
10
10
10
10
10
10
10
10
10
10
10
10
10
10
10
10
9
9
9
9
9
9
10
11
11
11
11
11
12
12
12
13
13
13
13
13
13
13
13
13
13
13
13
13
13
13
13
13
13
13
13
13
13
13
13
13
13
13
13
13
12
12
12
12
12
12
12
12
12
13
14
14
14
14
14
14
14
14
14
13
13
13
13
13
13
13
13
14
14
14
14
15
15
15
16
16
16
16
17
17
17
17
17
17
17
17
17
17
17
17
17
16
16
16
16
17
17
17
17
17
17
17
17
17
16
16
16
16
16
15
15
15
15
15
15
15
15
15
15
15
15
15
15
14
14
14
14
14
14
14
14
14
14
14
14
14
14
14
15
15
15
15
15
15
15
15
15
15
15
14
14
14
14
14
14
14
14
14
14
14
14
14
14
14
14
17
17
17
17
17
17
17
17
17
17
17
17
15
15
16
16
16
16
16
16
16
16
16
16
16
16
16
15
15
15
11
11
10
10
10
10
10
9
9
8
8
8
8
8
8
8
8
8
8
8
8
8
8
7
7
7
7
7
7
7
7
7
8
8
8
8
8
8
9
9
8
8
9
9
9
9
9
9
9
9
8
8
8
8
9
9
9
9
9
9
9
9
9
9
9
9
9
9
9
9
9
9
9
9
9
9
9
9
9
8
8
7
7
6
6
6
6
6
6
6
6
6
6
6
6
6
6
6
6
6
6
6
6
6
6
6
5
5
5
5
5
5
5
5
5
5
5
5
5
5
5
5
5
5
4
4
4
4
4
4
4
4
4
4
4
4
4
4
4
4
4
4
4
5
5
5
5
5
5
5
5
5
5
5
5
5
5
5
5
5
5
6
8
8
8
7
7
7
7
7
7
7
7
7
7
7
7
7
6
6
6
6
6
6
6
6
6
7
7
7
7
7
7
7
7
7
7
7
7
7
7
7
7
7
7
7
7
7
7
7
8
8
8
8
8
8
8
8
10
10
11
11
11
11
11
11
11
12
12
12
13
13
14
14
14
14
14
14
14
14
14
14
15
15
15
15
15
15
15
15
15
15
15
15
15
15
15
15
15
15
15
15
15
15
15
14
14
14
14
14
14
14
14
14
14
13
14
14
14
14
15
15
15
15
15
15
15
15
15
15
15
14
14
14
14
14
14
14
14
14
13
13
14
14
14
14
14
14
14
14
14
14
14
14
14
14
14
14
14
15
16
16
16
16
16
16
16
16
16
16
16
16
16
16
16
14
14
13
12
12
12
13
13
13
13
13
14
13
13
13
13
13
12
12
12
12
12
12
12
12
12
12
12
12
11
11
12
12
12
12
12
12
12
11
11
8
8
8
9
9
8
8
9
9
10
11
11
11
12
12
12
12
12
12
12
12
12
11
12
12
13
13
13
13
13
13
13
13
13
12
12
12
12
12
12
12
12
12
12
12
12
12
12
12
12
12
12
12
12
12
13
13
13
13
13
13
13
13
13
13
13
13
13
13
13
13
13
13
13
13
13
13
13
13
13
13
13
13
13
13
13
13
13
13
13
13
13
13
13
13
13
13
14
14
14
13
13
13
13
13
13
13
13
13
13
13
13
13
13
12
11
11
11
11
11
11
11
11
11
11
11
11
11
11
11
11
11
11
11
11
11
11
11
11
11
11
11
11
11
11
11
11
11
11
11
11
11
11
11
11
11
11
11
11
11
11
11
11
11
11
11
11
11
11
11
11
11
11
11
10
10
10
10
10
9
9
9
9
9
9
9
9
9
9
9
8
8
8
8
8
8
8
8
8
8
8
8
8
8
8
8
8
8
8
7
7
7
7
7
7
7
7
7
7
7
7
7
7
7
7
7
7
7
7
7
7
7
7
7
7
7
7
7
7
7
7
7
7
7
7
6
6
6
6
6
6
6
6
6
6
6
6
6
6
6
6
6
5
5
5
5
5
5
5
5
5
5
5
5
5
5
5
5
5
5
5
5
5
5
5
5
5
5
5
5
5
5
5
5
5
5
5
5
5
5
5
5
5
5
5
5
5
5
5
5
5
5
5
5
5
5
5
5
5
5
5
5
5
5
5
5
5
5
5
5
5
4
4
4
5
5
5
5
5
5
5
5
5
5
5
5
5
5
5
5
5
5
5
5
5
5
5
5
5
5
5
4
4
4
4
4
4
4
4
5
5
5
5
5
5
5
5
5
5
5
5
5
5
5
5
5
5
5
5
5
5
4
4
4
4
4
3
3
3
3
3
3
3
3
3
3
3
4
4
4
4
5
5
5
5
5
5
5
4
4
4
4
4
4
4
4
4
4
4
4
4
4
4
4
4
4
4
4
4
4
4
4
4
5
5
5
5
5
5
5
5
5
5
5
5
5
5
6
6
6
6
6
6
6
6
6
6
6
6
6
6
6
6
6
6
6
6
6
6
6
6
6
7
7
7
7
7
7
7
7
7
7
6
6
6
6
6
6
6
6
6
6
6
6
6
6
6
6
6
6
6
6
6
6
7
7
7
7
7
7
7
7
7
7
7
7
7
8
8
8
8
8
8
8
8
8
8
8
8
9
9
9
8
8
8
8
8
8
8
8
8
8
8
8
8
8
8
8
9
9
10
10
10
10
9
9
9
9
10
10
10
11
11
11
11
10
10
10
10
10
10
10
10
10
10
10
10
10
10
10
10
10
10
10
10
10
10
11
11
11
11
11
11
11
11
11
11
11
11
11
11
11
11
11
11
11
11
10
10
10
10
10
10
9
8
8
8
8
8
8
8
8
8
8
8
8
8
8
8
8
8
8
8
8
8
8
10
10
10
10
10
10
10
10
10
10
10
10
10
10
10
11
11
11
11
11
11
11
11
11
11
11
11
11
11
11
11
11
11
11
11
11
11
11
11
11
11
11
11
11
11
11
11
11
11
11
11
11
11
11
11
11
11
11
11
11
11
11
11
11
11
11
11
11
11
11
11
11
11
11
11
11
11
11
11
11
11
11
11
11
11
11
10
10
10
11
11
11
11
11
11
11
11
11
10
10
10
10
10
10
10
10
10
10
10
10
10
10
10
10
10
10
10
11
11
11
11
11
11
11
11
10
9
9
9
9
9
9
9
9
9
9
10
10
10
10
10
10
10
10
10
10
10
10
10
10
10
10
10
10
10
10
10
10
10
10
10
10
10
10
11
11
11
11
11
11
11
11
11
11
11
11
10
10
10
10
10
10
10
10
10
10
10
10
10
10
10
10
10
10
10
10
10
10
10
9
9
9
9
9
9
9
9
9
9
9
9
10
10
10
10
10
10
9
9
9
9
9
9
9
9
9
10
10
11
11
11
11
11
11
11
11
11
11
11
11
11
11
11
11
10
10
10
10
10
10
10
10
10
10
9
9
9
9
8
8
8
8
8
8
8
8
8
8
8
8
8
8
8
8
8
8
8
7
7
7
7
7
7
7
7
7
7
7
7
7
7
7
7
7
7
7
7
7
7
6
6
6
6
6
6
6
6
8
8
7
7
8
8
8
8
8
8
7
7
7
7
7
7
7
7
7
7
7
7
7
7
7
7
7
7
7
7
7
7
7
7
7
7
7
7
7
7
7
7
7
7
7
6
6
6
6
6
6
6
6
6
6
6
6
6
6
6
6
8
8
7
7
7
7
7
7
7
7
7
7
6
6
6
6
6
6
6
6
6
6
6
6
7
8
8
7
7
7
7
7
7
7
7
7
7
7
7
6
6
6
5
5
5
5
5
5
5
5
5
7
7
7
7
7
7
7
7
7
7
7
7
7
7
7
8
8
8
8
8
8
8
8
8
8
8
8
8
8
8
8
8
8
8
8
8
8
8
8
8
8
8
8
8
8
8
8
8
8
8
8
8
8
8
8
8
8
8
8
8
9
9
10
10
10
10
10
10
10
10
10
10
10
10
10
10
10
10
10
10
10
10
9
9
9
9
9
9
9
10
10
10
9
9
9
9
9
9
9
9
9
9
9
9
9
9
9
9
9
9
9
10
10
10
10
10
11
11
11
11
11
11
11
11
11
11
11
11
10
10
10
10
10
10
10
10
10
10
10
10
11
11
11
11
11
11
11
11
11
11
11
11
11
11
11
11
11
11
11
11
11
11
11
11
11
11
11
11
11
11
11
11
11
11
11
11
11
11
11
11
11
12
14
16
16
17
17
17
17
17
17
17
17
17
17
17
17
17
17
17
18
18
18
18
18
19
19
19
19
20
21
21
21
22
22
21
21
21
21
21
20
19
19
19
19
18
19
19
19
19
19
19
20
19
19
19
19
19
19
19
19
19
19
20
20
20
20
20
20
20
20
21
22
22
23
24
24
24
24
24
24
24
23
23
24
24
24
24
24
24
24
24
24
24
24
24
24
24
24
24
24
24
24
24
24
24
24
24
24
24
24
24
24
23
23
23
23
23
23
23
23
23
23
23
24
24
24
23
23
23
23
23
23
23
23
23
23
23
23
23
23
23
23
23
22
22
22
22
21
21
21
23
23
21
21
21
21
21
21
21
21
21
21
21
21
21
21
21
22
22
21
22
22
22
22
22
21
21
21
20
20
20
20
20
20
20
20
20
18
17
17
17
17
17
17
17
16
14
14
16
16
16
16
16
15
15
15
14
14
14
14
14
14
14
14
14
14
14
14
14
14
14
14
14
14
13
13
13
13
12
12
12
12
12
12
12
11
11
11
12
12
11
11
11
11
11
11
11
11
11
11
12
12
11
11
11
12
12
12
12
12
11
11
11
11
11
11
11
11
11
11
12
12
12
12
12
12
13
13
13
11
11
11
11
12
12
12
12
12
12
12
12
12
12
12
12
12
12
13
14
14
14
13
13
13
13
13
13
15
15
13
13
13
14
14
14
14
14
14
14
15
17
17
17
17
17
17
18
18
18
18
18
18
18
18
18
17
17
17
17
17
17
17
17
17
17
17
17
17
17
17
17
17
17
17
17
17
20
20
22
22
22
22
22
22
22
22
21
21
20
20
20
20
20
21
21
21
21
21
21
21
21
20
20
21
21
21
21
21
21
21
21
21
21
21
21
21
22
22
22
22
22
22
22
22
22
22
22
22
22
23
23
23
21
21
21
21
21
21
21
22
21
21
20
19
19
19
19
19
19
18
18
18
18
18
18
18
18
18
17
18
19
18
19
19
19
19
19
19
19
19
19
19
19
18
19
17
17
17
18
18
18
18
18
18
19
20
20
20
20
20
21
21
21
20
20
21
21
22
23
23
23
23
23
23
23
23
23
20
19
19
19
19
20
19
19
19
20
20
20
20
20
20
20
20
20
20
20
20
20
20
19
18
18
18
18
19
19
19
19
19
19
18
18
18
18
19
19
19
19
20
20
20
20
19
19
19
19
19
19
19
18
18
18
19
19
19
19
19
19
20
20
20
21
22
22
23
23
23
23
23
23
24
24
24
24
24
24
24
24
24
24
24
24
25
25
25
25
25
25
24
24
24
25
25
25
25
25
25
25
25
25
26
26
26
26
25
24
24
24
25
25
27
27
28
28
28
28
28
28
28
28
28
28
28
28
28
28
28
28
28
29
29
29
29
29
29
29
31
32
31
31
30
30
33
33
32
32
32
32
32
32
32
32
32
29
29
28
28
27
27
27
27
27
27
26
26
26
25
25
25
25
25
24
24
24
24
24
24
24
24
24
24
23
23
23
23
24
24
24
24
24
24
24
24
25
25
25
25
25
24
23
23
23
23
23
23
23
23
23
23
23
23
23
23
23
23
20
20
20
20
20
20
20
20
20
18
18
18
18
18
19
20
21
21
21
21
21
21
21
22
23
23
23
22
22
22
22
22
22
22
22
22
22
21
21
23
23
23
23
22
22
22
21
21
21
20
20
20
20
20
20
20
21
20
21
21
21
20
20
20
20
20
20
20
19
19
19
18
18
18
19
19
19
19
20
20
20
20
20
20
20
20
21
22
23
23
24
24
24
24
24
24
24
25
23
23
24
24
24
24
26
27
27
27
29
27
27
27
27
27
27
27
27
25
25
26
27
26
26
26
26
27
27
28
28
29
30
30
31
31
30
30
30
30
30
30
30
31
32
33
33
33
33
33
33
34
34
34
34
33
33
34
35
34
34
34
32
32
32
32
32
32
33
35
35
36
36
36
36
35
35
35
35
35
36
35
35
35
35
35
35
37
37
37
37
38
38
39
39
39
39
39
38
38
38
38
38
38
38
38
39
39
39
38
38
38
39
40
40
40
40
40
40
40
40
40
40
40
39
38
36
37
37
38
38
38
38
36
35
35
35
35
35
35
35
35
36
36
36
36
36
36
36
36
36
37
37
37
35
35
35
35
35
35
35
35
35
34
34
35
35
35
35
35
35
35
35
34
34
34
33
33
33
33
33
33
32
30
30
29
29
29
29
29
28
28
28
28
28
28
28
27
27
27
27
27
27
27
27
27
27
27
27
27
27
27
27
27
27
27
27
26
26
24
24
24
24
24
24
24
24
24
24
24
23
23
23
23
23
23
23
21
21
21
21
20
20
20
20
20
20
11
10
10
10
10
10
10
9
9
9
9
10
9
9
9
9
9
9
9
9
9
9
9
9
9
9
9
7
5
5
5
5
5
5
5
5
5
5
5
5
5
5
5
5
5
5
5
5
5
5
7
8
8
8
8
8
8
8
8
8
9
9
9
9
9
9
9
9
9
9
9
9
9
9
9
10
10
10
10
10
10
10
10
10
10
10
11
11
11
11
11
11
11
11
11
11
11
11
11
11
11
11
11
11
11
11
11
11
11
11
11
11
11
11
11
11
11
11
11
11
11
11
11
11
11
11
11
11
11
11
12
12
12
12
12
12
12
12
12
12
12
12
12
12
12
12
11
11
11
11
11
11
11
11
11
11
11
11
11
11
11
11
11
11
11
11
11
12
11
11
12
12
12
12
12
12
11
11
11
11
11
11
11
11
11
11
11
11
11
11
11
11
9
9
9
9
9
9
9
9
8
8
8
8
8
8
8
8
8
8
8
8
9
9
9
9
9
9
9
9
9
9
9
9
8
8
8
9
9
9
9
9
9
8
7
7
7
7
7
7
7
7
7
7
9
9
9
9
9
9
9
9
9
9
9
9
9
9
9
9
9
9
9
9
9
9
9
9
9
9
9
9
9
8
8
8
8
8
8
8
8
8
8
8
8
8
9
9
9
8
8
8
8
8
9
9
9
9
10
10
10
9
9
9
9
9
9
8
9
9
9
10
11
11
11
11
11
13
13
13
13
13
13
13
13
13
13
14
15
15
15
15
15
15
15
15
15
15
15
15
16
16
16
16
15
15
15
15
15
15
15
15
15
14
14
14
14
14
15
15
15
15
15
15
15
15
13
13
13
13
13
13
14
14
14
14
14
14
14
14
14
14
14
14
14
15
15
15
13
13
13
13
13
13
13
14
14
14
14
14
14
14
14
14
14
14
14
14
14
14
14
14
14
15
15
15
15
15
15
15
15
14
14
14
14
14
14
14
14
14
13
13
13
13
13
13
14
14
13
13
13
14
14
14
14
13
13
13
13
13
13
13
13
13
13
13
13
12
12
13
13
13
15
15
15
15
15
15
15
15
15
15
15
16
17
17
17
17
17
17
17
17
16
17
17
17
15
15
15
15
15
15
15
15
15
15
15
15
15
15
15
18
18
18
18
18
18
18
18
18
18
18
17
17
17
17
16
17
17
17
17
19
20
20
19
20
20
20
20
20
20
20
21
23
23
23
23
24
23
23
23
23
24
25
25
25
25
25
25
24
24
24
24
24
25
25
25
25
25
26
25
25
25
25
25
25
25
25
26
26
26
26
26
26
26
26
26
27
25
25
26
26
26
26
26
26
26
26
26
26
26
27
27
27
27
27
27
27
27
27
27
27
27
27
27
27
27
27
27
27
27
27
27
27
27
27
27
27
27
27
27
27
27
28
28
28
28
28
28
28
28
28
29
29
29
24
23
23
23
23
23
22
22
22
22
21
20
20
20
20
19
19
19
19
19
18
18
20
19
19
19
19
22
22
21
21
21
21
19
18
18
18
19
19
17
17
17
17
17
17
17
17
17
17
17
17
17
17
17
17
17
17
15
15
15
15
15
15
15
15
15
15
15
14
13
13
13
13
13
13
12
12
13
14
14
14
16
16
17
17
17
17
17
17
17
17
17
17
17
18
18
18
18
18
18
18
18
18
18
18
19
19
19
19
19
19
19
19
19
19
19
19
18
17
17
17
17
17
17
17
17
17
17
17
17
17
17
17
17
17
17
17
17
17
17
17
17
17
17
17
17
17
17
17
17
17
17
17
17
19
22
21
21
21
21
22
22
22
22
23
24
24
25
25
27
27
27
27
27
28
28
28
28
29
29
29
29
29
29
29
29
29
29
30
30
30
30
30
30
30
29
29
29
29
29
29
30
30
30
30
30
30
30
30
30
30
29
29
29
29
29
29
29
29
29
29
29
29
29
29
29
29
29
31
31
31
29
29
29
30
30
30
30
31
31
31
31
31
31
31
30
30
30
30
30
30
32
32
33
31
31
31
33
33
33
31
31
31
31
31
31
31
32
32
31
30
30
30
30
30
29
29
29
29
29
29
29
29
29
29
29
29
29
29
29
28
28
28
28
28
28
28
28
28
28
27
26
25
25
25
25
25
26
27
27
26
26
25
25
26
27
28
29
29
27
27
28
28
27
27
27
27
28
27
27
27
27
27
27
26
26
26
26
26
26
26
26
26
25
25
25
25
27
26
26
26
26
26
26
26
26
26
25
25
24
29
30
30
29
30
30
30
33
34
35
35
35
35
35
35
36
36
37
37
36
36
36
36
36
36
37
36
36
36
35
35
35
35
35
35
35
35
35
35
35
35
35
35
36
35
35
36
36
36
36
36
36
36
37
37
37
37
37
37
37
37
37
37
37
36
35
35
35
35
35
35
35
35
35
35
35
35
35
35
35
35
35
35
35
35
35
35
35
35
35
35
35
35
35
35
35
36
36
36
36
37
37
37
37
37
37
38
38
38
38
38
38
38
38
36
36
36
37
37
37
37
38
38
38
38
38
38
37
37
37
37
37
37
37
38
38
37
36
38
35
33
33
33
33
33
34
34
34
34
31
30
29
29
29
29
29
29
30
30
28
28
28
28
28
28
28
29
29
29
29
29
29
29
27
27
27
27
26
26
26
25
25
25
25
25
25
25
24
23
23
23
23
24
24
24
23
23
23
23
23
23
22
22
22
21
20
20
20
20
20
20
20
21
23
24
24
24
25
25
25
25
25
26
24
24
23
23
23
23
24
24
24
24
25
25
25
25
25
25
25
25
25
24
24
24
24
24
24
23
23
23
23
23
23
23
23
23
23
23
23
23
23
23
23
23
23
23
23
23
23
23
23
23
23
23
24
24
24
24
24
24
24
24
24
25
26
26
26
26
25
25
25
25
25
25
25
25
25
25
26
25
26
26
26
26
27
27
27
27
28
27
27
27
27
27
27
27
28
28
28
28
29
28
28
28
28
27
27
26
26
26
26
26
26
26
26
26
26
26
27
27
27
27
27
27
27
27
26
26
26
26
26
26
25
25
24
24
24
24
24
24
24
24
24
23
24
24
24
24
25
25
25
24
24
24
24
24
24
25
25
25
24
23
23
23
23
23
23
24
24
24
24
23
23
23
22
22
22
22
22
23
23
23
23
23
22
22
22
23
21
22
23
28
28
28
27
27
27
28
29
29
30
29
29
29
29
29
29
29
29
29
29
34
35
35
35
35
35
35
36
37
38
38
38
38
39
39
39
39
38
37
37
37
37
38
39
39
39
39
39
39
39
39
39
39
39
40
40
40
40
40
40
40
40
41
41
41
41
41
41
41
41
41
41
41
41
41
41
41
41
41
41
41
41
41
41
42
42
42
42
41
41
41
41
41
43
43
43
43
42
43
43
43
43
44
44
45
45
45
45
46
46
46
47
48
49
49
50
49
49
49
49
47
47
47
47
47
46
46
45
45
44
44
44
44
44
44
44
44
43
43
43
43
43
43
43
42
42
42
42
43
43
43
43
43
43
42
42
42
42
43
42
43
43
42
42
41
41
41
42
42
42
42
42
42
42
41
41
41
41
40
40
40
39
40
40
40
39
36
36
37
37
38
38
38
37
39
40
40
41
41
42
40
39
39
39
39
39
39
39
41
40
40
41
41
41
41
41
41
41
41
40
40
41
41
41
41
41
40
40
40
39
39
39
39
38
38
38
38
37
37
37
37
37
36
36
36
36
36
37
37
37
36
36
36
36
36
36
36
36
36
36
36
35
35
35
35
35
35
35
35
35
35
35
35
35
35
35
35
35
35
35
35
35
35
35
35
35
35
35
35
35
35
35
35
35
35
35
35
36
37
37
38
38
38
40
40
40
42
42
41
40
40
40
40
39
39
38
37
37
37
37
38
38
38
38
37
36
37
38
38
41
41
41
41
40
40
40
41
41
41
42
43
43
43
43
45
49
52
52
52
53
53
56
57
58
59
59
62
62
62
62
67
71
73
73
73
73
73
73
74
75
75
75
76
77
77
79
82
82
82
82
81
81
81
80
81
81
82
80
80
79
82
83
83
82
82
81
81
81
81
81
81
81
81
81
82
85
85
86
89
89
89
91
90
90
90
90
94
93
94
99
100
101
101
104
106
104
105
105
105
105
105
104
104
104
104
103
103
103
102
103
103
102
101
101
101
101
98
98
98
98
96
96
96
95
95
95
95
95
95
95
95
94
94
94
94
96
96
96
96
96
96
96
96
96
95
95
96
96
96
96
96
96
94
94
93
93
93
92
92
91
90
89
89
90
89
89
89
89
89
89
89
89
89
88
88
87
86
86
86
86
86
86
84
83
77
77
76
76
76
76
75
73
75
71
71
67
67
67
68
68
69
73
77
77
77
77
77
77
77
77
77
77
77
75
73
73
73
73
73
71
73
71
74
73
77
73
71
71
68
67
68
70
71
70
71
71
71
70
70
70
67
66
66
66
64
64
64
63
63
62
61
59
59
59
59
59
59
59
59
59
60
58
58
58
58
58
58
57
57
56
56
55
53
53
54
54
55
55
55
55
55
55
53
53
53
53
53
53
53
53
53
56
56
56
56
56
55
55
55
55
55
55
56
56
56
56
56
56
56
56
55
55
55
55
54
54
54
53
53
53
53
53
52
52
51
51
51
51
51
51
52
53
53
53
52
52
51
47
47
47
50
52
52
49
48
47
47
47
47
47
47
52
50
50
49
50
49
49
48
48
47
47
47
49
49
50
50
47
47
47
48
48
49
49
49
49
49
49
49
50
51
50
50
50
50
50
50
51
49
49
49
49
49
48
48
48
47
47
47
47
46
45
45
45
45
45
45
45
45
45
45
45
46
45
45
45
44
44
45
48
50
51
50
49
49
49
49
49
48
48
48
50
50
51
51
51
51
50
50
50
50
50
49
47
47
46
46
46
46
43
43
43
43
43
44
44
44
44
43
43
43
43
43
43
43
43
42
41
41
41
41
41
41
41
41
41
41
41
41
41
41
41
41
41
41
40
39
39
38
37
36
35
36
36
36
36
36
36
36
36
36
37
37
38
37
37
36
36
37
37
37
37
37
38
39
39
39
39
40
40
40
39
39
40
39
39
41
41
41
43
43
42
40
42
41
41
42
42
47
53
55
58
59
59
59
60
59
59
59
59
59
57
57
58
58
57
58
59
59
60
60
60
60
60
60
60
60
60
61
61
62
61
62
62
62
61
61
62
63
63
63
63
63
63
63
64
64
64
64
64
64
64
64
64
64
64
63
62
62
62
62
64
64
64
64
65
65
65
65
65
65
65
65
67
71
70
68
69
67
67
68
68
68
68
68
68
66
66
66
66
66
66
66
67
67
67
67
67
70
72
74
74
75
74
76
75
75
77
77
76
76
76
76
77
83
83
83
83
83
83
83
83
83
85
85
85
84
84
84
83
83
83
83
83
83
83
88
86
89
88
87
87
84
83
83
83
83
82
80
80
80
80
80
80
80
80
80
80
80
80
81
81
80
79
78
78
77
77
77
77
77
77
77
78
77
77
77
77
77
77
77
77
75
75
74
74
75
75
75
74
74
74
74
74
75
75
75
74
74
73
73
73
71
71
71
71
70
70
69
69
69
68
68
68
68
68
68
69
69
69
68
68
67
65
65
64
63
65
65
64
61
60
58
60
60
58
41
41
42
41
39
34
23
19
18
20
20
20
20
23
22
22
22
21
21
20
20
20
20
20
20
22
22
22
23
23
23
23
23
23
23
23
23
22
23
23
23
23
23
23
23
23
23
23
23
23
23
23
24
24
24
24
24
24
24
24
25
25
25
25
25
25
25
26
26
26
26
26
26
26
26
26
26
26
26
26
26
26
26
26
26
26
26
26
26
26
25
25
25
25
25
25
25
25
25
25
25
25
25
25
25
25
25
25
25
25
25
25
25
25
25
25
25
26
26
26
26
26
26
26
26
26
26
25
25
25
25
24
21
21
21
20
17
17
17
17
17
17
14
14
14
14
14
14
14
14
14
14
14
14
14
14
14
15
15
15
15
15
14
13
13
13
13
13
13
13
13
13
13
13
13
13
13
12
11
11
11
10
10
10
10
10
10
10
10
11
11
11
11
11
11
11
11
11
11
9
9
9
9
9
9
9
9
9
9
9
9
9
8
8
8
9
8
8
8
7
7
7
7
7
5
5
5
5
5
5
5
6
6
6
5
5
5
5
5
5
5
5
5
5
5
5
5
5
5
5
5
5
5
5
5
5
5
5
6
6
7
7
7
7
7
7
7
7
7
7
7
7
7
7
7
7
7
7
7
7
7
6
6
6
6
6
6
7
7
7
7
7
7
7
7
7
7
6
6
6
6
7
7
9
9
10
10
10
10
10
10
11
11
11
11
11
11
10
10
10
10
10
10
10
10
10
10
10
11
11
11
11
11
11
11
11
11
11
11
11
11
11
11
11
11
11
11
11
11
11
11
11
11
11
11
11
11
11
11
11
11
11
11
11
11
11
11
11
11
11
10
10
10
9
9
9
9
9
9
9
9
9
9
10
11
11
11
11
11
11
11
11
11
11
11
11
11
11
11
11
11
11
11
11
11
11
11
11
11
11
11
13
13
13
12
11
11
11
11
11
11
11
11
11
11
11
11
11
12
12
12
12
12
12
12
12
13
13
13
13
13
13
13
13
14
14
14
14
14
14
14
14
14
14
14
14
14
14
14
14
13
13
13
13
13
13
13
13
14
14
14
14
14
13
13
13
13
13
13
13
13
13
13
13
13
12
12
12
12
12
12
11
11
11
11
11
11
11
11
11
11
11
11
11
11
11
11
11
11
11
11
11
11
11
11
11
11
11
11
11
11
11
10
10
10
10
10
10
10
10
10
11
11
11
11
11
11
11
11
11
11
11
11
11
11
11
11
12
12
12
12
12
12
12
12
12
12
12
12
12
12
12
12
12
13
13
12
12
12
12
12
12
12
12
12
12
12
12
11
11
11
11
11
11
11
11
11
11
11
11
11
11
11
11
11
11
11
10
10
10
10
10
10
10
10
9
9
9
9
9
11
11
11
11
11
11
11
11
11
11
11
11
11
11
11
11
11
11
11
11
11
11
11
11
11
11
11
10
10
10
10
10
10
10
10
7
7
7
7
7
7
7
7
7
8
8
8
9
9
9
9
9
9
9
9
9
9
9
10
9
9
9
9
10
9
9
8
8
8
8
8
8
9
9
9
8
8
8
8
8
8
8
7
7
7
7
7
7
7
7
8
8
8
8
8
8
8
8
8
8
8
8
8
8
8
8
8
8
8
8
8
8
8
8
8
8
8
8
8
8
8
8
8
8
8
8
8
8
8
8
9
9
9
10
10
10
10
10
10
10
10
10
10
10
10
10
10
10
9
8
8
8
11
11
11
12
12
12
12
12
12
12
12
12
12
12
12
12
12
12
12
13
14
14
14
14
14
14
14
14
14
14
14
14
14
14
14
15
15
15
15
15
15
16
16
16
15
15
15
14
14
14
14
14
14
14
14
14
14
14
14
14
14
14
14
14
14
14
14
14
14
14
14
15
15
15
15
15
15
15
15
15
15
16
16
16
16
16
16
16
16
15
15
15
15
16
17
17
17
17
17
16
16
16
16
16
16
16
16
16
16
16
16
16
16
16
16
16
16
17
17
17
17
17
17
17
17
17
17
17
16
16
16
16
16
16
15
15
15
15
15
15
15
14
14
14
14
14
14
14
15
15
15
15
15
15
16
16
16
16
16
16
15
15
15
14
14
14
14
14
14
13
13
14
14
14
14
13
13
12
12
13
13
14
14
14
14
14
15
17
17
17
17
17
17
17
17
18
18
18
18
17
17
17
17
17
16
16
16
16
16
16
16
16
15
15
15
15
15
16
16
16
16
16
16
16
16
16
16
16
16
16
16
16
16
16
16
16
16
16
16
15
15
14
14
14
14
14
14
14
14
14
14
14
14
14
14
14
13
13
13
13
13
13
13
13
13
13
13
13
13
13
13
13
13
13
13
13
13
13
13
13
13
13
13
13
13
13
13
13
13
13
13
13
13
13
13
13
13
13
13
13
13
13
13
13
13
13
13
13
13
14
14
14
14
14
14
14
14
14
14
14
14
14
14
14
14
14
14
14
13
13
13
13
13
13
13
11
11
11
11
11
11
11
12
12
12
12
12
12
13
13
13
13
13
12
11
11
10
10
10
10
10
10
10
10
10
10
9
9
8
8
8
8
9
9
9
8
6
6
5
5
5
5
5
5
5
5
5
5
5
5
5
5
5
5
5
5
5
5
5
5
5
5
5
5
5
5
5
5
5
5
5
5
5
5
5
5
5
5
5
5
6
6
6
6
6
6
5
6
6
6
6
7
7
7
7
7
7
7
7
7
7
7
7
7
7
7
7
7
7
7
7
7
7
7
7
7
7
6
5
5
5
5
5
5
5
5
5
5
5
5
5
5
5
5
5
5
5
5
5
5
5
5
5
5
5
5
5
5
5
5
5
5
5
5
5
5
5
5
5
5
5
5
5
5
5
5
5
5
5
5
5
5
5
5
5
5
5
5
5
5
5
5
5
5
5
5
5
5
6
6
6
6
7
7
7
7
7
6
6
6
6
6
6
6
6
6
6
6
6
6
6
6
6
6
6
6
6
6
6
6
6
6
6
6
6
6
6
6
6
6
6
6
6
6
5
5
5
5
5
5
5
5
5
5
5
5
5
5
5
5
5
5
5
5
5
5
6
6
6
6
6
6
6
6
6
6
6
7
7
7
7
7
7
7
7
7
7
7
7
7
7
7
7
7
7
7
7
7
7
7
7
7
7
7
7
8
8
8
8
8
8
8
8
8
8
8
8
8
8
8
8
8
8
8
8
8
8
8
8
7
7
7
7
7
7
7
7
7
7
7
8
8
8
8
9
9
9
10
10
10
10
10
10
10
10
10
10
10
10
10
10
10
9
9
9
9
9
9
9
9
9
9
9
9
9
9
9
8
8
8
8
8
8
9
9
9
9
9
9
9
9
9
9
9
10
10
10
10
10
10
9
9
9
9
9
9
9
9
9
9
9
9
9
10
10
10
10
10
10
10
10
10
10
10
10
10
10
10
10
10
10
10
10
10
10
10
10
10
10
10
10
10
11
11
11
11
10
10
10
9
9
9
9
9
9
9
9
9
9
9
10
10
9
9
9
9
9
9
9
9
9
10
9
9
9
9
9
9
9
8
8
8
8
8
8
7
7
7
7
7
7
6
5
5
5
5
5
5
5
5
4
4
4
4
4
4
5
5
5
5
5
5
5
5
5
5
5
5
5
5
5
5
5
5
5
5
5
5
5
5
5
5
5
6
6
6
6
6
6
6
6
6
6
6
6
6
6
6
6
7
7
7
7
7
7
7
7
7
7
7
7
7
7
8
8
8
8
8
8
8
8
8
8
8
8
10
10
11
11
11
11
11
11
10
10
10
10
10
10
10
10
9
9
9
9
8
8
8
8
8
8
8
8
8
8
8
8
8
8
8
8
8
8
8
8
8
8
8
8
7
7
7
7
7
7
7
7
7
7
7
7
7
7
8
8
8
8
8
8
8
9
9
9
9
9
9
9
9
9
9
9
9
9
9
9
10
10
10
10
10
10
10
10
10
10
10
10
10
10
10
10
10
10
10
10
10
10
11
11
11
11
11
11
11
11
11
11
11
11
11
11
11
12
12
12
12
12
12
12
12
12
12
12
12
12
12
12
12
12
12
12
12
12
12
12
12
12
12
12
12
12
12
12
12
12
12
12
12
12
11
11
11
11
11
11
12
12
12
12
12
12
12
12
12
12
12
12
12
12
13
13
13
13
13
13
13
13
13
13
13
13
13
13
13
13
13
13
13
13
13
12
12
12
12
12
12
12
12
12
12
12
12
12
12
12
11
11
11
11
11
11
11
11
11
10
9
9
9
9
9
9
9
9
10
10
10
10
10
10
10
10
10
10
10
10
10
10
10
10
10
10
10
10
10
10
10
10
10
8
8
8
8
8
8
9
9
9
9
9
9
9
8
8
8
8
8
8
8
8
8
8
8
8
8
8
7
7
7
7
7
7
7
6
6
6
6
5
5
5
5
5
5
5
5
5
5
5
5
5
5
5
5
5
5
5
5
5
5
5
5
5
5
6
6
6
6
6
6
6
6
6
6
6
6
6
6
6
6
6
6
6
6
6
6
6
6
6
6
6
6
6
6
6
5
5
5
4
4
4
5
5
5
5
5
5
5
5
5
5
5
5
5
5
5
5
5
5
5
6
6
6
6
6
6
6
5
5
5
5
5
5
5
5
5
5
5
5
5
5
5
5
5
5
5
5
5
5
5
5
5
6
6
6
6
6
6
6
6
6
6
6
6
6
6
6
6
6
6
6
6
6
6
6
6
6
6
6
6
6
6
5
5
6
6
6
6
6
6
6
7
7
7
7
7
7
7
7
7
7
7
7
7
6
7
7
7
7
7
7
7
7
7
7
6
6
6
6
6
6
6
6
6
6
6
6
6
6
7
8
8
8
8
8
8
9
9
9
9
9
10
11
11
11
11
11
11
11
11
11
11
11
11
11
12
12
12
12
12
13
13
13
13
13
13
13
13
13
13
13
13
13
13
13
13
13
13
13
13
13
13
13
13
13
12
12
12
12
12
12
11
11
11
11
11
11
11
11
11
11
11
11
11
11
11
11
11
11
11
11
11
11
11
11
11
11
11
11
11
11
11
11
11
11
11
11
11
11
11
11
11
11
11
11
11
11
11
11
11
11
11
11
11
11
11
11
11
11
11
11
11
11
11
11
11
11
11
11
11
11
10
9
9
9
9
9
9
10
10
10
10
10
10
10
10
10
10
10
9
9
9
8
8
8
6
6
6
6
6
6
6
6
6
6
6
6
7
7
7
7
8
8
8
8
8
8
7
6
6
6
6
5
5
5
5
5
5
5
5
5
5
5
5
5
5
5
4
4
4
4
4
4
4
4
4
4
4
4
4
4
4
4
4
4
4
4
4
4
4
4
4
4
4
4
4
4
4
4
4
4
4
4
4
4
4
4
4
4
4
3
3
3
3
3
3
3
3
3
3
3
3
3
3
4
4
4
4
4
3
3
3
3
3
3
3
3
3
3
3
4
4
4
4
4
4
4
4
4
4
4
4
4
4
4
4
4
4
4
4
4
4
4
4
4
5
5
5
5
5
5
5
5
5
5
5
5
5
5
5
5
5
5
5
5
5
5
5
5
5
5
5
5
5
6
6
6
6
5
5
5
5
5
5
5
5
5
5
5
5
5
5
5
5
5
5
6
6
6
6
6
6
6
6
5
5
5
6
6
6
7
7
7
7
7
9
9
9
9
9
9
9
9
9
9
9
9
9
10
10
10
11
11
11
11
11
11
11
12
12
12
12
13
13
13
14
15
16
16
16
16
17
17
17
17
16
16
16
16
16
16
17
17
17
17
17
17
17
16
16
16
15
15
15
15
16
16
16
16
16
16
17
17
17
17
17
17
17
17
17
17
17
17
17
17
17
17
17
17
17
17
17
17
17
17
17
17
17
17
17
17
17
17
17
17
17
17
17
17
17
17
17
17
17
17
17
17
17
17
17
17
17
17
17
17
17
17
17
17
17
17
16
16
14
14
14
14
14
12
11
11
11
11
11
11
11
11
11
11
11
11
11
11
11
11
11
11
11
11
11
11
11
11
11
12
12
12
12
12
12
12
12
13
13
14
13
13
13
13
13
13
15
15
15
15
15
15
15
15
15
15
15
15
15
15
15
14
14
14
14
14
14
14
14
14
14
14
14
14
14
14
13
13
13
14
14
14
14
13
13
13
14
14
14
15
15
15
15
16
16
16
17
17
17
17
17
17
17
17
17
17
17
17
17
17
17
16
16
16
16
16
15
17
17
17
17
17
17
17
17
17
17
17
17
17
17
17
17
16
16
15
15
15
15
15
15
15
15
15
15
15
15
15
15
15
15
15
15
15
15
15
15
15
15
15
15
15
13
13
13
13
12
12
12
12
12
12
11
11
11
11
11
11
11
11
11
11
11
11
11
11
11
11
11
11
11
11
13
13
11
11
11
11
11
11
11
11
11
11
12
12
12
11
11
11
11
11
11
11
11
11
11
11
11
11
11
11
11
10
10
10
10
10
10
10
10
11
11
11
11
11
10
10
10
10
10
10
10
10
10
10
10
10
10
10
10
10
10
10
10
10
9
9
9
9
9
8
8
8
9
9
9
9
9
9
9
9
9
9
9
8
8
8
8
8
8
8
8
8
8
8
8
8
8
5
5
5
5
5
5
5
5
5
5
5
6
6
6
5
5
5
5
5
6
6
6
6
6
6
6
6
6
6
6
6
6
7
7
7
7
7
7
7
7
7
7
7
6
6
6
7
7
7
8
8
8
8
8
8
7
7
7
7
8
8
8
8
8
8
8
8
8
8
8
8
8
8
8
8
8
9
9
9
10
10
10
10
9
9
9
9
9
10
10
10
10
10
10
10
10
10
10
10
11
11
11
11
11
11
11
11
11
11
11
11
11
10
10
10
9
9
9
9
9
9
9
9
9
9
9
9
9
9
9
9
9
9
9
9
9
9
9
9
10
10
10
10
11
11
11
11
11
11
11
11
11
11
11
11
11
11
11
11
11
11
11
11
11
11
11
11
11
11
11
11
11
11
11
11
11
11
11
11
11
10
10
10
10
9
9
9
9
8
8
8
8
8
8
8
8
8
8
8
8
7
7
7
6
6
6
6
6
6
6
6
6
6
6
6
6
6
6
7
7
7
7
7
8
8
9
9
9
9
9
10
10
10
11
11
11
11
11
11
11
11
11
11
11
11
11
11
11
11
11
11
11
11
11
11
11
11
11
11
11
11
11
11
11
11
11
11
11
11
11
11
11
11
11
11
11
11
11
11
11
11
11
11
11
12
13
13
13
13
13
13
13
13
13
13
13
13
13
13
13
13
13
13
13
13
13
13
14
14
14
14
14
14
14
14
14
14
14
14
14
14
14
13
13
13
14
13
15
15
15
15
15
15
13
13
13
13
13
14
14
14
14
14
14
14
15
15
15
15
15
15
14
14
14
14
13
14
14
14
14
14
14
14
13
13
13
13
13
13
13
13
13
13
14
14
14
14
14
14
14
14
14
14
13
13
13
13
13
13
13
12
11
11
11
11
11
11
11
11
11
10
10
10
10
9
9
9
9
9
9
8
8
8
8
8
8
8
8
8
8
7
7
7
7
7
7
7
7
7
8
9
9
9
9
9
9
9
9
10
10
10
10
10
10
10
10
11
11
10
10
10
9
9
9
9
9
9
9
9
9
9
9
9
9
9
7
7
6
6
6
6
6
6
7
7
7
6
6
6
7
6
6
6
6
6
6
6
6
6
6
6
7
7
7
7
7
7
7
7
7
7
7
7
7
7
7
7
7
7
7
7
7
7
7
7
7
7
7
7
7
7
7
7
7
7
7
6
6
6
6
7
7
7
7
7
7
7
7
7
7
7
7
7
7
7
7
7
7
7
7
7
8
8
8
8
8
8
8
7
7
7
8
8
8
8
8
8
8
8
8
8
8
8
8
8
8
8
8
8
8
8
8
8
8
8
8
8
8
8
8
8
8
8
8
8
8
8
8
8
8
8
8
8
8
7
7
8
8
8
8
8
8
9
9
9
9
9
9
9
9
9
9
9
9
9
9
9
9
9
9
9
9
9
9
9
9
9
9
9
9
9
9
9
9
9
9
9
9
9
10
11
11
11
11
11
11
11
11
11
11
11
11
11
11
11
11
11
11
11
11
12
12
12
12
12
12
12
12
12
12
13
13
13
13
13
13
13
13
13
13
13
13
13
13
14
14
14
13
13
13
13
13
13
13
13
13
13
13
13
13
13
13
13
13
13
13
13
13
13
13
13
13
13
13
13
13
13
13
13
13
13
13
13
13
13
13
13
13
13
13
12
12
12
12
12
12
12
12
12
13
13
13
13
11
11
11
11
11
11
12
11
11
11
11
11
11
11
11
11
11
12
12
12
13
13
13
13
13
13
13
13
13
14
14
15
16
15
15
15
15
15
15
14
14
14
14
14
14
14
14
14
14
14
14
15
15
16
16
16
16
16
17
17
17
17
17
17
17
17
17
17
17
17
17
17
17
17
17
17
17
17
17
17
17
17
17
17
17
17
17
17
17
17
17
16
16
16
16
16
16
16
16
16
16
16
16
16
16
16
16
15
15
15
15
15
15
15
15
15
15
15
15
15
15
15
15
14
15
15
15
15
15
14
14
14
16
17
17
17
17
17
17
17
17
17
17
17
17
17
17
17
17
17
17
17
17
17
17
17
17
17
17
17
17
17
16
16
16
16
16
16
16
16
16
16
16
15
15
15
15
15
15
15
15
15
15
15
15
15
15
15
15
15
15
15
15
15
15
15
15
15
13
13
13
13
13
13
13
13
13
13
12
12
12
12
12
12
12
12
12
11
11
11
11
11
11
12
12
12
12
12
12
12
12
12
13
13
13
13
13
13
13
13
13
13
13
13
13
13
13
13
13
13
13
13
13
13
13
13
13
13
13
13
13
13
11
11
11
10
10
10
10
10
10
10
10
10
10
11
10
10
10
10
10
10
10
11
10
10
10
10
11
11
11
11
11
11
11
11
11
11
11
10
10
9
9
9
9
9
9
9
9
9
10
10
10
9
9
9
9
9
9
9
9
9
8
8
8
8
8
9
9
9
9
9
9
9
9
9
10
10
10
9
9
8
8
8
8
8
8
9
10
10
10
10
10
10
10
10
9
9
9
9
9
9
10
10
10
10
11
11
11
11
11
11
11
11
11
11
11
11
11
11
11
11
11
11
11
11
11
11
11
11
11
11
11
11
11
11
11
11
11
11
11
11
11
11
11
11
11
11
11
11
11
11
11
11
11
11
11
11
11
11
11
11
11
11
11
11
11
11
11
11
11
11
11
11
11
11
11
11
11
11
11
11
11
11
10
10
10
9
10
7
7
7
7
8
8
8
8
8
8
7
7
7
7
7
7
7
7
7
7
7
7
7
7
7
7
7
7
7
7
7
7
7
7
6
6
6
6
6
6
6
6
6
6
6
6
6
6
7
7
7
7
8
8
8
8
8
8
9
9
9
9
9
9
9
9
9
9
13
13
13
13
13
13
13
13
13
13
13
13
13
13
13
13
13
13
13
13
13
13
13
12
12
12
12
12
12
12
12
12
12
12
12
12
13
13
13
13
13
13
13
13
13
14
14
13
14
14
14
14
14
14
14
14
14
15
15
15
15
15
15
16
16
16
16
16
16
16
15
15
15
15
14
14
14
15
15
15
15
15
15
16
16
16
16
16
16
16
16
16
16
16
16
16
16
16
16
16
16
16
16
17
17
17
17
17
17
17
17
17
17
17
17
17
17
17
17
17
17
17
18
18
18
18
18
17
17
17
17
17
17
17
17
17
17
17
17
17
17
16
16
16
15
15
15
15
15
15
15
15
15
15
15
15
15
15
15
16
16
16
16
16
17
17
17
17
17
17
17
17
17
17
17
17
17
17
17
17
17
17
17
17
17
17
17
17
17
17
16
16
16
16
14
14
14
15
15
15
16
16
16
16
16
15
13
13
13
13
12
12
12
12
12
12
11
11
11
11
11
11
11
11
12
12
12
12
12
11
11
11
11
11
11
11
11
11
10
10
10
10
10
10
10
9
9
11
11
11
11
11
11
11
11
11
11
11
11
11
11
11
11
11
13
13
15
15
15
15
15
16
16
17
17
17
17
17
17
17
17
17
17
17
17
17
17
17
17
17
17
17
17
17
17
17
17
17
17
17
17
17
17
17
17
17
17
17
17
17
17
17
17
17
17
17
17
17
17
17
17
17
17
17
17
17
17
17
17
17
17
17
17
17
17
17
17
17
17
17
17
17
17
17
17
17
16
16
16
16
16
16
16
16
16
16
16
16
16
16
17
17
17
17
17
17
17
17
17
17
17
17
17
17
17
17
17
17
17
17
17
17
17
17
17
17
17
17
17
17
17
17
17
17
17
17
17
17
17
17
17
17
17
17
17
17
17
16
13
13
13
13
13
13
12
12
12
12
12
12
12
12
11
11
11
11
11
11
11
12
12
12
13
14
14
14
14
13
13
12
13
14
14
15
15
15
16
16
16
16
16
16
16
16
16
16
16
16
16
16
17
17
17
16
16
16
16
16
15
15
15
15
15
15
15
15
15
15
15
15
15
15
15
15
14
14
14
14
14
14
12
12
12
12
12
12
12
12
12
12
12
12
12
12
12
12
12
12
12
12
12
11
11
11
11
11
11
11
11
11
11
11
11
11
11
11
11
11
11
11
11
11
11
11
11
11
11
11
11
11
11
11
10
10
10
10
10
10
9
9
9
9
9
9
9
9
9
9
9
8
7
7
7
7
7
6
6
6
6
6
6
6
6
6
7
7
6
6
6
7
7
7
7
6
6
6
8
8
8
8
7
7
7
7
7
7
7
6
6
6
6
5
5
5
5
5
5
5
5
5
5
5
5
5
5
5
5
5
5
5
5
5
5
5
5
5
5
5
5
5
5
5
5
5
5
5
5
5
5
5
5
5
5
5
5
5
5
5
5
5
5
5
5
5
6
6
6
6
6
6
6
6
7
7
7
7
7
7
7
7
7
7
7
7
7
7
7
7
7
7
8
8
8
8
8
7
7
7
7
7
7
7
7
7
7
5
5
5
5
5
5
5
5
5
5
5
5
5
5
5
5
5
5
5
5
5
5
5
5
5
5
5
5
5
5
5
5
5
5
5
5
5
5
5
5
5
5
5
5
5
5
5
5
5
5
5
5
5
5
5
5
5
5
5
5
5
5
5
5
5
5
5
5
5
5
5
6
6
6
6
5
5
5
6
6
6
6
6
6
6
6
6
6
6
5
5
5
5
5
5
5
5
5
5
5
5
5
5
5
5
6
6
6
6
6
6
6
6
6
6
6
6
6
5
5
5
5
5
5
5
6
6
6
7
6
6
6
6
6
7
7
8
8
8
8
8
8
9
9
9
9
9
10
10
10
11
11
11
10
10
10
10
10
11
11
11
11
11
11
11
11
11
11
11
11
11
11
11
11
11
11
11
11
11
11
11
11
11
11
11
11
11
11
11
11
11
11
11
11
11
11
11
11
11
11
11
11
11
11
11
11
11
11
11
11
11
11
11
11
11
11
11
11
11
11
11
11
11
12
12
12
12
12
12
11
11
11
12
12
13
13
13
11
11
11
11
11
11
11
11
11
11
11
11
11
11
11
11
11
11
11
11
11
11
10
10
10
10
10
10
10
10
10
11
11
11
11
11
11
11
11
11
11
11
11
11
11
11
11
11
11
11
11
11
11
11
11
11
11
11
12
11
11
11
11
11
11
11
11
11
11
11
11
11
11
11
11
11
11
11
11
11
11
11
11
11
11
11
11
11
11
11
11
11
11
11
11
11
11
11
10
8
8
9
9
9
9
9
9
9
9
9
10
9
9
9
9
9
9
9
9
9
9
9
9
9
9
9
9
9
9
10
10
10
10
10
10
10
10
10
10
10
10
10
10
10
10
10
10
10
10
10
11
11
11
11
11
11
11
11
11
11
11
11
11
11
11
11
11
11
11
11
11
11
11
11
11
11
11
11
11
12
12
12
12
12
12
12
12
12
12
12
12
12
11
11
11
11
11
11
11
11
11
11
11
11
11
11
11
11
11
11
11
11
11
11
11
11
11
11
11
11
11
11
11
11
11
11
11
11
11
11
11
11
11
11
11
11
11
11
11
11
11
10
10
10
10
10
10
10
10
10
10
10
10
10
10
10
10
10
8
8
8
8
8
8
8
8
8
8
8
7
7
7
7
7
7
7
7
7
7
7
7
7
7
7
7
7
7
7
7
7
7
7
7
7
7
6
6
6
6
5
5
5
5
5
5
5
5
5
5
5
5
5
5
5
5
5
5
5
5
5
5
4
4
4
4
4
5
5
5
5
5
5
5
5
5
5
5
5
5
5
5
5
5
5
5
5
5
5
5
5
5
5
5
5
5
5
5
5
5
5
5
5
4
4
4
4
3
2
3
3
3
3
3
4
4
5
5
5
5
5
5
5
4
4
4
4
4
4
4
4
4
4
4
4
4
4
4
4
4
4
4
4
4
4
4
4
4
4
4
4
4
4
4
4
4
5
5
5
5
5
5
5
5
5
5
5
5
5
5
5
5
5
5
5
5
5
5
5
5
5
5
5
5
5
5
5
5
5
5
5
5
5
5
5
5
5
7
7
7
7
7
7
7
7
7
7
7
7
7
7
7
7
7
7
7
7
7
7
7
7
7
8
8
8
8
8
8
8
8
8
8
8
8
11
11
11
11
11
11
11
11
11
11
11
10
10
10
9
9
9
10
10
10
11
11
11
11
11
11
11
11
11
11
11
11
10
10
10
10
10
10
10
10
10
10
10
10
10
10
10
10
10
9
9
11
11
11
11
11
11
11
11
11
11
11
11
11
11
11
11
11
11
11
11
11
11
11
11
11
11
10
10
10
10
10
10
10
10
10
11
11
11
11
11
11
11
11
11
11
11
11
11
11
11
11
11
11
11
11
11
11
11
11
11
11
11
11
11
11
11
11
11
11
11
11
11
11
12
12
12
12
12
12
12
12
12
12
12
12
12
12
12
13
13
13
13
13
13
13
13
13
13
12
12
12
12
12
12
12
12
12
12
12
12
12
12
12
12
12
12
12
12
12
12
12
12
11
11
11
12
12
12
15
16
17
17
17
17
20
20
20
23
23
23
25
25
25
25
25
26
26
29
29
29
29
29
29
29
30
32
33
33
34
34
35
35
35
35
35
35
35
35
35
35
35
35
35
35
35
35
35
35
35
35
35
35
35
35
35
35
35
34
34
34
34
34
34
34
34
34
34
34
34
35
35
35
35
35
35
35
35
35
35
35
35
35
39
39
39
39
39
40
40
40
40
40
40
40
40
40
40
40
40
40
41
40
40
39
37
37
37
36
36
36
36
37
37
37
37
36
36
35
35
35
35
35
35
35
36
35
35
35
33
33
34
34
34
34
34
34
34
34
33
33
33
33
33
33
33
33
33
33
32
30
30
29
28
28
28
28
28
28
28
28
26
26
26
25
25
25
25
24
24
24
24
24
24
23
23
23
23
23
23
23
23
23
23
23
23
23
24
24
24
24
24
24
24
25
25
25
25
25
25
24
24
25
25
26
25
25
25
24
26
26
26
26
25
25
25
25
25
25
25
23
23
23
23
23
23
23
23
23
23
23
23
24
24
24
24
24
24
23
23
22
21
21
21
21
21
21
20
19
19
19
19
20
20
20
20
20
20
20
20
20
21
21
21
20
20
20
20
21
21
21
21
21
21
21
21
21
21
21
21
23
24
24
24
24
24
26
26
26
26
26
26
26
26
26
26
26
26
26
26
26
26
26
26
26
26
26
26
26
27
27
27
27
27
27
27
27
27
27
27
27
27
26
24
23
23
23
23
23
23
24
24
24
24
24
24
24
24
24
24
24
24
24
23
24
24
23
23
23
23
23
23
23
23
23
23
23
23
23
23
24
24
24
25
26
25
23
23
25
24
23
23
23
23
23
23
23
22
22
23
23
23
23
23
23
23
22
22
22
20
20
20
20
21
22
24
24
24
24
24
24
24
24
24
25
25
24
22
22
22
22
22
22
23
23
23
22
22
22
22
22
22
23
23
23
23
23
23
23
23
23
23
23
23
23
23
23
23
24
24
24
24
24
24
24
24
23
23
23
23
23
23
23
23
23
23
23
23
23
23
23
23
23
23
23
23
23
23
23
24
24
24
24
24
24
24
24
23
23
23
23
23
23
23
23
23
23
23
23
23
23
23
25
25
25
24
24
24
24
24
24
25
26
26
26
25
25
25
25
25
25
25
25
25
25
26
26
26
26
26
26
26
26
26
26
26
25
25
20
20
19
18
18
17
17
17
17
17
17
16
17
17
17
17
17
17
17
17
17
17
17
17
17
18
17
17
17
17
17
17
18
18
18
18
18
18
18
18
18
18
18
18
18
18
18
18
19
19
19
19
19
19
19
19
19
19
19
19
19
19
19
19
18
18
18
18
18
18
17
17
17
17
17
17
17
17
17
17
17
17
17
17
17
17
17
17
17
16
16
16
16
16
16
16
16
16
16
16
16
16
16
17
17
17
17
17
17
17
17
17
17
17
16
16
16
16
16
16
16
16
16
16
16
16
16
16
15
15
15
15
15
15
15
16
16
16
16
16
15
15
15
14
14
14
14
14
12
12
13
13
13
13
13
13
12
11
11
12
12
12
12
12
12
12
12
12
12
12
13
13
13
13
13
13
13
13
13
13
13
13
14
14
14
14
13
13
13
13
13
13
13
13
13
13
13
13
12
12
12
12
12
12
12
12
13
14
14
15
15
15
15
15
15
14
15
15
15
15
15
15
15
15
15
15
15
15
15
15
15
15
16
16
16
15
14
14
14
14
14
14
13
13
13
13
13
13
13
13
13
13
13
13
14
14
14
14
13
13
13
13
13
13
13
14
14
14
14
14
14
13
13
13
13
12
11
11
11
11
11
12
12
12
13
14
14
14
14
14
14
14
14
14
14
14
14
14
12
11
11
12
12
11
12
12
12
12
12
12
12
12
12
13
13
13
13
13
13
13
13
13
13
13
13
13
13
13
13
13
13
13
13
13
14
14
14
13
13
13
13
13
13
13
13
13
12
12
12
12
12
13
13
13
13
12
12
12
11
11
11
11
11
11
11
11
11
11
11
11
13
13
13
13
14
14
14
14
14
15
16
18
18
18
18
20
20
20
20
20
21
21
21
21
21
21
21
21
21
21
21
21
21
21
21
21
23
24
24
24
24
24
24
24
24
24
24
24
24
24
24
24
24
24
24
24
24
24
24
24
24
25
25
25
25
26
26
26
29
29
30
30
30
30
30
30
30
30
31
31
31
31
31
31
31
31
31
31
31
31
31
31
31
30
30
30
30
29
29
29
29
29
29
29
29
28
28
28
27
27
27
27
27
27
27
27
27
27
27
27
27
27
27
27
29
29
29
29
28
28
28
27
27
28
29
29
29
29
30
30
31
31
31
31
30
30
29
29
29
29
28
28
26
26
26
26
26
26
26
26
26
26
26
25
25
24
24
25
25
25
25
25
24
24
23
23
23
23
23
23
21
21
21
20
20
20
20
20
20
19
19
18
17
17
17
17
17
17
17
16
14
11
10
10
10
10
10
9
9
9
9
9
9
9
9
8
7
7
7
7
7
7
7
7
7
7
7
7
7
7
7
7
7
7
5
5
5
5
5
5
6
6
6
6
6
6
6
6
7
7
7
7
6
6
6
6
6
6
6
6
6
6
6
6
6
6
6
6
6
6
6
6
5
5
5
5
5
5
5
5
5
5
6
6
6
6
6
6
6
6
6
5
5
5
5
5
5
5
5
5
5
5
5
5
5
5
5
5
5
5
5
5
6
7
7
7
7
7
7
7
7
6
6
6
6
6
6
5
5
5
5
5
5
5
5
6
6
6
6
6
6
6
6
6
6
6
6
6
6
6
6
6
6
6
6
6
6
6
6
6
6
6
6
6
6
6
6
6
6
7
7
7
8
8
8
8
9
9
9
9
9
9
9
9
9
9
9
9
9
9
9
9
9
9
9
9
9
9
9
9
9
9
9
9
9
9
9
9
9
9
9
9
10
10
10
10
10
10
10
10
10
10
10
10
10
10
10
10
10
10
10
10
10
10
10
10
10
10
10
8
8
8
8
8
8
8
8
8
8
8
8
8
8
8
8
8
8
8
7
7
7
7
8
8
8
8
8
6
5
5
5
5
5
5
5
5
4
4
4
4
5
5
5
5
5
5
5
5
5
5
5
5
5
5
5
5
5
5
5
5
5
5
5
5
5
5
5
5
5
4
4
4
4
4
4
4
4
4
4
4
4
4
4
4
4
4
4
4
4
4
4
4
5
5
5
5
5
5
5
6
6
6
6
6
6
6
6
6
6
6
6
6
6
6
6
6
6
6
6
6
6
6
6
6
6
6
6
6
6
6
6
6
5
5
5
5
5
5
5
5
5
5
5
5
5
5
5
5
5
5
5
5
5
5
5
5
4
4
4
4
5
5
5
5
5
5
5
5
5
5
5
5
5
5
5
5
5
5
5
5
5
5
5
5
5
5
5
5
5
5
5
4
4
4
4
4
4
4
4
4
4
4
4
4
4
4
4
4
4
4
4
4
4
4
4
4
4
4
4
4
4
4
4
4
4
4
4
4
4
4
4
4
4
4
4
4
4
4
4
4
4
4
4
4
4
4
4
4
4
4
5
5
5
5
5
5
4
4
4
4
4
4
4
4
4
4
4
4
4
4
4
4
4
4
4
4
4
4
3
3
3
3
3
3
3
3
3
2
2
2
2
2
2
2
1
1
1
1
1
1
1
1
1
1
1
1
1
1
1
1
2
2
2
2
2
2
2
2
2
2
2
2
2
2
2
2
2
2
2
2
2
2
2
2
2
2
2
2
2
2
2
2
2
2
2
2
2
2
2
2
2
1
1
1
1
1
1
1
1
1
1
1
2
2
2
2
2
2
2
2
2
2
2
2
2
2
2
2
2
2
2
2
2
2
2
2
2
2
2
2
2
2
2
2
2
2
2
2
2
2
2
2
2
2
2
2
2
2
2
2
2
2
2
2
2
2
2
2
2
2
1
1
1
1
1
1
1
1
1
1
1
1
1
1
1
1
2
2
2
2
2
2
2
2
2
2
2
2
3
3
3
3
3
3
3
3
3
3
3
3
3
3
3
4
4
4
4
4
4
4
4
4
4
4
4
5
5
5
5
5
5
5
5
5
5
5
5
4
4
4
4
4
4
4
4
4
4
4
4
4
4
4
4
4
5
5
5
5
5
5
5
5
5
5
5
5
5
5
5
5
5
6
6
6
6
6
6
6
6
6
6
6
6
6
6
6
6
6
6
6
6
6
6
6
6
6
6
6
6
6
6
6
6
6
7
7
7
7
7
7
8
8
8
8
8
8
8
8
8
8
8
8
8
8
8
8
8
8
8
8
8
8
8
8
8
8
9
9
9
9
9
9
9
9
9
9
9
9
9
9
9
9
9
10
10
10
10
10
10
10
10
10
10
10
10
10
10
10
10
10
10
10
10
10
10
10
10
10
10
11
11
11
11
11
11
11
11
11
11
11
11
11
11
11
11
11
11
11
11
11
11
11
11
11
11
11
11
11
11
11
11
11
11
11
11
11
11
11
11
11
11
11
11
11
11
11
11
11
11
11
11
11
11
11
11
11
11
11
11
11
12
12
12
12
13
13
12
12
11
11
11
11
11
11
11
11
11
11
11
11
11
11
11
11
11
11
11
11
11
11
11
11
11
11
11
11
11
11
11
10
10
10
9
9
9
9
9
9
9
9
9
9
9
9
9
9
9
9
9
9
9
9
9
9
9
9
9
9
8
8
8
8
8
9
9
9
9
9
9
9
9
9
9
9
9
9
9
9
8
8
8
8
9
9
9
9
9
9
9
9
9
9
9
9
9
10
10
10
10
9
9
9
9
9
9
9
9
8
8
8
8
6
6
6
6
6
6
6
6
6
6
6
6
6
6
6
6
6
6
6
6
5
5
5
5
5
5
5
5
5
5
5
5
5
5
5
5
5
5
5
5
5
5
5
5
5
5
5
5
5
5
5
5
5
5
5
5
5
5
5
5
6
6
6
6
6
7
7
8
8
8
8
9
9
9
10
10
10
10
10
10
10
10
10
9
9
9
9
9
9
10
10
10
10
9
9
9
10
10
10
10
10
10
10
10
11
11
11
11
11
11
11
11
11
11
11
11
11
10
10
10
10
10
10
10
10
10
10
10
10
10
10
9
9
9
9
9
9
9
8
8
8
9
9
9
9
9
9
9
9
9
9
9
9
9
9
9
9
9
9
9
9
9
9
9
9
9
9
9
9
9
9
9
9
9
9
9
9
9
9
9
9
9
8
8
8
8
8
8
8
8
8
8
9
9
9
8
8
8
8
8
8
9
9
9
9
8
8
8
8
8
8
8
8
8
8
8
7
7
7
7
7
7
7
7
7
7
6
5
5
5
5
5
5
5
5
5
5
5
5
5
5
5
5
5
5
5
5
5
5
5
5
5
5
5
5
5
5
5
5
5
5
5
5
5
5
5
5
5
5
5
5
5
5
5
5
5
4
4
4
4
4
4
4
4
4
3
3
3
3
3
3
3
3
3
3
3
3
4
4
4
4
4
4
4
4
4
4
4
4
4
4
4
4
4
4
4
4
4
4
4
4
3
3
3
3
3
3
3
4
4
4
4
4
4
4
4
4
4
4
4
4
4
4
4
4
4
4
4
4
4
4
4
4
3
3
3
4
4
4
4
4
4
4
4
4
4
4
4
4
4
4
4
4
4
4
4
4
4
4
4
4
5
5
4
4
4
4
4
4
4
4
4
4
5
5
5
5
5
5
5
5
5
5
5
5
6
6
6
6
6
6
6
7
9
10
11
11
11
11
11
11
11
11
11
11
11
11
11
11
11
11
11
11
11
11
11
11
11
11
12
12
12
12
12
12
12
14
14
14
14
14
14
14
14
14
14
14
14
14
13
13
13
13
13
13
13
14
13
13
13
13
13
13
13
13
13
13
13
13
13
13
13
13
13
13
13
13
13
13
13
13
13
13
13
13
13
14
14
14
14
14
14
14
14
14
14
14
14
14
14
14
14
14
14
14
14
14
14
14
14
14
14
14
13
13
13
13
13
13
13
13
13
13
13
13
13
13
14
14
14
14
14
14
14
14
14
14
14
14
14
13
13
13
13
13
13
12
12
12
12
12
12
12
12
12
12
12
12
12
12
12
12
12
12
12
12
12
12
12
12
12
12
12
12
12
12
12
12
12
12
12
12
12
11
11
11
11
11
11
11
11
11
11
11
9
9
9
9
9
9
9
9
9
9
9
9
10
10
10
10
9
9
9
9
9
9
10
9
9
8
8
8
8
8
8
8
8
8
8
8
8
8
8
8
8
8
8
8
8
7
7
8
8
8
8
8
8
8
8
8
8
8
7
7
7
7
7
7
7
7
7
7
7
6
6
6
6
6
6
6
6
7
7
7
7
7
7
8
8
8
8
8
9
9
9
9
9
9
9
9
9
9
9
9
9
9
9
9
9
9
9
9
7
7
7
7
7
7
7
7
7
7
7
7
7
7
7
7
7
7
7
7
7
8
8
8
8
8
8
8
8
8
8
8
8
8
8
8
9
9
9
9
9
9
10
9
9
9
9
9
9
9
9
8
8
8
8
8
8
8
9
9
9
8
8
7
7
7
7
7
7
7
7
10
10
10
10
10
10
9
9
9
9
9
9
9
9
9
9
9
10
10
10
10
10
10
10
10
10
10
10
10
10
10
10
10
10
10
9
9
9
9
9
9
9
9
9
9
9
9
9
9
9
9
9
9
9
9
9
9
9
9
9
9
9
9
9
9
9
9
9
9
9
9
9
9
8
8
8
8
8
8
8
8
8
8
8
8
9
9
9
9
9
9
9
9
9
9
9
9
8
8
8
9
9
9
9
9
8
8
8
8
8
9
9
9
9
9
9
9
9
9
9
9
8
8
8
8
8
8
8
8
8
8
8
8
8
8
7
7
7
7
5
5
5
5
5
5
6
6
6
6
6
6
6
6
6
6
6
7
7
7
7
7
7
7
7
7
7
7
7
7
7
7
7
7
7
7
7
7
7
7
7
7
7
7
7
7
7
6
6
6
6
6
6
6
6
6
6
6
6
6
6
6
6
6
6
6
6
6
6
6
6
6
6
6
5
5
5
5
5
5
5
5
5
5
5
5
5
5
5
5
5
5
5
5
5
5
5
5
5
5
5
5
5
5
5
5
5
5
5
5
5
5
5
5
5
5
5
5
4
4
4
4
4
4
4
4
4
3
3
3
3
3
4
4
4
4
4
4
4
4
4
4
4
5
5
5
5
6
6
6
6
6
6
6
6
6
6
6
6
6
6
6
6
6
6
6
6
6
6
6
6
6
6
6
6
6
6
6
7
7
7
7
7
7
8
8
8
8
8
8
8
8
8
8
8
8
8
8
8
8
8
8
8
8
8
8
8
9
8
8
8
8
8
8
8
8
8
8
8
8
8
8
8
8
7
7
7
7
6
6
6
6
6
6
6
6
6
6
6
6
6
6
6
6
6
6
6
6
6
6
6
6
6
6
6
6
6
6
6
6
6
6
6
6
6
6
6
6
6
7
7
7
7
7
7
7
7
6
5
5
5
5
5
5
5
5
5
5
5
5
5
5
5
5
5
5
5
5
5
5
5
5
5
5
5
5
5
5
5
5
5
5
5
5
5
5
5
5
5
5
5
5
5
5
5
5
5
5
5
5
5
5
5
5
5
5
5
5
5
5
5
5
5
5
5
5
5
5
5
5
5
5
5
5
5
3
3
3
2
2
2
2
2
2
2
2
2
2
2
2
2
2
2
2
2
2
2
2
2
2
2
2
2
2
1
1
1
1
1
1
1
1
1
1
1
1
1
1
1
1
1
1
2
2
2
2
2
2
2
2
2
2
2
2
2
2
2
2
2
2
2
2
2
2
2
2
2
1
1
1
1
1
1
1
1
1
3
3
3
3
3
3
3
3
3
3
3
3
3
3
3
3
3
3
3
3
3
3
3
3
3
3
3
3
3
3
3
3
3
3
3
3
3
3
3
3
3
3
3
3
3
3
3
3
3
3
3
3
4
4
5
5
5
5
5
5
5
5
5
5
5
5
5
5
5
5
5
5
5
5
5
5
5
5
5
4
4
4
4
4
4
4
4
4
4
4
5
5
5
5
5
5
5
5
5
5
5
5
5
5
5
5
5
5
5
5
5
5
5
5
5
5
5
6
6
6
6
6
6
6
6
5
5
5
5
5
5
5
5
5
5
5
5
5
5
5
5
5
5
5
5
5
5
5
5
5
5
5
5
5
5
5
5
5
5
5
5
5
5
5
5
5
5
5
5
5
5
5
5
5
5
5
5
5
5
5
5
5
5
5
5
5
5
5
5
5
5
5
5
5
5
5
5
5
6
6
6
6
6
6
6
6
6
6
6
6
6
6
6
5
5
5
5
5
5
5
5
5
5
5
5
5
5
5
5
5
6
6
6
7
7
7
7
8
8
8
8
8
8
7
7
7
7
7
7
6
7
7
7
7
7
7
7
7
7
7
7
8
8
8
8
8
9
9
9
9
9
9
9
9
10
10
10
10
10
10
10
10
10
10
10
10
10
10
10
10
10
10
10
10
10
10
10
11
12
12
12
12
12
12
12
14
14
14
14
13
13
13
13
13
14
14
14
14
14
14
14
14
14
14
14
14
14
14
14
14
14
14
14
14
14
14
14
14
14
14
14
14
14
14
14
14
14
14
14
14
14
15
15
15
16
15
15
15
15
15
15
15
15
15
15
15
15
15
15
15
15
15
14
14
14
14
15
15
15
15
15
15
15
15
15
15
15
15
15
15
15
15
15
15
15
15
15
16
16
17
17
17
17
17
17
17
17
17
17
17
17
17
17
17
17
17
17
17
16
16
16
16
16
16
16
16
16
16
16
16
16
16
16
16
16
16
16
16
16
16
17
17
17
17
18
19
19
19
19
19
19
19
19
19
19
19
19
18
18
18
18
18
18
18
18
17
17
17
14
14
15
15
15
16
15
14
15
15
15
15
16
16
13
13
13
13
13
13
13
13
13
13
13
12
12
12
12
12
11
11
11
11
11
11
11
11
11
11
11
11
11
11
11
11
11
11
11
11
11
11
11
11
11
11
11
11
11
11
11
11
11
11
11
11
11
11
11
11
11
11
11
11
11
11
11
11
11
11
11
11
11
11
11
11
10
10
10
10
10
10
11
11
11
11
11
11
11
11
11
11
11
11
11
11
11
11
11
11
11
11
11
11
11
11
11
11
11
11
11
11
11
11
11
11
11
11
11
10
10
10
9
9
9
9
9
9
9
9
9
9
9
9
9
9
9
8
9
9
9
9
9
9
9
8
8
8
8
8
7
6
5
5
5
5
6
6
6
6
6
6
6
6
6
5
5
5
5
5
5
5
5
5
5
5
5
5
5
5
5
5
5
6
6
6
6
6
6
6
6
6
6
6
6
5
6
7
7
7
7
7
7
7
7
7
7
7
7
7
7
7
7
7
7
7
7
7
8
8
8
8
8
8
7
7
7
7
7
7
7
7
7
7
7
7
7
7
7
7
8
8
8
8
8
8
8
8
8
8
8
8
9
9
10
10
10
10
10
10
11
11
11
12
12
12
12
12
12
12
12
12
12
12
12
12
12
12
12
12
12
12
11
11
11
11
11
11
11
11
12
12
12
12
11
11
11
11
11
11
11
11
11
11
11
11
11
11
11
11
11
12
12
12
12
12
12
12
12
12
12
12
12
12
12
12
12
13
13
13
13
13
13
13
13
13
13
13
13
13
13
13
13
12
12
12
12
12
12
12
12
12
12
12
12
13
14
14
14
14
14
14
14
14
14
14
15
15
15
16
17
17
17
17
17
17
16
16
16
16
16
16
16
16
16
16
16
16
16
15
15
15
13
12
12
12
12
12
13
13
13
13
12
11
11
11
11
11
11
11
11
11
11
11
11
11
11
11
11
11
11
11
11
11
11
11
11
11
11
11
11
11
11
11
11
11
11
11
11
11
11
11
11
11
11
11
11
11
11
11
11
10
10
10
10
11
11
11
11
11
11
11
12
14
13
13
13
13
13
13
13
13
13
13
13
13
12
12
12
12
12
12
12
12
12
12
12
12
12
12
12
12
12
12
12
13
13
13
13
13
13
13
13
14
14
13
13
13
13
13
13
12
12
12
12
12
13
13
13
13
13
12
12
12
13
13
13
13
13
13
13
13
12
12
13
13
13
13
13
13
13
13
13
12
12
12
12
12
12
12
12
12
12
12
12
13
13
13
13
13
13
13
13
14
15
16
15
16
16
16
16
16
16
16
16
16
16
16
16
16
16
16
16
16
16
17
17
17
16
15
15
15
15
15
15
15
17
17
17
17
17
17
17
17
17
17
17
17
17
17
17
17
16
16
17
17
16
16
16
16
16
16
16
16
16
16
17
17
17
17
17
17
17
17
17
17
17
17
17
17
17
17
17
17
17
17
17
17
17
17
17
17
17
17
17
17
18
20
20
20
20
20
19
19
22
22
21
21
21
21
21
22
22
22
22
23
23
23
23
23
23
23
23
23
24
24
24
24
24
23
23
23
23
24
24
24
24
24
24
24
24
26
26
26
26
26
26
26
26
26
25
25
25
26
26
26
26
26
26
26
26
27
27
27
27
27
27
26
27
27
27
25
25
25
25
25
25
25
25
25
25
25
25
24
24
23
23
23
24
24
24
25
26
26
26
28
28
28
29
29
29
29
29
30
30
31
33
33
34
34
34
33
33
34
35
35
35
35
35
35
36
35
36
36
36
35
35
35
35
35
35
35
35
35
35
35
35
35
35
35
35
35
35
35
37
37
37
36
38
39
39
39
41
41
41
41
40
40
40
40
40
41
40
39
40
40
41
41
40
40
40
40
40
40
40
40
39
41
41
41
40
40
40
40
40
40
40
40
40
39
39
39
39
39
38
38
38
38
38
39
40
39
39
37
38
39
39
38
38
38
39
39
38
39
40
40
39
39
39
40
42
43
43
43
43
41
41
41
41
41
41
42
42
41
41
41
41
41
41
40
40
40
40
41
41
41
42
42
44
46
47
47
47
47
47
45
45
45
45
45
45
45
45
45
45
45
45
45
45
44
44
45
45
46
46
46
47
46
46
45
45
45
45
45
44
44
44
44
44
45
45
45
45
45
45
46
45
45
45
45
44
44
44
44
44
44
43
43
43
43
43
42
42
42
42
42
42
41
41
41
41
41
41
41
41
40
41
40
40
40
39
39
38
36
36
36
38
39
37
38
36
37
37
37
37
38
38
38
41
41
41
41
41
41
43
43
42
47
52
51
53
53
53
53
55
55
56
54
54
53
53
54
54
55
56
57
57
57
57
58
57
57
56
55
55
55
54
55
55
56
55
55
55
55
55
55
53
52
52
52
52
52
52
51
50
49
48
48
47
44
43
43
43
43
43
45
45
44
44
43
42
42
42
42
42
42
41
40
41
41
41
41
41
41
42
43
44
44
44
44
45
45
47
50
50
53
53
53
54
54
57
58
59
59
59
63
63
63
62
62
61
60
60
61
61
63
63
62
62
63
63
63
63
63
63
63
63
62
65
65
65
65
65
65
65
65
66
69
69
68
70
69
70
71
71
71
72
76
79
81
82
83
80
89
89
99
100
100
101
101
101
101
101
100
100
99
99
98
99
98
98
98
98
98
98
96
95
95
95
95
95
95
95
95
95
95
95
95
95
95
95
95
95
93
93
93
93
93
93
93
93
95
95
100
100
100
98
98
97
97
96
96
96
97
100
99
100
101
105
106
107
106
106
106
106
106
106
106
107
107
107
107
107
107
107
107
102
101
99
98
99
98
98
98
99
98
98
96
96
96
97
98
98
98
98
100
103
104
102
101
107
109
110
113
113
114
114
114
116
115
115
115
113
113
107
107
107
101
101
101
99
99
98
98
95
95
92
92
92
93
91
86
86
86
85
84
84
84
83
83
83
83
83
83
82
82
80
80
80
80
80
79
79
78
78
78
77
77
77
75
75
74
73
73
73
73
75
76
73
72
71
70
70
71
71
71
71
71
70
67
66
67
67
67
68
67
67
67
67
67
68
68
70
71
71
71
71
73
73
73
73
73
73
72
71
71
70
70
68
68
68
68
68
67
67
67
67
67
67
67
67
68
68
69
69
68
66
66
66
65
65
65
64
64
66
65
64
64
64
61
61
62
63
63
64
64
65
65
65
65
64
64
62
62
62
61
61
62
64
64
65
70
69
70
71
75
75
76
76
75
75
75
75
75
73
73
72
72
71
71
71
70
70
70
67
66
65
65
65
65
65
65
64
64
64
64
64
64
64
65
65
65
65
65
65
65
64
67
67
66
70
70
70
70
70
70
70
70
71
71
71
71
67
67
65
69
69
69
69
71
71
71
68
67
65
65
65
65
67
68
70
70
71
71
73
74
74
74
74
74
76
77
77
77
77
77
77
76
76
75
75
75
74
75
74
73
74
73
73
73
73
73
73
73
73
73
73
73
71
71
71
71
71
71
71
71
71
71
70
70
69
68
68
67
67
67
67
67
68
69
69
70
69
69
71
71
71
71
69
69
66
65
65
65
65
65
65
65
65
65
65
65
65
65
65
65
65
65
65
65
65
65
65
65
65
65
62
62
62
61
61
60
59
59
57
57
57
58
58
58
58
58
58
56
56
56
56
56
56
56
56
56
57
57
57
59
59
59
59
59
59
56
56
53
53
53
52
52
52
50
50
50
50
48
48
48
47
47
47
46
45
45
45
43
46
46
47
48
47
47
47
47
47
47
49
53
53
54
53
53
52
52
52
51
52
52
52
51
51
50
50
50
49
47
47
48
48
45
44
44
44
44
44
44
44
44
44
43
43
43
42
42
42
41
43
42
42
41
41
40
41
41
41
42
42
42
42
43
43
44
44
44
45
46
45
46
46
47
47
49
49
47
47
48
49
49
49
48
48
47
48
48
49
48
48
48
48
49
50
50
50
49
49
49
49
49
49
49
49
49
49
50
50
50
50
50
50
50
50
50
50
50
50
50
52
52
52
53
51
51
52
52
52
53
53
55
56
56
56
59
60
62
63
63
62
63
64
64
64
65
65
64
63
63
63
62
62
62
62
62
64
65
65
64
64
62
62
62
62
62
62
62
61
61
61
62
62
63
64
62
62
61
60
60
60
60
57
57
57
57
57
58
57
57
57
56
57
56
56
56
55
55
56
57
58
59
59
59
59
58
58
58
58
57
59
60
60
60
65
65
72
73
74
74
77
77
77
77
76
77
77
76
78
78
78
78
78
80
80
79
79
79
79
79
79
81
81
81
81
82
82
82
83
88
87
95
100
101
101
101
101
99
103
104
113
113
115
117
118
117
117
119
120
118
120
120
121
124
127
128
126
124
124
124
124
124
124
124
124
125
124
124
124
124
124
124
124
124
124
124
124
124
124
124
123
123
124
123
123
123
124
124
124
125
124
124
124
124
124
124
124
124
124
125
127
127
127
127
128
128
128
128
128
128
127
126
126
128
130
130
130
129
129
129
130
128
127
129
128
128
128
128
127
126
126
126
126
124
124
124
125
125
125
125
124
120
120
120
120
120
120
120
117
116
115
113
113
113
110
107
106
104
102
101
101
101
101
101
101
100
99
99
97
97
97
97
97
97
97
97
96
100
94
94
91
90
88
85
85
83
78
77
76
74
71
67
67
67
66
66
64
64
63
63
63
62
60
59
58
58
58
56
56
56
65
63
64
63
62
62
64
64
64
64
63
64
61
62
59
60
60
60
65
65
66
65
65
65
64
64
63
63
63
64
59
59
60
59
59
61
59
59
59
59
59
59
60
61
61
61
61
61
61
60
60
60
61
61
61
60
60
61
61
62
62
62
62
62
62
63
63
63
62
61
60
63
63
65
64
63
63
63
63
63
63
63
65
65
65
68
68
68
68
69
68
68
68
67
67
67
67
66
66
66
65
65
65
65
65
65
65
65
65
65
65
65
65
66
67
67
68
68
66
66
66
66
66
66
66
61
61
61
61
61
61
61
61
61
61
61
61
61
61
59
59
59
59
59
59
60
62
61
61
61
61
61
61
61
61
59
57
57
57
57
58
59
59
58
58
58
59
59
58
58
58
56
56
55
61
60
64
64
64
66
66
67
70
71
71
72
71
71
70
70
70
70
70
69
69
69
69
70
69
69
69
68
68
68
68
68
68
68
68
68
68
67
67
66
66
66
66
66
67
67
68
68
68
69
69
67
67
67
67
67
67
68
68
68
68
68
67
69
71
70
67
67
73
73
74
74
77
81
81
80
81
83
102
103
104
105
105
105
105
106
106
107
108
109
107
107
106
106
106
106
106
106
106
105
107
107
105
105
106
104
105
104
104
104
104
104
100
100
100
100
100
100
100
99
99
96
95
95
95
95
95
94
95
95
95
95
95
95
95
94
94
95
94
94
94
94
94
94
93
93
93
93
92
91
91
91
92
92
91
90
90
90
87
87
87
87
87
85
85
84
83
83
83
81
81
79
79
79
79
78
78
77
77
77
76
77
74
74
73
70
64
64
62
53
45
40
27
24
17
17
17
17
17
15
15
15
16
16
16
16
16
17
17
18
19
21
23
24
25
25
25
25
25
25
25
27
27
27
27
26
26
26
26
27
26
26
26
26
26
27
27
28
28
29
29
29
29
29
28
28
28
28
28
28
28
28
28
28
28
28
28
28
28
28
28
28
28
28
28
28
28
28
28
28
28
28
27
26
25
25
25
25
25
25
25
24
24
24
24
24
24
24
24
24
23
23
23
23
23
24
25
25
25
25
25
25
25
25
25
25
25
25
25
25
25
24
26
26
27
27
27
27
27
28
28
29
29
29
29
29
29
29
29
29
29
29
29
29
29
29
29
29
29
29
29
29
29
29
28
28
26
26
26
25
25
24
23
23
22
21
21
21
21
21
21
21
20
19
19
19
19
18
17
17
17
17
17
17
17
17
17
17
17
17
17
17
17
17
18
18
18
18
18
18
18
18
18
18
18
18
18
18
17
17
17
17
17
17
19
19
19
19
20
19
19
19
19
19
18
18
18
18
18
18
18
18
18
18
18
18
18
18
18
18
17
15
13
13
12
12
11
11
5
5
5
5
5
5
5
5
5
5
5
5
5
5
5
5
5
5
5
5
5
5
5
5
5
5
5
5
5
5
5
5
5
5
5
5
5
5
5
5
5
5
5
5
5
5
5
5
5
5
5
5
5
5
4
4
4
4
5
5
5
5
5
6
6
6
6
6
7
7
7
7
7
7
8
8
8
9
10
10
10
10
9
9
9
9
8
9
9
9
9
9
9
9
9
9
9
9
10
10
10
10
10
10
10
10
10
10
10
10
10
10
10
10
10
10
10
10
10
10
10
10
10
10
10
10
10
10
11
11
11
11
11
11
11
11
11
11
11
11
11
11
11
11
11
11
11
11
11
11
11
11
11
11
11
11
11
11
11
11
11
11
11
11
11
11
11
11
11
11
11
11
11
11
11
11
11
11
11
11
11
11
11
11
11
11
11
11
11
11
12
12
13
13
13
13
13
13
13
13
13
14
14
15
15
15
15
15
15
15
14
14
14
14
14
14
13
13
13
13
13
13
12
12
12
12
12
12
12
12
12
13
14
15
15
15
15
15
16
16
15
15
15
15
15
15
15
15
15
14
14
14
14
14
14
14
14
14
14
14
14
14
12
12
12
12
12
12
12
12
12
12
12
12
12
13
13
13
12
12
12
12
12
12
12
12
12
12
12
12
11
11
11
11
11
11
11
11
11
11
11
11
11
11
11
11
11
11
11
11
11
11
11
11
11
11
11
11
11
11
11
11
11
11
11
11
11
11
11
11
11
11
11
11
10
10
10
11
11
11
11
11
11
11
11
11
11
11
11
11
11
10
9
9
9
9
9
9
9
9
9
9
9
9
9
9
9
9
9
9
9
9
9
9
9
9
9
9
9
8
8
8
8
8
8
8
8
8
8
8
8
8
8
8
8
8
8
8
9
9
9
9
9
9
9
9
9
9
9
9
8
8
8
7
7
7
7
8
8
8
8
8
8
8
9
9
9
9
8
8
8
8
9
9
9
9
9
9
8
8
8
8
8
8
8
8
7
7
7
7
7
7
7
7
7
7
7
7
8
8
8
8
8
8
8
7
7
7
7
7
7
7
7
7
7
7
7
8
8
7
7
7
7
7
7
7
7
7
7
7
7
7
7
8
8
8
8
8
9
9
9
9
9
9
9
9
9
9
9
9
9
9
9
9
9
8
9
9
9
11
10
10
10
10
10
10
11
11
12
12
12
12
12
12
12
12
12
12
12
12
12
12
12
12
12
12
12
12
12
12
12
12
12
12
13
13
13
13
13
13
13
13
13
13
13
13
13
13
13
13
13
13
13
13
13
13
13
13
13
13
13
13
13
13
13
13
13
13
13
13
13
13
13
13
13
12
12
11
11
12
12
12
12
12
12
12
12
12
13
13
13
14
14
14
13
13
13
13
13
13
13
14
14
14
14
14
14
14
14
14
14
14
14
14
14
14
14
14
13
13
13
13
13
13
13
13
13
13
13
12
12
12
12
12
11
11
11
11
11
11
11
11
11
11
11
11
11
12
12
12
12
12
13
13
13
13
13
13
13
13
15
15
15
15
15
15
15
15
15
15
15
15
15
15
15
15
15
15
15
15
15
13
13
13
14
14
14
14
14
14
14
13
13
13
13
13
13
13
13
13
13
13
12
12
12
12
11
11
10
10
10
9
9
9
9
9
9
9
9
9
9
9
9
9
9
9
9
9
9
9
8
8
8
8
7
7
7
7
7
7
7
7
7
7
7
7
7
7
7
7
7
7
7
7
7
7
7
7
6
6
6
5
5
5
5
5
5
5
5
5
5
5
5
6
6
6
6
6
6
6
6
5
5
5
5
5
5
5
5
5
5
5
5
5
5
5
5
5
5
5
5
5
5
5
5
5
5
5
4
4
4
4
4
4
4
4
4
4
4
4
5
5
5
5
5
5
5
5
5
5
5
5
5
5
5
5
5
5
5
5
5
5
5
5
5
5
5
5
5
5
5
5
5
5
5
5
5
5
5
5
5
5
5
5
5
5
5
5
5
5
5
5
5
5
5
5
5
5
5
5
5
5
5
6
6
6
6
6
6
6
6
6
6
6
6
6
6
6
6
6
6
6
5
6
6
6
6
6
6
6
7
8
8
8
8
8
8
8
8
8
8
8
8
8
8
8
7
8
8
8
8
8
8
8
8
8
8
8
8
8
8
8
8
8
8
8
8
8
8
8
8
8
8
8
8
8
8
8
8
8
7
6
6
6
6
6
6
6
6
6
6
6
6
6
6
7
8
8
8
8
8
8
8
8
8
8
8
8
8
8
8
8
8
8
7
7
7
7
6
6
6
6
6
6
6
6
6
6
6
6
6
6
5
5
5
5
5
5
5
5
5
5
6
6
6
6
6
6
6
6
6
6
6
5
6
6
6
6
5
5
5
6
6
6
8
8
8
8
9
9
9
9
9
9
9
11
11
11
11
11
11
11
11
11
11
11
11
11
11
11
11
11
11
11
11
11
11
11
11
11
11
11
11
11
11
11
11
11
11
11
11
11
11
11
11
11
11
11
11
11
11
11
11
11
11
11
11
11
11
11
11
11
11
11
11
11
11
11
11
12
12
12
12
12
12
12
12
12
12
12
12
12
12
12
12
12
11
11
11
11
11
11
11
11
12
12
12
12
12
12
12
12
12
12
12
14
14
14
14
14
13
13
13
13
13
13
13
13
14
14
14
14
13
13
13
12
12
12
12
11
11
11
12
12
13
13
13
13
13
13
13
12
12
14
13
13
13
13
12
12
12
12
12
13
13
12
12
12
12
12
12
12
12
12
12
12
12
12
13
13
13
13
13
13
13
13
13
13
13
12
12
12
12
12
12
11
11
11
11
11
11
11
11
11
11
11
11
11
11
11
11
11
11
11
11
11
11
11
11
11
11
11
11
11
11
11
11
11
11
11
11
11
11
11
11
11
11
11
11
12
12
13
13
13
13
14
14
14
14
14
14
14
14
14
14
15
15
15
15
15
15
15
15
15
15
15
15
15
15
15
15
15
15
15
15
15
15
15
15
15
15
15
15
15
15
15
15
14
14
14
14
14
14
14
14
14
14
14
15
15
15
15
15
15
15
15
15
15
15
15
15
15
15
15
15
15
15
15
15
15
15
16
16
16
16
16
16
16
16
17
17
17
17
17
17
17
17
17
17
17
17
17
17
17
17
16
15
15
15
15
15
15
15
15
15
15
15
15
16
16
16
16
16
16
16
16
16
16
15
15
15
15
15
15
15
15
15
15
15
15
15
15
15
15
15
14
14
13
13
13
13
13
13
13
13
13
13
13
13
12
12
13
13
12
11
11
11
11
12
12
11
12
12
11
11
11
11
11
11
11
11
11
11
11
11
11
11
11
11
11
11
11
11
11
11
11
11
11
11
11
11
11
11
11
11
11
11
11
9
9
9
9
9
9
9
9
9
9
9
9
9
9
9
9
9
10
10
10
10
10
10
10
10
10
10
10
10
10
9
9
9
9
9
9
9
9
10
10
10
10
10
10
10
11
11
11
10
10
10
10
10
9
9
8
8
8
8
8
8
8
8
8
8
8
8
8
8
8
8
8
8
8
8
7
7
7
7
7
7
7
8
8
7
7
7
7
7
7
7
7
7
7
7
7
6
6
6
6
6
6
6
6
6
6
6
6
6
6
6
6
6
6
6
6
6
6
6
7
7
7
7
7
7
7
6
6
6
6
6
6
6
6
6
6
6
6
6
6
6
6
6
6
6
6
6
6
6
6
6
6
6
6
6
6
6
6
6
6
6
6
6
6
6
6
6
6
6
6
6
6
6
6
6
6
6
6
5
5
5
5
5
5
5
5
5
5
5
5
5
5
5
5
5
5
5
5
5
5
5
5
5
5
5
5
5
5
5
5
5
4
4
4
4
4
4
4
4
5
5
5
5
5
5
6
6
6
6
6
7
7
7
7
7
7
7
7
7
7
7
7
7
7
7
7
8
8
8
8
8
7
7
7
7
7
7
7
7
7
7
7
7
7
7
7
7
7
7
8
8
8
8
8
9
9
9
9
9
9
9
10
10
11
11
11
11
11
11
11
11
11
11
11
11
11
11
11
11
11
11
11
11
10
10
10
10
10
11
11
11
11
11
11
11
11
11
11
11
11
11
11
11
11
11
11
11
11
11
12
11
11
11
11
11
11
11
11
11
11
11
11
11
11
11
11
11
11
11
11
11
11
11
12
12
12
12
12
12
12
12
12
12
12
12
12
12
12
12
12
12
12
12
12
12
12
13
13
13
13
13
13
13
13
13
13
13
13
13
13
13
13
13
13
13
13
13
13
13
13
13
13
13
13
13
13
13
13
13
12
12
12
13
13
13
13
13
13
14
14
14
14
13
13
13
13
13
13
13
12
12
12
12
12
12
12
12
12
12
11
11
11
11
11
11
11
11
11
11
11
11
11
11
11
11
11
11
11
11
11
11
11
11
11
11
11
11
11
11
11
11
11
11
11
11
10
10
9
9
9
9
9
9
9
8
9
9
9
9
9
9
9
9
9
9
9
9
9
9
9
9
9
9
9
9
9
9
9
8
8
7
7
7
7
7
7
7
7
7
7
7
7
7
7
7
7
7
7
7
7
7
7
7
7
7
7
7
7
7
7
7
7
7
7
7
7
7
7
7
7
6
6
6
6
6
5
5
5
5
5
5
5
5
5
5
5
5
5
5
5
5
5
5
5
5
5
5
5
5
5
5
5
5
5
5
5
5
5
5
5
5
5
5
5
5
5
5
5
5
5
5
5
5
5
5
5
5
5
5
5
5
5
5
5
5
5
5
5
5
5
5
5
5
5
5
5
5
5
5
5
5
5
5
5
5
5
5
5
5
5
5
4
4
4
4
4
4
3
3
3
2
3
3
2
2
2
2
2
2
2
2
2
2
2
2
2
2
2
2
2
2
2
2
2
3
3
3
3
3
3
3
4
4
4
4
5
5
5
5
5
5
5
6
6
6
6
6
6
6
6
6
6
6
6
5
5
5
5
6
6
7
7
7
7
7
7
7
7
7
7
9
9
9
10
10
10
10
10
10
10
10
10
10
10
10
10
10
10
10
10
10
10
10
11
11
14
14
14
14
15
15
16
16
16
16
16
16
16
16
16
16
16
16
16
16
16
16
16
16
16
16
16
16
16
16
16
16
16
16
16
16
15
15
15
15
15
15
15
15
15
15
15
15
16
16
16
16
16
16
16
16
17
17
17
17
17
17
17
17
17
17
17
17
17
17
17
17
17
17
17
17
17
16
16
16
16
16
16
16
16
16
16
16
16
16
16
16
16
16
16
16
16
16
16
16
16
16
16
14
14
14
14
14
14
14
14
14
14
14
14
13
13
13
13
13
13
13
13
13
13
13
13
13
13
13
13
13
13
13
13
13
13
12
12
12
12
11
11
11
11
11
11
11
11
10
10
10
10
10
10
10
10
10
10
10
8
7
7
7
7
7
7
7
7
7
7
7
7
7
7
7
7
7
7
7
7
7
7
7
7
6
6
6
6
6
6
6
6
6
6
6
6
6
6
5
5
5
5
5
5
5
5
5
6
6
6
6
5
5
5
5
5
5
5
5
5
5
5
5
5
5
5
5
5
5
4
4
4
4
4
4
4
4
4
4
4
4
4
4
4
4
4
4
4
4
4
4
4
4
4
4
4
5
5
5
5
5
5
5
5
5
5
5
5
5
5
5
5
5
5
5
5
5
5
5
5
5
5
5
5
5
5
5
5
6
6
6
6
6
6
6
6
6
6
6
6
6
6
6
6
6
6
6
6
6
6
6
6
6
6
5
5
5
5
5
5
5
5
5
5
5
5
3
3
3
3
4
4
4
4
4
4
4
4
4
4
4
4
4
4
4
4
4
4
4
4
5
5
5
5
5
5
4
4
4
4
4
4
5
5
5
5
5
5
5
5
5
5
5
5
5
5
5
5
5
5
5
5
5
5
5
5
5
5
5
5
5
5
5
5
5
5
5
5
5
5
5
5
5
5
5
5
5
5
5
5
5
5
5
6
6
6
6
6
6
6
6
6
6
6
6
6
6
6
6
6
6
6
6
6
6
6
6
6
6
6
6
6
6
6
6
6
6
6
5
5
5
5
5
5
5
5
5
5
5
5
5
5
6
6
6
6
6
6
6
6
6
6
6
6
6
7
7
7
7
7
7
7
7
7
7
7
7
7
7
7
7
7
7
8
8
8
8
9
8
8
8
8
8
9
9
9
9
9
9
9
9
9
9
9
9
9
9
9
9
10
10
10
9
9
9
9
9
9
9
9
9
9
9
9
9
9
9
9
9
9
9
9
8
8
8
8
8
8
8
8
8
7
7
7
7
7
7
8
8
8
8
8
8
8
8
8
8
8
8
8
8
8
8
8
8
8
8
8
8
8
8
8
8
8
8
9
9
9
9
9
9
9
10
11
11
11
11
11
11
11
11
11
11
11
11
11
11
11
11
11
11
11
11
11
11
11
11
11
11
11
11
11
11
11
11
11
11
11
11
11
11
11
11
11
11
11
12
12
12
12
12
12
13
13
13
13
15
13
13
14
14
14
14
13
13
13
13
13
13
13
13
12
12
12
12
12
12
12
12
12
12
12
12
12
12
12
12
12
12
12
12
12
12
13
13
13
13
13
13
14
14
14
14
14
14
14
14
14
16
17
17
17
17
17
17
17
17
17
17
17
17
17
17
17
17
17
17
17
17
17
17
17
17
17
17
17
17
17
17
17
17
17
17
17
17
17
17
17
17
17
17
17
17
17
17
17
17
17
17
17
17
17
17
17
17
17
17
17
17
17
17
17
17
17
17
17
17
14
14
13
13
13
13
11
12
12
11
11
11
11
11
11
11
10
10
10
10
10
10
10
10
10
10
10
10
10
9
9
9
9
9
9
9
9
9
9
9
9
9
9
9
9
8
8
8
8
7
7
7
7
7
7
7
7
7
7
7
6
6
6
6
6
6
6
6
6
6
6
6
6
6
6
6
5
5
5
5
5
5
5
5
5
5
5
5
5
5
5
5
5
5
5
5
5
5
5
5
5
5
5
5
5
5
5
5
5
5
5
5
5
5
5
5
5
5
5
5
5
5
5
5
5
5
5
6
6
6
6
6
6
6
5
5
5
5
5
5
5
5
5
5
5
5
5
5
5
5
5
5
5
5
5
5
5
5
5
5
5
5
5
5
5
5
5
5
5
5
5
5
5
5
5
5
5
5
5
5
5
5
5
5
5
5
5
5
5
5
5
5
5
5
5
5
5
5
5
5
5
5
5
5
5
5
5
5
5
5
5
5
5
5
5
5
5
5
5
5
5
5
5
5
5
5
5
5
5
5
5
5
5
5
6
6
6
6
7
7
7
6
6
6
6
6
6
6
5
5
5
5
5
5
5
5
5
5
5
5
5
5
6
6
6
5
5
5
5
5
5
5
5
5
5
5
5
5
5
6
7
9
9
9
9
9
9
9
9
9
9
9
9
9
9
9
9
9
9
9
9
9
9
8
9
11
11
11
11
11
11
11
12
12
12
12
13
13
13
13
13
13
13
13
13
13
13
13
13
13
13
13
13
13
13
13
13
13
13
13
13
14
14
14
14
14
15
15
15
15
15
15
15
15
15
15
15
15
15
15
16
16
16
16
17
17
17
17
17
17
17
17
17
17
17
17
17
17
17
17
17
17
17
17
17
17
17
17
17
17
16
16
16
16
16
16
16
16
16
16
16
16
16
15
15
15
15
15
15
15
15
15
14
14
14
14
14
14
14
14
14
14
14
14
14
14
14
14
14
13
13
13
13
13
11
11
11
11
13
13
13
13
13
12
12
12
12
12
12
12
12
12
12
13
13
13
13
13
13
13
13
13
13
12
12
12
12
11
11
11
11
11
11
11
10
10
10
10
10
10
10
10
10
8
8
8
8
8
8
8
9
10
10
10
10
10
10
10
10
10
9
9
9
9
9
8
8
8
8
8
8
8
8
7
6
6
7
7
6
6
6
6
6
6
6
6
6
7
7
7
7
7
7
8
8
8
8
8
8
8
8
8
8
8
8
8
8
8
8
8
7
9
9
9
9
9
9
9
9
9
9
9
9
9
9
9
9
9
9
9
9
9
9
9
9
9
9
9
9
9
9
9
9
9
9
9
9
9
9
9
9
9
9
9
9
9
9
9
9
9
10
10
10
10
10
10
10
11
11
11
11
11
11
11
11
15
15
15
16
15
15
15
16
16
17
17
17
17
17
17
17
17
17
18
18
18
19
19
19
19
19
19
19
19
19
19
19
19
19
19
19
19
19
19
19
19
19
18
18
18
18
18
18
18
17
17
17
17
17
17
17
17
18
18
18
18
18
18
18
18
18
18
17
16
16
16
16
16
16
16
16
16
16
16
16
16
16
15
16
16
16
16
16
16
16
17
17
17
17
17
16
15
15
15
15
15
15
15
15
15
13
12
12
12
12
12
12
12
12
12
12
12
12
12
12
12
12
12
12
12
11
11
11
11
11
11
11
11
11
12
12
12
12
12
12
12
12
12
12
12
12
11
11
11
11
11
11
11
11
11
11
11
11
11
11
11
11
11
10
10
10
10
10
9
9
9
9
8
8
8
8
8
8
8
9
9
9
9
9
9
9
9
9
9
9
9
9
7
7
7
7
7
7
7
6
5
5
5
5
5
5
5
5
5
5
5
5
6
6
6
6
6
6
6
6
6
6
6
6
6
6
6
6
6
6
6
6
6
5
5
5
5
5
5
5
5
5
5
5
5
5
5
5
5
4
4
4
4
4
4
5
5
5
5
5
5
5
5
5
5
5
5
5
5
5
5
5
5
5
5
5
5
5
5
5
5
5
5
6
6
6
6
6
6
6
6
6
6
6
6
6
6
7
7
7
7
7
7
7
8
8
8
8
8
8
7
6
6
6
6
6
5
5
5
5
5
5
5
5
5
5
5
5
5
5
5
5
5
5
5
5
5
5
5
5
5
5
5
5
5
5
5
5
5
5
5
5
5
5
5
5
5
5
5
5
5
5
5
5
5
5
5
5
5
5
5
5
5
5
5
5
4
4
4
4
4
4
4
4
4
4
4
4
4
5
5
5
5
5
5
5
5
5
5
5
5
5
5
5
5
5
5
5
5
5
5
5
5
5
5
5
5
5
5
5
5
5
6
6
7
7
7
7
7
7
7
7
7
7
7
7
7
7
7
7
8
8
8
8
8
8
8
8
7
7
7
7
7
7
7
7
7
7
7
7
7
8
8
8
8
8
8
8
8
8
8
8
8
8
8
8
8
8
8
8
8
8
8
8
8
8
8
8
8
8
8
8
8
8
8
8
8
8
8
8
8
8
8
8
8
8
8
8
8
8
8
8
9
9
9
9
9
9
9
9
11
11
11
11
12
12
13
13
13
13
13
13
13
13
13
12
12
12
13
13
13
13
13
13
13
13
13
13
13
13
13
13
13
13
14
14
13
13
13
13
13
13
13
13
13
13
13
13
11
11
11
11
11
11
11
11
11
11
11
11
11
11
11
11
11
11
11
11
11
11
11
11
11
11
11
11
11
11
11
11
11
11
11
11
11
11
11
11
11
11
11
11
11
11
11
11
11
11
11
11
10
10
10
10
10
10
10
10
10
10
10
10
10
10
10
10
10
10
9
9
9
9
9
9
9
9
9
9
9
9
9
8
9
10
10
10
10
10
10
10
10
10
10
10
10
10
10
10
10
10
10
10
10
10
10
10
10
10
10
10
10
10
10
11
11
11
11
11
11
11
11
11
11
11
11
11
11
11
11
11
11
12
12
12
12
12
12
12
12
14
14
14
14
14
14
15
15
15
15
15
15
16
16
16
16
16
16
16
17
17
17
17
17
18
18
19
20
20
20
20
19
19
20
20
21
20
21
21
21
21
21
22
22
22
22
22
22
22
22
22
22
22
22
22
22
22
22
22
22
22
23
23
22
22
22
22
22
22
23
22
22
23
23
23
23
23
23
23
23
23
23
23
23
23
23
23
23
23
23
23
23
23
23
23
23
23
23
23
23
23
23
24
24
24
24
24
24
24
24
24
24
25
25
25
25
25
25
25
25
25
25
25
25
25
25
25
25
25
26
26
26
26
26
27
27
27
27
27
26
25
25
24
24
26
26
27
25
24
23
24
24
24
24
24
24
24
24
24
25
25
25
25
26
26
25
26
26
26
28
31
31
32
35
34
34
34
34
33
33
34
35
35
35
35
35
35
35
35
35
35
35
35
34
34
33
33
33
34
34
34
34
34
34
35
35
33
34
34
34
34
34
34
34
35
35
35
35
35
36
37
37
37
36
36
36
36
36
36
36
36
36
36
36
36
37
37
37
36
36
36
36
36
39
40
40
41
41
42
41
42
43
44
44
44
44
44
45
45
47
47
47
45
45
46
49
50
51
52
52
53
53
53
53
53
54
54
53
53
53
53
53
53
55
54
54
53
53
53
53
53
53
53
54
53
52
52
51
51
48
48
47
47
47
48
49
49
53
54
53
53
53
53
52
51
51
51
51
51
52
52
52
52
52
52
52
52
52
52
52
52
53
53
53
53
53
53
53
54
54
54
54
54
54
54
55
55
57
57
57
56
56
57
56
56
56
56
57
57
56
56
56
56
55
54
54
55
55
56
56
56
57
57
57
60
61
65
72
76
82
83
85
85
86
87
89
89
88
88
88
92
95
95
93
92
92
91
90
90
90
91
91
91
89
89
89
89
88
87
86
86
86
85
89
92
92
93
95
95
98
97
97
97
98
97
97
98
99
100
102
100
100
99
96
96
95
101
103
104
106
106
107
109
113
114
115
115
118
124
132
142
142
142
142
143
147
147
148
150
156
158
160
161
164
164
166
166
166
166
165
164
164
165
165
167
171
172
172
173
172
172
172
172
172
178
178
178
178
178
179
182
181
182
184
185
186
191
198
202
203
202
203
203
205
208
210
209
205
206
205
206
206
211
214
216
214
214
217
215
216
216
214
214
211
211
211
215
215
214
215
218
215
214
212
209
209
212
211
213
213
213
214
212
216
216
216
216
213
211
212
212
212
212
212
208
208
208
207
204
203
202
200
197
197
197
195
195
194
195
196
196
196
196
195
191
189
189
188
188
189
189
189
186
186
180
181
180
179
178
174
174
172
172
172
170
167
164
164
163
163
163
163
163
161
160
158
158
157
155
154
154
153
153
151
151
147
142
138
138
136
136
135
134
133
133
132
125
125
124
124
124
122
122
122
122
120
106
104
88
86
80
80
77
77
77
77
73
74
67
67
67
66
60
60
60
59
59
59
53
47
47
44
42
42
42
41
41
41
35
35
28
29
27
27
27
26
26
26
26
27
27
28
28
29
28
28
28
28
28
29
29
30
29
29
29
29
29
29
29
29
30
30
30
30
32
32
32
32
33
34
34
34
35
35
36
38
39
39
39
39
40
40
40
41
44
45
46
46
46
46
47
49
49
51
51
50
50
50
51
62
70
71
72
72
72
73
73
74
75
77
77
77
80
83
84
85
88
89
89
89
89
89
89
88
88
88
88
87
87
87
87
85
82
82
82
80
79
79
79
79
79
79
78
79
78
77
78
79
83
83
83
83
83
83
83
83
83
83
83
83
83
83
83
83
82
82
82
81
81
79
77
77
78
78
78
77
78
78
78
78
78
78
79
78
78
78
78
78
78
78
78
79
79
78
77
77
77
77
75
75
75
76
76
75
74
74
74
74
74
74
74
75
71
71
71
71
72
72
72
72
72
72
71
71
71
71
71
70
69
67
62
62
62
62
62
62
62
60
56
55
54
54
54
53
52
49
47
46
45
41
41
37
37
35
30
30
29
29
29
29
28
27
27
27
27
25
24
24
24
23
23
21
21
20
19
19
20
20
20
20
20
20
21
21
21
21
21
21
20
20
20
20
20
20
20
20
21
21
21
21
21
21
21
21
21
20
20
19
19
19
18
17
17
17
17
17
17
17
17
17
18
18
17
17
16
16
16
16
15
15
15
15
15
15
15
15
15
15
15
15
14
14
14
14
14
14
14
14
14
14
14
14
15
15
16
16
16
16
15
15
15
17
17
19
19
19
19
19
19
19
17
17
17
17
20
20
20
20
20
20
20
20
20
20
20
20
20
20
21
22
22
22
22
22
21
21
21
22
22
21
21
21
21
22
22
22
22
23
23
23
23
23
23
23
23
23
23
23
23
23
23
23
23
23
22
22
20
20
20
20
20
20
23
23
23
23
24
24
25
25
25
25
25
25
25
25
25
25
25
25
25
25
25
25
25
24
24
24
24
23
23
23
23
23
23
23
23
23
23
23
22
22
21
21
21
21
21
21
21
22
23
23
23
23
23
22
22
22
21
21
21
21
21
21
21
21
21
21
21
21
22
20
19
19
19
19
19
19
19
18
18
18
18
18
18
17
17
17
17
17
17
17
17
17
17
17
17
17
17
17
17
17
17
17
16
16
15
15
15
15
15
15
15
15
15
14
14
14
14
14
14
14
14
14
14
14
12
12
12
12
11
11
11
10
9
9
9
8
8
9
9
9
9
9
9
9
9
9
11
10
10
10
10
10
10
10
10
10
10
10
10
10
10
10
11
11
11
11
11
11
11
10
10
10
10
11
11
11
11
11
11
11
11
11
11
11
11
11
11
11
11
11
11
11
12
12
12
11
11
11
11
11
12
14
14
14
14
14
14
14
13
13
13
13
13
13
13
13
13
13
13
13
13
13
13
13
14
13
13
13
13
13
13
13
13
13
13
13
13
14
14
14
14
14
14
14
14
14
14
14
14
14
14
13
14
14
14
14
14
14
13
13
13
13
13
13
13
13
13
13
13
13
13
13
13
13
13
13
12
12
12
12
12
11
12
12
12
12
13
13
13
13
13
13
13
13
13
13
13
13
13
13
13
13
13
12
12
12
12
12
12
12
11
11
11
11
11
11
11
11
11
11
12
12
12
12
12
12
12
12
12
12
12
12
12
12
13
13
13
13
13
13
13
13
13
13
13
13
13
13
13
13
13
13
13
13
13
13
12
11
11
11
11
11
11
11
11
11
11
11
11
11
10
10
10
9
9
9
9
9
9
9
9
9
9
9
9
9
9
9
9
9
7
7
7
7
7
7
7
7
8
8
9
9
10
10
9
8
8
8
8
9
9
10
10
10
11
11
11
11
11
11
12
12
12
14
14
14
14
14
14
14
14
14
14
14
14
15
16
16
16
16
16
16
16
16
16
16
16
16
16
16
16
16
16
16
16
16
16
16
15
15
15
15
15
15
14
14
14
14
14
14
14
14
14
14
14
14
14
14
14
14
14
14
14
14
14
14
15
15
15
15
15
15
16
17
17
17
17
17
19
19
19
19
19
19
19
19
20
20
20
21
21
21
21
21
20
19
19
19
19
19
20
20
20
20
20
20
22
22
23
23
23
24
25
25
25
25
27
28
27
27
27
27
27
26
26
26
26
26
26
25
25
25
26
26
24
24
23
23
23
23
23
23
23
23
23
23
24
24
23
23
23
23
23
23
23
23
23
23
23
23
23
23
23
23
23
23
23
23
23
23
23
23
23
23
23
23
23
23
23
23
23
23
23
24
24
24
24
24
24
24
24
24
24
23
23
23
23
23
23
23
23
23
23
23
23
23
23
23
23
23
23
23
23
23
23
23
23
23
23
23
23
23
23
23
24
24
24
24
24
23
23
23
23
23
23
22
22
22
22
22
21
21
21
20
20
20
20
20
20
20
16
15
15
15
14
13
12
12
12
12
12
12
12
12
12
11
11
11
10
10
10
10
11
11
11
11
11
11
11
11
11
11
11
11
11
11
11
11
11
11
11
11
11
9
8
8
8
8
8
8
8
9
9
9
9
9
9
8
8
8
8
8
9
9
13
13
12
12
12
12
12
12
12
12
14
15
15
15
15
15
15
15
15
15
15
15
15
15
15
15
15
15
15
16
16
16
16
16
15
15
15
15
14
14
14
14
14
14
14
14
14
14
14
15
15
15
15
15
15
15
15
16
16
16
16
16
16
16
16
16
16
16
16
16
16
16
16
16
15
15
15
15
15
15
15
15
15
15
15
15
15
15
15
16
16
16
15
15
15
15
15
16
16
16
16
16
16
16
17
17
17
17
17
17
17
17
17
17
16
16
16
16
16
16
16
16
16
15
15
15
14
14
16
16
16
17
17
17
16
16
17
17
17
17
17
17
17
17
17
17
17
17
17
17
17
18
19
19
19
19
19
19
19
19
19
19
19
18
18
18
18
18
18
18
18
18
19
19
19
20
20
20
20
20
20
20
20
20
20
20
20
20
20
20
20
20
20
20
20
19
19
19
19
19
19
19
19
20
20
19
19
18
18
16
16
15
15
15
15
15
15
14
14
14
14
13
13
13
13
13
12
12
12
12
12
12
12
12
12
12
11
11
11
11
11
11
12
12
12
12
12
12
12
12
12
12
12
12
12
12
11
11
11
11
11
11
11
11
11
11
10
10
10
10
10
11
11
11
11
11
10
10
10
10
10
10
11
10
10
10
11
11
11
11
11
11
11
11
12
12
12
12
12
12
12
12
12
12
12
12
12
12
12
12
12
12
12
12
12
12
12
11
12
12
12
12
12
12
12
12
12
12
12
12
12
12
12
12
11
11
11
11
11
11
11
11
10
10
10
10
11
11
11
11
11
11
11
11
11
11
11
11
11
11
11
11
11
11
11
11
11
11
11
11
11
11
11
11
11
11
11
11
11
11
11
11
11
11
11
11
11
11
11
10
10
10
10
10
10
10
10
10
9
9
9
10
11
11
11
11
11
11
11
13
13
13
13
12
12
12
12
12
12
12
12
11
11
11
11
11
11
11
11
11
11
11
11
11
11
11
11
11
11
11
11
11
11
11
10
10
10
10
10
10
10
10
10
10
10
10
10
10
10
10
10
10
11
11
11
11
11
11
11
11
11
11
11
11
11
11
11
11
12
13
13
13
13
13
13
13
13
13
13
16
17
17
17
17
17
17
18
17
17
17
20
22
23
23
23
23
23
24
26
26
26
26
26
26
28
28
29
27
27
26
27
27
28
28
28
28
29
29
29
29
29
30
30
30
30
30
30
30
30
30
31
31
31
31
31
31
31
32
32
32
31
31
31
31
32
32
32
34
34
33
33
33
33
32
32
32
31
31
32
32
32
32
32
32
32
32
32
32
34
34
34
34
34
34
34
35
35
37
39
41
41
41
41
41
41
41
41
41
41
42
42
42
41
41
42
42
42
41
41
40
40
40
40
40
40
40
40
41
41
41
41
41
40
40
40
40
40
40
40
40
40
39
39
39
39
39
39
38
38
38
38
38
39
39
39
39
39
39
39
40
39
39
40
38
39
40
40
40
40
40
40
40
40
40
40
38
38
36
35
35
35
32
32
33
33
33
33
32
32
32
32
32
32
32
32
32
31
30
29
29
30
30
31
32
32
32
32
32
32
32
32
32
32
32
32
33
32
32
32
32
32
32
32
31
31
31
31
31
30
30
29
29
28
28
28
28
28
28
27
27
26
27
27
27
27
26
26
26
26
25
24
24
24
24
24
24
24
23
24
23
23
23
23
24
24
24
24
24
24
24
24
24
24
24
24
25
25
24
23
23
23
23
23
24
24
24
23
23
23
23
23
23
23
23
23
22
22
23
24
24
23
24
24
24
24
24
25
24
23
23
23
23
23
23
23
23
22
22
22
22
22
22
20
20
19
18
18
18
18
18
18
19
19
19
19
19
18
18
18
18
18
18
18
18
18
18
18
18
18
18
18
18
17
17
17
17
17
17
17
17
17
17
17
17
17
17
17
17
17
17
17
17
16
16
16
16
16
16
15
15
15
15
16
16
15
15
15
15
15
15
16
17
17
17
17
17
17
17
17
17
17
17
16
16
16
16
16
16
16
16
16
16
17
17
17
17
17
17
18
18
18
18
18
18
18
18
18
18
20
21
21
21
20
20
20
20
20
19
19
19
19
19
19
19
19
19
19
19
19
18
17
17
17
17
17
17
16
16
16
16
16
16
16
16
16
16
16
15
15
15
15
15
15
15
15
15
15
14
14
14
14
14
14
14
14
15
15
15
15
15
15
16
16
17
17
17
16
16
16
16
16
16
16
16
16
16
16
16
16
16
15
16
17
17
17
17
17
17
17
17
17
17
17
17
17
17
17
17
17
17
19
19
19
19
19
19
19
19
19
19
19
18
19
18
18
18
18
18
18
18
18
18
18
18
18
18
18
22
22
22
22
22
22
22
22
22
22
24
25
25
25
26
27
27
27
27
27
27
26
26
26
26
27
27
27
28
28
28
29
30
29
29
29
28
28
28
29
29
29
29
29
29
29
29
29
30
30
30
30
30
30
30
30
30
31
31
31
31
31
31
32
31
31
31
31
31
32
32
32
32
32
31
31
31
30
30
30
30
30
30
31
30
30
30
30
32
32
32
32
32
31
31
31
31
31
29
29
29
29
29
29
29
29
29
29
29
29
29
29
29
29
29
28
28
28
28
28
28
28
28
27
27
27
27
27
27
27
27
27
27
27
27
24
24
23
22
22
20
19
19
19
19
19
18
18
18
18
18
19
19
19
20
20
19
19
19
20
20
20
20
20
19
19
17
17
17
16
13
13
13
13
13
13
12
12
12
12
11
11
11
10
10
10
10
11
11
11
11
9
9
9
9
8
7
7
7
7
7
7
7
7
7
7
7
7
6
6
6
6
6
6
6
7
7
7
7
7
7
7
7
7
7
7
7
7
7
7
7
7
7
7
7
7
7
7
7
7
8
8
9
9
9
9
9
10
10
10
10
10
10
10
10
10
10
11
11
11
11
11
11
11
11
11
11
11
11
11
11
11
11
11
11
11
11
11
11
11
11
11
11
10
11
11
10
10
11
11
11
11
11
11
11
11
11
11
11
11
11
11
11
10
10
11
11
11
11
12
12
12
12
12
12
12
12
12
12
12
12
12
12
12
12
12
12
12
12
12
12
12
12
12
12
11
11
11
11
11
11
11
11
11
11
11
11
11
11
11
11
10
10
10
10
10
10
10
11
11
11
11
10
10
9
9
9
9
9
9
9
10
10
10
10
10
10
11
11
11
11
11
11
11
11
11
11
11
11
11
11
11
11
11
11
11
11
11
11
11
11
11
11
11
11
11
11
11
12
13
14
14
16
16
16
16
16
20
20
20
20
22
22
27
27
27
27
27
26
26
26
26
26
26
24
24
24
24
24
27
27
27
27
27
27
27
27
27
27
27
27
27
26
26
26
26
26
26
26
26
26
26
26
26
26
26
26
26
27
27
27
27
27
27
28
28
28
28
28
28
28
28
27
27
27
27
27
27
27
27
27
27
27
27
27
27
27
27
27
27
27
27
27
23
23
23
23
23
23
23
23
23
23
23
23
23
23
23
23
23
23
23
23
23
23
23
23
23
23
22
22
22
22
22
22
21
21
19
19
18
17
17
17
17
17
17
17
16
17
17
17
17
17
16
16
16
16
17
16
16
16
16
16
15
15
14
14
14
14
14
14
14
14
14
14
14
14
14
14
14
14
14
14
14
15
15
15
16
15
15
15
15
15
15
14
14
14
13
12
11
11
11
11
11
11
12
12
12
12
12
12
12
11
12
12
15
16
16
15
15
15
15
16
16
16
16
16
16
16
17
17
16
17
17
16
16
16
16
16
16
16
15
16
17
17
17
17
17
17
17
18
17
17
17
17
17
17
18
19
19
19
19
19
19
19
18
18
18
18
18
18
18
18
18
18
18
18
18
18
18
18
19
19
19
19
19
19
18
18
18
18
18
18
18
18
18
18
18
18
19
19
19
19
19
19
19
19
19
19
19
19
19
19
19
19
19
19
19
19
19
19
21
20
20
20
20
20
19
19
19
19
19
19
19
18
18
18
18
18
18
18
18
18
18
19
19
18
18
18
18
18
18
18
18
19
19
19
19
19
19
19
19
19
18
18
18
18
18
18
18
19
19
19
19
19
19
19
18
18
17
17
17
17
17
17
17
17
17
17
16
16
16
16
16
16
16
16
15
15
15
15
15
15
15
15
15
15
15
15
15
14
14
14
14
14
13
13
13
12
12
12
12
13
13
12
12
12
12
12
12
11
11
11
11
10
10
10
10
8
8
8
8
8
8
8
7
7
7
7
8
8
8
8
8
7
7
7
8
8
8
8
9
10
9
9
9
10
10
10
9
9
9
9
9
9
9
9
9
9
9
9
9
9
10
10
10
10
10
10
10
10
11
11
11
11
10
10
10
10
10
10
10
10
10
10
10
10
11
11
11
11
11
10
10
10
10
9
9
10
10
10
11
11
11
11
11
11
11
11
11
11
11
11
12
12
12
12
12
12
12
12
12
12
12
12
12
12
12
12
12
12
12
12
12
12
12
12
12
12
12
12
12
13
14
14
14
14
14
14
14
14
13
13
13
11
11
11
11
11
10
10
10
10
10
10
10
10
10
10
10
9
9
9
10
10
10
10
10
10
10
10
10
10
10
9
9
9
10
11
11
11
11
11
11
11
11
11
11
11
11
11
11
11
11
11
11
12
12
12
12
12
12
12
12
12
12
12
12
12
12
12
11
11
10
10
10
9
9
9
9
9
9
9
9
9
9
9
9
9
9
9
9
9
9
9
9
9
9
9
10
10
10
11
11
11
9
9
9
9
9
9
9
9
9
9
9
9
10
10
10
10
10
10
10
10
11
12
11
11
11
11
11
11
11
11
11
11
11
11
11
11
11
11
11
11
12
12
12
12
12
12
12
12
12
13
13
13
13
13
13
13
12
12
12
12
13
13
13
13
13
13
13
13
13
13
13
13
13
13
13
13
13
12
12
12
12
11
11
11
11
11
11
11
11
11
11
11
11
11
11
11
10
10
10
10
10
10
10
10
9
9
9
9
9
9
9
9
9
9
9
9
9
10
10
10
10
10
10
10
10
9
9
9
9
10
10
10
10
10
10
10
10
10
10
10
9
9
9
9
9
9
9
8
8
8
8
8
8
8
8
8
7
6
6
6
6
6
6
6
6
6
6
6
6
6
6
6
7
7
7
7
7
7
7
7
7
8
8
8
8
8
8
8
8
8
8
8
8
8
8
8
9
9
9
9
9
8
8
8
8
8
8
7
7
7
7
7
7
7
7
7
7
7
7
7
7
7
7
7
7
8
8
8
8
8
8
8
8
8
8
8
8
8
8
8
7
7
7
7
7
7
7
7
7
6
6
5
6
7
7
8
8
8
8
8
8
9
9
9
8
8
8
8
8
8
8
8
8
8
8
8
8
8
8
8
8
8
8
8
8
8
8
8
8
8
8
8
8
8
8
8
8
8
8
8
8
8
8
8
7
7
9
9
9
9
9
9
9
9
9
9
9
9
9
9
9
9
9
9
8
8
8
8
8
8
8
8
8
8
8
8
8
8
8
11
11
11
11
11
11
11
11
11
11
11
11
11
11
11
11
11
11
11
11
12
11
11
11
11
11
11
11
11
11
11
11
11
11
11
11
11
11
11
11
11
11
11
11
11
11
11
11
11
11
11
11
11
11
11
11
11
12
12
11
11
11
11
11
11
11
11
11
11
11
11
12
12
12
12
12
12
12
12
13
13
12
13
13
13
13
13
13
14
14
14
14
14
14
14
14
14
15
15
15
16
16
18
20
21
21
21
23
23
23
23
24
26
27
27
27
27
27
27
26
26
26
26
26
26
26
26
26
26
26
26
26
26
26
25
25
25
24
24
24
24
24
24
24
24
24
24
24
24
24
24
24
24
24
24
24
24
24
23
23
23
23
23
23
23
23
22
22
22
22
22
22
22
22
22
22
22
22
22
22
22
22
22
22
23
23
23
22
22
21
21
21
21
21
21
21
21
23
23
23
23
23
23
23
22
22
23
23
23
23
23
23
23
23
22
22
22
22
22
22
21
20
20
20
20
20
19
19
19
19
19
19
19
19
18
18
18
18
18
18
18
18
18
18
18
18
17
17
17
17
17
17
17
17
17
17
15
15
15
15
15
15
15
15
15
15
15
15
14
14
14
14
14
14
14
13
13
13
13
13
13
13
12
12
11
11
11
11
11
11
11
11
11
11
11
11
11
11
11
11
11
11
11
11
11
11
11
11
11
11
11
11
11
11
11
11
11
11
11
11
11
11
11
11
11
11
11
11
11
11
11
10
10
11
11
10
10
10
10
11
11
11
11
11
11
11
11
11
11
11
11
11
11
11
11
11
11
11
11
11
11
11
11
11
11
11
11
11
11
11
11
11
11
11
11
11
11
11
11
11
11
11
11
11
11
11
11
11
11
11
11
11
11
11
11
11
11
11
11
11
11
11
11
11
11
11
11
11
12
12
13
11
11
11
11
11
10
10
10
11
11
11
11
11
11
11
11
11
11
11
11
11
11
11
11
11
11
11
11
11
11
11
11
11
11
11
11
11
11
11
11
11
11
11
11
11
11
11
11
11
11
11
11
11
10
10
10
10
10
10
10
11
10
10
10
10
9
9
9
9
9
9
9
9
9
9
9
9
9
9
9
9
9
9
9
7
7
6
6
6
5
5
5
5
5
5
5
5
6
6
6
6
6
6
7
7
7
7
7
9
10
10
11
11
11
11
11
11
11
11
11
11
11
11
11
11
11
11
11
11
11
11
11
11
11
11
11
10
10
10
10
10
10
10
11
12
12
11
11
11
11
11
11
11
11
11
11
11
11
11
11
12
11
11
11
11
11
11
11
11
11
11
11
11
11
11
11
11
11
11
11
11
11
11
11
11
11
11
11
11
11
11
11
11
11
11
11
11
11
11
11
11
11
11
11
11
11
11
12
12
13
15
16
16
16
16
16
16
16
16
16
16
17
17
17
17
17
17
17
17
17
17
17
17
17
17
17
17
17
16
16
15
15
15
15
15
15
15
15
14
13
13
13
13
13
13
13
13
13
13
13
13
13
13
13
13
13
13
13
13
13
12
12
13
13
13
13
14
14
15
15
15
15
16
16
16
16
16
16
16
16
16
16
16
16
16
16
16
16
16
16
17
17
17
17
17
17
17
17
17
16
16
16
16
16
16
16
16
16
16
15
15
15
15
15
15
15
15
15
15
15
16
16
16
16
16
16
16
16
16
16
16
16
16
16
16
17
17
17
17
17
17
17
17
17
17
17
17
17
17
17
17
17
17
17
17
17
16
16
16
16
17
17
17
17
17
17
17
17
17
16
16
17
17
17
17
17
17
17
17
17
17
17
17
17
17
17
17
17
17
17
18
18
18
18
18
18
18
17
17
17
17
17
17
17
17
17
17
17
17
17
17
17
17
17
17
17
17
17
17
17
17
17
17
17
17
17
17
17
17
17
17
17
17
15
15
15
15
16
16
16
16
16
16
16
16
16
16
15
15
15
15
15
15
15
15
15
15
17
17
17
17
17
17
17
17
17
17
17
17
17
17
17
17
18
19
19
19
19
19
19
19
19
19
19
19
19
19
19
19
19
19
19
19
19
19
19
19
19
19
19
19
19
19
19
18
18
18
18
17
17
17
17
17
17
17
17
17
17
17
17
14
14
14
14
14
14
15
16
16
16
16
16
16
16
16
16
17
17
17
17
17
17
15
16
16
16
16
16
17
17
17
17
18
18
17
17
18
18
18
19
20
20
20
20
20
20
20
20
20
20
20
20
21
21
21
20
20
19
18
18
19
19
19
19
19
19
19
20
20
20
20
20
20
20
20
19
19
19
19
19
19
18
18
17
17
17
17
17
17
17
17
17
17
17
17
17
17
17
17
17
17
17
17
17
17
17
17
17
17
16
16
16
16
16
16
15
15
15
15
15
17
17
17
17
17
17
17
17
18
19
19
19
18
18
18
18
19
19
19
19
19
17
17
17
17
17
17
17
17
17
17
17
17
17
17
17
16
16
16
17
16
17
17
17
17
17
17
17
16
16
17
16
16
16
16
16
16
16
16
15
15
15
15
15
15
15
16
16
16
16
16
16
16
16
16
16
16
16
16
16
16
16
16
15
15
15
15
14
14
14
14
14
14
13
13
12
12
12
12
12
13
13
13
14
14
14
14
13
13
13
12
12
12
12
12
12
12
11
11
10
10
10
10
10
10
10
10
10
9
9
9
9
9
9
9
9
9
11
11
11
10
10
10
10
11
10
10
10
10
10
10
10
10
10
9
9
9
9
9
9
9
9
9
9
9
9
9
9
9
9
9
9
9
9
9
9
9
9
9
9
9
9
9
9
9
9
9
9
9
9
9
9
9
9
9
7
7
7
7
7
7
7
7
7
7
7
7
7
7
7
7
7
7
7
7
7
7
6
6
7
6
6
6
6
6
7
7
7
7
8
8
8
9
9
9
9
9
9
9
9
9
9
9
9
9
9
9
9
9
9
9
9
9
9
9
9
9
9
10
10
10
10
10
10
10
10
10
10
10
10
10
10
10
10
10
10
10
10
9
9
8
8
8
9
9
9
9
9
9
9
9
9
9
9
9
10
10
10
10
11
11
11
11
10
10
10
10
10
10
10
9
9
9
9
9
9
9
9
8
8
8
8
8
8
8
8
8
8
8
8
8
8
8
8
8
8
8
8
8
8
8
8
8
8
8
8
8
8
8
8
8
7
7
7
7
6
6
6
6
6
6
6
6
6
6
6
6
6
6
5
5
5
5
5
5
5
5
4
4
4
4
4
4
4
4
4
4
4
4
4
4
5
5
5
5
5
5
5
5
5
5
5
6
7
7
7
8
8
8
8
8
8
8
8
8
8
8
9
9
9
9
9
9
9
9
9
9
9
9
9
9
9
9
9
9
9
9
9
9
9
9
9
9
9
9
9
9
9
9
9
9
9
9
9
9
9
7
7
7
6
6
6
6
6
6
6
6
6
6
6
6
6
6
6
6
6
6
6
6
7
7
8
8
8
8
8
8
8
8
8
8
8
8
8
8
8
8
8
9
9
9
10
10
10
10
10
10
10
10
10
10
10
10
10
10
10
10
10
10
10
10
11
11
11
11
11
11
11
11
11
11
11
11
11
12
11
11
11
11
11
11
11
10
10
8
9
8
8
8
8
8
8
8
8
7
7
7
7
7
7
7
7
7
7
7
7
7
7
7
7
7
7
7
7
7
7
7
7
7
7
7
7
7
7
7
7
7
7
7
7
7
7
7
7
7
7
7
7
7
7
7
7
7
7
7
7
7
7
8
8
8
9
9
9
9
9
9
10
11
11
11
11
11
11
11
12
12
12
12
12
12
12
12
12
12
12
12
12
12
13
13
13
13
13
13
13
13
13
12
11
11
11
11
11
12
11
12
11
11
11
11
11
11
11
11
11
11
11
13
13
13
13
13
13
13
12
12
12
12
12
12
12
12
12
12
13
13
13
13
13
13
13
13
13
13
13
13
13
13
13
13
13
13
14
14
14
14
14
14
14
14
14
14
14
14
14
14
13
14
14
14
14
14
14
14
14
14
14
14
14
14
14
14
14
14
14
14
14
14
14
15
14
14
14
14
14
14
14
14
14
14
14
13
13
13
13
13
13
13
13
13
13
14
14
13
13
13
13
13
12
13
12
12
12
12
12
12
13
13
13
13
13
13
13
12
12
12
12
13
12
12
12
12
12
12
12
11
11
11
12
12
12
12
12
12
12
11
11
11
11
11
11
11
11
11
11
11
11
11
11
11
11
11
11
11
11
10
10
10
10
10
10
10
10
10
10
10
10
10
10
10
10
10
11
11
11
11
11
11
11
11
11
11
11
11
10
10
10
10
10
10
10
10
10
10
10
9
9
9
9
10
10
10
10
9
9
9
8
8
8
8
8
8
8
8
8
8
8
8
7
7
7
7
7
7
7
7
7
9
9
9
9
9
8
8
8
9
9
9
9
9
9
9
9
9
9
9
9
9
9
9
9
9
9
10
10
10
10
10
10
10
10
10
10
10
10
11
11
11
11
11
11
11
11
11
11
11
11
11
11
11
11
11
11
11
11
11
11
11
10
10
10
10
10
10
10
10
9
10
10
10
10
9
9
9
9
9
9
9
9
9
9
9
10
10
10
10
10
10
10
10
10
10
10
10
10
11
11
11
11
11
11
11
11
11
11
11
11
11
12
12
12
12
12
12
12
12
12
12
12
12
12
12
12
12
12
12
12
12
11
11
11
11
12
13
13
13
13
13
13
13
13
13
12
12
12
12
13
13
13
13
13
13
13
13
13
13
13
13
13
13
13
13
14
14
14
14
14
14
14
13
12
12
12
11
11
11
11
11
11
12
12
12
12
12
12
12
12
12
12
12
12
12
12
11
11
11
11
11
12
12
12
12
12
12
12
12
12
12
12
12
12
12
12
12
12
12
11
11
11
11
11
11
11
11
11
11
11
11
11
11
11
11
11
11
11
11
11
11
10
9
9
9
9
9
9
9
9
9
7
7
7
7
7
7
7
5
5
5
5
5
5
5
5
4
4
4
4
4
4
4
4
4
5
5
5
5
5
5
5
5
5
5
4
4
4
4
5
5
5
5
5
5
5
5
5
5
5
5
5
5
5
5
5
5
5
5
5
5
5
5
5
5
5
5
7
7
7
8
8
8
8
8
7
7
7
7
9
9
9
10
10
10
11
11
11
10
10
10
10
10
10
10
11
11
11
11
11
11
11
11
11
11
11
11
11
11
11
11
11
11
11
11
11
11
11
11
11
11
11
11
11
11
11
11
11
11
11
11
11
11
11
11
11
11
11
11
11
11
11
11
11
12
12
12
12
12
12
12
12
12
12
12
12
12
12
12
12
12
12
12
12
12
12
12
12
12
12
12
12
12
13
13
14
14
14
14
14
14
14
14
14
14
14
14
14
14
14
14
14
14
14
14
15
15
16
15
16
16
16
17
17
17
17
17
17
17
17
17
17
17
17
17
17
17
17
17
17
17
17
17
17
17
17
17
17
17
17
17
17
16
16
16
16
15
15
15
14
14
14
13
13
13
13
13
13
13
13
13
13
13
13
13
13
13
13
13
13
12
12
12
12
12
12
12
12
11
10
10
10
10
10
10
10
10
10
10
10
10
10
10
10
10
10
10
10
10
10
10
10
10
10
10
10
10
10
10
10
10
10
10
10
10
9
9
9
9
8
8
8
8
8
8
8
8
8
8
8
8
8
8
8
8
8
8
8
8
8
8
8
8
8
8
8
7
7
7
7
7
7
7
7
8
8
8
8
8
7
7
7
7
7
7
6
6
6
5
5
5
6
6
5
5
5
5
5
6
6
6
6
6
6
6
6
6
6
7
7
7
7
7
7
6
6
6
6
6
6
6
6
5
5
5
5
5
5
5
5
5
5
5
5
5
5
5
5
5
5
5
5
5
5
5
5
5
5
5
5
5
5
5
5
5
5
5
5
4
5
5
5
5
5
5
9
9
9
10
10
11
11
11
11
11
11
11
11
11
11
11
11
11
11
11
11
11
11
11
11
11
11
11
11
11
11
11
11
11
11
11
11
11
11
11
11
11
11
11
11
11
11
11
11
12
12
12
12
12
12
12
12
12
13
13
13
13
13
13
13
13
13
13
14
14
14
14
14
14
14
14
14
14
13
13
14
14
14
14
14
14
14
14
14
14
14
14
14
14
14
14
14
14
14
14
14
14
14
14
14
13
13
13
13
13
14
15
15
15
15
15
15
15
15
15
15
15
15
15
15
15
15
15
15
15
15
15
15
15
16
16
16
16
16
16
16
16
16
16
16
16
16
16
16
16
16
16
17
17
16
16
15
15
15
15
15
15
15
15
15
15
17
15
15
16
16
16
16
16
16
16
15
15
13
13
12
12
12
11
11
13
13
14
14
15
15
15
15
15
15
15
15
15
15
15
17
21
21
22
22
22
22
22
22
22
23
24
24
23
23
23
23
22
22
22
22
23
23
23
23
23
23
22
20
20
20
20
20
20
20
20
20
20
20
20
20
20
20
20
20
20
20
20
21
21
21
21
21
21
21
21
21
21
21
20
20
20
20
20
20
20
20
20
20
20
21
21
21
21
22
23
23
23
23
23
23
23
23
23
23
23
23
23
23
23
23
22
22
22
22
23
23
23
22
22
22
23
23
22
20
20
21
21
21
20
20
20
20
20
20
20
20
19
17
17
18
19
19
18
18
18
18
19
19
19
19
19
19
20
20
20
20
20
20
20
21
20
20
18
18
18
19
19
19
19
19
19
20
19
19
19
19
17
18
18
18
18
18
18
18
18
18
18
18
18
18
18
18
18
18
18
18
18
18
18
18
18
18
19
19
19
19
19
19
19
19
20
20
20
20
20
20
20
20
21
21
21
21
21
22
21
21
21
21
21
21
21
19
19
19
19
21
21
21
21
21
21
21
21
21
21
21
20
20
20
20
20
20
20
20
20
20
20
20
20
19
19
19
19
19
19
18
18
18
18
18
17
17
17
17
17
15
15
15
15
16
16
16
16
15
15
14
14
14
14
14
14
14
13
13
13
13
13
13
13
13
13
13
13
12
12
12
12
12
12
12
12
12
13
14
14
14
13
12
12
12
12
13
13
14
14
14
14
14
14
13
13
13
11
11
11
11
11
10
9
10
10
10
10
10
10
10
10
10
10
10
10
10
10
9
9
9
9
9
9
9
9
9
9
9
10
10
10
10
10
10
11
11
11
11
11
11
11
11
11
11
11
11
11
11
11
11
12
12
12
11
11
11
11
12
12
12
12
11
11
11
11
11
11
11
11
11
11
11
11
11
11
11
11
11
11
11
11
11
11
11
11
11
11
11
11
11
11
11
11
11
11
11
11
12
12
12
12
12
12
12
12
12
12
12
12
12
12
12
12
12
12
12
12
12
12
12
12
12
12
12
12
12
12
12
12
12
12
12
12
13
13
13
13
13
13
13
14
14
14
14
14
14
14
15
15
15
15
15
15
15
15
16
16
16
16
16
16
16
16
17
17
17
17
17
17
17
17
17
17
17
17
17
16
16
16
16
16
14
14
14
14
14
14
14
14
14
14
15
15
15
15
15
15
15
14
13
9
9
8
8
8
8
8
8
8
8
8
8
8
7
7
7
7
7
7
7
7
6
6
6
6
6
6
6
6
6
6
6
6
6
6
6
6
6
6
6
6
6
6
5
5
5
5
5
5
5
6
6
6
6
5
5
5
5
5
5
5
5
5
5
5
5
5
5
5
5
5
4
4
4
4
4
4
4
4
4
4
3
3
2
2
2
2
2
2
2
2
2
2
2
2
2
2
2
2
2
2
3
3
3
3
3
3
3
2
2
2
2
2
2
2
2
2
2
2
2
2
2
2
2
2
2
2
2
2
2
2
2
2
2
3
3
3
3
3
3
3
3
3
3
3
3
3
3
3
3
3
3
3
3
3
3
3
3
3
3
3
3
3
3
5
5
5
5
5
5
5
5
5
5
5
5
5
5
5
5
6
6
6
6
6
6
6
6
6
6
6
6
6
6
6
6
6
6
7
7
7
7
7
7
7
7
7
7
7
7
7
7
7
7
7
7
7
7
8
8
8
8
8
8
8
8
8
8
8
8
8
8
8
8
8
8
8
8
8
8
8
8
8
8
8
8
9
9
10
10
10
10
10
10
10
10
10
10
10
10
10
11
11
11
11
11
11
11
11
11
11
11
11
12
12
12
12
12
12
11
11
11
11
11
10
10
10
10
10
9
9
9
9
9
9
8
8
8
8
8
8
8
8
8
8
8
8
8
8
8
8
8
8
8
8
8
8
8
8
8
8
8
8
7
7
7
7
7
7
7
8
8
8
8
8
7
7
7
6
6
6
6
6
6
6
6
7
7
7
7
7
7
7
7
7
7
7
7
7
7
7
7
7
7
6
6
6
6
6
6
6
6
6
6
6
6
6
6
6
6
6
6
6
6
6
6
6
6
6
6
6
6
6
6
7
7
8
8
9
9
9
9
9
9
9
10
10
10
10
10
10
10
10
11
11
11
11
11
11
11
11
11
11
11
11
11
11
11
11
11
11
11
11
11
11
11
11
11
11
11
11
11
11
11
11
11
11
11
11
11
11
11
11
12
13
13
13
13
13
13
13
13
13
12
12
12
12
12
12
12
12
11
11
11
11
11
11
11
11
10
10
10
10
10
10
10
10
10
10
10
10
10
10
10
10
10
10
10
10
10
10
10
10
10
10
11
11
11
11
11
11
11
11
11
11
11
11
11
11
11
11
11
11
11
11
11
11
11
11
11
11
10
10
10
10
10
10
10
10
10
8
7
7
7
7
8
7
7
7
7
7
7
7
7
7
7
7
7
7
6
6
6
6
7
8
8
8
8
8
8
8
8
8
8
8
9
9
9
8
8
8
8
8
8
8
8
8
8
8
8
8
8
8
8
8
8
8
8
8
8
8
8
9
9
9
9
9
9
9
9
9
9
9
9
9
9
9
9
9
9
9
9
8
8
8
11
11
11
10
9
9
9
9
9
9
9
9
9
9
10
10
10
10
10
10
10
10
10
10
10
10
10
10
10
10
10
9
9
9
10
11
11
11
11
11
11
11
11
11
11
11
12
12
12
12
11
11
11
11
11
11
11
11
11
11
11
11
11
11
11
11
11
11
11
11
11
11
11
11
11
11
11
11
11
11
11
11
11
11
11
11
11
11
11
11
11
11
11
11
11
11
11
11
11
11
11
11
11
11
11
11
11
11
11
11
11
11
11
11
11
11
11
11
11
11
11
11
11
11
11
11
11
11
11
11
11
11
11
11
11
11
11
11
11
11
11
10
9
9
9
9
9
8
8
6
5
5
5
5
5
5
5
5
5
5
5
5
5
4
4
4
4
4
4
4
4
4
4
4
4
4
4
3
3
3
3
3
3
3
3
3
3
3
3
3
3
3
3
3
3
3
3
3
3
3
3
3
3
3
3
3
3
3
3
3
3
3
3
3
3
4
4
3
3
3
3
3
3
3
2
2
2
2
2
2
2
2
2
2
2
2
2
2
2
2
2
2
2
2
2
2
2
2
2
2
4
4
4
4
4
4
4
4
4
4
5
5
5
5
5
5
5
5
5
5
6
6
6
6
6
6
6
6
6
6
6
6
6
6
6
6
6
6
6
6
6
6
6
7
7
7
7
7
7
7
7
7
6
6
6
6
6
6
6
6
6
6
5
5
5
5
5
5
5
5
5
5
5
5
5
5
5
6
6
6
6
6
6
6
6
6
6
6
6
6
6
6
6
6
6
6
6
6
6
6
6
7
7
7
7
7
7
7
7
7
7
7
7
7
7
7
7
7
7
7
7
7
7
7
7
7
7
7
7
7
7
7
7
7
7
7
7
6
6
5
5
5
5
5
5
5
5
5
5
5
5
5
5
5
5
5
5
5
5
5
5
5
5
5
5
5
4
4
3
3
3
3
3
2
2
2
2
2
2
2
2
2
2
2
2
2
2
1
1
1
1
1
1
1
1
1
1
1
1
1
1
1
1
1
1
1
1
1
1
1
1
1
1
1
1
2
2
2
2
2
2
2
2
2
2
2
2
2
2
2
2
2
2
2
2
2
2
2
2
2
2
2
2
2
2
2
2
2
2
2
1
1
1
1
1
1
1
1
1
1
1
1
1
1
1
1
1
1
1
1
1
1
1
1
1
1
1
1
1
1
1
1
1
1
1
1
1
1
1
1
1
1
1
2
2
2
3
3
3
3
3
3
3
3
3
3
3
3
3
3
3
3
3
3
3
3
3
3
3
3
3
3
3
3
3
3
3
3
3
3
3
3
3
3
3
2
2
2
2
2
2
2
2
2
2
2
2
2
2
2
2
2
2
2
2
2
2
2
2
2
2
2
2
2
2
2
2
2
2
2
2
2
2
2
2
2
2
2
2
2
2
2
2
2
2
2
2
2
2
2
2
2
2
2
2
2
2
2
3
3
3
3
3
3
3
3
3
3
3
3
3
3
3
3
3
3
3
3
3
3
3
3
3
3
3
3
3
3
3
3
3
3
3
3
4
4
4
4
4
4
4
4
4
4
3
3
4
4
4
4
4
4
4
4
4
4
4
5
4
4
4
4
4
4
4
4
4
4
4
4
4
4
4
4
4
4
4
4
4
4
4
4
4
4
4
4
3
3
3
3
3
3
3
3
3
3
4
4
4
4
4
4
4
4
4
4
4
4
4
4
5
5
5
5
5
5
5
5
5
5
5
5
5
5
5
5
5
5
5
5
5
5
5
5
5
5
5
5
5
5
5
5
5
5
5
5
5
5
5
5
5
7
7
7
7
7
8
7
7
7
7
7
8
8
8
8
8
8
8
8
8
8
8
8
8
8
7
7
7
7
7
7
7
7
7
7
7
7
7
7
7
7
7
7
7
7
7
7
7
7
6
6
6
6
6
6
6
6
6
6
6
6
6
6
6
6
6
6
6
6
6
6
6
6
6
7
8
8
8
8
8
8
8
8
8
9
9
9
10
11
11
11
11
11
11
11
10
10
10
10
10
10
10
10
10
10
11
11
11
11
11
12
12
12
12
12
12
12
12
12
14
14
14
14
14
14
14
14
14
14
14
14
14
14
14
14
14
14
14
14
14
14
15
15
15
15
15
13
12
12
12
12
12
12
12
12
12
12
12
12
12
12
12
11
11
11
11
11
11
11
11
11
11
11
11
11
11
11
11
11
11
11
11
11
11
11
11
11
11
11
11
11
11
11
11
11
11
11
11
11
11
11
11
11
11
11
11
11
11
11
11
11
11
11
11
11
11
11
10
10
9
9
7
7
7
7
8
8
9
9
9
9
8
8
8
9
9
9
9
9
9
9
9
9
9
10
10
10
10
10
10
10
10
9
8
8
8
8
8
8
9
9
9
9
9
9
9
9
9
9
9
8
8
9
9
9
9
9
8
8
7
7
7
7
7
7
7
7
7
7
7
6
6
6
6
6
6
6
6
6
6
6
6
6
6
6
6
6
6
6
6
6
7
7
7
8
8
8
8
8
8
8
8
8
8
8
8
8
8
8
8
8
8
8
8
8
7
7
7
7
8
8
8
8
9
9
10
10
11
11
11
11
11
11
12
12
12
12
12
12
12
12
12
12
12
12
12
12
12
12
12
12
13
12
12
13
14
14
14
15
15
15
15
15
15
15
14
14
13
13
13
13
13
13
12
12
12
12
12
12
12
12
12
12
12
12
12
12
12
12
12
12
12
12
12
12
12
12
12
12
12
12
11
11
11
11
11
11
11
11
11
11
11
11
11
11
11
11
11
11
11
11
11
11
11
11
10
10
10
10
10
10
10
10
10
10
10
10
10
10
10
11
11
10
10
10
10
10
10
10
10
10
10
9
8
8
8
8
7
7
7
7
8
8
8
8
7
7
8
8
7
7
7
7
7
7
7
7
7
7
7
7
7
7
7
7
7
7
7
7
7
7
7
7
7
7
7
7
7
7
7
7
7
7
8
8
9
9
9
9
9
9
9
9
9
9
8
7
7
7
7
7
7
7
7
7
7
7
7
7
7
7
7
7
7
6
7
7
6
6
6
6
6
6
6
6
6
6
6
6
6
6
5
5
5
5
5
5
5
5
5
5
5
5
5
5
5
5
5
5
5
5
5
5
5
5
5
5
5
5
5
5
5
5
5
5
5
5
5
5
5
5
5
5
5
5
5
5
5
5
4
4
4
4
4
4
4
4
4
4
3
3
3
3
3
3
3
3
3
3
3
3
3
3
3
3
2
2
2
2
2
2
2
2
2
2
2
2
2
3
3
3
3
3
3
3
3
3
3
3
3
3
3
3
3
3
3
3
3
3
3
3
3
3
3
3
3
3
3
3
2
2
2
2
2
2
2
2
2
2
2
2
3
3
4
4
4
4
4
4
4
4
4
4
4
4
4
4
4
4
4
4
4
4
4
4
4
4
4
4
4
4
4
4
4
4
4
4
4
4
4
4
4
4
4
4
4
4
4
4
4
4
4
4
4
4
4
4
4
4
4
4
5
5
5
5
5
5
5
5
5
5
5
5
5
5
5
5
5
5
5
5
4
4
4
4
4
4
4
5
5
5
5
5
5
5
5
5
5
6
6
6
6
6
6
6
6
6
6
6
6
6
6
6
6
6
6
6
6
6
6
6
6
6
6
6
6
6
6
6
6
6
6
6
6
6
6
6
6
6
6
6
6
6
6
6
6
6
6
6
6
6
6
6
6
6
7
7
8
8
10
10
10
10
10
10
11
11
11
11
11
11
11
11
11
11
11
11
11
11
11
12
12
13
14
14
14
14
14
14
14
14
14
14
14
14
14
14
14
14
14
14
14
14
14
14
14
14
13
13
13
13
13
13
13
13
13
13
13
13
13
13
13
12
12
12
12
12
12
12
12
12
12
12
12
12
12
12
12
12
12
12
12
13
13
13
13
13
13
13
13
12
11
11
11
11
11
11
11
11
11
11
12
12
12
12
12
12
12
13
13
13
13
13
12
12
12
12
12
12
12
12
11
11
11
11
11
11
11
11
11
11
11
11
10
10
10
10
10
10
10
10
10
10
10
10
10
10
10
10
10
10
10
10
11
11
11
11
11
11
11
11
11
11
11
11
10
10
10
10
9
9
9
9
9
9
9
10
10
10
10
10
10
10
10
10
10
9
8
8
8
8
8
8
8
8
8
8
8
8
8
8
8
8
8
8
8
8
8
8
8
8
8
7
7
7
7
7
7
8
7
8
8
8
8
8
8
8
8
8
7
7
7
7
7
7
7
8
8
8
8
8
8
8
8
8
8
8
8
8
8
8
9
10
10
10
10
10
10
10
10
10
10
10
10
10
10
10
10
10
10
10
10
10
10
10
10
10
10
10
10
10
10
10
10
10
10
10
10
11
11
11
11
11
11
11
11
11
11
11
11
11
11
11
11
11
11
12
12
12
11
11
11
11
11
11
11
11
11
11
10
10
10
10
10
10
10
9
9
9
9
9
9
9
9
9
9
9
9
9
9
9
9
10
10
10
10
10
10
10
10
10
9
9
10
10
10
10
10
10
10
10
10
10
10
10
10
10
11
11
11
11
11
11
11
10
10
10
10
11
11
11
11
11
11
11
11
11
11
11
11
11
11
11
11
11
11
11
11
11
11
11
11
11
11
11
11
11
11
11
11
11
11
11
11
11
11
11
11
11
11
11
11
11
11
11
11
11
11
10
10
10
10
10
10
10
10
10
10
10
10
9
8
8
9
9
8
8
7
8
8
8
8
8
8
8
9
9
9
9
9
9
9
9
9
9
9
9
9
9
9
9
9
9
9
9
10
10
10
10
10
10
10
10
10
10
10
10
10
10
10
10
10
10
10
10
11
11
11
11
11
11
10
11
11
11
11
11
11
11
12
12
13
13
13
13
14
15
15
15
15
15
15
17
17
17
17
17
17
17
17
17
17
17
17
17
17
17
17
17
17
17
17
17
17
17
17
17
17
17
17
17
17
17
17
17
17
17
17
17
16
16
16
16
16
16
16
16
16
16
16
16
16
16
16
16
16
16
17
17
17
17
17
16
16
16
16
16
17
17
17
17
17
17
17
17
17
17
17
17
17
17
17
17
17
17
17
17
17
17
17
17
17
17
18
19
19
18
18
18
18
18
18
18
18
18
18
18
18
18
18
18
18
18
18
17
17
17
16
15
15
16
16
16
16
16
16
15
15
15
15
15
15
16
16
16
16
16
16
16
16
16
16
16
16
16
16
17
16
16
15
15
15
15
16
16
16
16
16
16
16
16
16
16
16
17
17
17
17
17
16
19
20
21
21
21
21
21
21
22
21
21
21
21
21
21
21
20
20
21
21
21
21
21
22
22
22
23
24
24
29
29
29
29
29
29
29
29
29
29
29
29
30
30
30
29
29
29
29
29
29
29
29
29
29
29
29
29
29
29
29
29
30
29
29
29
29
29
29
29
29
30
30
30
31
33
33
33
33
33
33
33
33
33
33
33
33
32
32
32
32
32
32
32
32
32
32
33
33
33
33
32
32
32
32
32
32
32
32
32
32
32
31
31
31
31
31
32
33
34
34
33
32
32
31
30
30
30
30
30
30
30
29
29
29
29
30
30
30
30
30
29
29
29
29
29
30
28
28
28
28
27
27
27
28
28
28
26
26
26
26
26
27
27
25
26
24
26
27
27
26
26
26
26
26
26
26
26
28
28
28
28
29
29
30
32
32
31
31
32
32
32
32
33
33
33
33
33
33
35
35
35
35
35
35
35
35
35
35
35
35
35
35
35
35
35
35
35
34
34
35
35
35
35
35
34
34
34
34
34
34
35
35
35
35
35
34
34
35
35
35
35
35
34
33
33
33
33
33
33
33
33
34
33
33
33
33
33
33
33
33
33
33
32
32
31
31
31
31
32
31
31
31
31
31
31
31
31
31
31
32
32
32
32
32
32
32
32
32
32
32
32
32
32
32
32
32
32
32
32
33
33
33
33
33
30
31
30
29
29
29
29
29
29
29
29
29
30
30
29
29
29
29
29
29
28
28
27
25
25
25
25
25
25
24
24
24
24
24
23
23
23
23
23
22
22
22
21
21
21
21
21
21
21
20
20
18
18
18
18
18
19
19
19
19
17
17
17
17
17
17
17
17
17
17
17
17
14
14
14
14
14
14
14
14
13
13
13
14
13
12
12
12
13
12
12
12
12
12
13
13
13
14
16
15
16
16
16
16
15
15
15
15
15
15
15
16
17
17
17
17
17
17
17
17
17
17
17
17
17
17
17
17
17
17
17
17
16
16
16
16
16
16
16
16
16
16
16
16
16
16
16
15
15
15
15
15
15
15
15
15
15
15
15
15
15
15
15
15
15
15
15
15
15
15
15
17
17
17
17
17
16
16
16
16
16
15
15
15
15
17
20
22
21
21
22
22
22
22
23
23
23
23
23
23
23
23
23
23
23
23
23
23
23
23
23
23
23
23
23
23
23
23
23
23
23
23
23
23
23
23
23
23
23
23
23
23
23
22
22
22
23
23
23
23
23
23
23
23
23
23
23
23
23
23
23
23
22
22
22
23
23
23
23
23
23
25
26
26
27
27
28
28
29
29
29
29
29
29
29
29
29
29
29
30
30
29
29
29
28
28
28
28
28
28
28
28
28
28
29
29
29
29
29
29
29
29
29
29
29
29
29
29
29
29
28
29
29
29
29
29
29
29
29
29
29
29
29
29
29
29
29
29
29
29
29
29
29
29
29
29
29
27
27
27
27
27
27
27
27
26
26
26
26
25
25
25
25
25
27
25
25
24
24
24
23
23
23
23
24
23
23
23
23
23
22
22
22
23
23
23
23
23
23
23
23
24
24
24
24
24
24
24
24
26
25
26
26
26
25
24
24
25
25
25
26
27
27
27
27
26
26
27
28
28
28
28
28
28
28
28
28
28
28
28
28
28
28
25
23
24
24
24
25
25
25
24
24
23
23
23
23
23
23
23
23
23
23
23
23
23
23
23
23
23
23
23
23
23
23
23
23
23
23
23
22
22
22
22
22
22
23
23
23
23
23
23
23
23
23
23
23
23
23
23
23
23
23
23
23
23
23
22
21
21
21
21
21
21
21
21
21
20
20
20
20
21
21
22
22
21
21
21
21
20
20
20
19
19
19
19
19
18
17
16
16
16
16
16
16
16
17
17
17
17
17
16
16
16
16
16
16
16
16
17
17
17
15
15
15
15
16
16
15
15
15
15
15
15
15
15
15
15
15
15
15
14
16
16
16
16
17
16
16
16
16
15
15
15
15
15
15
15
15
15
15
15
15
15
15
15
15
15
15
15
15
15
15
15
15
15
15
15
15
15
15
14
14
14
14
14
14
14
14
13
13
14
14
14
14
14
14
14
14
13
13
13
13
12
12
12
11
11
11
11
11
11
11
11
11
11
11
11
11
11
11
11
11
11
11
11
11
11
11
11
11
11
10
10
9
9
10
10
10
10
11
12
12
12
12
12
12
12
12
12
12
12
11
11
11
11
11
11
11
11
11
11
11
11
11
11
11
11
11
11
11
11
11
11
11
11
11
11
11
11
11
11
11
11
11
11
12
11
11
11
11
11
11
11
11
11
11
11
11
11
11
11
11
11
11
11
11
11
11
11
11
11
11
11
11
12
12
12
11
11
11
11
11
11
12
12
13
14
14
14
14
13
13
13
14
14
14
14
14
14
14
14
14
14
13
13
13
12
12
12
12
12
12
12
12
12
12
12
12
12
12
12
12
11
11
11
11
11
11
11
11
11
17
17
17
17
17
17
17
19
19
19
26
25
27
27
27
27
29
31
31
31
31
31
31
31
31
31
31
31
31
32
32
33
33
33
33
33
33
33
33
33
33
34
34
35
35
35
35
34
34
34
34
34
35
35
35
35
35
35
35
35
35
35
35
36
36
37
37
37
38
38
37
37
38
38
38
38
38
38
38
38
38
39
39
39
39
39
39
39
39
40
40
40
40
40
41
41
41
42
43
43
42
43
43
43
43
43
42
42
42
42
42
42
41
41
41
41
41
41
41
41
41
41
41
40
40
40
40
40
40
40
40
39
39
39
39
39
39
39
39
39
38
38
38
38
38
38
38
38
37
35
35
35
35
35
35
35
35
34
34
34
34
33
33
33
33
33
33
33
33
32
32
31
31
30
30
30
30
30
30
30
30
30
29
29
29
29
29
27
27
27
27
27
27
27
27
27
26
26
26
26
25
25
25
25
26
26
26
26
26
26
26
25
25
25
25
25
24
24
24
24
24
24
24
24
24
24
24
24
24
24
23
23
23
23
23
23
23
23
23
23
23
22
22
22
22
21
21
21
21
21
20
20
20
20
20
20
20
20
20
19
18
18
18
17
15
12
12
11
12
12
12
12
12
12
12
12
12
13
13
13
13
13
13
13
13
14
14
14
14
13
14
14
14
14
14
13
14
14
14
14
14
14
14
14
14
14
14
14
14
13
13
13
13
12
11
11
11
11
11
11
10
10
10
10
10
10
10
10
10
10
10
10
10
10
10
10
10
10
10
10
10
11
11
11
11
11
11
11
11
11
11
11
11
11
11
11
11
11
11
11
11
11
11
11
11
11
11
15
16
20
20
23
23
23
23
23
23
23
23
23
23
23
23
23
23
23
25
25
25
25
25
25
25
25
25
25
25
25
25
25
25
25
25
25
25
25
25
25
23
23
22
22
22
22
22
22
22
22
22
22
22
22
22
22
22
22
22
22
22
21
21
21
21
21
21
21
21
21
21
21
21
21
21
21
21
21
20
20
20
20
20
21
21
21
21
21
21
21
22
22
21
21
19
19
19
19
19
18
18
18
18
18
18
18
18
18
19
18
18
18
18
17
17
17
17
17
17
17
17
17
16
16
16
16
16
16
16
16
16
16
16
16
15
15
16
17
17
17
17
17
17
17
17
18
18
17
17
17
17
17
17
17
17
17
17
17
17
17
17
17
18
19
19
19
20
20
19
19
19
21
21
21
22
22
23
23
23
23
23
24
23
23
23
23
23
23
23
23
23
23
23
23
22
22
22
23
23
23
23
23
22
22
22
22
22
22
22
22
22
22
22
22
22
22
22
21
21
21
21
21
22
22
22
21
21
22
22
22
22
22
22
22
22
22
22
23
23
24
25
25
25
24
24
24
24
24
26
26
25
25
25
25
25
25
25
25
25
24
24
24
24
24
24
24
24
24
24
24
23
23
23
23
23
23
23
23
24
24
24
24
24
24
24
24
24
24
24
24
24
24
23
23
23
23
23
23
23
23
23
23
23
23
23
23
23
23
23
23
23
23
23
23
23
23
23
23
23
23
23
23
23
23
23
23
23
23
23
23
23
23
23
23
23
24
24
24
25
25
25
25
25
25
25
25
26
26
26
26
26
26
26
27
29
29
29
29
27
27
27
27
27
27
27
27
27
27
28
28
28
28
28
28
28
28
29
29
29
29
27
27
28
28
27
27
27
27
28
27
26
27
29
29
30
32
32
32
31
31
31
31
30
31
31
31
32
31
31
33
33
33
33
34
33
34
34
34
34
34
34
34
34
34
34
34
34
34
34
34
34
33
33
33
32
32
33
33
32
32
32
32
32
31
31
31
30
30
30
30
30
30
30
30
30
30
31
31
30
30
30
30
30
29
29
29
29
29
29
29
29
29
30
30
30
31
33
34
34
34
34
33
33
33
34
34
34
34
33
33
33
33
33
33
33
31
31
31
31
31
31
31
32
34
33
35
34
34
34
34
34
34
34
33
34
35
35
37
37
37
37
39
40
41
41
41
42
42
45
45
45
43
43
43
43
44
45
46
45
45
44
44
44
44
43
43
43
43
43
43
43
43
43
43
43
43
43
43
43
44
43
43
43
43
43
44
44
44
44
44
44
44
44
44
44
44
44
43
43
42
41
41
41
43
43
44
45
45
46
45
45
47
47
47
46
46
46
46
47
47
46
46
46
46
46
46
45
45
43
42
41
41
42
43
43
43
43
42
42
42
42
42
42
42
42
43
43
43
43
43
43
43
42
42
42
41
41
41
41
41
41
41
41
41
41
41
41
40
40
38
38
38
38
38
38
37
37
37
36
36
36
36
36
35
35
35
35
35
35
35
35
35
35
34
34
35
35
33
33
31
31
32
32
31
31
31
31
31
31
31
31
31
29
28
28
28
28
28
28
26
26
26
26
26
26
25
22
21
19
19
18
17
17
16
11
11
11
11
11
11
11
11
11
12
12
12
12
12
12
12
12
11
11
11
11
11
11
11
11
11
11
11
11
11
11
11
11
11
11
11
11
11
11
11
11
11
11
11
11
11
11
11
11
11
10
10
10
10
10
10
10
10
11
11
11
11
11
11
11
11
11
11
11
11
11
11
11
11
11
11
11
11
11
11
11
11
11
11
11
11
11
11
11
11
11
11
11
11
11
13
13
12
12
11
11
11
9
9
8
8
8
8
8
11
10
10
10
10
10
10
10
10
10
10
10
10
11
11
11
11
11
11
11
11
11
11
10
10
10
10
11
11
11
11
11
11
11
11
11
11
10
10
10
9
9
9
9
9
9
9
9
9
10
10
10
10
10
10
10
10
10
10
10
10
10
10
10
10
10
11
11
11
12
12
13
13
13
13
13
13
13
13
13
13
15
15
15
16
16
16
16
16
16
16
16
16
16
16
16
16
16
16
16
16
16
16
16
16
16
15
15
15
15
15
15
15
16
16
16
16
15
15
15
15
15
15
15
15
14
15
15
15
14
14
14
14
14
14
14
14
14
14
14
14
14
14
14
14
15
15
15
14
16
16
16
16
17
17
17
17
17
17
17
17
17
17
17
17
17
17
17
17
17
17
17
18
19
19
19
19
19
19
19
20
21
21
21
22
23
23
23
23
23
23
23
23
23
23
23
23
23
23
23
23
23
23
23
23
23
23
24
24
24
24
24
24
24
23
23
23
23
23
24
25
25
25
25
25
25
25
25
27
28
28
28
28
28
28
28
28
28
27
26
26
27
27
27
27
27
27
27
27
27
27
27
27
27
29
29
31
31
32
32
33
34
34
36
37
38
40
40
40
40
40
40
40
41
41
41
43
43
43
43
43
42
42
41
41
41
41
41
41
41
41
41
41
41
39
39
39
38
38
38
37
37
37
38
39
40
40
40
39
38
38
38
39
39
39
40
40
40
40
40
40
40
40
40
40
40
40
40
40
40
40
40
39
39
38
38
38
38
38
37
37
37
37
37
37
37
36
36
35
36
37
37
37
37
39
39
41
41
41
40
40
40
40
40
40
42
42
41
41
41
41
42
42
42
42
41
41
41
41
41
41
41
41
40
40
40
47
48
48
48
47
47
47
47
47
48
49
48
50
46
46
46
46
46
46
46
46
46
46
46
46
46
43
42
41
41
41
41
41
41
41
42
41
41
41
41
41
41
41
41
41
41
41
41
40
40
39
39
39
39
39
39
40
40
41
41
41
41
40
40
40
40
41
41
41
43
42
42
42
43
41
41
40
40
41
41
43
43
42
43
43
44
44
44
45
45
46
47
47
46
46
46
44
45
45
49
49
49
49
48
48
50
49
49
49
49
51
51
51
51
50
50
49
48
48
49
49
49
49
49
49
51
52
53
53
53
53
52
52
53
53
51
53
53
53
53
54
54
55
54
54
55
53
53
54
54
55
56
56
56
57
58
58
58
59
59
60
60
60
60
61
59
60
64
70
72
73
74
75
75
75
78
80
80
79
80
80
82
85
85
86
87
89
89
90
91
92
92
93
93
91
92
93
94
94
93
92
93
93
94
94
94
94
93
93
93
93
94
94
93
93
93
93
93
92
91
91
91
91
91
90
90
90
89
89
89
87
88
88
88
89
89
88
88
88
88
89
91
91
92
93
93
94
93
93
93
91
91
91
91
90
92
92
92
95
95
95
95
94
95
95
99
98
98
99
99
101
101
101
101
101
101
101
103
103
103
103
104
104
104
104
104
104
104
104
103
103
103
102
102
103
105
108
108
110
108
108
104
104
105
106
105
105
107
107
107
107
107
107
107
107
107
107
107
105
105
106
106
106
106
106
106
107
107
106
106
106
106
107
108
110
105
105
103
103
103
103
103
103
102
102
101
99
99
100
100
100
97
97
97
96
98
97
96
96
95
95
95
95
95
95
95
95
95
95
95
96
95
96
95
96
96
97
97
102
104
103
102
102
103
103
103
103
103
104
105
105
105
105
106
105
104
103
103
103
103
103
106
112
124
123
123
120
120
120
120
120
116
116
117
112
111
109
108
109
113
113
113
113
117
116
116
115
114
113
112
112
111
110
110
108
107
104
104
104
104
102
102
101
101
101
101
100
99
99
99
100
99
99
100
100
101
99
95
95
95
95
95
95
97
97
97
97
95
95
94
91
91
91
90
89
90
88
88
88
88
88
89
89
89
89
87
87
83
83
83
83
82
82
83
83
83
83
85
85
86
85
83
82
82
83
83
88
89
89
88
87
86
86
86
86
88
92
91
101
100
102
101
103
105
104
103
102
97
95
95
94
92
90
91
91
91
91
91
91
93
96
97
97
95
95
95
95
96
95
95
99
99
96
96
96
96
97
107
113
116
117
118
118
118
118
118
117
117
118
118
119
119
120
120
120
120
119
119
119
119
119
118
118
118
118
118
118
118
118
118
118
118
118
118
118
118
118
119
119
118
118
118
118
118
118
119
118
118
117
116
116
116
116
116
115
116
116
115
115
115
116
116
116
116
114
114
110
109
109
109
109
109
109
109
110
110
109
102
102
101
101
101
101
102
103
102
101
101
99
99
99
101
99
100
99
101
105
104
101
101
102
104
104
104
104
104
107
106
108
109
111
114
118
121
121
122
122
118
118
119
119
125
126
126
124
121
118
118
118
118
118
117
118
118
118
120
123
126
124
124
124
123
124
120
118
120
125
125
125
126
126
123
124
121
121
124
125
126
129
129
131
139
142
142
142
140
142
142
144
147
149
154
156
159
160
160
159
159
158
159
159
159
160
160
159
159
157
157
157
156
156
155
156
155
156
157
156
157
156
156
157
156
157
156
154
156
156
159
160
160
159
157
157
157
157
158
158
158
160
158
160
158
156
160
162
162
160
164
165
166
168
169
172
173
173
175
175
172
172
171
171
172
172
173
172
172
169
169
168
168
169
166
166
166
165
165
165
165
164
162
162
160
160
160
161
161
161
161
161
161
165
167
169
169
169
170
172
174
176
176
180
181
183
183
182
182
182
180
180
174
174
174
172
173
172
172
167
163
163
163
163
163
163
163
163
165
164
160
154
154
154
154
155
154
154
155
156
154
153
153
148
148
148
148
148
145
146
146
145
145
145
142
142
142
142
142
142
144
141
140
140
142
141
141
141
135
134
132
128
127
134
145
148
148
149
148
148
144
144
144
142
142
142
147
148
157
156
153
147
143
143
143
145
146
147
147
147
148
148
148
146
146
147
150
149
150
150
149
147
147
147
147
148
150
148
148
148
145
143
145
145
145
143
143
140
139
139
140
140
138
138
138
138
138
138
138
138
138
136
136
136
135
135
136
136
136
134
134
135
130
125
124
121
121
120
122
123
124
124
124
124
124
124
124
124
124
124
124
125
127
126
125
122
119
117
116
115
112
115
118
118
118
119
118
118
118
119
119
119
119
119
119
118
119
118
118
123
121
123
123
124
123
126
125
125
125
127
129
128
129
131
130
130
130
130
127
126
125
125
125
125
127
124
125
125
123
127
124
118
120
120
120
120
120
120
121
121
121
131
134
142
146
145
146
146
146
147
145
145
145
145
144
142
145
145
145
145
145
146
149
149
148
144
145
146
147
147
147
147
146
147
144
142
142
141
141
141
141
141
139
138
138
137
136
136
136
136
134
135
135
135
135
135
135
135
131
131
132
132
133
132
132
130
127
128
127
130
129
126
120
119
119
119
119
119
120
119
125
124
124
127
130
133
133
131
132
131
130
132
131
133
134
134
134
133
130
129
129
134
134
131
132
133
133
132
132
132
132
132
132
132
131
131
131
131
131
131
131
126
126
126
125
125
125
125
126
126
126
124
121
119
115
114
112
113
111
111
115
113
118
122
122
124
124
124
124
124
126
126
128
128
129
128
126
127
123
120
121
122
122
123
124
124
124
123
123
123
123
123
123
123
123
123
123
123
123
121
121
120
120
116
112
113
113
113
113
113
113
111
111
109
107
107
107
107
107
108
108
108
108
107
107
107
107
107
107
107
106
103
103
103
103
103
103
102
102
102
102
101
98
98
98
98
97
95
93
93
93
92
92
92
92
92
92
92
89
88
88
87
87
87
86
84
84
84
82
81
81
81
80
80
79
79
79
79
79
80
80
80
80
80
80
77
76
75
75
70
66
63
59
59
59
53
54
47
25
25
23
24
25
24
24
24
25
25
25
25
25
25
26
28
28
28
28
28
28
28
28
27
27
27
27
27
27
28
28
28
28
19
19
19
19
19
19
20
20
20
20
20
19
19
19
19
19
19
19
18
19
19
20
20
20
20
20
20
20
20
20
20
20
20
20
20
19
19
19
19
19
19
20
21
21
21
21
21
21
21
21
21
21
21
21
22
22
23
23
23
23
23
23
23
23
23
23
23
23
23
23
23
23
23
24
24
24
24
24
24
24
24
24
24
24
24
24
24
24
24
24
24
25
24
24
24
24
24
24
24
24
23
23
22
22
22
22
22
22
22
22
21
21
21
21
21
21
22
22
21
21
21
21
21
21
20
20
20
20
20
20
20
20
19
20
20
20
20
20
18
18
18
17
17
17
17
17
17
17
17
17
17
17
17
17
17
17
17
17
17
17
17
17
17
17
17
16
16
16
16
16
16
16
16
16
16
16
16
16
16
16
16
16
16
15
15
15
15
15
15
15
15
15
15
15
14
11
10
10
10
10
10
10
9
9
9
9
9
9
9
8
8
8
8
8
8
8
8
8
7
7
8
8
8
8
8
8
7
7
7
7
7
7
7
7
7
7
7
7
7
7
7
7
7
7
7
6
6
6
6
6
6
6
6
6
6
6
6
6
6
6
6
6
6
6
5
5
5
5
5
5
5
5
5
5
6
7
7
7
7
7
6
6
6
6
6
6
6
6
6
6
6
6
6
6
6
6
6
6
6
6
6
6
6
6
6
6
6
6
6
6
6
6
7
6
6
6
6
6
6
6
6
6
6
7
7
7
7
7
7
7
7
7
7
7
7
7
7
7
7
7
7
7
7
7
7
7
7
7
7
7
7
7
7
7
7
7
7
7
7
7
7
7
7
7
7
7
7
7
8
8
8
8
8
8
8
8
8
8
8
8
7
8
8
8
8
8
8
8
8
8
8
7
8
8
8
9
9
9
9
9
9
9
9
9
9
9
8
8
8
8
8
8
8
8
9
9
9
9
9
9
9
9
9
9
9
9
9
10
10
10
9
9
9
9
9
9
10
10
10
10
10
10
10
10
10
10
10
10
10
10
10
10
10
10
10
10
10
10
10
10
9
9
9
9
9
9
9
9
9
10
10
10
10
10
10
10
11
11
11
11
11
11
11
11
11
11
11
11
11
11
11
11
11
11
10
11
11
11
11
11
11
11
11
11
11
11
11
11
11
11
11
12
12
13
13
13
13
13
13
12
12
12
12
12
12
12
12
12
12
12
12
12
12
12
11
11
11
11
11
11
11
11
11
11
11
11
11
11
11
13
13
13
13
13
13
13
13
13
13
13
13
13
13
13
13
12
12
12
12
12
12
12
12
12
12
12
12
12
12
12
11
11
11
11
11
11
11
11
11
11
11
11
11
11
11
11
11
11
10
11
11
11
11
11
11
11
11
11
11
11
11
11
11
11
11
11
11
11
11
11
10
10
10
10
10
10
10
10
10
10
10
10
11
11
11
11
11
11
10
9
9
9
9
9
9
9
9
9
8
8
8
8
8
6
6
6
6
6
6
6
5
5
5
5
5
5
5
5
5
5
5
5
5
5
5
5
5
5
5
5
5
5
5
5
5
5
5
4
4
4
4
4
4
4
4
4
4
4
4
4
4
4
5
5
5
5
5
5
5
5
5
5
5
5
5
5
5
5
5
5
5
5
5
5
6
6
6
6
6
6
6
6
6
6
6
6
6
6
6
6
6
5
5
5
5
5
5
6
6
7
7
7
7
7
7
7
7
8
8
8
8
8
8
8
8
8
7
7
8
7
8
8
8
8
9
9
9
9
9
9
9
9
9
9
10
10
10
10
10
10
10
10
10
10
10
10
10
10
11
11
11
11
11
11
11
11
11
11
11
11
11
11
11
11
11
11
11
11
11
11
11
11
11
12
14
14
14
14
14
14
15
15
15
16
17
16
16
16
16
17
17
17
17
17
18
18
18
18
18
18
18
18
18
18
18
18
18
18
18
18
18
18
17
17
17
17
17
17
17
17
17
17
17
17
17
17
17
17
18
18
18
18
18
18
18
18
18
18
18
18
19
19
19
19
18
18
18
18
18
18
18
19
18
19
19
19
19
19
19
19
19
19
19
19
19
19
19
18
18
18
18
18
18
18
18
17
17
17
17
17
17
17
17
17
17
17
17
17
17
17
17
17
17
17
17
17
17
17
17
17
17
17
17
17
18
18
18
18
19
19
19
19
19
19
19
19
18
18
18
18
18
18
18
18
18
18
18
18
18
18
18
18
18
16
16
16
16
16
16
16
16
16
16
16
16
16
16
16
16
16
16
16
16
17
17
17
17
17
17
17
20
20
20
20
18
18
18
18
18
17
17
17
17
17
17
17
17
16
16
15
15
15
16
15
15
15
14
14
14
14
14
14
14
14
14
14
14
14
13
13
13
13
13
13
13
13
13
13
13
13
13
13
13
13
13
13
13
13
12
11
11
11
11
11
11
11
11
11
10
10
10
10
10
11
11
11
11
11
11
11
11
11
11
11
11
11
11
11
11
11
11
11
11
11
11
11
11
10
10
10
10
10
10
10
10
10
10
8
8
8
8
8
8
8
8
8
7
8
8
8
5
5
5
5
5
5
5
5
5
5
5
5
5
5
5
5
5
5
5
5
5
5
5
5
5
5
5
6
6
6
7
6
6
7
7
7
7
7
8
8
8
8
8
8
8
7
7
7
7
9
8
8
8
8
8
8
8
8
9
9
9
9
9
9
9
10
10
10
10
10
11
12
12
12
12
12
12
12
12
12
11
11
11
11
11
11
11
11
11
11
12
12
12
12
12
12
13
13
13
14
14
14
15
16
16
16
15
14
14
14
15
16
16
16
16
18
18
18
18
19
19
21
21
21
21
21
21
21
21
21
21
22
22
22
22
22
22
22
22
22
22
22
22
22
22
22
22
22
22
22
22
21
21
21
22
22
22
22
22
22
22
22
22
22
22
22
22
22
22
21
21
21
21
21
21
21
20
20
20
20
20
20
20
20
20
20
20
20
20
20
20
20
20
22
22
22
22
22
22
22
22
23
23
23
23
23
23
23
23
22
22
22
22
22
22
22
22
22
22
22
23
23
23
23
23
26
25
26
25
25
25
26
26
26
26
26
25
24
24
24
24
24
24
23
23
23
23
23
23
23
23
23
23
23
24
23
23
23
23
23
21
21
21
22
22
20
20
20
19
19
19
19
19
18
18
18
18
18
18
18
18
18
17
17
17
17
18
18
18
18
18
18
18
18
18
18
18
18
18
18
18
18
18
18
18
18
17
17
17
17
17
17
17
17
17
17
17
19
20
21
21
21
21
21
22
23
23
24
26
26
28
29
29
33
33
33
32
32
32
32
32
32
33
33
33
33
32
32
32
32
33
32
32
32
32
32
33
33
33
32
33
33
33
33
33
33
33
33
33
32
32
31
31
31
31
31
31
31
31
31
32
32
32
32
32
33
33
34
35
36
38
39
39
41
41
41
41
41
41
41
41
42
42
43
43
44
44
47
47
47
47
47
47
47
48
48
48
48
47
47
48
48
48
48
48
48
48
48
48
48
48
48
48
48
48
48
48
47
47
47
47
46
46
46
46
46
47
47
47
47
47
47
47
47
47
47
47
47
46
46
46
46
46
46
46
46
46
46
46
46
46
45
45
45
46
46
46
46
46
46
42
41
41
41
41
39
39
41
41
41
41
40
39
39
39
39
39
39
38
38
38
38
38
37
38
37
36
36
34
34
34
34
34
33
33
34
33
32
32
32
32
32
32
32
33
33
37
38
40
39
40
40
37
33
33
35
39
39
39
38
38
38
39
38
38
39
38
40
41
39
38
36
36
36
36
36
36
36
36
36
36
36
36
37
36
35
35
35
35
35
35
35
34
34
34
35
33
33
33
33
33
33
33
33
34
34
34
35
35
35
35
35
35
35
35
35
35
36
36
37
37
37
37
37
38
40
41
42
41
43
43
43
43
42
42
42
44
44
45
44
44
44
44
44
45
45
45
46
46
47
46
46
46
46
46
46
46
46
46
47
48
50
50
54
55
55
56
56
56
56
55
55
55
55
55
58
60
60
61
65
65
65
65
65
65
65
65
65
65
65
65
65
65
65
65
65
65
65
66
66
65
65
65
65
65
65
65
64
64
63
63
63
63
63
63
62
62
63
64
65
65
65
65
66
69
68
68
67
67
67
67
67
67
67
66
66
66
65
67
72
72
71
71
71
71
71
71
71
69
69
66
66
66
66
66
66
68
68
69
70
70
70
70
71
71
71
71
72
72
72
73
73
76
76
77
76
74
74
74
75
75
75
75
73
73
73
73
75
76
74
74
74
73
73
73
73
73
72
72
73
75
76
76
77
74
74
74
74
74
73
71
70
70
70
71
71
71
70
70
69
68
66
65
63
63
55
55
55
55
53
50
49
49
47
47
47
47
47
47
47
47
47
47
47
46
44
44
44
44
44
44
44
44
44
43
43
42
41
41
41
41
41
41
41
41
41
41
41
41
41
41
41
40
37
35
35
35
35
35
35
35
35
35
35
35
35
35
35
35
35
34
34
34
34
34
34
34
34
32
31
30
29
29
29
29
29
29
30
31
29
28
27
27
27
27
27
27
27
27
28
28
28
28
28
28
28
28
28
28
28
28
25
25
25
25
25
24
25
23
23
23
23
22
22
22
22
21
21
22
23
23
23
22
23
23
22
22
19
19
19
19
19
19
19
19
19
17
17
19
18
18
18
18
18
18
18
18
18
18
18
17
17
18
18
18
18
18
18
17
17
17
17
17
17
18
18
18
17
17
17
18
21
22
22
23
23
23
23
23
23
23
23
23
23
23
22
22
22
22
23
23
23
23
23
23
23
22
22
22
22
22
21
21
21
21
21
21
20
20
20
20
20
20
20
20
20
20
20
20
20
20
20
18
18
17
17
17
17
17
18
18
18
18
18
18
19
20
20
21
21
21
20
20
20
20
20
20
20
20
21
21
21
21
21
21
22
22
22
22
22
22
22
22
22
22
19
19
19
19
19
19
19
19
19
19
19
19
19
19
20
22
22
22
22
22
21
21
21
22
22
22
22
22
22
22
22
22
22
22
21
21
21
21
21
20
20
20
21
22
22
22
23
23
23
23
24
24
23
23
23
23
23
22
22
22
22
20
20
20
20
21
21
21
22
22
22
22
22
23
23
25
25
26
28
28
29
27
27
27
27
27
28
28
29
29
29
29
29
29
29
29
29
29
29
29
29
29
29
29
29
31
31
30
30
30
30
30
30
30
30
30
29
29
29
29
29
30
29
29
29
29
30
30
30
30
31
31
31
31
31
31
31
31
31
31
31
32
32
32
32
32
32
32
35
35
35
35
35
35
34
34
34
35
35
35
35
35
35
35
35
34
33
33
33
33
33
33
33
33
33
33
33
32
29
29
29
29
29
29
29
29
28
26
26
26
26
27
28
28
29
29
29
29
28
29
29
29
29
29
29
29
29
29
29
29
29
29
29
29
29
29
28
27
29
28
28
28
28
28
28
29
29
29
29
28
28
28
28
28
28
28
29
29
29
29
29
29
29
29
29
29
29
29
29
29
29
29
29
28
29
29
29
31
34
34
33
33
34
34
33
32
30
30
30
30
30
30
30
30
29
29
29
29
29
29
26
25
24
24
24
24
24
24
24
25
24
23
23
23
23
23
23
23
22
21
19
18
18
18
18
18
18
18
18
18
18
18
18
18
18
18
18
18
18
18
18
18
18
18
18
18
18
18
18
18
18
18
18
18
18
18
18
18
18
18
18
18
17
17
17
17
17
17
17
17
17
17
17
17
17
17
17
17
17
18
18
17
16
16
16
16
16
16
16
16
16
17
17
17
17
17
19
19
19
19
19
19
19
18
18
18
19
19
19
21
20
19
19
19
19
19
19
19
19
19
19
19
19
21
21
21
19
19
19
19
19
19
19
19
18
18
19
18
18
18
18
18
18
18
18
18
18
19
19
19
19
18
17
17
17
17
17
17
17
17
17
17
17
17
17
17
17
17
17
18
18
18
18
18
17
17
18
18
18
18
18
18
17
17
17
17
17
17
17
17
17
17
17
17
17
17
17
17
17
17
17
17
17
17
17
17
17
17
17
18
18
18
18
18
18
18
18
18
19
19
19
19
19
19
19
18
18
18
18
18
18
18
18
18
17
17
18
18
18
17
16
16
16
16
16
16
16
16
16
15
15
16
17
17
17
17
17
17
18
18
19
20
20
21
22
22
22
22
22
22
22
22
22
23
23
23
23
23
23
23
23
23
23
23
23
22
22
22
21
21
21
21
21
21
21
21
21
21
21
21
20
20
20
20
20
20
20
20
20
20
20
19
19
18
18
18
18
18
18
19
19
19
19
18
19
19
19
19
19
19
18
18
18
18
18
18
18
18
18
18
18
18
18
19
19
19
19
20
22
22
22
20
20
20
20
20
21
21
22
22
22
22
21
20
20
20
20
20
20
20
20
20
20
20
20
20
20
20
20
20
19
19
20
18
18
18
18
17
15
14
14
14
14
13
12
11
11
11
11
11
11
11
11
11
11
11
11
11
11
11
11
11
11
11
11
11
11
11
11
11
11
11
11
12
13
13
13
13
12
12
12
12
12
12
12
12
12
12
12
11
11
11
11
11
11
11
11
12
12
12
12
13
13
13
13
13
13
14
14
14
14
14
14
12
13
13
13
13
13
13
11
11
11
11
11
11
11
11
11
11
11
11
11
11
11
11
11
12
12
13
13
13
13
13
13
13
13
13
11
11
11
11
11
11
11
11
11
11
11
11
11
12
13
15
15
15
15
15
15
15
15
15
15
15
15
15
15
15
16
16
16
16
16
16
16
16
15
14
14
14
14
14
14
15
16
16
16
16
16
16
16
16
17
17
17
17
17
17
17
17
21
22
22
22
22
22
22
23
24
24
25
25
25
26
26
26
26
25
27
27
26
26
26
26
26
26
26
27
27
28
28
28
28
28
29
29
28
28
28
27
27
27
27
27
27
27
27
27
27
27
27
27
27
27
27
27
27
27
27
27
27
27
27
27
27
27
27
27
27
27
27
27
27
27
27
27
27
27
27
27
27
27
27
27
27
27
27
27
27
27
27
27
27
27
26
26
26
26
26
26
26
26
26
26
26
26
26
26
26
26
26
26
26
26
26
26
28
28
28
28
28
28
28
28
28
28
28
28
28
28
27
27
26
27
27
29
28
27
27
27
27
27
27
27
27
27
27
27
26
26
26
26
27
25
25
24
24
24
24
25
25
25
25
25
25
25
25
25
25
24
23
23
23
23
23
24
24
24
23
23
23
23
23
23
23
24
22
22
22
22
22
20
18
17
17
17
17
17
17
17
17
17
17
17
17
17
17
17
17
17
18
18
18
18
18
18
18
18
18
18
18
17
17
18
17
17
17
17
17
15
15
15
15
15
15
15
15
14
14
14
13
13
13
13
11
12
12
12
12
12
12
12
12
12
12
12
11
11
11
11
11
11
11
11
11
9
10
10
10
10
10
10
10
10
10
10
10
10
10
10
10
10
10
10
10
10
11
11
11
11
11
11
11
11
11
11
11
11
11
11
11
11
11
11
11
11
11
11
11
11
11
11
11
11
11
11
11
10
10
10
10
9
9
9
9
9
9
9
9
9
9
9
9
8
9
9
9
9
10
10
10
10
9
9
9
9
9
9
9
9
9
9
9
8
8
8
6
6
6
6
6
6
6
7
8
8
8
8
8
8
8
8
10
10
10
10
9
9
9
9
9
11
11
11
11
11
11
11
11
11
11
11
11
11
13
13
12
11
11
11
11
12
12
12
12
12
12
12
12
12
12
12
14
14
14
14
14
14
15
15
15
15
15
14
14
14
14
14
14
14
14
14
14
14
14
14
15
15
15
15
16
16
16
17
17
17
17
17
17
17
17
16
15
15
15
15
15
15
15
15
15
15
15
15
15
15
15
15
15
15
15
15
15
15
15
15
15
15
15
15
15
15
15
15
15
15
15
15
15
16
16
16
16
16
16
16
16
17
17
17
17
17
17
16
16
16
16
16
16
17
17
16
15
15
15
15
15
15
15
15
15
15
15
15
15
15
14
14
14
14
14
14
14
14
14
14
14
14
14
14
14
14
15
15
15
15
16
16
16
16
16
17
17
17
18
18
17
17
17
17
17
16
16
16
16
16
16
16
16
16
16
16
16
16
16
16
16
16
16
16
16
16
16
16
16
16
16
16
16
16
16
16
16
16
16
16
14
14
14
14
14
14
14
13
13
13
13
13
13
13
13
12
12
12
12
12
12
12
12
12
12
12
12
12
12
14
14
15
15
15
15
15
15
15
15
15
15
16
16
16
16
16
16
16
16
16
15
15
15
14
14
15
15
15
15
15
14
14
14
14
14
15
15
15
15
15
15
15
15
15
15
15
15
15
15
15
15
15
15
15
15
15
15
15
15
15
15
15
15
16
16
16
15
15
15
15
15
15
15
15
14
15
15
15
15
15
15
15
15
14
14
14
14
15
17
17
18
19
20
20
20
20
20
20
21
21
21
21
20
20
20
20
20
21
21
21
22
22
23
23
23
23
22
22
22
22
22
22
23
23
23
23
23
22
22
20
20
20
21
21
21
21
21
21
21
21
20
20
20
20
20
20
20
20
20
20
20
22
22
22
23
23
23
23
23
23
23
23
23
25
25
25
25
25
25
25
25
25
25
25
25
25
25
25
25
25
25
25
25
25
25
25
25
25
25
25
25
25
25
25
25
25
25
25
25
24
24
23
23
23
23
23
23
23
23
23
23
23
23
24
24
24
24
24
24
24
24
24
24
24
24
24
24
24
25
25
25
25
25
25
25
25
25
25
25
25
25
25
25
24
24
24
24
24
24
24
24
24
24
24
24
24
24
24
24
24
23
23
23
23
23
23
23
23
23
23
23
23
23
23
23
23
23
23
23
23
23
22
22
21
20
20
19
18
18
18
18
18
18
17
17
17
17
19
19
19
19
19
19
19
19
20
20
19
19
19
19
19
19
19
20
20
19
18
19
19
19
20
20
20
20
20
20
20
20
20
14
12
11
11
11
11
11
11
11
11
11
11
11
11
12
12
12
11
11
11
11
11
11
11
11
11
11
11
11
11
11
11
11
11
11
11
14
14
16
16
16
16
16
16
16
16
16
16
15
16
16
17
17
17
19
19
19
20
20
21
21
22
22
22
22
22
22
22
23
23
23
23
23
23
23
23
23
23
23
23
23
23
23
23
23
23
23
23
23
23
23
23
24
24
24
23
23
24
24
24
24
24
24
25
25
25
25
25
25
25
28
28
28
28
27
30
31
33
33
35
35
36
36
36
36
36
38
38
38
38
39
39
39
39
39
39
38
38
36
36
36
36
36
36
36
37
37
37
36
35
35
35
35
35
35
35
35
35
35
35
35
35
36
36
36
36
36
36
36
35
35
35
35
33
33
33
33
33
33
32
32
32
32
31
31
31
31
31
31
30
31
31
31
31
31
31
29
29
29
29
29
28
29
29
29
29
29
29
29
29
28
28
28
28
28
28
27
26
26
24
24
24
24
24
25
24
24
24
24
24
24
24
24
24
24
25
28
29
29
29
24
26
23
23
25
23
23
23
22
22
23
23
23
23
23
22
23
24
25
25
25
25
25
25
27
27
28
29
29
29
29
29
29
29
30
30
33
33
33
33
32
32
32
32
30
30
30
31
31
30
30
30
30
30
31
31
31
32
32
32
32
32
32
33
33
32
31
31
32
32
32
32
33
33
33
33
34
34
34
34
34
33
33
34
35
35
35
35
35
35
35
35
35
35
36
36
36
37
37
37
37
37
37
37
37
37
37
37
38
38
37
37
37
37
37
37
38
38
40
41
41
40
41
41
41
41
41
41
41
41
41
41
41
41
42
42
42
42
42
42
42
41
41
41
39
39
39
39
39
39
39
39
39
38
36
36
35
36
36
36
37
38
38
40
40
40
39
39
39
40
40
40
40
41
41
41
41
40
40
40
40
40
40
38
38
38
38
37
37
36
36
35
35
35
35
35
35
35
35
35
35
34
32
31
31
30
30
28
27
27
27
26
26
26
26
26
25
25
25
25
25
25
25
25
25
25
25
25
25
25
25
24
24
24
23
23
23
23
23
23
23
23
23
23
23
23
23
23
23
23
23
23
23
23
23
23
23
22
21
21
21
20
20
20
20
20
20
20
20
21
21
21
21
21
21
20
21
21
21
21
21
20
20
21
21
22
23
22
23
23
23
23
23
23
23
23
23
23
23
23
23
23
23
24
24
23
23
23
22
22
23
23
23
23
24
21
21
21
20
20
19
19
18
18
17
17
17
17
17
17
17
17
17
17
17
17
17
18
18
18
19
19
19
19
19
19
19
19
19
20
19
17
17
17
17
17
17
17
17
17
17
17
17
19
20
20
20
20
19
19
19
19
19
19
18
18
18
18
18
19
20
24
24
24
23
23
23
23
23
23
23
23
23
23
23
23
23
24
25
25
25
25
25
25
25
25
25
25
25
25
25
25
25
24
24
24
24
24
24
24
24
24
24
24
25
25
25
25
25
25
25
25
25
25
25
25
25
23
25
25
25
25
25
26
26
26
26
26
26
26
26
26
26
26
27
27
27
28
28
27
27
27
27
28
28
28
28
29
29
29
29
29
29
29
29
29
29
29
29
29
29
29
29
29
29
29
28
28
27
27
27
27
27
27
27
27
27
27
27
27
27
27
27
27
26
26
25
24
24
24
24
24
24
24
25
25
25
25
26
27
28
29
29
29
29
29
29
29
29
29
29
29
29
29
29
29
29
29
29
29
29
28
28
28
30
31
31
31
31
30
31
31
31
31
31
31
34
35
36
36
36
36
36
35
35
35
35
35
35
35
35
35
35
35
36
35
35
35
35
34
32
33
33
33
33
33
33
33
33
33
33
33
33
33
34
34
34
34
34
34
34
33
34
34
34
34
34
34
33
33
34
34
34
34
34
34
34
34
34
36
36
36
35
35
35
35
35
35
35
36
36
36
36
36
36
36
36
36
36
36
36
36
37
37
37
37
38
38
38
37
37
37
37
36
36
36
34
34
33
32
32
32
31
31
31
31
31
31
31
31
31
31
31
31
31
31
30
30
30
29
29
29
29
29
29
29
29
29
29
28
28
28
28
28
28
28
28
28
28
28
28
27
27
27
27
27
27
27
26
26
25
26
26
27
27
27
27
28
28
29
29
29
29
29
29
29
29
29
29
28
27
27
27
27
27
28
28
27
27
28
29
29
27
26
24
24
24
26
27
27
27
27
27
27
27
28
28
27
29
30
30
30
31
32
32
34
36
35
37
38
38
41
41
59
62
61
61
62
67
67
67
67
67
67
67
67
67
67
67
68
67
67
65
65
65
65
66
66
65
65
65
65
65
65
65
65
65
65
65
66
66
67
68
68
68
67
68
67
67
68
68
68
68
69
69
69
69
69
69
69
70
70
70
70
70
70
71
71
70
70
70
70
70
70
70
69
69
67
67
67
67
67
67
67
67
67
67
67
66
67
65
65
65
65
65
65
63
63
63
63
61
61
61
59
59
59
59
59
59
59
59
59
57
57
56
52
52
52
51
51
51
51
51
50
47
46
45
43
43
40
34
33
33
22
12
11
12
12
12
12
12
12
12
12
12
12
12
12
12
12
12
12
12
12
12
12
12
12
12
12
12
12
12
12
12
12
12
12
12
12
12
12
12
12
12
12
12
11
11
11
11
11
11
11
11
11
11
11
11
11
11
11
11
11
11
11
11
11
11
11
11
11
11
11
11
11
11
11
11
11
11
11
11
11
11
11
11
11
11
11
11
11
11
11
12
12
11
10
10
9
9
9
9
9
9
9
9
9
9
9
9
8
8
8
8
8
8
8
8
8
8
8
8
8
8
8
8
8
8
8
8
8
8
9
10
10
10
10
10
10
10
10
10
10
10
10
10
10
10
10
10
10
9
10
10
9
9
8
8
8
8
8
8
8
8
8
8
8
8
8
6
6
6
6
6
6
7
7
7
7
7
7
7
8
8
8
9
9
9
9
10
10
10
10
10
10
10
10
10
11
11
11
11
11
11
11
11
11
11
11
11
11
11
11
11
11
11
11
11
12
13
13
13
13
16
16
16
16
16
16
16
16
15
15
15
15
15
15
15
15
15
15
16
16
16
16
16
16
16
16
16
16
16
16
15
15
15
15
15
15
15
15
15
15
15
15
15
15
15
15
15
15
15
15
15
15
15
15
15
15
15
15
16
16
16
16
16
15
15
15
15
15
15
15
15
15
15
15
15
15
15
15
15
15
15
13
13
12
12
12
12
12
12
12
11
11
11
11
10
10
10
10
10
9
8
8
8
8
8
7
7
7
7
6
6
6
6
6
6
5
5
5
5
5
5
5
5
5
5
5
5
5
5
5
5
5
5
5
5
5
5
5
5
5
5
5
5
5
5
5
5
4
4
4
4
4
4
4
4
4
4
4
4
4
4
4
4
4
4
4
4
4
4
4
4
4
4
4
4
4
4
4
4
4
4
4
4
4
4
4
4
4
4
4
5
5
5
5
5
5
5
6
6
6
6
6
7
7
8
8
8
8
8
8
8
8
8
8
8
7
7
7
7
7
7
7
7
7
7
7
8
8
8
8
7
7
7
7
7
7
7
7
7
7
7
7
7
7
7
7
7
7
7
7
6
6
6
6
6
6
6
6
6
6
6
6
6
6
6
6
6
6
6
6
6
6
6
6
6
6
6
6
6
6
6
7
7
7
8
8
8
7
7
7
7
7
7
7
7
7
7
7
7
7
7
7
7
7
6
6
6
6
6
6
6
6
7
7
7
5
5
5
5
5
5
6
6
6
6
6
6
6
6
7
7
8
8
8
8
8
8
7
8
8
8
8
8
8
8
8
8
8
8
8
8
8
8
8
8
8
8
8
8
9
9
9
9
9
9
8
8
8
8
8
8
8
8
8
8
8
8
7
7
7
7
7
7
7
7
7
7
7
7
7
7
7
7
7
7
8
8
8
8
8
8
8
8
8
8
8
8
8
8
8
8
8
8
8
8
8
8
8
8
8
8
8
8
8
8
8
8
8
8
8
8
8
8
8
8
8
8
8
8
8
8
8
8
8
8
8
8
8
8
8
8
8
8
8
8
9
9
9
9
9
9
9
9
9
9
9
9
9
9
9
9
9
9
9
9
9
9
9
9
9
9
9
9
10
10
10
10
10
10
10
10
10
10
10
10
10
10
9
9
9
9
9
7
7
7
7
7
7
7
7
7
7
7
7
7
7
7
7
7
7
7
7
7
7
7
7
7
7
7
7
7
7
7
7
7
7
7
7
7
7
7
7
7
7
8
8
8
8
8
9
9
9
9
9
9
9
9
9
9
9
9
9
10
10
10
10
10
10
10
9
9
9
9
8
8
8
8
8
8
8
8
8
8
8
10
10
10
10
10
10
10
10
10
10
9
9
9
9
9
9
9
9
9
9
9
9
9
9
8
8
8
8
8
8
8
9
9
9
9
9
9
9
9
9
9
9
9
9
9
9
9
9
11
11
11
11
11
11
11
11
11
11
11
11
11
12
12
12
12
12
12
12
12
13
13
13
13
11
12
12
12
12
12
12
13
13
13
13
13
14
15
15
15
15
15
16
17
16
16
16
16
16
16
16
16
16
15
14
14
14
14
13
13
13
15
15
15
15
15
15
15
15
15
15
15
15
15
15
15
15
15
15
15
15
15
15
15
14
13
13
13
14
14
14
14
14
14
14
14
14
14
14
14
14
14
14
14
14
14
14
14
14
14
14
14
14
14
14
14
14
15
15
15
15
15
15
15
15
15
15
15
15
15
15
15
15
15
15
15
14
14
14
14
14
14
14
14
14
14
14
11
11
10
10
10
10
10
10
10
10
10
10
10
10
10
10
10
10
10
10
10
11
11
11
11
11
11
11
11
11
11
11
11
11
11
11
11
11
11
11
11
9
9
9
9
9
7
7
8
8
8
8
8
8
8
8
8
8
8
8
8
8
8
8
8
8
8
9
9
9
10
10
11
11
11
11
11
11
11
11
11
11
11
11
11
11
11
11
12
12
12
12
12
12
12
12
12
12
12
12
12
12
12
12
12
12
12
12
12
11
11
11
11
11
11
12
12
12
11
11
11
11
11
11
11
11
11
11
12
12
12
12
12
12
12
12
12
12
12
12
12
12
12
12
12
12
12
12
12
12
13
13
13
13
13
13
13
13
11
11
11
11
11
11
11
11
11
11
11
11
11
11
11
11
11
11
11
11
11
11
11
11
11
11
11
11
11
11
11
11
11
11
12
12
11
11
11
11
9
9
9
9
9
9
9
8
8
8
8
8
8
8
8
8
7
7
7
7
7
7
7
7
7
7
7
7
7
6
6
6
7
7
7
7
7
7
7
8
8
8
8
8
8
8
8
8
9
9
9
9
10
10
10
10
10
10
10
10
10
10
10
10
10
10
10
10
9
8
8
8
8
8
8
9
9
9
9
9
9
9
9
10
10
10
10
10
10
10
10
10
10
10
10
10
10
10
10
10
10
10
10
11
11
11
11
11
11
10
9
9
9
9
9
9
9
9
9
9
9
9
9
9
9
8
8
8
8
8
8
8
8
8
8
8
8
8
8
8
8
8
8
8
8
8
8
8
8
8
8
8
8
8
8
7
7
7
7
7
7
7
7
7
7
7
7
7
7
6
5
5
5
5
5
5
5
5
5
5
5
5
5
5
5
5
5
5
5
5
5
5
5
5
5
5
5
5
5
5
5
5
5
5
5
5
5
5
5
5
5
5
5
5
5
5
5
5
5
5
5
5
5
5
5
5
5
5
5
5
5
5
5
5
5
5
5
5
5
5
5
5
5
5
5
5
5
5
5
5
5
5
5
5
7
7
7
7
7
7
7
7
7
7
7
7
7
7
7
7
7
8
8
8
8
9
9
9
9
9
9
9
9
9
9
9
8
8
9
9
9
9
9
9
10
10
10
10
10
10
10
10
10
10
10
10
10
10
10
10
10
10
10
10
10
10
10
10
10
10
10
10
10
10
10
10
10
10
10
10
10
10
10
10
10
10
10
11
11
11
11
11
11
11
11
11
11
11
11
10
10
10
10
10
10
10
10
10
10
10
11
11
11
11
11
11
11
11
11
11
11
11
11
11
11
11
11
11
11
10
10
10
9
9
9
8
8
8
8
8
8
8
8
9
9
9
9
9
9
9
9
9
9
9
8
9
9
9
8
8
9
9
10
10
10
10
10
9
9
9
9
9
9
9
9
9
9
9
9
8
8
8
8
8
8
8
8
8
8
8
8
8
8
8
8
8
8
8
8
8
8
8
7
7
7
7
8
8
8
8
8
8
8
8
7
7
7
7
7
7
7
7
7
7
7
7
7
7
6
6
6
6
6
6
6
6
6
6
6
6
5
5
5
5
5
5
5
5
5
5
5
5
5
5
5
5
5
5
5
5
5
5
5
5
5
8
8
8
8
8
8
8
8
8
9
9
9
9
9
8
8
8
8
8
8
8
8
8
8
8
8
8
8
8
8
8
8
8
8
8
8
9
9
9
9
9
10
10
10
10
10
11
11
11
11
11
11
11
11
11
11
11
11
11
11
11
12
12
12
12
12
12
12
12
12
12
12
12
12
12
12
12
12
12
12
12
12
12
12
12
12
12
12
12
12
12
12
12
12
12
12
12
12
12
12
12
12
12
12
12
12
12
12
12
12
12
13
13
13
13
13
13
13
13
13
13
13
13
13
13
13
13
13
13
13
13
13
13
13
13
12
12
12
12
12
12
12
12
12
11
11
11
11
10
10
9
8
8
7
7
7
7
7
7
7
7
7
6
6
6
6
5
5
5
5
5
5
5
5
5
6
6
5
5
5
5
5
5
4
4
4
4
4
4
4
4
4
4
4
4
4
4
3
3
3
3
3
3
3
3
3
3
4
4
4
4
3
3
4
4
4
4
4
4
4
4
4
4
4
4
4
4
4
4
4
4
4
4
4
4
4
4
4
4
4
4
4
4
4
4
4
4
4
4
4
4
4
4
4
4
4
4
4
3
3
3
3
3
3
3
3
3
3
3
3
3
3
3
3
3
3
3
3
3
3
3
3
3
3
3
3
3
3
4
4
4
4
4
4
4
5
5
5
5
5
5
5
5
7
7
8
8
7
7
7
7
8
8
8
8
8
8
8
8
8
8
8
8
8
8
8
8
8
8
8
8
8
8
8
8
8
8
8
8
8
8
8
8
8
8
8
8
9
9
10
10
10
10
10
10
10
10
10
10
10
10
10
10
10
10
10
11
11
11
11
11
11
11
11
11
11
11
11
11
11
11
11
11
11
11
11
11
11
10
10
10
10
10
10
10
10
10
10
10
10
10
10
10
10
10
10
10
10
10
10
10
10
10
10
10
10
9
9
9
9
10
10
10
10
10
10
10
10
11
11
11
11
11
11
11
11
10
10
10
10
10
9
9
9
9
9
9
9
10
10
10
10
10
10
10
10
10
9
9
9
9
9
9
9
9
9
9
8
8
8
7
7
7
7
7
7
7
7
7
7
7
7
7
7
7
7
7
7
7
7
7
7
7
6
6
6
6
6
6
8
8
8
8
8
8
8
8
8
7
7
7
7
7
7
7
8
8
8
9
9
9
9
9
9
9
8
8
8
8
8
8
8
8
8
8
8
8
8
8
8
8
8
8
8
8
8
9
9
9
9
9
9
9
9
9
9
9
9
9
9
9
9
9
9
9
9
9
9
9
9
9
9
9
8
8
8
8
8
8
8
8
8
8
8
8
8
8
8
8
8
8
8
8
8
7
7
7
7
7
7
8
8
8
8
8
8
8
8
8
8
8
8
8
7
7
7
7
7
7
7
6
7
6
6
6
6
7
7
7
7
7
7
7
7
7
7
7
7
7
7
7
7
7
9
12
13
13
13
13
13
13
13
13
13
14
14
14
14
14
14
14
14
15
15
15
15
15
15
15
15
15
15
15
15
15
15
15
15
15
15
15
15
15
13
13
13
13
13
13
14
14
14
14
13
13
13
13
13
13
13
13
13
13
13
13
13
13
13
13
13
13
13
13
13
13
13
13
13
13
13
13
13
13
13
13
13
13
13
13
13
13
13
13
13
13
13
13
13
13
14
14
14
14
14
14
15
15
14
14
14
14
14
14
14
14
14
13
13
13
13
13
13
13
13
13
13
13
13
13
13
13
13
13
13
13
13
13
13
12
12
12
12
12
12
11
11
11
9
9
8
8
8
7
7
7
7
7
7
7
7
7
7
7
6
6
6
6
6
5
5
5
5
5
5
5
5
5
5
5
5
5
5
5
5
5
5
5
5
5
5
5
5
5
5
5
5
5
5
5
5
5
5
5
5
5
5
5
5
5
5
5
5
5
6
6
6
6
6
6
6
6
6
6
6
7
7
7
7
8
8
10
10
10
10
10
10
10
10
10
10
10
10
10
10
10
10
10
10
10
9
9
9
9
9
9
9
9
9
9
9
9
9
9
9
9
10
10
9
9
9
10
10
10
10
10
9
9
9
9
9
9
9
9
9
9
9
9
9
9
9
9
8
8
8
8
8
8
8
8
8
8
8
8
8
8
8
8
8
8
8
8
8
8
8
8
8
8
8
8
8
8
8
8
8
8
8
9
9
9
9
9
9
9
9
9
10
10
10
9
9
9
9
9
9
9
9
9
9
9
10
9
10
10
10
10
10
10
10
10
10
10
10
10
10
10
10
10
10
9
9
9
9
8
8
8
8
9
8
8
8
8
8
8
8
8
8
8
8
8
8
8
8
7
7
6
6
6
6
6
5
5
5
5
5
5
5
5
6
6
6
5
5
5
5
5
5
5
5
5
5
5
5
5
5
5
5
5
5
5
5
5
5
5
5
5
5
5
5
5
5
5
5
5
5
5
5
6
7
6
6
6
5
5
5
6
6
6
6
6
6
6
6
6
6
6
6
6
6
6
6
6
6
7
7
7
7
7
7
7
7
7
7
7
7
7
6
6
6
6
6
6
6
6
6
7
7
7
7
7
7
7
7
7
7
7
7
7
7
7
7
9
9
10
10
11
11
11
11
11
11
11
11
11
11
12
12
11
11
11
11
12
12
12
12
12
12
12
12
12
12
13
14
14
14
14
14
14
14
14
14
14
14
15
15
15
16
16
16
16
16
16
16
16
16
16
16
16
16
16
16
16
16
16
16
15
15
15
15
14
14
15
16
16
16
15
14
14
13
13
13
13
13
13
13
13
13
13
13
13
13
13
13
13
13
13
14
14
14
14
14
14
14
14
14
14
14
14
14
14
14
14
14
14
14
14
14
15
14
14
14
14
14
14
14
14
14
12
13
13
14
14
15
15
15
15
15
15
15
15
14
12
12
12
11
11
11
11
12
12
11
11
11
11
11
11
11
11
11
11
11
11
11
11
11
11
11
11
11
12
12
12
12
12
11
11
11
11
11
11
11
11
11
11
11
11
11
11
11
11
11
11
11
11
11
11
11
11
11
11
11
11
13
13
13
13
13
13
13
13
13
13
13
13
13
13
14
14
14
14
13
13
13
12
12
12
12
12
12
12
12
12
11
11
11
11
11
11
11
11
11
11
11
11
11
11
11
11
11
11
11
11
11
11
10
10
10
10
10
10
9
9
9
9
9
9
9
8
8
9
9
9
9
9
9
9
9
9
9
9
9
9
9
9
9
9
8
8
7
7
7
7
7
7
7
7
6
6
6
6
5
5
5
5
5
5
5
5
5
5
5
5
5
5
5
5
5
5
5
5
5
5
5
5
5
5
5
5
5
5
5
5
5
5
5
5
5
5
5
5
5
5
5
5
5
5
5
5
5
5
5
5
5
5
5
6
6
6
6
6
6
6
6
6
6
6
6
6
7
7
8
8
8
8
8
8
8
8
8
7
7
6
6
6
6
6
5
5
5
5
5
5
5
5
5
6
6
6
6
6
6
6
6
6
6
6
7
7
7
7
7
7
7
7
6
7
7
7
7
7
7
7
7
7
7
7
7
7
7
7
7
7
7
7
7
7
7
7
7
7
7
7
7
7
9
9
9
9
9
9
9
9
9
9
9
9
9
9
9
9
9
9
8
8
8
8
8
8
8
8
8
8
8
8
8
8
8
8
8
8
8
7
7
7
7
7
7
7
7
7
7
7
6
6
6
6
6
6
6
6
6
6
6
6
6
6
6
6
6
6
6
6
6
6
6
7
6
6
6
6
6
6
6
6
6
6
6
5
5
5
5
5
5
5
5
5
5
5
5
5
5
5
5
4
4
4
4
4
4
4
4
4
4
4
4
4
4
4
4
4
4
4
5
5
4
4
4
5
5
5
5
5
5
5
5
5
5
5
5
5
5
5
5
5
5
5
5
5
5
5
5
6
6
6
6
6
7
7
7
7
7
7
7
7
7
7
6
7
7
7
7
7
7
7
7
7
7
7
7
7
7
7
7
7
7
7
7
7
7
6
6
6
6
6
6
6
6
6
6
6
6
6
6
6
6
7
7
7
7
7
8
8
8
8
8
8
8
8
8
8
9
9
9
9
9
9
9
9
9
9
10
9
9
9
9
9
9
9
9
9
9
9
9
10
10
10
10
10
10
10
10
10
10
10
10
10
10
10
10
9
9
9
8
8
8
8
8
8
8
8
8
8
8
8
8
9
9
9
9
10
10
11
11
11
11
11
11
11
11
11
10
10
10
10
11
11
11
11
11
11
11
11
11
11
11
11
11
11
11
11
11
11
11
11
11
11
11
11
11
11
11
11
11
11
11
11
11
11
11
11
11
11
11
11
10
10
10
10
10
10
10
10
11
11
11
11
11
11
11
11
11
11
11
11
11
11
11
11
11
11
11
11
11
11
11
11
11
11
11
12
12
12
12
12
12
11
11
11
11
11
11
11
11
11
11
11
11
11
11
11
11
11
11
11
11
11
11
11
11
11
11
11
11
11
11
11
11
11
11
11
11
11
11
11
11
11
11
11
11
11
11
11
11
11
11
11
11
11
11
11
11
11
11
11
11
11
11
11
11
11
11
11
11
11
11
11
11
11
11
11
10
10
10
10
10
10
10
10
10
10
10
10
10
10
10
10
10
9
9
9
9
9
10
11
11
11
11
11
11
11
11
11
11
11
11
11
11
11
12
12
14
14
14
14
13
13
13
13
13
12
12
12
12
12
12
12
12
12
11
11
12
12
12
11
11
11
11
11
11
11
11
11
11
11
11
11
11
11
12
12
12
13
13
13
13
13
13
13
14
14
14
14
14
14
14
14
14
14
15
15
15
15
15
15
15
15
15
15
16
16
16
16
16
16
16
16
16
16
16
16
16
16
16
16
16
16
17
17
17
17
17
17
16
16
16
16
16
16
16
16
16
16
16
16
16
16
17
17
17
17
17
17
17
17
17
17
17
17
17
17
16
13
13
13
13
12
12
12
12
12
12
12
12
11
11
11
11
12
12
12
11
11
11
11
11
11
11
11
11
11
11
11
11
11
11
11
11
11
11
11
11
11
11
10
10
10
10
10
10
10
11
11
11
12
12
12
12
12
12
12
12
11
11
11
11
11
11
11
11
11
11
11
11
11
11
11
11
11
11
11
12
13
13
13
14
14
14
14
14
14
13
15
15
15
15
15
15
15
15
15
15
15
17
17
17
16
16
17
17
17
17
17
17
17
16
16
16
16
16
16
16
16
16
16
16
16
16
16
16
16
16
16
16
16
16
16
16
17
17
17
17
17
16
16
16
16
16
16
15
15
15
15
15
15
15
15
16
16
16
16
16
17
17
17
17
17
17
17
17
17
17
17
17
17
17
17
17
17
17
17
17
17
17
16
16
16
16
16
16
16
16
16
16
16
16
16
16
16
16
16
16
16
16
16
16
16
16
18
18
18
17
17
17
17
17
17
17
17
17
18
18
18
19
18
18
18
17
17
17
17
17
17
17
17
17
17
17
17
18
18
18
18
18
18
18
18
18
18
18
18
18
18
18
18
18
18
18
18
18
18
18
17
17
17
17
17
17
17
17
17
17
17
17
17
17
17
17
17
17
17
17
17
17
17
17
17
17
17
17
17
17
17
17
17
17
17
17
17
17
16
16
16
16
16
16
16
16
16
16
16
16
16
16
16
16
15
15
14
14
14
14
14
14
14
14
14
14
14
15
15
15
15
15
15
15
15
15
15
15
15
15
15
14
13
13
13
13
13
12
12
12
12
11
9
8
8
9
9
8
8
8
8
8
7
7
7
7
7
6
6
6
7
7
8
7
7
7
7
7
7
7
7
7
7
7
7
7
8
8
7
6
6
6
6
6
6
6
6
6
6
5
5
5
5
5
5
6
6
6
6
6
6
6
6
6
6
6
6
6
6
6
6
6
6
7
7
7
7
7
7
7
7
7
7
7
7
7
7
7
8
8
8
8
8
8
8
8
8
8
8
8
8
8
8
8
8
8
8
8
8
8
8
8
8
8
8
8
8
8
8
8
8
8
8
8
8
8
8
8
8
8
8
8
8
8
8
8
8
8
8
8
8
8
8
7
7
6
6
6
6
6
6
6
6
7
7
7
7
7
7
6
6
6
6
6
7
7
6
6
6
6
6
6
6
6
5
5
5
5
5
5
5
5
5
5
5
5
5
5
5
5
5
5
5
5
5
5
5
5
5
5
5
5
5
5
5
5
5
5
5
5
5
5
5
5
5
5
5
5
5
5
5
5
5
5
5
5
5
5
5
5
5
5
5
5
5
5
5
5
5
5
5
7
7
7
7
7
6
6
6
6
6
7
7
7
7
7
7
7
7
7
7
7
7
7
7
7
7
7
7
7
7
8
8
8
8
8
8
8
8
8
9
9
10
10
10
10
10
10
11
11
11
11
11
11
11
11
11
11
11
11
11
11
12
12
12
12
12
12
11
11
11
11
11
12
13
13
13
13
13
13
13
13
13
13
13
13
13
13
14
14
14
14
14
14
14
14
14
14
14
14
14
14
14
14
14
14
14
14
14
14
14
14
14
14
14
14
14
14
14
13
13
12
12
12
12
12
12
12
12
12
12
12
12
12
12
12
12
12
12
12
12
12
12
12
12
12
13
13
13
13
13
13
13
13
13
13
13
13
13
13
13
12
12
12
12
12
12
12
13
13
13
13
13
13
13
12
12
12
12
12
12
12
12
12
12
11
11
11
11
11
11
11
11
11
11
11
11
11
11
11
11
11
11
12
12
12
12
12
12
12
12
12
12
12
12
12
12
12
11
11
11
11
11
11
11
10
10
10
10
10
10
10
10
10
9
9
9
9
9
9
9
9
9
9
9
9
7
7
6
6
6
6
6
6
6
6
6
7
7
7
7
7
7
7
7
7
8
9
9
9
9
9
9
9
9
9
9
9
9
9
9
9
9
9
9
9
9
9
9
9
9
9
10
10
10
10
10
10
10
10
10
10
10
10
10
10
11
11
11
12
12
12
12
13
13
13
13
15
17
17
17
17
17
17
17
17
17
17
17
17
17
17
17
17
17
17
17
17
17
17
17
17
17
17
17
17
17
17
17
17
17
17
17
16
15
15
16
16
16
16
16
16
16
16
16
16
16
16
16
16
16
16
16
16
16
16
16
16
16
16
16
16
16
16
16
16
16
16
16
15
15
15
15
16
16
16
16
16
16
16
16
16
16
16
16
16
16
16
17
17
17
17
17
17
17
17
17
17
17
17
17
17
17
17
17
17
17
17
17
17
17
17
17
17
17
17
17
17
17
17
16
16
15
15
15
15
15
15
16
16
16
15
15
15
15
15
15
15
14
13
13
13
13
13
13
13
13
13
13
13
14
14
14
14
14
14
14
14
14
14
14
14
14
14
14
14
14
14
14
14
14
14
14
14
13
14
14
14
14
14
14
14
14
14
14
14
14
14
14
15
15
15
15
15
15
15
14
15
15
15
15
15
16
17
17
17
17
17
17
17
17
17
17
17
17
17
17
17
17
17
17
17
16
16
15
15
15
14
14
14
14
13
13
12
13
13
14
14
15
15
15
16
17
17
17
17
17
17
17
18
18
18
18
18
18
18
18
18
18
18
18
18
18
18
19
20
20
20
22
22
22
22
22
22
22
22
22
22
22
22
22
21
21
21
21
21
21
21
21
21
21
21
21
22
22
22
22
22
22
22
22
22
22
22
22
23
23
23
23
23
23
23
23
23
23
23
23
23
23
23
23
23
23
23
23
23
23
23
23
23
23
23
23
23
23
23
23
23
23
23
23
23
23
23
23
23
23
23
23
23
23
23
23
23
23
23
23
23
23
23
23
23
22
22
22
22
22
22
22
22
22
23
23
23
22
21
21
21
21
21
21
21
21
21
21
21
21
21
21
21
21
21
21
21
21
20
20
20
20
18
18
18
17
17
17
17
17
17
17
17
17
17
17
17
15
15
14
14
14
14
14
14
14
14
14
14
14
14
14
14
14
12
12
12
12
13
13
13
11
11
11
11
11
11
11
11
10
10
10
10
10
9
9
8
8
8
9
9
9
9
9
9
9
9
9
9
9
9
9
9
9
8
8
8
8
8
8
8
8
8
8
9
9
10
10
10
10
10
10
10
10
10
9
9
9
9
9
9
9
9
9
9
9
8
8
8
8
8
8
8
8
8
8
9
9
9
9
9
9
9
9
9
9
9
9
9
9
9
10
10
10
10
10
10
10
10
10
11
10
9
9
9
9
9
9
9
9
9
9
9
9
9
9
10
10
10
10
10
10
10
10
10
10
10
10
10
10
10
10
10
10
12
12
12
12
12
12
12
12
12
13
13
13
13
13
13
12
12
12
12
12
13
13
13
13
13
13
13
13
13
13
13
13
13
13
13
13
13
14
14
14
14
14
14
14
14
14
14
14
14
14
14
14
15
15
15
15
15
15
15
15
15
15
15
15
15
15
15
15
15
15
15
15
14
14
14
14
14
14
14
14
14
14
14
14
14
14
14
14
14
15
14
14
14
15
15
15
15
15
15
15
15
15
15
15
15
15
15
15
14
13
13
13
13
13
13
13
13
13
13
13
14
13
13
13
13
13
13
13
13
13
13
13
13
13
13
13
13
13
13
13
13
13
13
13
13
13
13
13
12
12
12
12
12
12
12
12
12
12
11
11
11
11
11
11
11
11
11
11
11
11
11
11
11
11
11
11
11
11
12
13
13
13
12
13
13
13
13
13
13
13
13
13
13
13
13
13
13
13
13
13
13
13
13
13
13
13
13
13
13
13
12
12
12
12
11
11
11
11
10
10
10
10
10
11
11
11
11
11
11
11
11
11
11
12
12
12
13
13
13
13
12
12
12
12
12
12
12
12
12
12
12
12
12
12
11
11
11
11
11
11
11
11
11
11
11
11
11
10
10
10
10
10
11
11
11
11
11
11
11
11
11
11
11
11
11
11
11
11
11
11
12
12
12
12
12
12
12
12
12
12
12
12
12
12
12
12
12
13
15
16
16
17
17
17
17
17
17
17
17
17
17
18
18
18
18
18
17
17
17
17
17
17
17
17
17
17
17
17
17
17
17
17
17
17
17
17
17
17
17
17
17
17
17
17
17
17
17
17
17
17
17
17
17
17
17
17
16
16
16
17
17
17
17
17
16
16
16
16
16
16
16
16
16
16
16
16
16
16
16
16
16
16
16
16
16
16
16
16
16
16
16
16
17
17
17
17
16
16
16
16
16
16
16
17
17
17
17
17
17
17
17
17
17
17
17
17
17
16
17
17
17
17
17
17
17
17
17
17
17
17
17
17
17
17
17
17
17
17
17
17
17
16
15
15
14
14
14
14
14
15
15
15
15
15
15
15
15
14
14
14
14
14
14
13
13
13
13
13
12
12
13
13
13
13
13
13
11
11
11
11
11
10
10
10
10
11
11
11
11
11
11
11
11
11
11
11
11
11
11
11
11
11
11
11
11
11
11
11
11
11
11
11
11
11
11
11
10
10
10
10
11
11
11
11
11
11
11
9
9
9
9
11
11
11
11
11
11
11
11
11
11
11
11
11
12
13
13
12
12
12
12
12
12
12
12
12
12
12
12
12
12
12
12
12
12
12
13
14
14
14
14
14
14
14
14
14
14
14
14
14
15
15
15
15
15
15
15
15
15
15
15
15
15
15
15
14
14
14
14
14
14
14
14
16
16
16
16
16
16
15
15
15
15
15
15
15
15
15
15
15
15
15
15
15
14
14
14
14
14
14
14
14
14
14
14
14
14
14
15
15
15
15
15
15
15
15
15
15
15
15
15
15
15
14
14
14
14
14
15
15
15
15
16
16
17
18
17
17
17
17
17
17
17
17
17
17
17
17
17
17
17
17
17
17
16
16
16
15
16
16
16
16
16
16
15
15
15
15
15
16
16
16
16
16
16
15
13
12
12
12
12
12
12
12
12
12
12
12
12
12
12
12
12
12
13
13
13
13
13
13
13
13
13
13
13
13
13
13
13
13
13
14
14
15
15
15
15
15
15
15
15
15
15
15
15
15
15
15
17
17
17
17
17
17
17
16
16
16
16
16
16
17
17
17
17
17
17
17
17
18
19
19
19
18
18
18
18
18
18
18
18
18
19
19
19
20
20
21
20
19
19
19
19
19
18
18
18
18
18
18
18
18
17
17
17
17
17
18
18
19
18
18
18
18
18
18
18
18
19
19
19
19
19
20
20
20
19
19
19
19
19
19
19
19
20
20
20
20
20
20
20
20
20
20
20
20
20
20
20
20
20
20
20
20
20
20
20
20
20
20
20
20
20
20
20
20
20
20
20
20
20
20
20
20
20
20
20
20
20
20
20
20
20
20
20
20
20
20
20
20
20
20
20
20
20
20
20
22
22
22
22
22
22
22
22
22
22
22
22
22
22
22
22
22
22
22
22
22
22
22
22
22
22
22
22
22
22
22
21
21
21
21
20
20
20
20
20
20
20
20
20
20
20
19
19
19
18
17
17
17
17
17
17
17
17
17
17
17
17
16
16
15
15
14
14
14
14
13
14
14
14
14
14
14
12
12
12
12
12
11
11
11
11
11
8
8
8
8
8
7
7
7
7
7
7
7
5
5
5
5
5
5
5
5
5
5
5
5
5
5
5
5
5
5
5
5
5
5
5
5
5
5
5
4
4
4
4
4
4
4
4
4
4
3
3
4
4
4
3
3
3
3
3
3
3
3
3
3
4
5
5
5
5
5
5
5
5
5
5
5
5
5
5
5
5
5
5
5
5
5
5
5
5
5
5
5
5
5
5
5
5
5
5
5
5
5
5
5
5
5
5
5
5
5
5
5
5
5
5
5
5
5
5
5
5
5
5
5
5
5
5
5
5
5
5
5
5
5
6
6
6
6
6
6
6
6
6
6
6
6
6
6
6
6
6
6
6
6
6
6
6
6
6
6
6
6
6
6
6
6
6
6
6
6
6
6
6
6
6
6
6
6
6
6
6
6
6
6
6
6
6
6
6
6
6
6
6
6
6
6
6
6
6
6
6
5
5
5
5
5
5
5
5
5
5
5
5
5
5
5
5
5
5
5
5
5
5
5
5
5
5
4
4
4
4
4
4
4
4
4
4
4
4
3
3
3
3
3
3
3
3
3
3
3
3
3
2
2
2
2
2
2
2
2
2
2
1
1
1
2
2
2
2
2
2
2
2
2
2
2
2
2
2
2
2
2
2
2
2
3
3
4
4
4
4
4
4
4
5
5
5
5
5
5
5
5
5
5
5
5
5
5
5
5
5
5
5
5
5
5
5
5
5
5
5
5
5
5
5
5
5
5
5
5
5
5
5
5
5
5
5
5
5
5
5
5
5
5
5
5
5
5
5
5
5
5
5
5
5
5
5
5
5
5
5
5
5
5
5
5
5
5
5
5
5
5
5
5
5
5
5
5
5
5
5
5
5
5
5
5
5
5
5
5
5
5
5
5
5
5
5
5
5
5
5
5
5
5
5
5
5
5
6
6
6
6
6
6
6
6
6
6
6
6
6
6
6
6
6
6
6
6
6
7
7
7
7
7
7
7
7
7
7
8
8
8
8
8
8
8
8
8
11
11
11
11
11
11
11
11
11
11
11
11
11
11
11
11
11
11
11
11
11
11
11
11
11
11
11
11
11
11
11
11
11
11
11
11
11
11
11
11
11
11
11
11
11
11
11
11
11
11
11
11
11
11
11
11
11
11
11
11
11
11
11
11
11
11
11
11
11
11
11
11
11
11
11
11
11
11
11
11
11
11
11
11
11
11
11
11
11
11
11
11
11
11
11
11
11
11
11
11
11
11
11
11
11
11
11
11
11
11
11
11
11
11
11
11
10
10
9
9
9
9
9
9
9
8
7
7
7
7
6
6
5
5
5
5
5
5
5
5
5
5
5
5
5
5
5
5
5
5
5
5
5
5
5
5
5
5
5
5
5
5
5
5
5
5
5
5
5
5
5
5
5
5
5
5
5
5
5
5
5
5
5
5
5
5
5
5
5
5
5
3
3
3
3
3
3
3
3
3
3
3
3
3
3
3
3
3
3
3
3
3
3
3
3
2
2
2
2
2
2
2
2
3
3
3
3
3
3
2
2
2
2
2
3
3
3
3
3
3
3
3
2
2
2
2
2
2
2
2
2
2
1
1
1
1
1
1
1
1
1
1
1
1
1
1
1
1
1
1
1
1
1
1
1
1
1
1
1
1
1
1
1
1
1
1
1
1
1
1
1
1
1
1
1
1
1
1
1
1
1
1
1
1
1
1
1
1
1
1
1
1
1
1
1
1
1
1
1
1
1
1
1
1
1
1
1
1
1
1
1
2
2
3
3
3
3
3
3
3
3
3
3
3
3
3
3
3
3
3
3
3
3
3
3
3
3
3
3
4
4
4
4
4
4
4
4
4
3
3
3
3
3
3
3
3
3
3
3
3
3
3
3
3
3
3
3
3
3
3
3
3
3
3
3
3
3
3
3
3
3
3
3
3
3
3
3
3
3
3
3
3
3
3
3
3
3
3
3
3
3
3
3
3
3
3
3
3
3
3
3
3
3
3
2
2
2
2
2
2
2
2
2
2
2
2
2
2
2
2
3
3
3
3
3
3
3
3
3
3
3
3
3
3
3
3
3
3
2
2
2
2
2
2
2
3
3
3
3
3
3
3
2
2
2
2
2
2
2
2
2
2
2
2
2
3
3
3
3
3
3
3
3
3
3
3
3
3
3
3
3
4
4
4
4
4
4
4
5
5
5
5
5
5
5
5
5
5
5
5
5
5
5
5
6
6
6
6
6
6
6
7
7
7
7
7
7
7
8
8
8
8
8
8
8
8
8
8
8
8
8
8
8
8
8
8
8
8
8
8
8
8
7
7
7
7
7
7
7
7
8
8
8
8
8
8
8
8
8
8
8
8
8
8
8
8
8
8
8
8
8
8
8
8
10
11
11
11
11
11
11
11
11
11
11
11
11
11
11
11
11
11
11
11
11
12
12
12
12
12
12
12
13
13
13
13
13
13
13
13
13
13
13
14
14
13
13
12
12
12
12
11
11
11
12
12
12
12
12
11
11
11
11
11
11
11
11
11
11
12
13
13
13
12
12
12
12
11
11
11
11
11
11
11
11
11
11
11
12
12
12
12
12
12
12
12
12
12
12
12
12
12
12
12
12
12
12
12
12
12
12
12
12
12
12
12
12
12
12
13
13
13
13
13
13
13
13
14
14
14
14
14
14
14
14
14
14
14
14
14
14
14
14
14
14
14
14
13
14
14
14
14
15
14
14
14
14
14
13
13
13
13
13
13
13
14
14
14
14
14
14
14
14
14
14
14
14
14
14
13
13
13
12
11
9
9
9
9
9
9
9
9
9
9
9
9
9
9
9
9
9
9
9
9
9
9
9
9
9
9
10
10
10
10
10
10
10
10
10
10
9
9
9
9
9
9
9
9
9
9
9
9
9
9
9
9
9
9
9
10
10
10
10
10
10
10
11
11
11
11
11
11
11
11
11
11
11
11
13
13
13
13
13
13
13
13
13
13
14
14
14
14
14
13
13
13
13
13
13
13
12
12
12
13
13
13
13
13
14
14
14
14
14
14
14
15
15
15
15
15
15
15
15
15
15
15
15
16
15
15
15
16
16
16
16
16
16
16
16
16
15
15
15
15
15
15
15
15
15
15
15
15
14
14
14
14
14
14
14
14
14
14
14
14
14
14
14
14
14
14
14
14
14
14
14
14
14
14
13
13
13
13
13
12
12
12
12
12
12
12
12
12
12
12
12
12
12
12
12
12
12
12
13
13
13
14
13
13
13
13
13
13
14
14
14
14
14
14
15
15
15
16
16
16
16
16
16
17
17
19
19
19
19
19
19
22
22
22
22
22
21
22
21
21
21
21
21
19
19
19
19
19
19
19
19
19
19
19
20
19
19
18
18
18
21
21
21
21
20
20
20
20
20
20
20
20
20
20
22
22
22
22
22
22
22
21
21
22
22
22
22
22
22
22
22
22
22
22
21
21
22
22
22
22
22
22
22
22
22
22
22
22
22
22
22
22
22
22
22
22
22
22
23
23
23
22
22
22
23
23
23
23
23
23
23
23
23
23
23
23
23
23
23
23
23
23
23
23
23
23
23
23
23
23
23
23
23
23
23
22
22
22
22
22
21
21
21
21
21
21
21
21
21
21
21
21
21
21
21
21
21
20
20
20
20
20
19
19
19
19
19
20
20
20
20
20
20
20
20
20
20
20
20
20
19
19
19
20
20
20
20
20
17
17
17
17
17
17
18
18
18
18
18
17
17
17
17
17
17
16
15
15
14
14
14
14
14
14
14
14
16
16
16
16
16
15
15
15
15
15
15
15
16
16
15
15
15
15
15
15
14
14
14
16
14
14
14
14
14
14
14
14
12
12
12
12
12
12
12
12
12
13
14
14
14
14
14
14
15
15
15
15
17
17
17
17
17
18
18
18
18
18
18
18
18
18
18
18
18
17
17
17
17
17
17
17
17
17
17
17
17
17
17
17
17
17
17
17
17
17
17
17
17
17
17
17
17
17
17
17
17
17
17
17
17
17
17
17
17
17
17
17
17
17
17
18
17
17
17
17
17
17
17
17
17
17
17
17
17
17
17
17
17
17
17
17
17
17
17
17
17
17
17
17
17
17
17
17
17
17
17
17
17
17
17
17
17
17
17
17
17
17
17
18
18
18
18
18
18
18
18
18
18
19
19
19
19
19
19
20
20
19
19
19
18
19
20
20
20
19
19
19
18
18
18
18
18
17
17
17
17
18
18
18
19
19
18
18
18
18
18
18
18
18
18
17
17
17
17
17
17
17
17
17
17
17
17
17
17
17
17
17
17
17
17
17
18
18
22
21
21
21
21
21
20
20
19
19
19
19
20
20
20
20
20
20
20
20
20
20
19
19
18
18
18
18
18
18
18
18
18
18
18
18
18
18
18
18
18
18
18
18
18
18
18
18
18
18
18
18
18
18
18
18
18
18
18
18
18
18
18
18
18
18
18
18
18
18
18
18
18
17
17
17
17
17
17
17
17
17
17
17
17
17
17
17
17
17
17
17
17
16
16
16
16
16
16
16
16
16
16
16
16
16
16
16
16
16
16
16
16
16
16
16
16
16
16
16
16
16
16
15
15
15
14
14
14
14
14
14
14
14
13
11
11
11
11
11
11
11
11
10
10
10
10
11
10
10
10
10
11
11
11
11
11
11
11
11
11
10
10
10
10
10
10
10
10
9
9
9
9
9
10
10
10
11
11
11
11
11
11
11
10
11
10
11
11
11
11
11
11
11
11
11
10
10
9
9
9
9
9
9
9
9
9
9
9
9
9
10
10
10
10
10
11
11
11
11
11
11
12
12
13
13
14
15
15
15
15
15
15
15
15
14
14
14
14
14
14
14
14
15
15
15
16
16
17
17
17
17
17
17
17
17
17
17
17
17
17
17
17
17
17
17
17
17
17
17
17
17
17
17
17
17
17
17
17
18
18
18
18
18
19
17
17
17
17
17
17
17
17
17
17
17
17
17
17
17
17
17
17
17
17
17
17
17
17
17
17
17
17
17
17
17
17
17
17
17
17
17
17
17
17
17
17
17
17
17
17
17
17
17
17
17
17
17
17
17
17
17
17
17
17
17
17
17
17
17
17
17
17
17
17
17
17
17
17
17
17
17
18
18
18
18
17
17
17
17
17
17
17
17
17
17
17
17
17
17
17
17
15
15
15
14
14
14
14
14
14
14
14
14
14
14
15
14
14
13
13
12
11
10
10
9
9
9
9
9
9
9
9
9
9
9
9
9
9
10
10
10
10
10
10
10
11
11
11
11
11
11
11
11
11
11
11
11
11
11
11
11
11
11
11
11
11
14
14
14
14
14
14
14
14
14
14
14
14
14
14
15
15
15
15
15
15
15
15
14
14
14
12
12
12
12
12
12
12
12
11
11
11
11
11
11
11
11
11
11
11
12
12
13
13
13
13
13
13
13
13
13
13
13
13
12
12
12
12
12
12
12
12
12
13
13
13
13
13
13
13
13
13
13
13
13
13
13
13
13
14
14
14
14
14
14
14
14
14
14
14
13
13
13
13
13
13
13
13
13
12
12
12
12
12
12
12
12
12
12
12
12
12
11
11
11
11
11
11
11
11
11
11
11
11
11
11
11
11
11
11
11
10
10
10
10
9
8
8
8
8
7
8
8
7
7
7
7
7
7
7
7
7
7
7
7
6
7
7
7
7
8
8
8
8
8
8
8
8
8
7
7
7
7
7
7
7
7
7
7
7
7
7
7
7
9
9
9
9
9
9
9
9
9
9
9
9
9
9
9
9
9
9
9
9
9
8
8
8
9
9
9
9
9
9
7
7
7
7
7
7
7
7
7
7
7
7
7
7
7
7
8
8
9
9
8
8
8
8
8
8
8
8
8
8
9
9
9
10
10
10
10
10
10
10
10
10
10
10
8
8
8
8
8
8
8
8
9
9
9
9
9
9
9
9
9
9
9
9
9
9
9
9
9
9
9
9
9
9
9
9
9
9
9
9
9
9
9
9
9
9
9
9
9
9
9
9
9
9
9
9
9
9
9
9
9
10
10
10
10
10
10
10
10
10
10
11
13
13
13
13
13
13
13
13
13
13
13
13
13
13
13
13
13
13
13
13
14
13
13
13
13
13
13
13
13
13
13
13
13
13
13
13
14
14
14
14
13
13
13
13
13
13
13
13
13
12
12
12
12
12
12
12
12
12
12
12
12
12
12
13
13
13
13
13
13
13
13
13
12
13
13
13
13
13
13
13
13
13
13
14
14
14
14
14
14
14
14
14
14
14
14
14
14
14
14
14
14
13
13
14
14
14
13
13
13
13
13
13
13
12
12
12
13
13
13
13
13
13
13
13
13
14
15
15
15
15
14
14
13
13
13
13
14
14
14
14
14
14
14
14
14
14
15
15
15
16
16
16
16
16
17
17
17
16
16
16
16
16
16
16
16
17
17
18
18
18
18
18
18
18
18
19
18
18
19
19
20
20
19
19
20
21
21
21
21
21
21
21
21
21
21
21
21
22
22
22
22
22
22
22
22
21
21
21
21
21
21
20
20
20
20
20
20
20
20
20
20
20
20
20
20
20
20
20
20
20
20
20
20
20
20
20
20
20
20
19
19
18
18
18
18
18
19
19
19
19
19
19
19
19
19
19
19
19
19
19
20
20
20
20
20
21
20
20
20
20
20
20
20
20
20
20
20
20
21
23
23
23
24
24
24
24
23
23
23
23
23
23
23
22
22
22
22
22
20
20
20
20
20
21
21
20
21
21
21
20
20
20
20
20
20
20
20
20
19
19
18
18
18
18
18
18
18
18
18
18
18
17
17
17
17
17
17
17
18
18
19
19
19
20
20
19
19
19
19
19
19
19
19
19
19
19
20
20
21
21
21
21
21
21
21
21
21
20
20
20
20
20
20
20
21
23
23
23
23
23
23
23
23
23
23
23
23
23
23
23
23
23
23
23
23
23
23
22
22
21
21
21
21
21
21
21
21
21
21
21
21
21
21
21
21
21
21
21
20
20
20
20
20
20
20
20
20
20
19
19
19
19
19
21
22
22
22
22
22
22
22
23
23
23
23
23
23
23
23
23
24
25
24
24
24
24
23
24
24
24
26
26
26
26
26
26
25
24
25
25
25
24
24
24
24
24
24
24
24
24
24
24
24
24
24
24
24
25
24
24
24
24
24
24
24
24
26
26
26
26
25
25
25
25
24
24
24
24
24
23
23
23
23
23
20
20
21
21
19
19
19
18
18
18
18
18
18
18
18
18
18
18
18
18
18
18
18
18
18
18
17
17
17
17
17
17
17
17
17
17
17
17
17
17
16
16
16
17
17
17
15
14
14
13
12
12
12
12
12
12
12
12
12
12
12
12
12
12
13
13
13
13
13
13
13
13
12
12
12
12
12
12
12
13
13
13
13
13
13
13
11
11
12
12
12
12
12
14
18
18
18
18
18
17
17
17
17
17
17
17
17
17
17
18
18
19
19
18
18
19
19
19
19
19
19
19
19
19
19
19
19
19
19
19
19
19
19
19
19
19
19
19
19
19
19
20
20
20
20
18
18
18
18
18
18
18
18
18
18
18
18
18
18
18
18
18
18
18
18
18
18
18
18
18
18
18
18
18
18
18
18
18
18
18
18
20
20
20
21
21
21
21
21
21
21
20
19
19
19
19
19
19
19
19
19
18
18
18
18
18
17
17
17
17
17
17
16
16
16
16
16
16
17
17
17
17
16
16
16
16
16
17
17
17
17
17
17
16
16
17
17
17
17
17
17
17
17
16
16
16
15
15
15
14
14
14
15
15
14
13
13
13
13
14
15
16
16
16
16
16
16
16
16
16
16
16
16
16
16
16
16
16
16
16
16
16
16
15
16
16
16
16
16
15
15
15
15
15
15
15
16
16
16
17
17
17
17
17
17
17
17
17
17
17
16
16
16
16
15
16
16
16
16
16
16
15
15
15
15
14
14
13
13
13
13
13
13
13
13
14
14
14
14
14
14
14
14
14
14
14
14
14
14
14
13
13
13
13
13
13
13
13
13
13
13
13
13
13
13
13
13
13
15
15
15
15
15
15
15
15
15
15
15
17
17
17
17
17
17
17
17
18
18
17
17
17
17
17
17
17
17
17
17
17
17
17
17
17
17
17
17
17
17
17
17
17
17
17
16
16
16
17
18
19
19
18
18
18
18
18
18
18
18
19
19
19
19
20
20
20
19
19
19
19
19
19
19
19
19
19
19
19
19
19
19
19
19
19
19
19
19
20
20
20
20
20
17
17
17
17
17
17
17
17
20
20
20
21
22
23
22
22
22
22
22
21
21
21
21
21
20
20
20
20
20
20
20
20
20
20
20
20
20
19
19
19
19
19
19
19
18
18
18
18
18
17
17
17
17
17
17
17
17
17
17
17
17
17
17
17
17
17
17
17
18
18
18
18
18
18
18
18
17
17
17
17
17
17
17
18
17
15
15
15
16
16
16
17
17
17
17
17
17
19
19
19
19
19
19
19
19
20
20
20
20
20
20
20
20
20
20
20
20
20
21
21
21
21
20
19
18
18
18
18
18
18
18
18
18
18
18
19
18
17
17
17
17
17
17
17
17
19
19
19
19
17
17
17
20
20
21
21
21
20
19
19
19
19
21
21
21
21
21
22
22
23
23
23
23
23
23
23
23
23
23
23
22
23
23
23
23
23
23
23
23
23
23
23
23
23
23
23
22
22
22
22
22
22
22
22
22
22
23
23
23
23
23
23
23
23
23
23
23
23
23
23
23
23
23
23
23
23
23
23
23
23
23
23
23
23
23
23
23
23
23
22
22
22
22
22
22
22
22
22
22
22
22
22
22
22
22
23
23
23
23
23
24
24
24
24
24
25
25
25
25
25
24
24
23
23
23
23
23
22
22
22
23
23
23
23
23
23
22
22
23
23
23
23
22
22
21
21
21
21
20
21
21
21
21
21
21
21
20
20
20
19
19
20
23
23
23
23
23
22
22
22
22
21
20
20
21
21
23
23
24
24
24
24
24
24
24
24
24
24
24
24
24
24
24
24
24
24
25
26
26
26
25
25
25
25
25
25
25
24
24
24
24
24
24
24
24
24
24
24
24
24
24
24
24
24
24
24
24
23
23
23
23
23
23
23
23
23
23
23
22
22
22
24
24
24
24
23
23
25
26
26
27
27
26
26
26
28
26
25
25
25
24
25
24
24
24
24
23
23
23
23
23
23
23
22
22
22
22
22
22
21
21
21
20
20
20
20
20
21
21
21
21
21
21
21
21
22
22
23
23
23
23
23
23
23
22
22
22
22
22
22
22
22
22
22
22
22
22
21
21
20
20
18
17
17
17
17
17
17
17
17
18
18
18
18
18
18
18
18
18
18
18
19
19
19
19
19
19
19
19
19
19
18
19
19
17
17
17
17
17
17
18
18
17
17
17
17
17
17
17
17
17
15
12
11
8
8
8
8
8
8
8
8
9
9
9
8
9
8
8
8
8
8
8
8
8
12
12
12
12
11
11
11
11
11
11
11
11
11
11
11
11
11
11
11
11
11
13
13
13
13
13
14
14
14
14
14
14
14
15
15
15
15
15
15
15
15
16
16
17
17
17
17
17
17
18
18
18
18
18
19
19
19
19
19
22
23
23
23
23
23
23
23
23
23
23
23
23
23
23
23
23
23
23
23
22
22
22
22
22
22
22
22
22
22
23
23
23
23
23
23
23
23
23
23
23
23
23
23
23
23
23
22
21
21
21
21
21
21
21
21
22
22
22
22
22
22
22
22
22
22
21
20
20
20
19
19
19
19
20
20
20
20
20
20
20
20
20
20
20
21
21
22
22
23
23
23
23
23
23
23
23
23
23
23
23
22
22
22
22
22
22
22
22
21
21
21
21
21
21
21
21
21
21
21
21
21
21
21
21
21
21
21
21
21
21
21
20
20
20
20
20
20
20
20
20
19
19
19
19
19
19
19
20
20
20
20
20
20
20
20
20
20
20
20
18
18
18
18
18
18
18
18
17
17
17
16
12
12
11
11
11
10
10
10
10
10
10
10
10
10
10
10
10
10
9
9
9
9
9
9
9
9
9
9
9
9
9
9
9
9
9
9
9
8
8
8
8
8
8
8
8
8
8
8
8
8
8
8
8
8
8
8
8
8
8
8
8
8
8
7
7
7
6
6
6
6
6
6
6
6
6
6
7
6
6
6
6
6
6
6
6
6
6
6
5
5
5
5
5
5
5
5
5
5
5
5
5
5
5
5
5
5
5
5
5
5
5
5
5
5
5
5
5
5
5
5
5
5
5
5
5
5
5
5
5
5
5
5
4
4
4
4
4
4
4
4
4
4
4
4
4
4
4
4
4
4
4
3
3
3
3
1
1
1
1
1
1
1
1
1
1
1
1
1
1
1
1
1
1
1
1
1
1
1
1
1
1
2
1
1
1
1
1
1
1
1
1
1
1
1
1
1
1
1
1
2
2
2
2
2
2
2
2
2
2
2
2
2
2
2
2
2
2
2
2
2
2
2
2
2
2
2
2
3
3
3
3
3
3
4
4
4
4
4
4
4
4
4
4
4
4
4
4
4
4
4
4
4
4
4
4
4
4
4
4
4
4
4
4
4
4
4
4
4
4
4
4
4
4
4
4
4
4
4
4
4
4
4
5
5
5
5
5
4
4
4
5
5
5
5
5
5
5
5
5
5
5
5
5
4
4
4
4
4
4
4
4
4
4
4
4
4
4
4
4
4
4
4
4
4
4
4
4
4
5
5
5
5
5
5
5
5
5
5
5
5
5
5
5
6
6
6
6
6
6
6
6
5
6
6
5
5
5
5
5
5
5
5
5
5
5
5
5
5
5
5
5
5
5
5
5
5
5
5
5
5
5
5
5
5
5
5
5
5
5
5
5
5
5
5
5
5
5
5
5
5
5
5
5
5
5
5
5
5
5
5
6
6
6
6
6
6
6
6
7
7
7
7
9
9
9
9
9
9
9
9
9
9
9
9
11
11
11
11
11
11
11
10
10
10
10
10
10
10
10
10
10
10
10
10
10
11
11
11
11
11
11
11
11
11
11
10
10
10
10
10
10
11
11
11
11
11
11
11
11
11
11
11
11
11
11
11
11
11
11
11
11
11
11
11
11
11
11
12
12
11
11
11
11
11
11
11
11
11
11
11
11
11
11
11
11
11
11
11
11
11
11
11
11
11
11
11
11
11
11
11
11
11
10
10
10
10
10
10
11
11
11
11
11
11
11
11
11
11
11
11
11
11
11
12
12
12
13
13
13
13
13
13
13
13
13
13
14
14
14
15
14
14
14
14
14
14
14
14
11
12
11
11
11
11
11
11
11
11
11
11
11
11
11
11
11
11
11
11
11
11
11
11
11
11
11
11
11
11
11
11
11
12
12
12
12
12
12
12
12
12
12
12
12
12
12
12
12
12
12
12
12
12
12
12
12
12
12
12
12
12
12
12
13
13
13
13
13
13
13
13
13
13
13
13
13
13
13
13
13
13
13
13
13
13
13
13
13
13
13
13
13
13
13
13
13
13
11
11
11
11
11
11
11
11
11
11
11
11
11
11
11
11
11
11
11
11
11
11
11
11
11
11
11
11
11
11
11
11
11
11
11
11
11
11
11
11
11
11
12
12
12
12
12
12
12
12
12
12
12
12
12
12
12
13
13
12
12
12
13
13
14
14
13
12
12
12
12
12
13
13
13
13
13
14
14
13
13
13
13
13
13
13
13
13
13
13
13
13
14
14
14
14
14
14
14
14
14
14
14
14
14
14
14
14
14
14
14
14
14
14
14
14
14
14
13
13
13
13
13
13
12
12
11
10
10
10
11
11
11
11
11
11
11
10
10
10
10
10
10
10
10
10
10
10
10
10
10
10
10
10
10
10
10
10
10
10
10
10
11
11
11
11
11
11
12
12
12
12
14
16
17
17
17
17
17
17
17
17
16
16
16
17
17
17
17
17
17
17
17
17
17
18
18
17
17
17
17
17
17
17
17
17
17
17
17
17
17
17
17
17
17
17
17
17
17
17
17
17
17
17
17
18
18
18
18
18
18
17
17
17
17
17
17
17
17
17
17
17
17
17
17
17
17
17
18
18
18
19
19
21
21
21
21
21
21
21
20
20
20
20
20
21
21
21
21
21
21
21
21
21
21
21
21
21
22
23
23
23
23
23
23
23
23
23
23
23
23
23
23
23
23
23
23
23
23
23
23
23
23
23
23
23
23
23
23
23
23
23
23
23
23
23
23
23
23
23
23
23
23
23
23
23
23
23
23
23
23
23
23
23
23
22
22
22
21
21
20
20
20
20
20
20
20
17
17
17
17
17
17
17
17
17
17
16
15
14
11
11
7
7
6
5
5
5
5
5
6
6
7
7
7
7
7
7
7
8
8
7
7
7
7
7
7
7
7
7
7
7
7
7
7
6
6
7
7
7
7
7
7
8
8
8
8
7
7
6
6
6
6
6
5
5
5
5
5
5
5
5
5
5
5
5
5
5
5
5
5
5
5
5
5
5
5
5
5
5
5
5
5
5
5
5
6
6
6
6
6
6
6
6
6
6
6
6
6
6
6
6
6
6
6
6
6
6
6
6
6
6
6
6
7
7
7
7
7
7
7
7
7
7
8
8
8
8
8
8
8
8
8
8
8
8
7
7
7
7
7
8
8
8
8
9
9
9
9
9
9
9
9
9
9
9
9
9
9
9
10
10
10
10
10
10
10
10
10
10
10
10
10
10
10
10
10
10
10
10
10
10
10
10
10
10
10
10
11
11
11
11
11
11
11
11
11
11
11
11
11
11
11
11
11
11
11
11
11
11
11
11
11
11
11
11
11
12
12
12
12
12
12
12
11
11
11
11
11
11
11
11
11
11
11
11
11
11
11
11
11
11
10
9
9
9
10
10
10
10
10
10
10
10
10
10
10
10
10
10
10
10
10
10
10
10
10
10
10
10
10
10
10
10
10
10
10
10
10
10
10
10
10
10
10
10
10
10
9
9
9
9
9
9
9
9
9
9
9
11
11
11
11
11
11
13
13
13
13
13
13
13
13
13
13
13
13
13
13
14
14
14
15
15
15
15
16
16
16
17
17
17
17
17
17
17
17
17
16
16
16
16
16
14
14
14
14
14
14
14
14
14
14
14
14
14
13
13
12
12
12
12
12
12
12
12
13
13
13
13
13
13
13
13
13
13
13
12
12
12
12
12
12
12
12
12
12
12
12
12
12
12
11
11
11
11
11
11
11
11
11
11
11
11
11
11
11
11
11
11
11
11
11
11
11
11
11
11
11
11
11
11
11
11
11
11
11
11
11
11
11
11
11
11
11
12
12
12
11
11
11
11
11
11
11
11
11
11
11
11
11
11
11
11
11
11
11
11
10
11
11
11
11
11
11
11
11
11
11
11
11
11
11
11
11
11
11
11
11
11
11
11
11
11
11
12
12
12
12
12
12
12
12
12
13
13
14
14
14
14
14
15
15
15
15
15
15
15
14
14
14
14
14
14
14
14
14
14
14
14
14
14
14
14
14
14
14
16
16
16
16
15
15
15
15
15
15
15
14
14
14
14
14
14
14
14
14
14
14
14
14
14
14
14
14
14
14
14
14
14
14
14
14
14
14
14
14
14
14
14
14
14
14
14
14
14
14
14
15
15
15
15
15
15
15
15
15
15
15
15
15
15
15
15
15
15
15
15
15
14
14
14
14
14
14
13
13
12
12
12
12
13
13
13
13
13
13
12
12
13
13
13
13
12
12
12
12
12
12
12
11
11
11
11
11
11
11
11
11
11
11
11
11
11
11
11
11
11
11
11
11
10
10
10
10
10
9
9
9
8
8
8
8
8
8
8
8
8
8
8
8
8
7
7
6
6
6
6
6
6
6
6
7
6
6
6
6
6
6
6
6
6
6
6
6
7
7
7
7
7
7
7
7
7
7
8
8
8
8
7
7
7
7
7
7
7
7
7
7
7
7
6
6
6
6
6
6
6
6
5
5
5
5
6
6
6
6
6
6
6
6
6
6
6
6
6
6
6
6
6
6
6
6
6
7
7
7
7
7
7
7
7
7
7
7
7
7
7
9
10
10
10
10
10
10
10
10
11
11
11
11
11
12
12
12
12
13
13
13
13
13
14
14
14
14
14
14
14
14
14
14
14
14
14
14
14
14
14
14
14
14
14
14
14
14
14
14
14
14
14
14
14
14
14
14
14
12
12
12
12
12
12
13
13
13
13
13
13
13
14
14
14
15
15
15
15
15
15
15
17
17
16
16
16
16
15
15
15
15
15
15
15
15
15
14
14
14
14
14
14
14
14
14
14
15
15
15
17
17
17
17
17
17
17
17
17
17
17
17
17
17
17
17
17
17
17
17
17
17
17
17
17
17
17
17
17
17
17
17
17
17
17
17
17
17
17
17
17
17
17
17
17
17
17
17
17
17
17
17
17
17
17
17
17
17
17
17
17
17
17
17
18
18
18
18
18
18
17
17
18
19
19
19
19
19
19
19
17
17
17
17
17
17
17
17
17
17
17
16
16
16
16
16
16
16
16
16
16
16
16
15
15
14
14
14
14
13
13
13
13
13
14
14
14
14
14
14
14
14
13
13
13
13
13
13
13
13
13
15
15
15
16
16
16
16
16
17
17
17
17
17
17
17
17
17
18
18
17
17
20
20
20
20
20
20
20
20
20
20
20
20
20
20
20
19
20
20
20
20
20
20
20
20
21
21
21
21
20
20
20
20
20
21
21
21
21
21
21
20
20
20
20
20
21
21
21
21
21
21
21
22
22
23
23
23
23
23
23
23
23
23
23
24
26
26
26
28
28
28
27
27
28
28
28
26
26
26
26
26
27
27
27
28
27
28
28
28
29
29
29
29
30
30
30
30
30
30
30
31
31
31
31
31
31
31
32
33
33
31
31
31
31
31
31
31
30
30
31
31
31
31
31
32
34
34
34
33
33
33
34
34
34
35
35
35
35
35
35
35
35
35
35
35
35
35
35
35
35
35
35
34
34
34
34
34
34
34
34
34
34
34
34
34
34
34
34
34
34
34
33
33
33
33
33
32
33
33
33
33
33
33
32
34
33
33
33
33
33
33
33
34
34
35
35
35
35
33
33
33
33
33
32
32
32
33
33
33
33
32
32
31
30
30
30
30
30
30
30
29
29
29
29
29
28
28
28
28
28
28
28
28
27
26
24
25
26
25
25
24
25
25
25
25
25
26
26
26
27
27
26
26
25
26
24
24
24
24
24
27
27
27
27
27
27
26
26
26
26
26
25
25
24
25
25
25
25
25
25
25
25
25
24
24
24
24
24
24
24
26
26
26
26
26
26
26
26
26
26
26
26
25
25
24
24
24
24
24
24
24
23
23
23
23
23
23
23
23
23
23
23
23
23
23
23
23
23
23
23
23
23
22
22
22
22
22
22
22
22
22
21
21
21
21
21
21
20
20
20
21
21
21
21
20
20
20
20
20
20
20
20
20
20
20
20
20
20
20
20
19
19
19
19
19
18
18
18
18
18
18
18
17
17
18
18
18
18
18
18
17
17
17
17
17
18
17
17
17
17
17
17
16
16
16
16
16
16
16
15
15
15
15
15
15
15
15
14
14
14
14
14
14
13
13
13
13
13
14
14
14
14
13
13
13
13
13
13
13
13
13
13
13
13
12
12
12
12
12
12
12
11
11
11
11
10
9
9
9
8
8
8
8
8
8
8
8
7
7
8
8
8
8
8
8
8
8
8
8
8
8
7
7
7
7
7
7
7
7
7
7
7
7
7
7
7
7
7
7
7
8
8
8
8
7
7
7
7
7
7
7
7
7
7
8
7
7
7
7
7
7
7
7
7
7
7
7
7
7
7
7
7
7
7
7
6
6
6
7
7
7
7
7
7
7
7
7
7
7
7
7
7
8
8
8
8
8
8
8
8
8
8
8
8
8
8
8
8
8
8
7
7
7
7
7
7
7
7
7
7
7
7
7
7
7
7
7
7
7
8
8
8
8
8
8
8
8
8
8
9
9
9
9
9
9
9
9
10
10
10
10
10
10
10
10
11
11
11
11
11
11
10
10
10
10
11
11
11
11
11
11
11
11
11
11
11
11
11
12
12
13
13
13
13
13
13
13
13
13
13
13
13
13
13
13
13
13
13
13
13
12
12
12
12
12
12
12
12
12
12
12
13
13
13
13
12
12
13
13
13
13
13
13
13
13
13
13
13
13
13
13
13
13
12
12
12
12
13
12
12
12
12
12
12
12
12
12
11
11
11
11
12
12
12
12
12
12
12
12
12
12
12
12
12
12
12
12
12
12
12
12
12
12
12
12
12
12
12
11
11
12
12
13
15
14
14
14
14
15
15
15
15
15
15
15
15
15
15
15
15
15
15
15
15
15
16
15
15
13
13
13
13
13
13
13
13
13
13
13
13
13
13
13
12
12
11
11
11
11
11
11
11
11
11
11
11
11
11
12
12
12
12
12
12
12
13
13
12
12
12
11
11
11
11
11
11
11
11
11
11
11
11
11
11
11
11
11
11
11
11
11
11
11
11
11
11
11
11
11
11
11
11
11
11
11
11
11
11
11
11
11
11
11
11
11
11
11
11
10
10
10
10
10
10
10
10
8
8
8
8
8
8
8
8
8
8
8
8
8
8
7
7
7
6
6
6
6
6
7
7
7
7
7
7
7
7
7
7
6
6
7
7
7
7
7
7
7
6
6
6
6
6
6
5
6
6
6
6
6
6
6
6
6
6
6
6
6
6
6
6
6
6
6
6
6
6
6
6
6
6
6
6
6
6
6
6
6
6
5
5
5
5
5
5
5
5
5
5
7
7
6
6
6
6
6
6
5
5
6
6
6
6
6
6
6
6
6
6
6
6
6
6
6
6
6
6
6
7
8
8
8
8
8
8
8
8
8
8
8
8
8
8
8
8
8
8
8
8
8
8
9
9
9
9
9
9
9
9
9
9
9
8
8
8
8
9
10
10
10
10
10
10
10
10
10
10
11
12
13
13
13
13
13
13
13
13
14
14
14
14
14
14
15
15
15
16
16
16
16
16
16
17
17
17
17
17
17
17
18
18
18
19
19
19
19
20
20
19
19
19
19
19
19
19
19
19
19
19
19
19
20
20
20
20
20
20
21
21
21
21
21
22
22
22
22
22
22
22
22
22
22
22
22
22
22
22
22
22
22
22
22
23
23
23
23
23
23
23
23
23
23
23
23
21
21
21
21
21
21
21
21
21
21
21
22
22
22
22
21
21
17
17
17
17
17
17
17
17
17
17
17
17
17
17
17
17
16
16
16
16
16
14
14
14
15
15
16
16
16
15
15
15
15
15
15
14
13
13
13
13
14
14
14
14
14
14
14
14
14
14
14
14
14
14
14
14
13
13
13
13
12
13
13
13
13
12
12
12
14
15
15
16
14
15
14
14
14
14
14
14
14
14
14
14
13
13
13
14
13
13
13
13
13
13
14
14
13
13
13
13
13
13
13
13
13
13
13
13
13
13
13
14
14
14
14
14
14
14
14
14
14
14
14
14
14
14
14
14
14
13
14
14
14
15
15
15
15
15
15
16
16
16
16
16
16
15
15
16
16
16
16
16
16
16
16
16
16
16
16
17
17
17
17
17
17
17
17
17
17
17
17
17
17
17
17
17
17
17
17
17
17
17
17
17
17
17
17
16
16
16
16
16
17
17
16
16
16
16
16
16
16
16
16
16
16
16
16
16
16
16
17
17
17
17
17
17
17
17
17
17
17
17
17
17
17
17
17
17
17
17
17
16
16
16
16
16
16
14
13
13
13
13
13
13
13
13
13
13
13
13
13
13
14
14
14
14
14
14
14
14
14
14
14
14
14
14
14
13
13
13
13
13
13
13
13
13
13
13
12
12
12
12
12
11
11
11
11
11
11
11
11
11
10
9
8
8
8
8
7
7
7
7
7
6
6
6
5
5
5
5
5
5
5
5
5
5
5
5
5
5
5
5
5
5
5
5
5
5
5
5
5
5
5
5
3
3
5
5
5
5
5
5
5
5
6
6
6
7
7
7
8
8
8
8
8
7
7
7
7
7
7
6
6
6
6
6
6
6
6
6
6
7
8
8
8
8
8
9
9
9
8
8
8
8
8
8
8
9
9
10
10
10
10
10
10
10
10
10
10
10
10
10
10
10
10
10
10
10
10
10
10
10
10
10
10
10
10
10
10
10
10
10
10
10
10
10
11
11
11
11
11
11
11
11
11
11
11
11
11
11
11
11
11
11
11
11
11
11
11
11
12
13
13
13
13
14
14
14
14
14
14
14
14
14
14
14
14
14
16
16
16
16
16
16
16
16
16
16
16
16
16
16
16
16
16
16
16
16
16
15
15
15
15
15
13
13
13
13
12
12
12
12
12
12
12
12
12
12
12
12
12
12
13
13
13
13
13
13
13
13
12
12
12
12
12
12
12
12
12
12
12
12
12
12
12
12
12
12
12
12
12
12
11
11
11
11
11
11
10
10
10
10
10
11
11
11
11
11
10
10
10
10
10
10
10
10
10
10
10
10
10
10
10
10
10
10
10
10
10
10
10
10
10
9
9
9
9
10
10
11
11
11
11
11
11
11
11
11
10
10
10
10
10
10
11
12
12
12
13
13
13
14
14
14
15
14
14
14
15
15
15
15
15
15
15
16
16
15
15
15
15
15
15
15
15
15
15
15
15
15
15
15
15
15
15
15
15
15
15
15
15
15
15
15
14
12
12
13
14
14
14
14
14
16
16
15
15
15
15
15
15
15
15
14
14
14
14
14
14
14
15
15
15
15
14
14
14
14
14
15
15
15
15
15
14
14
14
14
14
13
13
13
13
13
13
13
13
13
13
13
13
13
14
14
14
14
14
15
15
15
15
16
16
17
17
17
17
17
17
17
17
17
17
17
17
17
17
17
17
17
17
17
17
17
17
16
16
16
16
16
14
14
14
14
14
14
14
14
14
14
14
14
14
14
14
14
14
14
14
14
14
14
14
15
15
15
16
15
15
15
16
16
16
17
17
17
17
17
17
17
17
17
17
17
17
17
17
17
17
17
17
17
17
17
17
17
17
17
17
17
17
17
17
17
17
17
17
17
17
17
17
17
17
17
17
17
17
17
16
16
14
14
14
14
14
14
14
14
14
14
14
14
14
14
14
14
14
14
14
14
14
14
14
14
14
14
14
14
14
14
14
15
15
15
15
15
15
15
15
15
16
16
16
16
16
16
16
16
15
15
15
15
16
16
16
16
16
16
16
16
16
16
17
17
17
17
17
17
17
17
17
17
17
16
16
16
16
15
14
14
14
14
13
13
13
13
13
13
13
13
13
13
12
12
12
12
12
12
12
12
11
11
11
11
11
11
11
11
11
11
11
10
10
10
10
11
11
11
11
11
10
10
9
9
9
9
11
11
11
11
11
11
11
11
11
11
11
11
11
11
11
11
11
11
11
12
11
12
13
13
14
14
14
14
14
14
14
14
14
14
15
15
15
15
16
16
16
16
16
16
16
16
16
16
16
16
17
17
17
16
16
16
16
16
17
17
17
17
17
17
17
17
17
17
17
17
17
17
17
17
17
17
17
17
17
16
16
16
16
16
16
16
16
16
16
16
16
16
16
16
16
16
16
15
15
16
16
16
15
14
14
14
14
14
14
14
14
14
14
15
15
15
15
15
15
15
15
15
15
15
15
16
15
15
15
15
15
15
15
15
15
15
15
14
14
14
12
12
13
13
13
13
13
13
13
12
12
11
11
11
11
11
11
11
11
11
12
13
13
14
15
15
15
15
16
16
16
16
16
16
16
16
16
16
16
16
16
16
16
15
15
15
15
14
14
14
14
14
14
14
14
14
14
14
15
14
14
14
14
14
14
14
15
15
16
16
16
16
16
16
16
16
16
16
16
16
16
16
15
15
15
15
15
15
15
15
15
15
15
15
15
15
15
15
15
14
14
14
15
15
15
14
13
12
12
12
12
12
12
12
12
12
12
12
12
12
12
12
12
12
12
12
12
12
12
11
11
11
11
11
11
11
11
11
11
11
11
11
11
11
11
11
11
10
10
10
10
10
10
10
8
9
9
9
9
9
9
9
9
9
9
9
9
9
9
9
9
9
9
8
8
8
8
8
8
8
8
8
9
9
9
9
9
9
9
9
9
9
9
9
9
9
8
8
8
8
8
8
8
8
9
9
9
10
10
10
10
11
11
11
11
11
11
12
11
11
11
11
11
11
11
11
11
11
11
11
11
11
11
11
11
11
11
11
11
11
11
11
11
11
11
11
11
11
10
10
10
10
10
10
10
10
10
10
10
10
11
11
11
11
11
10
10
10
10
10
11
11
11
11
11
11
11
11
11
11
11
11
11
11
11
11
11
11
11
11
11
11
11
11
11
11
11
11
11
11
11
11
11
11
11
11
11
11
11
11
11
11
11
11
11
11
11
11
12
12
12
12
12
12
12
12
12
12
12
12
12
12
12
12
12
14
14
14
14
14
14
15
15
15
15
15
16
16
16
16
17
17
17
16
17
17
17
17
17
17
17
17
17
17
17
17
17
17
17
17
17
17
17
17
17
18
18
17
17
17
17
17
17
17
17
17
17
18
18
18
18
18
18
18
18
18
18
18
18
18
19
19
19
19
19
19
19
19
19
20
20
20
20
20
21
21
21
21
21
21
20
17
17
17
17
17
17
16
16
16
16
17
17
17
17
17
17
17
17
17
16
16
16
15
14
14
14
14
14
14
14
14
14
13
13
13
13
13
13
13
13
13
13
13
13
13
13
13
14
14
14
14
14
14
14
14
14
14
14
13
13
13
13
13
14
14
14
14
14
14
14
14
14
14
14
14
14
14
14
14
14
14
14
14
14
14
14
14
14
13
13
13
13
13
13
13
13
13
13
13
13
13
13
13
14
13
13
13
13
11
11
11
11
11
11
11
11
11
11
11
11
11
11
11
11
11
11
11
11
11
11
11
10
10
10
10
10
10
10
10
10
10
10
10
10
10
10
10
9
9
9
9
8
8
8
8
8
8
8
8
8
8
8
8
8
8
8
8
8
8
8
8
8
8
8
8
8
8
8
8
8
8
8
8
8
8
8
8
8
8
8
8
8
8
7
7
7
7
7
7
7
7
7
7
7
7
7
7
7
7
7
7
7
8
8
8
8
8
7
7
7
8
8
8
8
8
8
8
8
8
8
8
8
8
8
8
8
8
8
8
8
8
8
8
8
8
8
8
8
8
8
6
6
5
5
5
5
5
5
5
5
5
5
5
5
5
3
3
3
3
3
3
3
3
3
3
3
3
3
4
5
5
5
5
5
5
5
5
5
5
5
5
5
5
5
5
5
5
5
5
5
4
4
4
4
4
4
4
4
4
4
4
4
4
4
4
4
4
4
4
4
4
4
4
4
4
4
4
4
4
4
4
4
4
4
4
4
4
4
4
4
4
4
4
4
4
4
4
4
4
4
4
4
4
4
4
4
4
4
5
5
5
5
5
5
5
5
5
5
5
5
5
5
5
5
5
5
5
5
4
4
4
4
4
4
3
3
3
3
3
3
3
3
3
3
3
4
4
4
4
4
4
4
4
5
5
5
5
5
5
5
5
5
5
5
5
5
5
5
5
5
5
5
6
6
6
6
6
7
8
8
8
8
8
8
8
8
8
9
9
9
9
9
9
9
9
9
9
9
9
9
9
9
9
9
9
9
9
9
9
9
9
9
9
9
9
9
9
9
9
9
9
9
9
9
9
9
9
9
9
9
9
9
9
9
9
9
9
9
9
9
9
9
9
9
9
9
9
9
9
9
9
9
9
9
9
9
9
9
10
10
10
9
9
10
10
10
10
10
10
10
10
10
10
10
10
10
11
11
11
11
11
11
11
11
11
11
11
11
11
10
10
10
10
10
10
10
10
10
10
10
10
10
10
10
10
9
8
8
8
8
8
8
8
8
8
9
9
9
9
9
9
9
9
9
9
9
9
8
8
8
8
8
8
8
8
8
8
8
8
8
7
7
7
7
7
7
7
7
7
7
7
7
7
8
8
8
8
8
8
8
8
8
8
8
8
8
8
8
8
8
8
8
8
8
8
8
8
8
8
8
8
7
7
7
7
7
7
7
7
7
7
8
8
8
8
8
8
8
8
8
8
7
7
7
7
7
7
8
8
7
7
7
7
7
7
7
7
7
6
5
5
5
5
5
5
5
5
5
5
5
5
6
6
6
6
6
6
6
6
6
6
6
6
7
9
9
9
9
9
9
9
9
9
9
9
9
9
9
9
9
9
9
10
10
10
10
10
11
11
11
11
11
11
11
11
11
11
11
11
11
11
11
11
11
11
11
11
11
11
11
11
11
11
11
11
11
11
11
11
11
11
11
11
11
11
11
11
11
11
11
11
11
11
11
11
11
11
11
11
11
11
11
11
11
10
10
11
11
11
11
11
11
11
11
11
11
11
11
11
11
11
11
11
11
11
11
11
11
11
11
11
11
11
11
11
11
11
11
11
11
10
10
10
10
10
10
10
10
10
10
10
10
10
10
10
10
9
8
8
8
8
8
7
7
8
8
8
8
8
8
9
9
9
9
9
9
9
9
9
9
9
9
9
9
9
9
9
9
9
9
9
9
9
9
9
9
9
9
8
8
8
8
8
8
7
7
6
6
6
6
6
6
6
6
6
6
6
6
6
6
6
6
6
7
6
6
6
6
7
7
7
6
6
6
6
6
6
6
7
7
7
7
7
7
7
8
8
8
8
8
8
8
9
9
9
9
9
9
10
10
10
10
9
9
9
9
9
9
9
9
10
10
10
10
10
10
10
10
10
10
11
11
11
11
11
11
11
11
11
11
11
11
11
11
11
11
11
11
11
11
12
12
12
11
11
11
11
11
11
11
11
12
12
12
12
12
12
12
12
12
12
12
12
12
12
12
12
12
12
12
12
12
12
12
12
12
13
13
12
12
12
12
12
12
12
12
12
12
12
12
12
12
12
12
12
12
12
12
12
11
11
11
11
11
11
11
11
11
11
11
11
11
11
12
11
11
11
11
11
11
11
11
11
11
11
11
11
11
11
11
11
11
11
11
11
11
11
11
11
11
11
12
13
13
13
13
14
13
14
14
14
14
14
14
14
14
14
14
14
14
15
15
15
15
15
15
15
15
15
16
16
16
16
17
17
17
17
16
16
16
16
16
16
16
13
13
13
13
13
13
13
13
13
16
16
15
15
15
15
15
15
15
15
15
15
15
15
15
16
16
16
16
16
16
16
16
15
15
15
15
15
15
15
15
15
15
15
15
15
15
15
15
15
15
15
15
15
15
15
15
15
15
15
15
15
14
14
14
14
14
14
14
14
14
14
14
14
14
14
14
14
14
14
14
14
14
14
14
14
14
14
14
14
15
15
16
16
16
16
16
16
16
16
16
16
16
16
16
16
16
16
16
16
16
16
16
16
16
16
16
16
16
16
16
16
16
16
16
16
16
16
16
16
16
16
16
16
16
16
15
15
14
14
14
14
14
14
14
14
14
14
14
15
15
15
15
15
16
16
16
16
16
16
16
14
14
14
14
13
13
13
13
13
13
13
14
14
14
14
14
14
14
14
14
14
14
14
14
14
14
14
14
14
14
14
14
13
13
13
13
13
13
13
13
13
12
12
13
14
13
12
12
12
11
11
11
11
11
11
11
11
11
11
11
11
11
11
11
11
11
11
11
11
11
11
11
11
11
11
11
11
11
11
11
11
11
11
11
11
11
11
11
11
11
11
11
11
11
11
11
11
11
11
11
11
11
11
11
11
11
11
11
11
11
11
11
10
10
10
11
11
11
11
11
11
11
11
11
11
11
11
11
11
12
12
12
13
13
13
13
13
13
13
13
13
13
13
13
13
13
13
13
14
14
13
13
13
13
13
13
13
13
13
13
13
13
13
13
13
13
13
13
13
13
13
14
15
15
15
15
15
15
15
15
15
15
15
15
15
15
15
15
15
15
15
15
14
14
14
14
14
14
14
14
14
15
15
15
15
15
15
16
16
16
16
16
16
16
16
16
16
16
15
15
15
15
15
15
17
17
17
17
18
16
16
14
14
14
14
14
14
14
14
14
14
13
13
13
13
13
13
14
14
14
14
14
15
14
14
14
14
14
14
13
13
13
13
13
14
14
14
14
13
13
14
14
14
15
15
15
15
15
15
15
15
15
15
15
15
15
15
15
15
15
15
15
15
16
16
16
16
17
17
17
17
17
17
17
17
18
18
18
18
18
18
18
18
18
18
18
18
19
19
19
19
21
19
19
19
19
19
20
20
20
20
20
20
20
20
20
20
20
20
20
20
20
20
20
20
20
20
20
20
20
20
20
20
20
20
20
20
20
20
20
20
20
20
20
20
20
20
20
20
20
20
20
21
21
21
21
21
21
21
21
21
22
22
23
22
22
21
21
21
20
20
20
20
18
17
17
17
17
16
16
16
16
16
16
16
16
16
16
15
14
13
13
13
13
13
12
12
12
12
12
12
12
12
12
12
12
12
12
12
12
12
12
12
12
13
13
13
13
13
13
13
13
13
13
13
13
12
12
11
10
9
8
8
8
8
7
7
7
7
6
6
6
7
7
7
7
8
7
7
9
9
9
9
9
9
9
11
11
11
11
11
11
11
11
11
11
11
11
11
11
11
11
11
11
11
11
11
11
11
11
11
11
11
11
11
11
11
11
11
11
11
10
10
10
10
10
10
10
10
10
10
10
10
10
10
9
9
9
9
9
9
9
9
9
9
9
9
9
9
9
9
9
9
9
9
9
9
9
9
9
9
9
9
9
10
10
11
11
11
11
11
11
11
11
11
12
12
13
13
15
15
15
16
17
17
19
22
22
23
23
23
24
25
24
24
24
24
24
24
24
24
24
24
24
24
24
24
24
24
24
24
24
24
23
23
23
23
23
23
23
23
23
23
23
23
24
24
24
25
25
25
25
25
26
27
28
28
28
28
28
28
28
28
28
28
27
27
27
27
27
27
27
27
27
27
27
27
27
27
27
27
27
27
27
27
27
27
27
27
27
27
27
27
27
27
27
27
27
27
27
27
27
27
27
27
28
29
29
29
29
29
29
29
29
29
29
29
29
29
29
30
30
30
30
30
30
30
30
30
30
30
30
30
30
30
30
30
31
31
30
30
30
30
30
30
30
30
30
30
29
29
29
29
31
31
31
31
31
31
31
31
31
31
31
31
30
31
29
29
29
29
29
29
29
29
28
28
25
25
25
24
25
25
25
25
25
25
25
25
25
25
25
27
29
29
29
29
28
26
26
27
26
23
23
23
23
23
23
23
23
23
23
23
23
26
29
29
29
29
29
29
31
32
32
32
32
31
31
31
31
31
31
31
31
31
31
33
34
34
33
33
32
32
32
32
32
32
32
32
32
32
32
32
33
35
35
35
35
35
35
35
35
35
34
35
35
35
35
35
35
35
35
35
37
37
40
39
39
38
38
38
39
40
40
40
39
39
39
39
39
39
39
39
39
39
39
39
39
39
39
39
39
39
38
38
39
40
40
39
39
39
40
41
41
41
41
41
42
43
45
46
46
47
47
47
48
48
48
48
48
48
48
47
47
47
48
48
48
48
49
49
49
48
50
51
51
51
51
51
52
53
53
53
53
53
53
53
54
54
54
54
54
54
54
54
54
55
56
56
56
56
56
56
56
55
55
54
54
55
55
55
55
55
55
55
54
54
54
54
53
52
51
51
49
51
50
48
48
47
47
47
47
47
47
47
47
47
47
46
46
46
46
46
46
46
46
45
45
45
45
44
44
44
44
44
42
43
43
43
43
43
43
42
42
42
42
42
42
43
43
42
41
41
41
41
41
41
41
41
41
41
41
41
38
38
38
37
37
37
36
35
36
37
35
35
36
36
37
37
37
37
37
36
36
37
37
35
35
35
35
35
35
35
35
35
35
35
35
35
35
35
34
34
34
34
34
33
33
33
33
33
33
32
30
29
27
27
27
27
27
26
25
25
25
25
24
24
25
25
25
25
25
25
25
25
26
26
26
26
26
26
26
25
24
25
25
25
25
24
24
24
24
24
24
25
25
25
25
25
25
25
25
25
25
25
23
22
22
22
22
22
23
23
22
22
21
21
21
22
21
21
21
21
21
21
21
21
21
21
21
22
22
22
22
22
22
21
22
21
20
22
22
22
22
22
22
22
25
25
29
29
29
29
29
30
31
31
32
35
33
30
30
30
30
30
32
33
34
34
34
32
32
34
34
34
35
35
35
35
35
35
35
35
39
39
39
39
39
38
39
39
39
39
39
40
40
38
39
40
40
40
40
39
39
39
39
40
40
40
40
40
41
41
41
41
41
41
41
41
41
41
41
41
41
41
41
42
42
42
42
42
42
42
43
44
44
44
45
45
45
46
47
47
47
47
47
47
47
47
47
47
47
47
47
47
47
47
47
47
47
47
47
46
46
47
47
47
48
52
53
53
50
49
49
49
49
49
54
54
54
55
55
55
55
56
55
55
55
55
56
56
55
55
54
54
54
54
54
56
56
53
51
50
50
49
48
49
49
49
49
48
48
48
48
47
47
47
46
46
46
47
48
52
52
52
53
53
53
53
53
53
53
53
53
53
54
53
53
53
51
51
51
51
51
51
51
51
50
50
50
53
55
55
55
55
55
55
54
54
54
54
54
54
54
54
54
54
54
53
53
52
52
52
53
53
55
55
55
55
54
54
54
54
54
54
54
53
53
53
53
53
53
53
53
53
53
54
53
53
53
53
53
53
57
57
57
56
57
57
59
59
60
60
60
63
65
65
65
66
67
69
68
70
70
70
70
70
70
70
70
70
67
67
66
66
67
68
69
68
69
69
70
71
72
80
81
81
83
85
85
84
85
85
85
85
85
85
85
85
85
85
85
85
85
84
86
87
87
87
87
86
86
84
84
84
85
86
86
87
87
86
86
84
84
83
82
82
82
82
81
80
78
78
78
77
77
77
77
79
79
81
82
82
82
82
82
84
83
85
85
85
85
84
84
83
83
83
82
82
82
83
83
82
82
82
82
81
81
78
78
78
78
78
77
77
77
75
74
73
73
75
74
73
72
70
70
69
69
68
67
67
66
65
65
65
65
65
65
65
65
65
65
63
64
63
61
59
59
59
59
59
59
61
61
61
63
61
61
61
61
59
57
57
55
55
55
56
60
61
62
64
64
63
63
64
64
65
65
63
63
63
63
64
64
65
65
64
64
64
62
62
62
62
62
61
61
61
61
61
61
61
61
60
60
60
61
62
60
61
60
61
61
59
60
59
59
59
59
58
58
58
58
58
55
55
55
55
55
56
53
55
54
52
52
53
53
53
53
53
53
54
54
54
54
52
51
51
51
51
51
51
51
51
51
51
52
52
52
52
52
51
51
51
51
51
50
50
49
49
49
49
48
48
48
48
48
48
47
47
47
47
47
47
47
47
47
47
45
46
46
46
46
45
45
45
49
52
53
53
53
50
49
50
51
52
53
53
53
53
53
52
53
53
52
52
52
52
52
52
53
53
57
58
58
58
57
57
57
57
57
62
64
64
65
66
66
65
66
66
68
70
71
71
71
71
73
73
74
74
74
73
73
72
72
72
71
71
71
71
71
71
71
71
71
71
71
71
71
71
71
71
69
69
68
69
69
69
69
68
67
67
66
65
65
65
65
65
65
66
67
67
67
67
67
67
71
71
71
69
69
65
66
66
67
67
67
68
68
68
68
68
68
68
67
67
67
67
67
65
65
65
65
67
67
68
69
69
69
69
69
69
69
68
68
69
69
69
69
67
67
67
67
67
66
66
66
64
62
61
61
61
62
60
60
59
58
58
58
58
58
58
57
57
57
59
59
59
59
59
59
59
59
54
54
55
53
53
53
54
55
55
55
56
57
57
58
58
58
58
59
59
58
58
58
59
59
59
59
60
60
61
59
59
59
59
59
59
59
59
59
58
56
56
57
57
56
53
53
53
53
54
53
53
52
52
52
55
54
55
55
56
59
59
59
62
62
64
65
65
65
68
66
66
67
65
66
66
69
71
72
72
71
71
73
73
73
73
73
72
72
73
73
73
73
73
73
73
73
73
73
73
73
73
73
73
77
78
79
78
80
79
79
79
79
79
79
78
77
77
77
77
77
77
77
76
76
75
75
73
72
72
75
74
74
74
74
74
74
74
75
75
75
74
74
74
74
74
74
74
74
73
73
73
73
73
73
73
72
71
71
71
69
67
67
67
67
67
66
66
65
65
65
65
65
65
65
65
65
65
65
65
64
64
63
64
64
63
63
63
63
61
62
63
63
63
63
65
65
65
64
59
58
58
56
55
55
54
53
53
53
53
53
55
55
55
55
54
57
55
55
55
55
55
55
55
53
54
50
48
47
46
46
47
47
47
47
47
47
47
47
46
46
45
41
41
41
41
41
41
41
41
41
41
39
37
37
37
36
36
36
35
31
31
29
29
29
29
29
29
29
29
29
29
28
28
28
28
28
28
28
28
28
28
24
24
23
20
18
18
18
18
17
16
16
15
15
15
15
14
13
13
13
13
13
13
13
13
13
13
13
13
13
12
12
12
12
12
12
12
13
13
13
13
14
14
14
14
14
14
15
15
15
15
15
15
15
15
15
15
15
15
15
15
15
14
14
14
14
14
14
14
14
14
14
14
14
14
14
14
14
14
15
15
14
14
14
14
12
13
13
13
13
13
13
12
12
12
12
11
11
11
11
11
11
11
11
11
11
11
13
13
13
13
13
13
17
18
19
22
26
25
26
26
26
26
27
26
27
27
28
29
28
29
29
30
31
34
35
36
37
37
37
37
38
38
38
38
39
39
39
39
39
39
39
39
39
39
39
39
39
39
39
39
39
39
39
39
39
39
39
39
39
39
39
39
38
38
38
36
36
36
37
36
36
36
35
35
35
35
35
35
36
36
36
36
36
36
36
36
36
36
36
36
35
35
37
38
38
38
38
38
38
38
38
38
38
39
39
39
39
39
39
40
40
39
40
40
42
42
43
43
43
43
41
41
41
39
37
37
36
36
36
43
45
45
45
46
47
47
47
49
53
53
53
53
53
53
53
53
54
55
55
55
54
56
56
56
55
52
52
53
53
53
56
59
58
53
49
49
49
51
51
48
49
50
53
54
54
53
53
53
53
53
61
64
65
67
74
75
75
75
75
76
78
78
78
79
79
78
85
86
86
86
87
89
89
89
89
89
90
91
91
92
101
103
104
106
106
105
105
105
105
106
107
108
110
111
111
111
112
113
114
114
114
114
113
113
113
113
113
113
114
114
114
114
114
115
115
114
115
117
117
117
117
117
117
118
118
120
120
119
120
119
119
119
119
118
118
120
120
120
120
122
122
122
122
122
122
120
118
119
117
116
116
115
115
113
113
113
113
112
110
108
107
108
108
109
110
109
108
108
112
112
112
113
114
111
112
108
109
109
109
110
109
112
113
110
111
111
109
108
107
107
107
107
107
107
107
106
105
103
103
101
101
100
99
99
99
99
99
99
99
100
100
99
97
96
96
94
94
93
95
94
95
95
98
97
92
92
92
93
93
92
97
93
95
96
97
97
98
99
95
97
98
95
96
96
96
97
100
99
101
101
100
97
90
90
90
92
93
89
89
89
90
90
88
89
89
89
88
89
89
89
91
91
90
89
86
86
86
83
83
83
83
82
83
82
82
82
85
85
85
83
84
83
83
85
88
89
91
92
89
89
90
90
95
95
103
103
103
104
104
104
107
107
108
109
111
110
109
108
108
108
108
107
107
107
107
109
113
115
114
114
114
114
114
114
114
114
115
114
116
116
116
116
116
116
116
116
116
116
117
118
118
118
118
118
118
119
121
121
121
122
121
121
120
120
120
119
118
119
119
120
123
122
120
120
119
118
113
112
112
114
114
114
115
113
113
113
113
114
114
114
113
113
113
113
114
111
111
111
112
112
112
112
112
111
112
112
111
110
110
109
107
107
105
102
101
98
98
95
95
95
97
97
96
96
95
95
95
92
92
89
89
89
89
89
89
86
85
83
83
81
81
80
80
81
81
81
81
80
80
80
79
78
78
79
78
79
79
79
79
79
77
78
79
79
81
82
82
82
83
83
83
83
82
82
80
81
81
79
79
78
69
68
68
68
71
73
74
74
73
72
71
63
64
64
65
62
60
58
58
61
61
62
62
62
62
61
61
61
61
62
63
66
66
66
66
66
67
68
71
71
71
69
70
69
69
69
69
68
66
66
66
67
65
66
66
66
66
70
74
76
79
81
80
80
80
78
77
76
82
81
83
83
82
82
82
82
82
87
88
89
89
91
90
90
90
89
89
89
89
90
90
90
89
91
91
94
94
94
95
96
96
96
99
102
108
110
113
119
119
124
130
130
131
131
133
133
136
136
135
136
136
136
136
136
136
136
136
134
132
132
134
135
136
139
137
133
133
135
135
135
135
137
142
145
144
143
142
142
141
140
140
140
141
139
139
134
131
131
130
131
131
130
130
130
127
125
125
125
124
124
124
124
124
124
124
124
124
124
124
123
123
123
124
125
124
124
124
123
123
123
123
123
123
123
120
120
119
118
119
119
118
118
118
118
118
120
119
117
117
116
117
118
119
119
120
120
122
123
124
123
127
128
126
125
126
125
125
127
127
132
130
131
136
136
136
133
130
129
128
128
128
127
129
129
128
128
127
126
128
127
127
127
127
125
126
128
127
126
123
122
121
121
120
120
122
120
120
120
121
125
125
124
122
121
122
122
123
123
121
119
116
114
113
114
114
114
122
124
124
125
124
124
124
124
124
125
130
129
128
128
126
126
128
141
139
145
148
152
154
154
155
160
162
163
167
168
172
171
172
171
173
172
173
175
175
175
175
176
176
176
176
177
177
176
176
176
176
175
175
176
177
177
177
176
176
175
175
178
177
179
180
182
182
182
182
178
186
188
194
202
202
202
204
200
200
201
202
201
202
202
202
202
202
202
197
197
197
197
197
197
197
196
196
196
196
196
196
196
196
196
196
195
192
192
190
188
188
188
188
187
188
190
186
184
183
184
181
181
183
183
182
181
180
179
178
178
181
200
220
257
270
273
273
272
272
274
273
276
277
282
280
291
292
296
294
295
295
295
296
296
296
296
297
295
297
297
300
299
299
299
297
297
297
295
296
294
296
297
299
300
300
301
301
301
300
297
298
302
299
303
303
304
301
303
302
302
303
304
304
303
302
303
302
303
303
304
304
303
303
303
302
302
303
301
299
297
297
295
294
295
293
293
292
289
289
288
289
289
288
287
283
279
278
277
278
276
275
273
274
273
277
275
278
278
279
276
285
293
293
292
291
290
291
292
295
298
299
297
298
296
297
297
297
292
296
291
292
298
304
299
295
296
297
297
297
305
303
304
305
300
303
307
309
315
315
317
319
319
313
309
311
311
313
318
305
314
315
312
311
310
308
303
303
308
307
309
309
310
311
321
320
324
324
325
317
317
316
314
315
315
311
308
306
305
306
307
308
309
311
310
309
309
308
308
308
305
305
303
303
302
302
302
301
301
298
298
298
299
298
297
297
292
292
292
291
291
291
288
288
286
286
286
286
286
289
289
288
288
284
284
284
284
284
284
282
274
274
274
273
273
269
269
267
267
267
267
261
261
261
257
257
254
254
253
254
254
248
245
243
243
243
241
242
242
239
239
239
236
227
223
220
220
220
219
219
220
218
217
215
214
209
206
205
203
202
201
199
198
190
186
171
160
150
148
142
140
140
141
130
131
130
130
130
129
129
125
125
121
107
106
105
104
104
101
94
93
92
93
92
91
91
90
89
89
87
85
85
85
77
76
71
71
69
49
49
49
49
48
48
47
44
44
44
44
39
36
35
35
35
35
33
33
33
33
33
33
31
30
30
30
27
27
27
27
26
26
26
25
25
23
21
21
20
20
20
20
20
20
19
19
19
19
19
19
19
20
18
29
29
27
27
27
25
25
25
25
25
23
21
21
21
21
21
21
20
20
20
22
23
23
23
24
24
27
29
34
34
34
34
34
34
34
34
34
34
34
34
34
34
34
34
33
36
36
36
36
36
38
37
37
37
37
37
37
37
37
37
37
37
37
37
37
36
36
36
36
36
38
38
40
40
41
41
41
43
43
43
43
43
43
43
43
43
43
43
43
43
42
42
44
44
45
45
48
48
48
50
50
50
51
53
54
54
55
57
60
60
62
62
62
62
63
65
65
67
67
73
75
80
85
91
93
95
100
102
105
109
109
109
109
109
108
112
111
111
111
110
109
107
107
106
106
106
106
106
106
106
106
106
107
107
107
107
107
107
107
107
107
107
107
107
107
107
107
107
108
108
109
107
107
107
107
108
108
108
108
108
108
108
108
107
107
107
106
106
106
107
107
107
107
107
108
108
108
108
108
108
110
109
108
112
115
115
116
117
117
117
115
113
115
115
116
117
118
118
118
119
122
122
123
123
124
124
124
124
124
124
124
124
124
121
121
121
118
118
116
116
116
115
115
115
115
114
114
113
113
113
113
113
113
112
111
111
111
110
110
108
107
107
107
107
107
105
105
104
103
103
102
102
102
102
102
101
101
101
101
101
100
98
98
97
96
96
95
95
95
95
95
95
95
92
91
91
91
91
91
91
91
89
89
88
88
87
86
85
84
83
82
81
81
80
80
80
79
79
79
79
79
79
79
79
79
79
79
78
78
78
77
77
77
77
77
77
77
77
77
77
77
77
77
77
77
77
77
77
77
77
77
77
77
76
76
76
75
74
73
73
72
72
72
72
72
71
71
71
71
71
71
71
71
71
71
71
71
68
68
68
67
67
66
66
66
66
66
66
65
65
65
65
65
65
65
65
64
63
63
63
63
63
63
63
61
58
59
58
61
63
62
62
62
60
62
62
64
64
65
65
65
65
65
65
66
66
65
63
63
63
60
59
58
58
58
57
56
55
55
54
54
53
53
52
52
52
52
51
50
50
50
49
49
47
46
46
46
45
45
44
44
43
41
41
41
41
41
41
41
40
39
39
39
39
38
36
36
35
35
35
35
35
33
33
33
33
33
34
34
35
35
35
35
35
35
35
34
34
35
35
36
36
36
37
37
38
38
38
38
37
36
36
38
38
38
38
37
37
37
38
37
37
37
37
37
37
37
36
35
35
35
33
33
33
34
34
34
34
34
33
33
31
32
31
32
32
31
32
32
32
32
32
32
31
31
31
31
31
29
29
29
29
29
29
29
29
29
29
29
29
29
29
29
29
29
29
30
30
31
31
31
31
31
31
31
31
30
30
30
30
31
31
31
31
31
31
31
33
33
33
33
32
32
31
31
31
31
31
31
32
33
33
34
34
34
35
34
35
34
34
34
33
34
34
34
34
34
31
31
32
35
34
34
35
35
35
35
34
34
34
34
34
35
34
34
34
34
34
34
34
34
33
33
33
33
33
33
33
33
33
33
33
33
33
33
34
33
33
33
33
33
34
34
34
34
34
34
34
33
33
33
33
33
33
34
34
34
34
34
34
32
32
31
30
30
30
29
31
31
32
32
32
31
31
31
31
34
35
35
35
35
35
35
35
35
35
35
35
35
35
35
35
36
36
37
37
37
36
35
35
35
35
35
35
35
35
35
37
37
37
36
36
36
36
36
36
36
36
36
35
35
33
33
33
33
33
33
33
33
33
33
33
33
33
33
33
33
33
33
33
33
33
33
33
32
28
28
28
28
28
28
28
29
29
29
29
29
29
29
30
30
30
30
30
30
30
30
30
30
30
30
30
30
31
31
31
31
31
31
31
31
31
30
29
29
29
32
29
29
29
31
31
31
31
31
30
30
28
27
27
26
27
26
26
26
26
26
26
28
28
28
27
27
26
26
26
26
26
26
25
25
27
27
27
26
26
26
26
26
26
26
26
26
26
26
26
26
25
25
24
24
24
24
24
26
26
26
26
26
26
26
26
26
26
26
26
28
26
26
26
26
26
26
26
26
26
26
26
26
26
26
26
26
26
26
26
27
28
28
28
27
27
27
27
27
27
27
27
27
28
28
28
28
27
27
27
27
27
27
27
27
25
24
24
24
24
24
24
24
24
24
24
24
24
24
24
24
23
23
23
23
23
23
23
23
23
22
21
21
21
21
21
22
22
22
23
23
23
24
25
28
28
28
29
29
28
28
29
28
27
28
27
28
28
28
28
28
28
28
28
28
28
28
30
30
30
30
30
30
30
30
30
30
29
29
29
32
32
32
33
33
33
33
33
33
33
33
32
32
32
32
32
31
31
29
30
30
30
29
29
29
29
29
30
30
30
30
30
30
30
30
30
30
30
29
29
29
29
29
29
30
30
30
30
30
30
30
30
30
30
30
30
30
30
30
30
30
30
30
30
29
29
29
29
29
29
29
29
28
27
27
27
27
27
27
27
27
27
27
26
26
26
25
27
28
28
29
29
29
29
29
29
29
29
29
28
28
28
28
29
29
29
27
27
24
24
24
24
24
24
24
24
24
23
23
23
23
23
22
22
22
22
22
22
22
20
19
18
18
17
17
17
17
17
17
17
17
17
17
17
16
16
16
16
17
17
17
17
17
17
17
17
17
17
17
17
17
17
17
17
17
17
17
17
17
17
17
17
17
17
17
17
15
14
14
14
14
14
14
14
14
14
14
14
14
14
14
15
16
15
16
14
14
14
15
15
15
15
14
13
13
14
15
15
15
17
17
17
17
17
17
17
17
17
17
17
17
17
17
17
18
17
17
17
17
17
17
17
17
17
17
17
17
17
17
17
17
17
17
17
17
17
17
17
17
17
17
17
17
18
18
18
18
18
18
18
18
18
18
17
17
17
17
17
17
17
17
16
16
16
16
16
16
16
15
15
15
15
16
16
16
16
16
17
17
17
17
17
17
17
17
17
17
17
17
17
17
17
17
17
17
17
17
17
19
19
19
19
19
20
21
21
21
21
21
21
21
21
21
21
21
21
21
21
21
21
21
21
21
21
20
20
20
21
21
21
21
21
21
22
21
21
21
21
21
21
21
21
21
21
21
21
21
21
22
23
23
24
24
23
24
24
24
24
24
24
24
24
26
26
26
26
26
26
26
27
27
27
27
27
27
27
27
27
28
28
29
29
26
26
26
26
26
26
26
26
27
29
29
29
29
29
29
29
29
29
29
29
29
29
29
29
29
28
28
28
29
29
29
29
26
26
26
26
26
26
26
26
26
26
26
26
27
27
27
26
28
29
29
29
29
29
29
31
32
33
33
33
32
32
32
32
32
33
33
33
34
34
34
34
34
34
34
34
34
34
34
34
34
33
34
35
35
35
35
35
34
34
35
35
35
35
35
36
37
37
37
36
36
36
36
36
37
37
37
37
37
38
38
38
38
37
38
37
37
38
39
39
38
38
38
39
39
39
39
38
37
37
35
35
35
35
33
33
34
33
33
33
32
32
32
32
32
32
32
31
30
30
29
29
29
29
29
28
28
29
29
29
29
30
32
36
36
36
35
35
35
35
35
35
35
36
36
36
36
36
36
37
37
37
37
37
38
38
38
38
37
37
37
37
37
37
37
37
37
37
37
36
36
37
35
36
37
36
35
35
35
35
35
35
35
35
33
33
34
34
34
35
35
35
34
34
34
35
35
35
35
35
36
36
37
38
38
38
38
38
38
38
39
39
38
38
38
38
38
39
39
38
38
38
38
38
38
39
39
39
39
38
38
38
40
40
40
39
38
38
38
38
38
37
37
36
35
34
34
34
34
34
34
35
35
35
35
35
35
35
35
35
35
32
32
32
32
33
33
33
33
33
33
32
32
32
33
34
34
35
35
35
34
34
33
32
33
33
32
32
33
33
33
34
34
34
34
34
34
34
34
34
34
34
34
34
34
34
33
33
33
32
31
31
31
33
33
34
34
34
33
33
34
34
33
34
33
32
32
33
33
32
30
29
29
29
30
32
33
34
34
34
34
34
34
34
35
35
35
35
35
35
36
36
37
37
37
37
38
38
38
39
38
36
35
35
35
35
35
35
35
35
34
33
33
33
33
33
35
35
35
36
36
36
37
38
37
37
36
36
36
36
36
38
38
38
41
45
45
44
44
44
44
44
44
44
44
44
44
44
44
44
44
42
42
42
40
40
40
40
40
40
41
41
41
40
41
41
41
41
41
41
41
41
41
41
41
41
41
41
41
41
41
41
41
41
41
40
39
39
39
39
39
39
39
39
39
39
39
39
39
39
39
39
38
37
37
37
37
37
37
35
35
35
35
35
35
35
35
35
35
35
35
35
34
32
32
31
31
31
31
30
30
29
29
29
29
30
30
31
31
31
32
31
31
31
32
32
32
32
33
35
33
32
31
31
31
30
30
30
30
30
31
31
31
31
31
31
32
33
33
29
29
27
27
26
26
26
27
27
28
28
28
28
28
28
28
28
28
28
28
28
28
28
29
29
29
29
29
28
28
27
27
27
27
27
27
26
26
26
26
26
26
26
26
28
27
27
27
27
27
27
27
27
27
27
27
27
27
26
26
26
26
26
26
26
26
26
26
26
26
26
26
26
26
26
26
26
26
25
25
25
26
25
26
25
27
27
27
28
28
29
31
32
32
32
32
32
32
32
32
32
32
32
32
30
31
31
31
31
32
32
32
32
32
31
31
31
31
31
31
31
31
31
31
31
31
31
31
31
31
31
31
31
30
29
28
28
28
28
26
26
25
26
26
26
25
25
25
25
25
25
25
25
25
25
25
23
23
23
23
23
23
24
24
24
24
24
24
24
24
24
24
24
24
23
23
22
22
22
22
22
21
21
21
21
20
19
19
19
21
20
20
20
21
21
21
22
22
22
22
23
23
23
23
25
25
24
23
23
23
23
22
22
23
23
23
23
23
23
23
23
23
23
23
23
23
23
23
23
23
23
23
22
22
22
22
22
23
24
24
23
23
23
23
25
25
26
26
26
26
26
26
26
26
26
26
26
26
26
25
25
25
26
26
26
24
24
24
24
25
26
26
26
26
26
26
26
26
26
26
26
26
26
26
26
27
28
29
29
29
26
27
27
29
27
27
27
27
28
28
29
29
29
29
29
29
29
29
29
29
29
29
29
29
29
29
28
28
28
28
28
27
26
26
27
27
27
27
27
28
28
28
28
28
28
28
28
28
28
28
28
28
28
28
28
28
28
29
29
30
31
34
34
34
34
33
33
33
34
34
33
33
33
33
33
34
33
33
33
31
31
31
30
29
28
28
27
27
27
27
28
28
28
28
29
29
28
28
28
29
28
28
28
28
28
28
28
28
28
28
28
28
28
28
28
28
28
28
28
28
28
28
28
28
28
28
28
28
29
28
28
28
28
28
27
27
27
26
27
27
27
27
28
28
29
29
29
28
29
29
31
31
30
30
30
28
29
29
30
30
30
30
29
29
29
29
29
29
30
29
29
29
29
29
29
29
28
28
28
28
28
28
27
26
27
26
26
26
26
26
26
24
23
20
20
18
18
18
18
18
18
18
18
21
22
22
22
22
22
22
22
22
23
23
23
23
23
23
23
23
23
23
25
25
25
25
25
25
25
25
25
25
25
25
25
25
25
25
25
25
25
25
25
25
25
25
25
24
24
24
24
24
24
24
24
24
24
24
24
24
24
24
24
24
25
25
25
25
25
25
24
24
24
25
25
25
26
26
25
25
25
25
25
25
25
25
26
28
28
29
29
29
29
29
28
29
29
29
29
29
29
29
29
29
28
29
29
29
29
30
30
31
31
31
31
31
31
31
31
31
32
32
32
33
32
33
32
33
33
32
32
31
31
30
30
31
31
34
34
34
34
34
33
34
34
34
33
33
35
36
36
36
35
37
37
37
37
37
37
39
39
39
39
39
39
39
39
39
39
39
40
39
39
39
39
39
39
38
39
39
39
39
39
40
41
43
43
44
46
47
46
46
46
47
48
49
49
51
51
51
50
50
50
50
50
50
50
51
52
52
49
49
50
52
52
51
51
51
51
51
51
51
51
51
51
51
51
51
52
52
52
52
52
52
52
52
52
52
52
51
51
50
49
47
47
47
47
47
47
47
47
47
47
47
48
48
48
48
48
47
47
47
47
47
47
47
45
45
44
44
42
42
42
41
41
41
41
41
41
42
42
42
42
42
42
42
42
42
41
41
41
41
41
41
41
41
41
41
41
41
39
38
38
38
38
38
38
38
38
38
39
39
39
38
38
38
37
35
35
34
34
34
33
33
32
32
32
31
31
29
29
29
29
30
30
30
30
30
30
31
31
32
33
34
34
33
34
34
34
35
36
36
36
36
36
36
36
35
35
35
29
25
24
23
19
18
17
17
18
18
19
20
19
19
19
19
20
20
20
20
20
20
20
21
22
22
21
21
22
22
22
22
22
23
23
25
25
25
25
25
25
25
25
25
25
25
25
26
26
26
26
26
26
26
26
26
26
26
26
26
26
27
27
27
27
27
27
27
27
27
27
28
29
29
29
29
29
29
29
29
29
29
29
29
29
29
29
29
29
30
30
30
29
29
29
29
29
29
29
29
29
29
29
29
29
29
29
29
29
29
29
29
29
29
25
25
24
24
23
23
23
23
23
23
23
23
24
24
24
24
24
24
24
24
24
24
24
24
24
24
24
24
25
25
25
25
25
25
25
25
25
25
25
25
25
25
25
25
25
25
25
25
24
24
24
24
24
24
25
25
25
25
25
25
25
25
25
25
25
25
25
25
24
24
24
24
24
24
24
24
24
24
23
23
23
23
22
21
21
21
21
21
18
17
16
16
16
15
12
12
12
11
11
11
11
11
11
11
11
11
11
11
11
11
11
11
11
11
11
11
11
11
11
11
11
11
11
11
11
12
12
12
12
11
11
11
11
11
11
11
11
11
11
11
11
12
12
12
12
12
12
12
12
12
12
12
12
12
12
12
12
13
13
13
13
13
13
13
13
14
14
14
14
13
13
13
13
13
13
13
13
13
12
12
12
12
12
12
11
11
11
11
11
11
12
12
12
11
11
11
11
11
11
11
11
11
11
11
11
11
11
11
11
11
11
11
11
11
11
10
9
9
10
10
10
10
11
11
11
11
11
11
10
10
10
10
10
10
10
10
10
10
10
10
10
10
10
10
10
10
10
10
10
10
10
10
10
10
10
10
10
9
9
9
9
9
10
9
9
9
8
8
8
8
8
8
8
8
8
8
7
7
7
7
7
7
7
7
7
7
7
7
8
8
8
8
8
8
8
8
8
8
8
8
8
8
8
8
8
7
7
7
7
7
8
8
8
8
8
8
8
7
7
7
6
6
6
6
6
6
6
6
6
6
6
6
6
6
6
6
6
6
6
6
6
6
6
6
6
6
6
6
6
6
6
6
6
6
6
6
6
6
6
6
6
6
6
6
7
7
7
6
6
6
6
6
6
6
6
6
6
6
6
6
6
6
6
6
6
6
6
7
7
7
7
7
7
7
7
6
6
6
6
6
6
6
6
6
6
6
6
6
6
6
6
6
6
6
6
6
6
6
6
6
6
5
5
5
5
5
5
5
5
5
5
5
5
5
4
5
5
5
5
5
5
5
4
4
4
4
4
4
4
5
5
5
5
5
5
5
5
5
5
5
5
5
5
5
5
5
5
5
5
5
5
5
5
5
5
5
5
5
5
5
5
5
5
5
5
5
5
5
5
5
5
5
5
5
5
5
5
5
5
5
5
5
5
5
5
5
5
6
6
6
6
6
6
6
6
6
6
6
6
6
6
6
6
6
6
6
6
6
6
6
6
6
6
6
6
7
7
7
7
7
7
7
7
7
7
7
7
7
7
7
8
8
8
8
8
8
8
8
8
8
8
8
8
7
7
7
8
8
8
8
8
8
8
8
8
8
8
8
8
8
8
7
7
8
8
8
8
8
8
7
7
7
7
7
7
7
7
7
9
9
9
9
9
9
9
9
9
9
9
8
8
8
8
8
8
8
8
8
8
8
9
10
10
10
10
10
10
10
10
10
10
9
9
9
9
9
9
9
10
10
10
10
10
10
11
11
11
11
12
13
13
13
13
13
13
13
13
13
13
13
14
14
15
15
15
15
15
15
15
15
15
15
15
15
16
16
17
17
17
17
17
17
17
17
17
17
17
17
17
17
17
17
17
17
17
17
17
17
17
17
17
17
17
17
17
17
17
17
17
17
17
17
17
17
17
17
17
17
17
17
17
17
17
17
17
17
17
18
18
18
18
18
18
18
18
18
18
18
18
17
17
18
18
19
19
19
19
19
19
19
19
18
18
18
18
18
19
19
18
18
17
17
17
17
17
17
17
17
17
17
17
17
17
17
17
17
17
17
17
17
17
17
17
17
17
17
17
17
17
17
17
17
17
17
17
17
17
16
16
15
17
17
16
16
16
16
16
16
16
16
16
16
16
16
16
16
16
16
16
16
16
16
16
16
16
16
17
17
17
17
18
18
18
18
17
17
17
17
17
17
17
17
16
17
16
16
16
16
16
16
15
15
15
15
15
15
16
16
16
16
16
16
16
16
16
16
16
16
16
16
16
17
17
17
17
17
17
17
17
17
17
17
17
16
16
16
17
17
17
17
17
17
17
17
17
17
17
17
19
19
19
20
20
20
21
21
21
21
22
23
23
24
23
24
24
23
23
23
23
23
23
23
23
23
22
22
22
22
23
23
23
23
23
23
23
23
23
22
22
23
23
23
23
23
23
23
23
23
22
22
22
22
22
22
22
22
22
22
22
22
22
23
23
22
22
22
22
22
22
21
21
21
21
21
21
21
21
21
20
20
20
20
21
21
21
23
23
23
23
24
25
25
25
25
24
24
24
24
24
24
24
24
24
25
25
25
25
25
25
25
25
25
25
25
25
25
25
25
25
25
25
25
25
25
25
25
25
25
25
25
25
25
25
26
26
26
26
26
25
26
26
26
26
26
26
26
25
25
25
25
24
24
24
24
24
24
24
23
24
25
24
24
24
24
24
24
24
25
25
25
25
25
25
25
25
25
25
25
25
24
23
23
23
20
20
20
19
19
17
17
17
17
17
16
17
17
17
17
17
15
15
15
15
15
15
15
14
14
14
14
14
13
13
13
13
13
13
13
10
10
10
10
11
11
11
11
10
10
10
10
10
10
10
10
10
11
11
10
10
10
10
10
10
10
11
11
11
11
11
11
12
12
12
12
12
12
12
11
11
12
12
12
12
11
11
11
11
11
11
11
11
11
12
12
12
12
11
11
11
11
11
11
11
11
11
11
11
12
12
12
12
12
12
14
14
15
15
15
15
15
15
15
15
15
16
16
16
16
16
16
16
16
16
16
17
17
17
17
17
17
17
17
17
17
17
17
17
17
18
18
18
18
18
18
18
18
18
18
18
18
18
17
17
17
19
19
19
19
19
19
19
19
19
19
19
19
20
19
19
19
19
19
19
19
19
20
20
19
19
18
18
19
19
20
20
21
21
21
23
23
24
26
27
26
27
27
28
28
28
35
35
35
35
35
35
35
35
35
35
35
36
36
38
38
38
38
38
37
35
36
35
37
41
41
41
43
42
42
42
43
43
46
47
48
48
48
48
48
48
48
48
47
47
47
47
47
47
47
47
48
49
49
49
49
49
50
51
51
51
51
51
51
51
51
49
50
50
50
49
49
49
49
49
49
49
49
49
48
48
47
47
47
47
47
47
47
47
47
47
47
47
47
47
47
47
47
47
47
47
47
47
47
47
47
47
47
47
47
47
47
47
47
47
47
51
53
55
57
57
58
58
59
59
59
59
59
59
58
58
58
58
58
59
62
65
65
67
68
68
70
68
68
68
68
68
68
68
68
67
66
66
66
66
65
65
65
65
65
64
62
63
62
61
60
60
61
61
63
63
64
65
69
69
68
66
65
65
65
65
65
65
62
62
60
60
60
60
60
60
59
59
59
59
59
53
53
50
48
47
47
47
48
48
48
49
50
50
50
52
52
51
51
51
51
51
51
50
50
50
50
50
50
50
50
50
50
49
50
51
51
51
50
50
49
49
49
49
49
49
49
48
48
48
48
48
48
48
48
47
47
47
47
47
46
46
46
46
46
46
47
47
47
47
45
43
42
42
42
42
42
42
41
40
40
40
39
40
40
40
41
41
43
42
42
42
42
40
40
40
41
41
41
41
41
41
41
41
39
39
39
39
39
40
41
41
42
42
42
42
43
43
44
45
44
43
45
44
44
44
44
44
43
42
41
41
42
42
42
42
42
41
41
41
41
41
41
40
40
40
39
40
40
41
41
41
41
41
41
41
41
41
41
41
41
41
41
41
40
41
41
41
41
41
41
41
41
40
40
39
39
39
39
39
39
39
39
39
38
38
38
38
39
39
38
38
38
38
38
38
38
38
38
38
38
38
38
38
38
38
39
39
39
39
38
35
35
35
35
35
35
35
35
35
35
35
35
31
32
32
32
33
33
33
33
33
33
35
35
35
36
36
36
37
37
37
37
37
39
39
39
40
39
39
39
39
43
44
43
46
48
51
52
52
52
53
53
52
52
52
51
50
50
47
47
47
47
47
47
47
46
46
47
47
46
46
46
45
47
46
46
45
45
49
48
48
48
49
48
49
49
48
48
48
48
48
48
49
49
49
49
47
47
47
47
47
47
47
47
46
46
47
47
47
47
47
47
47
47
47
47
47
48
48
48
48
47
47
47
47
47
47
47
46
46
46
46
46
45
45
45
45
45
45
45
45
45
45
45
45
45
45
45
44
44
44
44
44
44
44
44
44
43
41
41
41
41
41
41
41
41
41
41
41
41
41
41
41
41
40
40
40
40
39
39
39
39
39
39
39
39
39
39
39
39
39
39
38
37
37
37
37
37
37
37
36
36
34
35
32
32
32
31
25
26
26
26
26
24
19
15
15
14
14
13
12
12
9
8
6
4
3
3
3
3
3
3
3
3
3
3
3
3
3
3
3
3
3
3
5
5
5
5
5
5
4
4
4
4
4
4
4
4
4
4
4
4
4
4
5
5
5
5
5
5
5
5
5
5
5
5
5
5
5
7
7
7
7
7
7
7
7
7
8
8
8
8
8
8
8
8
8
8
8
8
8
8
8
8
8
8
9
9
9
9
9
9
9
9
8
8
8
8
8
8
8
8
8
8
7
7
7
7
7
7
7
7
7
7
7
7
6
6
6
6
6
6
6
6
6
6
6
6
6
6
6
6
6
6
6
6
6
6
6
6
6
6
6
6
6
6
7
8
8
8
8
8
8
8
8
8
8
8
8
9
10
10
10
10
9
8
8
8
8
8
8
8
8
8
8
8
8
8
8
8
8
8
8
8
8
8
8
8
8
8
8
8
8
8
8
8
8
8
8
8
8
8
8
8
8
8
8
8
7
7
9
9
9
9
9
9
9
9
10
10
10
10
10
10
10
10
10
9
9
9
9
9
9
9
9
9
9
9
9
10
9
9
9
9
9
9
9
9
9
9
9
9
9
9
9
9
9
9
9
9
9
9
9
9
8
8
8
8
8
8
8
8
8
8
8
8
8
8
8
8
7
7
7
7
7
7
7
7
7
7
7
7
7
7
9
9
9
9
9
9
9
9
9
9
9
10
10
10
10
10
10
10
10
10
10
10
10
10
10
11
11
11
11
11
11
11
11
11
11
11
11
11
11
11
11
11
10
10
10
10
10
10
10
10
10
10
11
11
11
11
11
11
11
11
11
11
11
11
11
11
11
11
11
11
11
11
11
11
11
11
12
13
13
13
14
14
14
14
14
14
14
14
14
14
14
14
13
13
13
13
13
13
13
13
13
13
13
14
14
14
14
14
14
14
14
14
14
14
14
14
14
14
14
14
14
14
14
14
14
14
14
14
14
14
13
13
13
13
13
13
13
13
13
13
13
13
13
12
12
12
12
12
12
12
12
12
12
12
12
12
12
12
12
12
12
12
10
10
11
11
11
11
11
11
11
11
11
11
11
11
11
11
11
11
11
11
11
11
11
11
11
11
11
11
11
11
11
11
11
11
11
11
11
11
11
11
11
11
11
11
11
11
11
11
11
11
11
11
11
11
11
11
11
11
11
11
11
10
10
10
10
10
10
10
10
10
10
9
10
10
9
9
9
9
9
9
9
9
9
9
9
9
9
9
9
8
8
8
7
7
7
7
7
7
7
7
6
6
6
6
6
6
6
6
6
6
6
6
6
6
6
6
6
6
7
7
7
7
7
7
7
7
7
7
7
7
7
7
7
7
5
5
5
5
5
5
5
5
5
5
5
5
5
5
5
5
5
4
4
4
4
4
4
4
4
4
4
4
4
5
5
5
5
5
5
5
5
5
5
5
5
5
6
6
6
6
6
6
6
6
6
6
5
5
5
5
5
5
5
5
5
6
6
6
6
6
6
6
6
6
6
6
6
6
6
6
6
6
6
6
6
6
6
6
6
6
6
6
6
7
7
7
7
7
7
7
7
8
7
6
5
5
5
5
6
6
6
6
6
6
6
6
6
6
6
7
7
7
7
7
7
7
8
8
8
8
8
8
8
8
8
8
8
8
8
8
8
8
8
8
7
7
8
8
8
8
8
8
8
8
8
8
8
8
8
8
8
8
8
8
8
8
8
8
8
8
8
8
8
8
8
8
8
9
9
9
9
9
9
9
9
9
9
9
9
9
9
9
9
9
9
9
9
9
9
9
9
9
9
9
9
9
9
9
9
9
9
9
8
8
8
8
8
8
8
8
8
8
8
8
8
8
8
9
9
9
9
9
9
9
9
9
9
9
9
9
9
9
9
9
9
9
9
9
9
9
9
9
9
9
9
9
8
8
8
8
8
8
8
8
8
8
8
8
8
8
8
8
8
8
8
8
8
8
8
8
8
8
8
8
8
8
8
8
8
8
8
8
8
8
8
8
8
8
8
8
8
8
8
8
8
8
8
8
8
8
7
7
6
5
5
5
5
5
5
5
5
4
4
4
3
3
3
3
3
3
3
3
2
2
2
2
2
2
2
2
2
2
2
2
3
3
3
3
3
3
3
3
3
3
3
3
3
3
3
3
3
3
3
3
3
3
3
3
3
3
3
3
3
3
3
3
3
3
3
3
3
3
3
3
3
3
3
5
5
5
5
5
5
5
5
5
5
5
5
5
5
5
5
5
5
5
5
5
6
6
6
7
7
8
8
8
8
8
8
8
9
10
10
10
10
10
10
10
10
10
10
10
10
10
10
10
9
9
9
9
9
9
9
9
9
9
9
9
9
9
9
9
9
9
9
9
9
9
9
9
9
9
9
9
9
9
9
9
9
9
9
9
8
8
8
8
8
8
8
8
8
8
9
11
11
11
11
11
11
11
11
11
11
11
11
11
11
11
11
11
11
11
11
11
11
11
11
11
11
11
11
11
11
11
11
11
11
11
11
11
11
11
11
11
11
11
12
12
12
12
12
12
12
12
12
12
12
12
12
12
12
12
12
12
12
12
12
12
12
12
12
12
12
12
12
12
12
12
12
12
12
12
12
12
12
11
11
11
11
11
11
11
11
11
11
11
11
11
11
11
11
11
11
11
11
11
11
11
11
11
11
11
11
11
11
11
11
11
11
11
11
11
11
11
11
11
11
11
11
11
11
11
11
11
11
11
11
11
11
11
11
11
11
11
11
11
11
11
11
11
11
11
11
11
11
11
11
11
11
11
11
11
11
11
11
11
11
11
11
11
11
11
11
10
10
10
10
8
9
9
9
9
9
9
9
9
9
9
9
9
9
9
9
9
9
9
8
8
7
7
7
7
6
6
6
6
6
6
6
5
5
5
5
5
5
4
5
5
5
5
5
5
5
5
5
5
5
5
5
5
5
5
5
5
5
5
5
5
5
5
5
5
5
5
5
5
5
5
5
5
5
5
5
5
5
5
5
5
5
5
5
5
5
5
6
6
6
6
6
6
6
6
6
6
6
6
6
6
6
6
7
7
7
7
7
7
7
7
7
7
8
8
8
9
9
9
9
9
9
9
10
10
10
10
10
9
9
9
9
8
9
9
9
9
9
9
9
9
9
9
9
9
10
11
11
12
12
12
12
12
12
12
11
11
11
11
11
11
11
11
11
11
11
11
11
11
11
11
11
11
11
11
11
11
11
11
11
11
11
11
11
11
11
11
11
11
11
11
11
11
11
11
11
11
11
11
11
11
11
11
11
11
11
11
11
11
11
11
11
11
11
11
11
11
11
11
11
11
11
11
11
11
11
11
11
11
11
11
11
11
11
11
11
11
11
11
11
11
11
11
11
11
11
11
11
12
12
12
12
12
12
13
13
13
13
13
13
13
12
12
12
12
12
12
11
11
11
11
9
9
9
9
9
9
9
9
9
9
10
10
10
9
9
9
9
9
10
9
9
9
6
6
7
7
7
7
7
7
7
7
7
7
7
8
8
8
8
8
8
8
8
8
8
8
7
7
7
7
7
7
7
7
7
7
7
7
7
7
7
6
6
6
6
6
6
6
6
6
6
6
6
6
6
6
6
6
6
6
6
6
6
6
6
6
6
6
6
6
6
6
6
6
6
6
6
6
6
7
7
7
7
7
7
8
8
8
8
8
8
8
8
8
8
8
8
8
8
8
8
8
8
8
8
8
8
8
8
8
8
8
8
8
8
8
8
9
9
9
9
9
10
10
10
9
7
7
7
7
6
5
6
5
5
5
5
5
5
5
5
5
5
5
5
5
5
5
5
5
5
5
5
5
5
5
5
5
5
5
5
5
5
5
5
5
5
5
5
5
5
5
5
5
5
5
5
5
5
5
5
5
5
5
5
5
5
5
5
5
5
5
5
8
9
9
9
9
9
9
9
9
9
9
9
9
9
9
9
8
8
8
8
8
8
8
8
8
8
8
8
8
8
8
8
8
8
8
8
8
8
8
8
8
8
7
7
7
7
7
7
7
7
8
8
8
8
8
8
8
8
8
8
8
8
8
8
8
8
9
9
9
9
9
9
9
9
9
9
9
9
9
9
9
9
9
9
9
9
9
9
9
9
9
10
10
9
9
8
8
8
8
8
8
8
7
7
7
7
7
7
7
6
6
6
6
6
6
5
5
5
5
5
5
5
5
5
5
5
5
5
5
5
5
5
5
5
5
5
5
5
5
5
5
5
5
5
5
5
5
5
5
5
5
5
5
5
5
5
5
5
5
5
5
5
5
5
5
5
5
5
5
5
5
5
5
5
5
5
5
5
5
5
5
5
5
5
5
5
5
5
5
5
5
5
5
5
5
5
5
5
5
5
5
5
5
5
5
5
5
5
4
4
5
5
5
5
4
4
4
4
4
4
4
4
4
4
4
4
4
4
4
4
4
4
4
4
4
3
3
3
3
4
2
2
2
2
2
2
2
2
2
2
3
3
3
3
3
3
3
3
3
3
3
3
3
3
4
4
4
4
4
4
4
4
4
4
4
4
4
4
4
4
6
6
7
7
7
7
7
7
7
9
9
9
9
9
9
9
9
9
9
9
9
9
9
9
9
9
10
10
10
10
10
10
10
10
10
10
10
10
10
10
10
10
10
10
10
10
10
10
10
10
10
10
10
10
10
10
10
10
10
11
11
11
11
11
11
11
11
11
11
11
11
11
11
11
11
11
11
11
11
11
11
11
11
11
11
11
11
11
11
11
11
11
11
11
11
11
11
11
11
11
11
12
12
12
11
11
11
11
11
11
11
12
12
12
12
12
12
12
12
12
12
12
12
12
12
12
12
12
12
12
12
12
11
11
11
11
11
11
12
12
12
12
12
12
12
12
12
12
11
11
11
11
11
11
11
11
11
11
11
11
11
11
11
11
11
11
11
11
11
11
11
11
9
8
8
8
8
8
8
8
8
8
8
8
8
8
8
8
8
8
8
8
8
8
8
8
8
8
8
8
8
8
8
8
8
8
8
8
8
8
8
8
8
8
8
8
8
8
7
7
7
7
7
7
7
7
7
7
7
7
7
7
7
7
7
5
5
5
5
5
5
6
6
6
6
6
6
6
5
5
5
5
5
5
5
5
5
5
5
5
5
5
5
5
5
5
5
4
4
4
4
2
2
2
2
2
2
2
2
2
2
2
2
2
2
2
2
2
2
2
0
0
0
0
0
0
0
0
0
0
0
0
0
0
0
0
0
0
0
0
0
0
0
0
0
0
0
0
0
0
0
0
0
0
0
0
0
0
0
0
0
0
0
0
0
0
0
0
0
0
0
0
0
0
0
0
0
0
0
0
0
0
0
0
0
0
0
0
0
0
0
0
0
0
0
0
0
0
0
0
0
0
0
0
0
0
0
0
0
0
0
0
0
0
0
0
0
0
0
0
0
0
0
0
0
0
0
0
0
0
0
0
0
0
0
0
0
0
0
0
0
0
0
0
0
0
0
0
0
0
0
0
0
0
0
0
0
0
0
0
0
0
0
0
0
0
0
0
0
0
0
0
0
0
0
0
0
0
0
0
0
0
0
0
0
0
0
0
0
0
0
0
0
0
0
0
0
0
0
0
0
0
0
0
0
0
0
0
0
0
0
0
0
0
0
0
0
0
0
0
0
0
0
0
0
0
0
1
1
1
1
1
1
1
1
1
1
1
2
2
2
3
3
3
3
3
3
3
3
3
3
3
3
3
3
3
3
3
3
3
3
3
3
3
3
3
3
3
3
3
3
3
3
4
4
5
5
5
5
5
5
5
5
5
5
5
5
5
5
5
5
5
5
5
5
5
5
5
5
5
5
5
5
5
5
5
5
5
5
5
5
5
5
5
5
5
5
5
5
5
5
5
5
5
5
5
5
5
5
5
5
5
5
5
5
5
5
5
5
5
5
5
5
5
5
5
5
5
5
5
5
5
5
5
5
5
5
5
5
5
5
5
5
5
5
5
5
5
5
5
5
5
5
5
5
5
5
5
5
5
5
5
5
5
5
5
5
5
5
5
5
5
5
5
5
5
5
5
5
5
5
6
6
7
7
7
7
7
7
7
7
7
7
7
7
8
8
8
8
8
8
8
8
8
8
8
8
8
8
8
8
8
8
8
8
8
7
7
7
7
7
7
7
7
7
8
8
8
8
8
8
8
8
8
8
8
8
8
9
9
9
8
8
8
8
7
7
7
7
7
7
7
7
7
7
7
7
7
6
6
6
6
6
6
6
6
6
6
6
6
5
5
5
5
5
5
5
5
5
5
5
5
5
5
5
5
5
5
5
5
5
5
5
5
5
5
5
5
5
6
6
6
6
6
6
6
6
6
6
6
6
6
6
6
7
7
7
7
7
7
7
8
8
9
9
9
9
11
11
11
11
11
11
11
11
11
11
11
11
11
11
11
11
11
11
11
10
10
10
10
10
10
10
10
10
10
10
11
11
11
11
11
11
11
11
11
11
11
11
11
11
11
11
11
11
11
11
11
11
11
11
11
11
11
12
12
13
14
14
15
16
17
17
17
17
17
17
17
17
17
17
20
20
20
20
20
20
20
20
20
20
20
20
20
20
20
20
20
20
20
19
19
19
19
19
20
20
20
21
22
23
23
23
23
23
23
23
23
23
23
23
23
23
23
23
23
23
23
23
23
23
23
23
23
24
24
24
24
24
24
23
23
23
23
23
23
22
22
22
22
22
22
22
22
22
22
22
22
21
21
21
21
21
21
21
21
21
21
21
21
21
21
21
21
21
20
20
20
20
20
20
20
20
20
20
20
20
20
21
21
21
21
20
20
20
20
20
20
20
20
20
20
20
20
20
21
19
17
17
17
17
17
17
17
17
17
17
17
17
17
17
17
17
17
17
17
17
17
17
17
17
17
17
17
17
17
17
17
17
17
17
15
14
14
14
14
14
14
14
14
15
16
16
13
12
12
12
12
13
14
14
14
14
15
15
15
15
15
15
15
15
15
15
15
15
16
16
16
16
15
15
15
15
15
15
15
15
15
15
15
14
14
14
14
14
14
14
14
14
14
13
13
13
13
12
12
13
13
13
12
12
11
11
11
11
12
12
12
12
12
12
12
13
13
14
14
14
14
13
13
14
15
14
14
14
13
13
13
13
14
14
14
15
15
15
15
15
15
15
15
15
16
16
16
16
16
16
17
17
17
17
17
17
17
17
19
19
20
20
20
20
20
21
21
22
23
23
23
23
23
23
23
23
23
23
23
23
23
23
23
23
23
23
23
23
23
23
23
23
23
23
23
23
23
23
23
23
23
23
23
23
23
23
23
23
23
23
23
23
23
23
23
23
22
22
22
22
22
22
22
22
22
22
22
22
22
21
21
21
21
21
21
21
21
21
21
21
21
21
21
21
21
21
21
21
21
21
21
21
21
21
21
21
21
21
21
21
21
21
21
21
21
21
21
21
21
21
21
21
21
21
20
20
20
20
21
21
21
21
22
22
22
22
22
22
22
22
22
22
22
21
18
18
19
19
17
15
15
15
15
15
15
15
15
15
15
15
16
17
17
17
16
15
14
14
13
13
13
13
13
13
13
11
11
11
11
11
11
11
11
11
11
11
10
10
10
10
11
11
11
10
10
10
10
10
10
10
10
10
10
11
11
11
11
10
10
9
9
9
10
10
10
10
10
11
11
11
11
11
11
11
11
11
11
11
11
11
11
11
11
11
11
11
11
11
11
11
11
11
11
11
11
11
11
11
11
11
11
11
11
11
11
11
11
11
11
11
11
12
12
12
12
12
11
11
11
11
11
11
11
11
12
12
11
12
12
12
13
13
13
13
13
13
13
13
13
13
13
14
14
14
15
15
15
15
15
15
15
15
14
14
14
14
15
15
15
15
15
15
15
13
13
13
13
16
16
16
16
16
16
16
16
16
17
17
17
17
17
17
17
18
18
18
18
18
19
21
21
21
20
21
22
23
23
23
23
22
22
22
22
22
22
22
22
22
22
22
22
22
22
22
22
22
22
22
22
22
22
22
23
23
23
23
23
23
23
23
23
23
23
23
23
23
23
23
24
24
24
24
24
24
24
23
23
23
23
23
23
24
24
24
24
24
24
24
24
24
24
24
25
25
25
25
25
25
25
25
25
25
25
25
25
25
26
26
27
27
26
27
26
25
26
26
27
27
26
26
26
26
24
24
24
24
24
24
24
25
25
25
25
25
25
24
24
24
25
26
26
27
28
28
28
26
26
26
23
23
26
26
27
27
27
27
26
26
26
27
27
27
27
27
28
28
29
30
29
29
29
29
29
29
29
29
29
29
29
29
28
28
28
28
28
28
29
29
29
29
29
29
29
29
29
29
29
29
29
29
29
29
29
29
29
29
29
29
29
28
28
28
27
27
27
27
27
27
27
26
25
25
25
24
24
24
24
24
24
24
24
24
24
24
24
24
24
25
25
25
25
25
25
25
25
25
25
25
25
25
25
25
24
24
23
23
23
23
23
23
23
23
20
20
20
20
20
19
18
18
18
18
18
18
18
18
17
17
17
17
17
12
11
9
9
9
9
9
9
9
9
9
9
9
9
9
9
9
9
9
9
7
7
7
7
7
7
7
7
7
7
7
7
5
5
5
4
4
4
4
4
4
4
4
4
4
2
2
2
2
2
2
2
2
2
2
2
1
1
1
1
1
1
1
1
1
1
1
1
1
1
1
1
0
0
0
0
0
0
0
0
0
0
0
0
0
0
0
0
0
0
0
0
0
0
0
0
0
0
1
1
1
1
3
3
3
3
3
3
3
4
5
5
5
5
5
5
5
5
5
5
5
5
5
5
5
5
5
5
6
7
7
7
7
7
7
9
9
9
10
10
11
11
11
11
11
11
11
11
12
12
12
12
12
13
14
14
14
14
14
14
14
14
14
16
16
16
16
16
16
17
17
17
17
17
17
17
17
17
20
20
20
20
20
20
20
20
20
20
21
21
21
21
21
21
21
21
21
21
21
21
22
22
22
22
22
23
23
23
23
23
23
23
23
23
23
23
23
23
23
23
23
23
23
23
23
23
23
23
23
23
23
23
23
23
23
23
23
23
23
23
23
23
23
23
23
23
23
22
21
21
21
21
20
20
20
20
21
21
21
21
21
21
21
21
21
21
21
22
22
23
23
23
23
23
23
23
23
23
24
24
23
23
23
23
24
24
26
24
23
23
19
18
18
17
17
17
17
17
17
17
17
17
17
17
18
19
20
20
20
20
19
20
19
19
17
17
17
17
17
17
17
17
17
16
16
16
16
16
16
16
16
16
16
16
16
16
16
16
16
16
16
16
16
16
16
16
15
15
15
15
15
15
15
15
15
15
15
15
15
15
15
15
15
15
15
15
15
15
15
15
15
15
15
16
16
16
16
16
16
16
16
16
16
16
16
16
16
17
17
17
17
17
17
16
16
16
16
16
16
15
15
15
14
14
13
13
13
13
13
13
14
14
14
14
14
15
15
15
15
15
15
15
15
15
15
15
15
15
15
15
15
15
15
15
15
15
15
15
15
15
15
15
15
15
15
15
13
13
13
13
13
14
14
14
14
13
13
13
13
12
11
11
11
11
11
11
11
11
11
11
11
11
11
11
11
11
11
10
10
9
9
9
9
9
9
9
9
9
9
9
9
9
9
9
9
9
9
9
9
9
9
9
9
9
9
9
9
9
9
9
9
8
8
6
6
6
5
5
5
5
5
6
6
6
6
6
6
6
6
5
5
5
5
5
5
5
5
5
5
5
5
5
5
5
5
5
5
5
5
5
5
5
4
4
4
4
4
4
4
4
4
4
4
4
4
4
4
4
5
5
5
5
5
6
6
6
7
7
9
9
9
9
9
9
9
9
9
9
9
9
9
9
9
10
10
10
10
10
10
11
11
11
11
10
11
11
10
10
10
10
10
11
11
11
11
11
11
11
11
11
11
11
11
11
11
11
11
11
11
11
11
11
11
11
11
11
11
11
11
11
11
10
10
10
10
10
10
10
10
10
10
10
10
10
10
10
10
10
10
10
10
10
10
10
10
10
10
10
10
10
10
10
10
10
10
11
11
11
11
11
11
11
11
11
11
11
11
11
11
11
11
11
11
11
11
11
11
12
13
13
12
12
12
12
12
12
12
12
12
13
13
13
13
13
13
13
12
11
11
12
12
12
12
13
13
13
13
13
13
13
13
14
14
14
14
14
14
14
14
14
14
14
13
13
13
12
12
12
12
11
11
11
11
11
11
11
11
11
11
11
11
11
11
11
11
11
11
12
11
11
11
11
11
11
11
11
11
11
11
11
11
11
11
11
11
11
11
11
11
11
11
11
11
11
11
11
11
11
11
11
11
11
11
12
12
12
12
12
13
13
13
13
13
13
13
12
12
12
12
12
12
13
13
13
14
14
14
14
13
14
14
14
14
14
14
14
14
13
13
13
13
13
13
13
13
13
13
13
12
12
11
11
11
11
11
11
11
11
11
11
11
11
11
11
11
12
13
12
12
12
12
12
13
13
12
12
12
12
12
12
12
12
12
12
11
11
11
11
11
11
11
11
11
11
11
11
11
11
11
11
11
11
11
11
11
11
11
11
11
11
11
11
11
10
10
10
10
10
10
10
10
10
10
10
10
10
10
10
10
9
9
9
9
9
9
9
9
9
9
9
9
8
8
8
8
8
8
7
7
7
7
7
7
8
8
8
8
8
8
8
8
8
7
7
7
7
7
7
7
7
7
7
7
7
7
7
7
7
7
7
7
7
7
7
8
8
8
8
8
8
8
9
11
11
11
11
11
10
10
10
10
10
10
10
9
9
9
9
9
9
9
9
9
10
10
9
9
9
9
9
9
9
9
9
9
9
9
9
9
9
9
9
9
8
8
8
7
7
7
7
7
7
7
8
8
9
10
10
12
12
12
13
13
13
13
13
13
13
13
13
13
13
13
13
13
13
13
13
13
13
13
13
13
13
13
13
14
14
14
14
14
14
14
14
14
14
15
15
15
15
15
14
14
15
15
15
15
15
15
15
15
15
15
15
16
16
14
14
14
14
14
14
14
14
14
14
14
14
14
14
16
17
16
16
16
16
16
16
16
17
17
17
17
17
18
18
21
23
23
24
24
24
24
25
25
25
25
25
25
26
26
26
26
26
26
26
25
25
25
25
25
25
25
25
26
24
24
24
24
24
24
25
25
25
25
24
24
24
24
24
24
24
24
23
23
23
23
23
23
23
23
23
23
23
23
23
23
23
24
24
24
24
24
25
25
25
24
24
24
24
24
24
24
24
24
24
25
25
25
25
25
25
25
25
26
26
26
26
29
29
29
28
28
28
26
26
26
27
27
27
27
26
26
26
26
26
26
26
26
27
27
27
27
27
27
27
27
27
27
27
27
27
27
27
27
27
27
27
27
27
27
27
28
28
26
29
29
29
29
29
29
29
29
29
29
29
29
29
29
30
30
30
29
29
29
29
29
29
30
30
30
29
29
29
29
29
29
29
29
29
28
28
28
28
28
28
28
28
28
28
28
28
28
29
29
29
28
28
29
29
30
30
32
32
32
32
32
32
32
32
32
32
32
32
31
31
31
30
30
30
30
30
29
29
29
29
29
29
29
29
29
29
29
30
30
29
29
29
28
28
28
27
27
27
27
25
25
25
25
25
25
24
24
24
24
24
24
24
25
25
25
24
24
24
24
24
24
24
24
23
23
23
23
23
23
23
23
23
23
23
23
23
23
23
24
24
23
23
23
23
23
23
23
23
23
23
23
23
23
22
22
22
22
22
22
22
22
22
22
22
22
22
22
22
22
22
22
22
22
22
22
22
22
22
23
22
23
23
22
22
22
22
22
22
22
22
22
21
20
20
20
20
19
19
19
18
18
18
17
17
17
17
17
17
17
17
17
17
17
16
16
16
16
16
17
16
16
16
16
16
17
17
17
17
17
17
16
16
16
16
16
16
16
16
16
16
16
16
16
16
17
17
17
17
17
17
17
17
17
17
17
17
16
16
16
16
16
16
16
16
16
16
16
16
16
17
17
17
17
17
17
17
17
17
17
17
17
17
17
17
17
17
17
17
17
17
17
17
17
17
17
17
17
17
17
17
17
17
17
17
17
17
17
17
17
17
17
17
17
17
17
19
19
19
19
19
19
19
18
18
18
18
18
18
18
18
18
18
18
18
17
18
17
17
17
17
17
17
17
17
17
20
20
21
21
21
22
22
22
22
22
22
22
22
22
22
22
21
19
19
19
20
20
20
18
17
18
18
18
18
19
19
18
18
18
18
17
17
17
17
17
17
17
17
16
16
16
17
16
16
16
16
16
16
16
17
17
17
17
17
17
17
17
17
17
17
17
18
18
18
18
18
18
18
18
18
18
18
18
18
18
18
18
18
19
18
18
18
18
18
18
18
18
18
19
19
19
19
19
19
19
19
20
20
20
20
20
20
19
18
18
18
19
19
19
19
19
22
21
21
21
21
21
21
21
21
21
22
22
22
22
22
22
22
22
22
22
22
22
22
21
21
21
21
21
21
21
21
21
21
21
21
21
21
20
19
19
19
19
21
21
22
20
21
21
21
21
20
20
20
20
20
20
21
21
21
21
21
21
21
21
27
30
31
31
31
31
31
31
32
32
33
33
33
34
34
34
34
35
35
35
36
35
35
35
35
36
38
38
39
39
39
39
38
38
38
38
38
38
38
39
39
38
38
38
37
37
37
37
37
36
36
36
36
35
35
35
35
34
34
34
34
34
34
34
34
34
34
35
35
37
38
38
38
38
38
38
38
39
39
39
39
39
40
40
41
41
41
43
42
46
46
48
49
49
50
50
50
50
50
50
50
50
50
51
51
51
51
51
51
49
49
49
49
49
49
49
49
49
49
49
49
49
49
49
48
48
47
47
49
49
48
49
49
49
49
49
51
52
53
53
53
52
53
53
53
54
53
55
56
57
57
57
58
58
59
59
59
60
60
59
59
59
59
59
59
57
57
56
57
57
56
56
56
56
56
56
56
56
57
58
58
58
58
58
59
65
65
65
64
63
62
62
62
62
62
63
63
63
63
64
65
65
65
65
65
65
65
65
65
65
65
65
66
66
66
66
65
64
64
62
63
63
63
63
63
63
63
63
63
62
60
59
57
56
54
53
53
53
53
53
53
53
53
51
51
52
52
52
52
52
52
52
52
52
52
51
52
52
52
52
52
52
52
52
52
52
52
52
52
53
53
53
52
51
51
50
50
49
48
48
47
47
47
47
47
47
47
47
47
47
47
46
46
46
46
46
44
44
43
40
39
38
39
36
35
31
27
27
24
24
24
24
24
24
24
24
24
24
24
24
24
23
23
23
23
23
23
23
23
23
23
23
23
23
23
23
23
23
23
23
24
23
23
23
23
23
23
23
17
18
18
17
17
17
17
17
17
17
17
16
15
15
15
15
16
16
15
15
15
15
15
15
15
15
15
15
15
15
15
15
15
15
16
16
16
16
16
14
14
14
14
14
15
16
16
16
16
16
17
15
15
15
15
14
14
13
13
13
14
14
14
14
14
14
14
15
15
14
14
13
13
13
14
14
14
13
13
12
12
12
12
12
12
12
12
12
12
12
12
12
12
12
12
12
12
12
12
12
12
12
13
13
13
12
12
13
13
13
13
12
12
12
12
12
12
12
12
12
12
12
12
12
12
12
12
12
12
12
12
12
12
12
13
13
13
13
13
13
13
13
13
13
12
12
12
11
11
11
11
11
12
12
12
12
12
12
12
12
12
12
12
12
12
12
12
11
11
11
11
11
13
10
10
10
10
10
10
10
10
9
10
10
10
10
10
10
10
10
10
10
10
10
10
10
10
10
9
9
9
10
10
10
10
10
10
10
9
10
10
10
10
10
10
10
10
10
11
11
11
11
11
11
11
11
11
11
11
11
11
11
11
11
11
11
11
11
11
11
11
11
11
11
11
11
11
11
11
11
11
11
11
11
11
11
11
11
11
11
11
11
11
11
11
11
11
11
11
11
11
11
11
11
11
11
11
11
11
11
11
11
11
10
10
10
10
10
9
9
9
9
9
9
9
9
9
9
9
9
9
9
9
9
9
9
9
9
9
9
9
9
9
9
9
9
9
9
9
9
8
7
7
7
6
6
6
6
6
6
6
6
6
6
6
6
6
6
6
6
6
6
6
6
6
6
6
5
5
5
5
5
5
5
5
5
5
5
5
5
5
5
5
5
5
5
5
5
5
5
5
5
5
5
5
5
5
5
5
5
5
5
5
4
4
4
4
3
2
2
2
2
2
2
2
2
2
2
2
2
2
2
2
2
2
2
3
3
3
3
3
3
3
3
3
3
4
4
4
4
4
4
4
4
4
4
4
4
4
3
3
3
3
3
3
3
3
3
3
3
3
3
3
3
3
3
3
3
3
3
4
4
4
4
4
4
4
4
4
4
4
4
4
4
4
4
4
4
4
5
5
5
5
5
5
5
5
5
5
5
5
5
5
5
6
6
6
6
6
6
6
6
6
6
6
6
6
6
6
6
6
6
6
6
6
6
6
6
6
6
6
6
6
6
5
5
5
5
5
5
5
5
5
5
5
5
5
5
5
5
5
5
5
5
5
5
5
5
5
5
5
5
5
5
5
5
5
5
5
5
5
5
5
5
5
5
6
6
6
6
6
6
6
6
6
6
6
6
6
6
6
6
6
6
6
6
6
6
6
6
6
6
5
5
5
5
5
5
5
5
5
5
5
5
5
5
5
5
5
5
5
6
7
7
8
9
9
9
9
9
10
10
10
10
10
10
11
11
11
11
13
13
13
13
13
14
14
13
13
13
13
13
13
12
12
12
12
12
12
12
12
12
12
12
13
13
13
13
13
13
13
13
13
13
13
13
13
12
12
12
12
12
12
12
12
12
12
12
12
12
12
12
11
11
11
11
11
11
11
11
11
11
11
11
11
11
11
11
11
11
11
11
11
11
11
11
11
11
11
11
11
11
11
11
11
11
11
11
11
11
11
11
11
11
11
11
11
11
11
11
11
11
11
11
11
11
11
12
13
15
15
15
15
15
15
15
14
14
14
13
12
12
12
12
12
12
12
12
12
12
11
12
12
12
12
12
11
11
11
11
11
11
11
11
11
10
10
10
10
10
10
10
10
10
10
10
9
9
9
9
9
9
9
9
9
9
9
9
10
11
11
11
11
11
10
10
11
11
11
11
11
11
11
11
11
11
11
11
11
11
11
11
11
11
11
11
11
11
11
11
11
11
11
12
12
13
13
13
14
14
14
14
14
13
13
14
14
14
14
14
14
14
14
15
15
15
15
15
15
15
15
15
15
15
15
15
15
16
16
16
16
16
16
16
16
16
16
16
16
16
16
15
15
15
15
15
15
15
15
15
15
14
13
13
13
13
13
13
13
13
13
13
13
13
13
13
13
13
13
13
13
13
13
13
13
13
13
13
13
13
13
13
13
13
14
14
14
14
14
14
14
14
14
14
14
13
13
13
13
12
12
13
14
14
14
14
14
15
15
15
16
17
17
17
17
17
17
17
17
17
17
17
18
18
17
17
17
17
16
15
14
13
13
13
13
12
13
13
12
12
12
12
12
12
12
12
12
12
12
12
12
12
13
12
12
12
12
13
13
13
13
13
13
14
14
14
14
14
13
13
13
13
13
13
13
13
13
13
13
13
13
13
13
13
13
13
13
13
13
13
13
13
13
13
13
13
13
13
12
12
12
13
13
13
13
13
13
13
14
14
14
15
15
15
15
15
15
15
15
15
15
15
14
14
14
14
14
14
14
14
14
14
14
14
14
14
14
14
14
14
14
15
16
16
16
16
16
16
16
16
16
16
16
16
15
15
15
15
15
15
15
15
15
15
15
15
15
15
15
15
15
15
15
15
15
15
13
13
12
12
12
12
13
13
14
14
14
14
14
14
14
14
14
14
14
14
14
14
14
14
14
14
14
14
13
13
13
14
14
14
13
13
13
13
13
13
12
11
11
11
12
12
13
13
13
13
15
15
15
15
15
15
14
14
14
15
15
14
12
12
12
11
11
11
11
11
11
11
11
12
14
14
14
14
14
14
14
14
14
14
14
14
14
14
14
14
14
13
13
13
12
12
13
13
13
13
13
13
13
13
13
13
13
13
15
15
15
15
15
15
15
15
15
16
16
15
15
15
14
14
14
14
14
14
14
14
14
14
14
14
14
14
14
14
14
14
14
15
15
15
15
15
15
15
15
15
15
15
15
15
16
16
16
17
18
19
19
20
20
20
20
20
20
20
20
20
19
19
19
19
20
20
20
20
20
20
21
23
23
23
23
23
23
23
23
23
23
23
23
23
23
23
23
23
23
23
23
28
28
28
28
28
28
28
28
28
28
28
29
29
29
29
29
29
29
29
29
29
29
29
29
29
29
29
29
29
29
29
29
29
29
28
29
29
29
29
29
29
28
28
29
29
29
29
29
29
29
29
29
29
29
29
29
29
29
29
29
29
29
29
29
29
29
29
30
30
30
30
30
30
30
31
31
31
31
31
31
31
31
31
31
31
31
30
30
30
30
30
30
30
30
30
30
30
30
30
30
30
30
30
30
30
31
30
30
30
30
30
30
30
30
30
29
29
29
30
30
30
30
30
31
31
31
31
31
31
30
31
31
31
31
31
31
30
30
30
30
25
24
24
24
24
23
23
23
23
23
24
24
24
23
23
23
23
23
23
23
23
23
23
22
21
19
19
19
19
19
19
19
19
20
20
19
19
19
17
17
16
16
17
17
17
17
17
17
17
17
17
17
17
17
15
15
15
13
13
13
13
13
14
14
14
14
13
13
12
12
12
12
12
12
12
12
12
12
12
12
13
13
13
13
13
13
13
13
13
13
14
14
15
15
15
15
14
13
13
14
15
15
16
16
16
16
16
16
16
16
16
16
16
16
16
16
16
16
16
16
16
16
16
16
16
16
16
16
16
16
16
16
16
16
16
16
16
16
16
16
16
16
16
16
16
17
17
17
17
17
16
16
16
16
16
16
16
17
17
17
17
17
17
17
17
17
17
17
17
17
17
17
16
16
16
16
16
16
17
17
18
18
17
17
17
17
17
17
17
17
17
17
17
17
16
17
16
16
16
16
16
16
16
16
16
16
16
16
15
15
15
15
15
15
15
15
13
13
13
13
13
13
13
13
13
13
13
13
13
13
13
13
13
13
13
13
13
13
13
13
13
13
13
13
13
13
12
12
12
12
12
12
12
12
12
12
12
12
12
11
11
11
11
11
11
12
12
13
13
11
11
11
11
11
11
11
11
11
11
11
11
11
11
11
11
11
11
11
11
11
11
11
11
11
11
11
11
11
11
11
11
11
11
11
11
11
11
11
11
11
11
11
11
11
11
11
11
12
12
12
11
11
11
11
11
12
12
12
12
12
12
12
12
12
12
12
12
12
11
12
12
12
12
12
12
12
12
12
12
12
12
11
11
11
11
11
11
11
11
11
12
12
12
12
12
13
13
13
13
13
13
13
13
14
14
14
14
14
14
14
14
14
14
14
14
13
13
12
12
12
12
12
12
12
12
12
12
12
12
12
12
12
12
12
12
12
12
12
12
12
12
12
12
12
12
11
11
10
10
10
10
10
10
10
10
9
9
11
11
11
12
12
12
12
12
12
12
13
13
13
15
15
15
15
14
14
14
14
14
13
13
13
13
13
14
14
14
14
14
13
13
13
13
13
13
13
13
13
13
13
13
13
13
13
13
13
13
13
13
13
13
13
12
12
12
12
12
12
12
13
13
13
13
12
12
12
12
11
11
11
11
11
11
11
11
11
11
11
11
11
11
11
11
11
11
11
11
11
11
11
11
11
11
12
12
12
12
12
12
12
12
12
12
12
12
13
13
13
13
12
12
12
12
12
12
12
12
12
12
12
12
12
12
12
12
12
11
11
11
11
11
11
11
11
11
11
11
11
11
11
11
11
11
11
11
11
11
11
11
11
11
11
11
11
11
11
11
11
11
11
11
11
10
10
8
8
7
7
7
7
7
7
7
6
6
6
6
6
6
6
6
7
7
7
7
7
7
9
9
9
10
10
10
10
10
10
11
11
11
12
12
12
14
16
16
17
17
17
17
17
17
17
17
17
18
18
17
17
17
17
17
17
17
17
17
18
18
18
21
25
27
27
28
28
27
27
28
28
28
28
29
29
29
29
29
29
29
29
29
31
31
31
31
31
31
30
30
30
30
31
31
31
31
30
30
29
29
29
29
29
29
29
29
29
29
29
29
29
29
29
29
29
29
29
29
29
29
29
29
29
29
29
29
29
29
29
29
29
30
31
31
31
31
31
31
31
31
31
31
31
31
31
31
31
31
31
31
31
30
30
30
30
31
31
31
31
31
31
31
30
29
29
28
28
28
29
29
29
29
29
29
29
29
29
29
29
29
29
29
29
29
29
29
28
29
28
28
28
28
28
28
28
28
28
28
28
28
27
27
26
26
26
26
25
24
24
24
24
24
24
24
24
23
23
23
21
19
13
13
13
13
13
13
13
13
13
13
16
16
17
16
16
16
15
15
15
15
15
15
16
16
16
15
15
15
15
15
15
14
14
14
14
13
14
14
16
16
16
16
16
16
17
17
17
17
17
21
21
21
21
22
22
22
22
22
22
22
23
23
23
23
23
23
23
23
23
23
23
23
23
23
23
23
23
23
23
23
23
23
23
23
23
23
23
23
23
23
23
23
23
23
23
23
23
23
23
23
23
23
23
23
23
23
23
23
23
23
23
23
23
23
23
23
23
23
23
22
22
22
22
22
22
22
22
22
23
23
23
23
23
23
23
23
23
23
23
23
22
22
22
23
23
24
24
24
24
26
26
26
26
25
25
25
26
28
28
28
28
27
27
27
27
27
28
27
27
28
28
28
28
28
28
28
28
29
29
29
29
29
29
29
29
29
29
29
29
29
29
28
28
25
25
27
28
28
28
28
27
27
27
26
26
26
26
27
28
28
28
28
26
26
27
27
27
27
27
27
28
29
27
27
26
28
28
28
28
29
29
29
29
30
30
30
30
30
30
31
31
31
33
33
33
33
34
34
35
35
35
35
35
38
38
38
38
38
40
40
40
40
41
41
41
41
41
42
42
42
42
42
43
43
43
43
43
43
43
43
42
42
42
41
41
41
42
43
43
43
45
45
45
45
45
44
44
42
42
42
42
42
41
40
40
40
39
42
42
42
43
43
44
44
45
44
44
44
43
43
43
43
43
43
45
45
45
45
45
45
45
46
46
46
46
46
46
45
45
44
43
43
43
43
43
47
47
47
47
48
48
48
48
48
48
49
49
51
52
52
52
52
53
51
52
53
53
53
53
53
53
53
53
53
53
53
53
53
53
53
53
53
53
53
53
53
53
54
52
52
52
51
51
51
51
51
51
50
50
48
48
48
48
47
47
46
47
47
47
47
47
47
47
47
47
47
47
47
46
46
46
47
47
46
45
44
43
42
41
39
39
37
35
35
35
35
34
35
37
37
37
36
38
37
37
37
37
37
37
36
36
36
36
36
36
36
35
35
35
33
33
33
32
32
32
32
32
32
32
31
31
31
29
29
29
29
29
29
29
29
29
29
29
29
29
29
27
28
28
28
28
29
28
27
26
24
24
24
24
26
26
26
25
25
23
24
24
24
24
24
24
24
24
24
24
24
22
22
23
23
23
23
23
23
23
23
23
23
23
23
23
23
23
23
23
23
23
23
22
22
23
23
23
23
23
23
23
23
22
22
22
22
22
22
21
19
19
19
19
19
18
18
18
18
18
19
19
19
19
19
19
18
18
18
18
18
18
18
18
17
17
16
16
16
15
13
12
12
12
12
12
12
12
12
13
13
13
13
13
13
13
13
13
13
13
13
14
14
13
13
13
13
13
12
12
12
12
12
12
12
12
12
12
11
11
11
11
11
11
11
11
12
12
12
13
13
13
13
13
13
14
15
15
17
18
18
19
19
19
19
19
19
20
20
20
20
18
18
18
20
20
21
21
18
19
19
19
19
19
19
19
19
19
19
18
18
18
19
19
18
17
18
18
18
18
18
18
20
21
21
21
21
21
21
21
21
21
22
22
20
20
20
22
22
23
23
23
23
23
23
23
23
23
23
23
23
23
23
23
23
23
25
26
26
26
26
26
27
27
27
27
28
30
32
35
35
35
36
37
37
37
37
37
37
37
37
37
37
37
37
37
37
37
37
39
39
39
39
39
40
40
40
40
40
40
40
40
40
41
44
44
44
46
46
45
45
44
41
41
41
41
41
41
41
41
41
41
43
43
44
44
44
45
42
42
42
42
42
42
42
42
42
42
42
42
42
42
42
43
44
45
45
45
45
45
45
45
45
45
45
45
45
45
45
45
45
44
44
44
44
44
44
44
44
44
44
43
42
42
42
43
43
43
42
43
43
43
43
43
44
44
42
46
46
46
46
46
46
46
46
45
44
45
45
45
44
44
45
45
46
46
46
45
46
46
45
45
45
45
45
44
44
44
44
44
44
44
45
45
45
45
45
45
45
45
45
45
45
45
45
45
45
45
45
45
44
44
44
44
44
43
43
43
43
43
43
43
43
43
43
43
42
41
41
41
41
42
42
43
44
45
46
46
45
45
45
45
45
45
45
45
44
44
43
43
43
42
41
41
41
41
41
41
41
41
41
41
40
40
40
39
39
39
39
40
40
40
39
39
39
38
38
39
39
39
39
38
38
38
39
37
37
37
37
37
37
37
37
38
38
38
38
38
38
38
38
38
38
36
36
36
36
35
34
35
35
35
34
33
32
32
32
32
32
32
32
32
32
32
32
32
32
31
31
32
32
31
31
31
30
30
31
29
29
29
29
29
30
32
32
32
31
31
29
29
29
29
28
28
28
28
28
28
29
29
29
28
28
28
27
27
27
28
29
29
29
29
28
28
26
26
24
24
24
24
24
24
24
24
24
23
22
22
22
22
22
22
22
22
22
22
22
22
21
21
21
21
21
21
21
19
18
18
19
19
19
19
19
19
19
19
19
20
21
20
20
20
20
22
22
20
20
20
21
20
21
21
21
21
21
20
20
20
20
20
21
21
21
21
21
21
21
21
21
22
22
22
22
22
22
23
23
23
23
23
23
23
23
23
23
24
23
23
23
23
23
23
23
22
22
21
21
21
21
21
22
21
21
21
21
20
18
19
19
19
19
18
18
18
18
18
18
18
18
19
19
19
18
19
19
19
19
19
19
18
18
18
18
18
18
18
18
18
18
18
18
18
18
18
18
18
17
17
17
17
17
18
18
18
18
18
18
18
19
19
19
19
19
18
18
18
17
17
18
18
18
18
18
18
18
18
18
17
17
17
17
17
17
17
17
17
17
17
17
17
17
17
17
17
17
19
19
19
20
20
20
20
20
20
20
20
20
20
20
20
20
20
20
20
20
21
21
21
21
20
19
19
19
20
20
20
20
21
21
21
21
20
20
20
20
20
21
26
26
27
27
28
28
29
29
29
29
29
29
29
30
30
30
30
30
30
30
30
31
31
30
30
30
30
30
29
29
29
29
29
29
29
29
29
29
29
29
29
29
29
29
29
29
29
29
29
29
29
29
28
28
28
27
27
27
27
27
26
26
26
29
29
29
29
29
29
29
29
29
28
28
28
28
27
27
27
27
27
27
27
27
26
26
26
26
26
28
29
29
29
29
29
29
29
29
29
29
29
29
29
30
30
29
29
29
29
29
29
29
29
29
29
29
29
29
29
28
28
28
28
27
25
25
23
23
23
23
23
23
23
22
22
22
22
22
22
22
22
22
22
22
22
23
23
23
23
23
23
23
25
29
33
34
34
34
34
34
34
34
35
35
35
35
35
35
35
35
36
36
36
38
38
38
38
38
38
39
39
39
39
39
38
37
37
37
37
37
37
37
37
38
40
40
40
39
39
39
39
39
39
39
39
39
39
39
38
38
37
37
37
35
35
35
35
35
35
35
35
35
35
35
35
35
35
35
35
35
35
35
35
35
35
35
35
35
35
35
35
35
35
35
35
35
35
35
35
34
34
34
33
33
33
33
33
33
33
33
33
33
32
32
32
32
32
31
30
30
29
29
29
29
29
29
29
29
29
29
29
29
29
29
29
29
29
29
29
29
29
28
27
26
26
26
27
26
26
25
25
25
25
25
25
25
25
25
25
25
24
23
23
23
23
23
24
24
24
23
23
22
22
22
22
22
22
23
23
23
21
21
21
21
21
21
21
20
20
20
20
19
19
19
19
19
19
20
20
19
19
16
16
16
16
16
16
15
15
15
15
15
15
13
13
13
13
13
13
13
13
13
13
13
13
12
11
11
11
11
11
11
11
12
12
13
13
13
13
12
12
12
12
12
12
12
12
12
12
12
12
12
12
12
13
13
12
12
12
12
12
12
12
11
11
11
11
11
11
11
11
11
11
11
11
11
11
11
11
11
12
12
12
12
12
12
12
12
12
12
12
12
12
12
12
12
12
12
12
12
12
12
12
12
12
12
12
12
12
12
12
12
12
11
11
10
10
10
10
11
11
11
11
11
11
11
11
11
11
11
11
11
11
11
11
11
11
11
10
10
10
10
9
9
9
9
9
9
9
9
10
10
10
10
10
10
10
10
10
10
10
10
10
10
10
10
9
9
9
9
9
9
9
9
9
9
9
9
9
9
9
9
9
8
7
7
5
5
5
5
5
5
5
5
5
5
5
5
5
5
5
5
5
5
5
5
5
5
5
5
5
5
4
4
4
4
4
4
4
4
4
4
4
4
3
3
3
5
7
10
10
11
12
13
14
14
15
15
16
16
16
16
16
17
17
18
18
19
19
19
19
20
21
22
22
23
23
23
23
23
23
23
23
23
23
23
24
28
28
29
29
29
29
29
29
29
29
29
29
29
29
29
29
29
29
29
29
29
29
29
29
29
29
29
29
29
29
29
29
29
29
29
30
30
30
30
30
30
30
30
30
30
30
30
30
30
30
30
30
30
30
30
32
32
31
31
31
31
31
31
31
31
31
31
31
31
31
32
32
33
33
33
33
32
32
32
32
32
32
32
32
32
32
32
32
32
31
30
30
30
30
30
30
30
30
29
29
29
29
29
28
28
27
27
27
26
26
26
26
26
26
27
27
27
25
24
24
24
24
24
24
24
25
24
20
20
20
20
20
21
21
22
22
23
22
22
23
23
23
23
23
23
23
23
23
22
22
25
26
26
26
27
26
26
24
24
25
26
26
26
25
25
25
24
24
24
24
24
24
24
24
24
24
24
24
24
24
24
24
24
24
24
24
24
25
24
24
24
24
25
26
26
26
25
25
24
24
25
25
25
25
25
26
26
27
27
27
26
28
29
29
30
30
30
30
31
31
31
31
30
32
32
32
32
32
33
34
34
34
34
35
34
34
34
34
34
34
34
34
34
34
34
34
34
35
35
35
35
35
36
36
36
36
36
36
36
36
37
37
37
37
37
38
38
38
38
37
37
37
37
37
36
36
36
36
36
36
36
36
36
36
35
35
35
35
35
35
35
35
37
36
37
37
37
36
36
36
36
36
36
36
37
37
37
37
37
37
37
37
37
37
37
37
37
37
37
37
38
38
37
37
37
37
37
37
37
38
37
37
37
35
35
35
35
35
35
35
35
35
35
35
35
35
35
35
35
36
35
35
35
35
35
35
35
35
35
34
34
34
34
34
34
34
34
34
34
35
35
35
35
35
35
35
35
35
34
35
35
35
35
35
35
35
34
35
33
33
33
33
33
34
34
33
33
32
31
32
32
32
32
34
34
34
33
33
33
33
31
29
29
29
29
29
29
29
29
29
29
30
30
30
29
29
29
29
29
29
26
26
26
26
26
26
26
26
26
26
26
26
27
26
26
26
26
27
26
26
26
26
26
26
26
26
26
26
26
26
26
26
26
26
26
26
26
26
26
25
25
25
25
25
25
25
24
25
25
25
25
25
25
25
25
24
25
24
23
23
23
23
23
23
23
24
25
25
25
24
24
24
23
23
23
23
23
23
23
23
23
23
23
23
23
23
23
23
23
23
23
23
23
23
23
23
22
22
22
22
22
22
22
23
23
23
23
23
21
20
20
20
20
20
20
20
20
20
20
20
20
20
20
19
18
18
17
17
17
16
17
17
17
15
15
15
16
16
16
17
17
18
18
19
19
20
20
20
20
20
23
23
23
23
23
23
23
24
25
25
25
25
25
24
25
26
26
26
25
25
25
25
25
26
26
26
26
26
26
26
26
26
26
26
26
28
28
29
29
29
29
29
29
29
29
29
29
29
30
30
33
33
35
35
39
39
39
38
38
38
38
38
39
39
39
39
39
39
39
39
39
38
38
38
38
38
38
38
38
38
38
38
38
38
38
38
38
38
38
38
38
38
38
38
38
38
39
39
39
39
39
40
40
40
40
40
40
40
41
41
41
40
39
39
39
39
38
38
39
39
38
39
39
40
40
39
39
39
41
41
42
42
41
41
39
39
38
38
38
38
38
38
36
36
37
37
38
38
38
38
38
37
36
36
36
35
35
35
35
34
34
34
34
34
34
35
36
37
37
37
37
36
36
36
36
36
36
37
37
36
36
36
36
36
36
36
36
35
35
35
35
34
34
34
34
34
34
33
32
30
30
29
29
29
29
29
29
29
29
29
29
29
29
29
29
29
28
28
28
26
26
24
24
24
24
24
23
23
23
23
23
23
23
23
23
23
23
23
23
23
23
23
23
23
23
23
23
23
23
24
24
24
23
23
23
23
23
23
21
21
21
22
23
23
23
22
22
21
22
22
22
21
21
21
21
21
21
23
23
24
24
24
24
25
25
25
26
26
27
27
27
24
25
25
24
23
23
23
23
24
23
22
21
20
20
20
20
20
20
20
20
20
20
21
20
20
20
20
21
21
21
21
21
22
22
22
22
22
22
22
23
23
23
23
23
23
23
22
22
22
22
22
22
22
22
22
22
22
22
22
23
23
23
23
23
23
22
22
22
22
22
22
22
22
22
22
22
22
22
22
22
22
22
22
22
22
22
22
22
22
22
22
22
22
22
22
22
22
21
20
19
19
20
21
19
19
19
19
19
19
19
19
19
19
19
19
19
19
19
18
18
19
19
19
19
19
19
19
19
17
17
17
17
17
17
17
17
17
17
17
15
15
15
15
15
15
15
15
15
15
15
15
15
14
13
13
12
12
12
11
11
11
11
11
11
11
9
8
8
8
7
7
7
7
7
7
7
7
7
7
7
7
7
7
7
7
7
7
7
7
7
7
7
7
7
8
8
8
8
8
8
8
8
8
8
8
8
8
8
8
8
7
7
7
7
7
7
7
7
7
7
7
7
7
7
7
7
7
7
7
7
7
7
7
7
7
7
6
6
6
6
5
5
4
4
4
4
4
4
4
4
4
4
4
4
4
3
3
3
3
3
4
4
4
4
4
4
4
4
4
4
4
4
4
4
5
5
5
5
5
5
5
5
5
5
5
5
5
5
5
5
5
5
5
5
5
5
5
5
5
5
5
5
5
5
5
5
5
5
5
7
7
8
8
8
8
8
8
8
8
8
8
8
8
8
8
8
8
8
8
8
8
8
8
8
8
8
8
8
9
10
10
10
10
10
10
10
10
10
10
10
10
10
10
10
10
10
10
10
11
11
11
11
11
11
11
11
11
11
11
11
11
11
11
11
11
11
11
11
11
11
11
11
11
11
11
12
12
12
12
12
12
12
12
12
12
12
12
12
12
12
11
11
11
11
11
11
11
11
12
12
12
11
11
11
11
11
11
11
11
11
11
11
11
11
11
11
11
11
11
11
11
11
11
11
11
11
11
11
11
11
10
10
10
10
10
10
10
10
10
10
10
10
10
10
10
10
10
10
9
9
9
9
9
8
8
7
7
7
7
7
7
7
7
7
7
8
8
8
8
8
8
8
8
8
8
8
8
9
9
9
9
9
9
8
7
7
6
6
6
6
6
6
6
7
7
6
6
6
6
6
7
7
8
8
7
7
7
7
7
7
7
8
8
7
7
6
6
6
6
6
6
6
6
6
6
6
6
5
5
5
5
5
5
5
5
5
5
5
5
5
5
5
5
5
5
5
5
5
5
5
5
5
5
5
5
5
5
5
5
5
5
5
5
5
5
5
5
5
6
5
5
5
5
5
5
5
5
5
5
5
5
5
5
5
5
5
5
6
6
6
6
6
7
7
7
7
7
7
7
7
7
7
7
6
6
6
6
6
6
6
6
6
6
6
6
6
6
6
6
6
6
6
6
6
6
6
6
6
6
6
6
6
6
5
5
5
5
5
5
5
5
5
5
5
5
5
5
5
5
5
5
5
5
5
4
4
4
4
4
4
4
4
5
5
5
5
5
5
5
5
5
5
5
5
5
5
5
5
5
5
5
5
5
5
5
5
6
7
7
7
7
7
7
7
7
7
7
6
6
6
6
6
6
6
6
6
6
6
7
7
7
7
7
7
7
7
7
7
7
7
7
7
7
7
8
8
8
8
8
8
8
8
8
8
8
8
8
8
8
8
8
8
8
6
6
7
7
8
8
8
8
8
8
8
8
8
8
8
8
8
8
8
8
8
8
8
8
8
8
8
8
8
8
8
8
8
8
8
11
12
12
12
12
12
12
12
12
13
13
13
12
12
11
11
11
11
11
11
11
11
11
11
11
11
11
11
11
11
11
11
11
11
11
11
11
11
11
11
11
11
11
11
11
11
11
11
11
11
11
11
11
11
11
11
11
11
11
11
11
11
11
11
11
11
11
11
11
11
11
11
11
11
11
11
11
11
11
11
11
11
11
11
11
11
11
11
11
11
11
10
10
10
10
10
10
10
10
10
11
11
11
11
11
11
11
11
11
11
11
11
11
11
11
11
11
11
11
11
11
11
11
11
11
11
11
11
11
11
10
9
9
8
8
8
8
8
8
8
8
8
8
8
8
8
8
8
8
8
8
8
8
8
8
8
7
7
7
7
7
7
7
7
7
7
7
7
6
6
6
6
6
6
5
5
5
5
5
5
5
5
5
5
5
5
5
5
5
4
4
4
4
3
3
2
2
2
2
2
2
2
2
2
2
2
2
2
2
2
2
2
2
2
2
2
2
2
2
0
0
0
0
0
0
0
1
1
1
1
2
2
2
2
2
2
2
2
2
2
2
2
2
3
3
3
3
3
3
3
3
3
3
3
3
3
3
3
3
3
3
3
3
3
3
3
3
3
3
3
3
3
5
5
5
5
5
5
5
5
6
6
6
6
6
6
6
6
7
7
7
7
7
7
7
7
7
7
7
8
8
8
8
8
8
9
9
9
9
11
11
11
11
11
11
11
11
11
11
11
11
12
12
12
12
12
12
12
13
13
13
13
13
13
13
13
13
13
13
15
15
15
15
16
15
15
15
15
16
16
16
16
16
16
16
16
16
16
16
17
17
17
17
17
17
17
17
17
17
17
17
17
17
17
17
17
17
17
17
17
17
17
17
17
17
17
17
17
17
17
17
17
17
17
17
17
17
17
17
17
17
18
17
17
17
17
17
17
17
17
17
17
17
17
17
17
17
17
17
17
17
17
17
17
17
17
17
17
17
17
17
17
17
17
17
17
17
17
17
17
17
17
17
17
16
16
16
15
15
15
15
15
15
14
14
14
14
14
14
14
14
12
12
12
12
11
10
10
10
8
8
8
8
8
8
8
8
6
5
5
5
5
5
5
5
5
5
5
5
5
5
5
5
5
5
5
5
5
5
5
5
5
6
5
5
5
5
5
5
5
5
5
5
4
4
5
5
5
5
5
5
5
5
5
5
5
5
5
5
5
5
5
5
5
5
5
5
5
5
5
5
5
5
5
5
5
5
5
5
5
5
5
5
5
5
5
5
5
5
5
5
5
4
5
5
5
5
5
5
5
5
5
5
5
5
5
5
5
5
5
5
5
5
5
5
5
5
5
5
5
5
5
5
5
5
5
5
5
5
5
5
5
5
5
5
5
5
5
5
5
6
6
6
6
6
6
6
6
6
6
6
6
6
6
6
6
6
6
6
6
6
6
5
5
5
5
5
5
5
5
5
5
5
5
5
5
5
5
5
5
5
5
5
5
5
5
5
5
5
5
5
5
5
5
5
5
6
6
6
6
6
6
6
6
6
6
6
7
7
7
7
7
7
7
7
7
7
7
7
8
8
8
8
8
8
8
8
8
8
8
8
8
8
8
8
8
10
10
10
10
10
10
10
11
11
11
11
11
12
12
12
12
12
12
11
11
11
11
11
11
11
11
11
11
11
11
11
11
12
12
12
12
13
13
13
13
13
13
13
13
13
13
13
13
13
13
13
13
13
13
13
14
14
14
14
14
14
14
14
14
14
14
14
14
14
14
14
14
14
14
14
14
14
15
15
15
15
15
15
15
15
16
16
16
16
16
16
16
16
16
16
16
16
16
16
17
17
17
17
17
17
17
17
17
17
17
17
17
17
17
17
17
17
17
17
17
17
17
17
17
17
18
18
17
17
17
17
17
17
18
18
17
17
17
17
17
17
17
17
17
17
17
17
17
17
17
17
17
17
17
17
15
15
15
16
16
17
17
17
17
16
16
15
15
15
14
14
13
13
13
13
13
13
14
14
14
14
13
13
13
13
13
13
13
13
13
13
13
15
15
16
16
16
16
16
17
17
18
19
21
21
21
21
21
21
22
22
22
22
22
22
22
21
21
21
21
21
21
22
22
23
22
21
21
21
21
21
21
21
21
21
21
21
21
21
21
22
22
22
22
22
22
22
23
23
23
23
23
22
22
22
22
22
22
22
22
22
23
23
23
23
23
23
23
23
23
23
23
23
23
23
23
23
23
23
23
23
23
23
23
23
23
23
23
23
23
23
23
23
23
23
23
23
22
22
22
22
22
22
22
22
22
22
22
22
22
22
22
22
22
22
22
22
22
22
22
22
22
22
22
22
22
22
22
22
22
21
21
22
22
22
22
22
22
22
21
21
21
20
20
20
21
21
19
19
17
17
16
16
16
16
16
16
16
16
16
16
16
16
15
15
15
16
16
16
16
16
16
16
16
15
15
15
15
14
14
14
13
13
13
13
13
13
13
13
13
13
13
13
13
13
13
13
13
13
13
13
12
12
11
11
10
10
10
10
10
10
9
9
9
9
9
9
9
8
8
8
7
7
7
7
7
7
7
7
7
7
7
7
7
7
7
7
7
7
7
7
7
8
8
8
8
8
8
8
7
7
7
7
6
6
6
6
6
6
6
6
6
6
6
7
7
7
7
7
7
7
7
7
7
7
8
9
9
9
9
9
9
9
9
9
10
11
11
11
12
11
12
12
12
12
12
12
12
12
12
12
12
12
12
12
12
12
12
12
12
12
12
12
12
12
12
12
12
12
11
11
11
11
11
11
11
11
11
11
11
12
12
12
12
12
12
12
12
12
12
12
13
13
13
13
13
13
13
13
13
13
13
13
13
13
13
13
13
13
13
13
13
13
13
13
14
14
13
13
13
13
13
14
14
14
14
14
14
14
14
14
13
12
12
12
12
12
12
12
12
12
13
13
13
12
12
12
12
12
12
12
12
12
12
12
12
12
12
12
12
13
13
15
15
15
15
16
16
16
15
15
14
14
14
14
14
14
13
13
13
13
13
14
14
14
14
15
15
15
14
14
14
15
15
14
14
13
13
14
14
14
14
14
14
14
15
15
15
15
15
15
15
15
16
16
15
15
15
15
15
15
15
15
15
15
15
16
16
16
16
14
13
13
13
13
13
12
12
12
12
12
12
12
12
12
12
12
12
12
12
12
11
11
11
11
11
11
11
11
11
11
12
12
12
12
12
13
13
14
14
14
14
15
15
15
16
17
17
17
17
17
17
17
17
17
17
17
17
17
17
17
17
17
17
17
19
19
19
19
19
20
21
21
21
21
21
21
21
21
20
20
21
21
22
22
22
22
22
22
22
23
23
23
23
24
24
24
24
24
24
24
24
24
25
24
23
23
23
23
23
23
23
23
23
23
23
23
23
23
23
23
23
23
23
23
23
24
24
25
25
24
23
23
23
23
23
23
23
23
23
24
24
24
24
23
23
24
24
24
24
23
23
23
23
23
25
24
24
23
23
23
23
23
22
22
22
22
22
22
22
22
22
22
22
22
22
22
22
22
22
22
22
22
22
22
22
22
22
22
22
22
22
22
22
22
22
22
22
22
22
22
22
22
22
22
21
21
21
21
21
21
20
20
20
20
20
19
19
19
18
18
18
17
17
17
17
17
17
17
16
17
17
17
16
16
16
16
16
16
15
14
16
16
16
15
15
15
15
15
15
16
16
16
15
15
15
15
16
17
17
17
17
17
17
17
18
19
19
19
18
17
17
18
18
18
18
17
18
18
18
18
18
18
19
21
22
22
21
19
20
19
19
21
23
23
23
23
22
22
22
22
22
22
21
21
21
22
22
22
23
23
23
23
23
23
23
23
23
23
24
24
25
25
25
25
25
25
25
25
25
24
24
24
24
24
24
24
24
24
24
24
24
25
24
25
25
25
25
25
25
25
25
25
25
25
25
25
25
25
25
25
25
25
25
25
25
24
24
24
24
24
23
23
23
23
23
23
23
23
23
23
23
23
23
23
23
23
23
23
23
23
23
23
23
23
23
23
23
23
22
22
22
23
23
23
23
23
23
23
23
23
23
23
23
23
22
22
22
22
22
23
23
23
23
23
23
23
23
23
23
23
23
23
23
24
24
24
23
24
23
23
23
22
23
23
23
23
23
23
23
23
23
23
25
25
25
25
25
25
25
26
25
25
25
24
24
24
24
24
23
23
23
23
23
25
26
25
25
26
26
26
26
26
26
26
26
25
25
25
25
25
25
25
25
25
25
25
25
25
24
23
23
23
23
23
23
23
23
23
23
23
23
23
23
23
23
23
23
23
23
23
23
23
23
23
23
23
23
23
22
22
22
22
22
22
22
20
20
20
20
20
20
20
20
20
19
19
19
19
17
17
17
17
17
17
17
17
17
17
17
17
17
17
17
16
16
16
16
16
16
16
16
16
16
16
14
14
14
14
14
14
15
15
14
14
14
14
14
14
14
14
14
14
15
15
17
17
15
14
14
14
14
14
14
14
14
11
11
11
11
11
11
11
11
11
11
11
11
11
11
12
12
12
12
11
11
11
11
11
12
12
12
13
15
16
17
17
15
15
15
16
16
16
16
16
16
18
18
19
20
20
21
21
22
22
22
22
22
22
21
21
21
21
21
21
22
23
23
23
23
23
23
23
23
23
23
23
23
23
23
23
23
23
23
23
23
23
23
24
24
24
24
24
24
24
24
24
24
24
24
24
24
24
24
25
26
27
27
27
28
27
27
28
28
29
29
29
29
29
29
29
29
29
29
29
29
29
29
29
29
29
29
29
29
29
29
29
29
29
29
29
29
29
29
29
30
30
31
31
31
31
31
31
31
31
31
31
31
31
31
31
31
31
32
32
32
32
32
32
31
31
31
30
29
29
29
28
28
28
28
28
28
28
26
26
26
26
26
27
27
27
27
27
27
27
27
27
27
28
27
27
27
27
29
29
29
29
29
29
29
29
29
29
29
29
29
29
29
29
29
29
29
29
29
29
29
30
29
29
30
30
29
29
29
29
29
30
30
30
30
30
30
30
31
31
33
33
33
34
31
31
31
31
31
32
32
33
35
35
35
35
35
35
35
35
36
35
35
35
35
35
37
37
37
36
36
35
35
35
36
36
36
36
36
36
36
36
38
38
38
38
39
38
38
38
38
39
39
39
38
39
38
38
39
41
42
44
45
45
44
44
45
48
48
50
52
49
50
51
51
51
51
51
50
50
50
50
50
51
51
51
51
51
51
51
51
51
50
50
50
50
50
50
50
49
48
48
48
48
48
48
48
48
48
48
48
48
48
48
48
48
48
48
48
48
48
48
48
48
49
49
48
48
47
47
47
47
47
47
48
47
47
47
47
47
47
47
47
46
46
46
45
45
45
44
44
44
43
42
41
41
41
41
41
41
41
41
41
42
42
42
42
42
42
42
42
42
43
43
43
43
43
43
43
43
43
43
43
43
43
43
43
43
42
42
42
42
42
42
42
42
43
44
41
41
41
47
48
48
49
48
48
48
48
48
48
49
48
47
47
47
46
43
43
42
42
42
40
38
38
38
38
38
38
38
38
38
39
39
40
40
39
39
39
37
37
37
37
37
37
36
35
37
37
36
36
35
35
34
34
33
33
32
32
32
32
30
30
30
30
31
30
29
29
28
28
28
28
28
28
27
27
27
27
26
26
26
26
24
24
24
26
26
26
26
26
26
26
26
26
26
26
27
26
26
26
26
25
25
26
26
26
26
26
26
26
27
27
27
27
27
27
27
27
27
27
27
27
27
27
27
27
26
26
26
26
26
26
26
26
26
25
25
25
25
25
24
24
24
24
24
23
23
23
23
23
23
23
23
23
23
23
23
23
23
24
24
24
23
23
24
23
23
24
24
23
23
23
23
23
23
23
22
23
23
23
23
23
23
22
22
22
20
20
20
19
20
20
20
21
21
20
20
19
19
19
19
17
17
18
18
18
18
18
19
19
19
19
20
20
19
19
19
20
20
21
21
20
19
19
20
20
20
20
20
20
20
20
21
21
22
22
23
22
22
22
22
22
22
22
22
22
23
23
23
23
23
23
23
23
23
23
23
23
23
23
23
23
23
23
24
24
24
24
24
24
25
25
25
25
25
25
26
27
27
27
27
27
27
27
27
26
26
26
27
27
28
28
28
28
29
29
29
28
28
28
28
28
29
29
29
30
30
35
35
33
32
32
32
32
32
34
33
33
33
33
33
33
33
33
33
33
33
33
32
32
32
32
32
32
32
32
32
32
32
32
32
32
32
33
34
34
34
34
34
33
33
33
33
33
33
33
33
33
33
33
33
33
33
33
33
33
33
33
33
33
33
33
33
33
33
33
32
32
32
32
32
32
32
31
31
31
31
31
31
31
31
31
31
31
31
32
31
31
30
30
32
32
32
32
32
31
31
31
31
30
29
29
28
28
27
27
24
24
24
24
24
24
23
23
23
23
23
23
23
23
23
23
22
22
22
21
21
21
21
21
19
19
17
17
17
17
17
17
16
16
16
16
16
17
16
16
16
16
16
15
15
12
12
12
12
12
12
12
12
12
12
12
12
12
12
12
12
12
12
12
12
12
11
11
11
11
11
11
11
11
11
11
11
11
11
11
11
11
11
11
11
11
11
11
11
11
11
11
11
11
11
11
11
12
12
12
12
12
12
12
12
12
12
12
12
12
12
12
12
12
12
12
12
12
11
11
11
11
11
11
11
11
11
11
11
11
11
11
11
11
11
12
12
13
13
15
15
15
14
14
14
14
14
14
14
14
14
14
14
14
14
14
15
15
15
15
15
14
14
14
14
14
14
14
14
14
14
14
14
14
14
14
14
14
13
13
14
14
14
14
14
15
15
14
14
14
14
12
12
12
12
13
13
13
13
13
13
13
13
13
15
15
15
15
15
15
15
15
15
15
15
15
15
16
16
15
15
15
15
15
16
15
15
15
15
15
15
15
15
15
15
15
15
15
15
16
16
16
16
17
17
17
17
16
17
17
17
17
17
17
17
17
17
17
17
17
17
17
17
17
17
17
17
17
17
17
17
17
18
20
20
20
20
18
18
17
17
17
18
18
18
18
19
19
19
20
21
21
21
20
19
19
19
19
19
19
19
19
19
18
18
18
18
18
18
18
18
18
18
18
18
18
18
18
19
19
19
19
19
19
19
19
19
19
19
19
19
19
20
19
18
18
17
17
17
17
18
19
19
18
18
18
18
18
18
18
18
18
18
19
18
18
18
18
18
18
18
18
18
18
18
18
18
18
19
19
19
19
19
19
19
19
19
19
19
19
19
19
20
20
18
18
18
18
18
19
19
20
21
22
22
20
19
19
19
19
19
18
18
17
17
17
17
17
17
16
17
17
17
17
17
17
17
17
17
17
17
17
17
17
18
19
19
19
19
19
20
20
20
20
20
20
20
20
20
20
21
21
21
21
21
21
21
21
21
21
21
21
21
20
20
20
20
20
20
20
21
20
20
21
21
21
21
21
21
21
23
23
22
21
21
21
21
21
21
21
21
21
21
21
21
22
21
22
23
23
23
23
23
23
23
23
23
22
22
22
22
22
22
22
20
20
20
20
20
20
20
19
19
20
21
21
22
22
22
21
21
21
22
23
23
23
23
23
23
22
20
19
19
19
19
19
19
19
19
19
19
19
19
19
19
19
20
21
21
21
21
20
20
20
20
20
20
20
21
21
21
21
21
20
19
19
19
19
19
19
19
19
19
19
19
19
19
20
21
21
21
21
22
22
22
22
23
23
23
23
23
23
23
23
23
23
23
23
23
23
23
23
23
23
20
20
20
21
21
21
21
21
21
21
21
21
21
21
21
21
23
23
23
23
23
23
23
23
22
22
22
23
23
23
23
23
23
23
24
25
25
25
25
25
25
25
25
25
25
25
25
24
24
25
25
26
25
26
26
28
27
27
27
27
27
28
28
29
29
29
29
29
29
29
27
27
27
27
27
27
27
27
28
28
28
28
28
28
28
27
27
27
27
26
27
27
27
27
27
27
27
27
27
27
26
26
26
26
26
26
26
26
26
26
26
26
26
26
26
25
25
25
25
25
24
24
24
24
24
25
25
25
25
25
25
25
24
24
24
25
25
25
25
25
25
24
24
24
24
24
24
24
24
24
24
24
24
24
24
24
24
24
24
24
24
23
23
24
24
24
24
24
24
25
24
23
23
23
23
23
23
24
23
23
23
23
23
23
23
23
23
23
23
23
23
22
22
22
21
20
20
20
19
19
19
18
17
17
18
19
19
19
21
20
20
20
20
20
20
20
20
19
20
21
23
23
24
23
23
23
23
24
23
23
23
23
23
23
23
23
23
23
23
23
23
23
23
23
23
23
23
23
23
23
23
21
21
21
21
21
21
21
21
21
21
21
21
21
21
21
21
21
21
21
21
21
21
21
21
21
21
21
21
21
21
21
21
21
21
21
21
23
23
23
23
23
23
23
23
23
23
23
23
23
23
23
23
23
22
22
23
23
23
23
23
22
22
22
23
23
23
23
23
23
22
22
22
22
22
22
22
22
23
23
23
23
24
24
24
24
23
23
23
22
22
22
22
22
22
22
22
22
23
23
23
23
21
21
21
20
19
18
18
18
18
17
17
17
17
17
17
17
17
17
17
17
17
17
17
17
17
17
17
17
17
17
17
17
17
17
17
17
17
17
17
17
17
17
17
17
17
17
17
17
17
17
17
17
17
16
16
16
16
16
16
16
15
15
15
15
15
14
14
14
14
14
14
14
14
14
14
14
14
14
14
14
14
14
14
14
14
13
13
14
14
14
14
14
13
13
13
13
13
15
15
15
14
14
13
13
13
13
13
13
15
15
15
15
15
15
15
15
15
15
15
15
16
16
16
16
15
15
15
16
16
16
15
15
15
15
15
15
15
15
15
15
15
16
16
16
16
16
16
16
16
16
16
16
17
15
15
17
17
17
17
17
17
17
17
17
17
17
17
17
17
17
17
17
17
17
17
17
18
18
18
18
18
18
18
18
17
17
17
17
17
17
17
17
17
17
17
17
17
17
17
17
17
17
17
18
18
18
18
18
18
18
18
18
18
18
18
18
18
18
18
18
18
18
18
18
19
19
19
19
19
19
18
18
18
17
18
18
18
18
18
18
18
19
19
18
18
18
18
18
19
18
18
18
18
18
18
18
18
18
18
19
19
19
18
17
17
17
17
17
17
17
17
17
19
21
21
21
21
21
21
21
22
22
23
23
21
21
21
21
19
19
19
19
20
20
20
20
20
21
21
21
21
21
21
21
21
21
21
21
21
21
21
21
21
21
21
21
21
21
22
22
22
22
21
21
21
21
22
22
23
23
24
23
23
23
23
23
23
23
23
23
22
22
22
21
21
20
20
20
20
20
20
20
20
20
20
20
19
19
19
19
19
19
19
19
19
19
19
19
19
19
19
19
19
19
19
19
20
18
18
18
19
20
21
21
24
24
24
25
25
25
25
25
25
25
25
25
25
25
25
25
25
25
25
24
24
24
24
24
24
24
24
24
25
25
25
25
26
27
27
27
28
28
28
28
28
28
28
28
28
28
27
29
31
31
31
31
32
31
31
31
32
32
31
30
30
30
30
30
30
30
30
30
30
31
30
31
31
31
31
31
31
30
30
30
30
30
30
30
30
30
29
32
33
33
35
35
35
35
35
35
35
35
35
34
34
34
34
34
34
34
34
34
34
34
34
34
34
34
35
35
35
35
35
35
36
36
37
39
41
40
40
41
41
41
41
41
41
41
41
41
41
41
41
41
42
41
42
42
41
41
43
43
43
44
43
42
42
43
44
45
45
45
45
41
41
41
41
41
41
41
43
42
42
42
42
42
45
45
45
45
43
43
43
43
42
42
42
42
41
41
41
41
41
41
41
41
41
39
39
39
39
38
38
37
37
37
38
38
38
38
39
39
39
39
40
40
40
38
36
35
35
35
35
35
37
37
39
37
36
33
33
33
33
33
33
33
34
34
34
34
34
34
35
41
41
41
41
41
41
41
41
41
41
42
43
44
44
44
44
44
44
44
44
45
44
44
44
43
43
41
40
40
40
40
39
38
38
38
40
40
40
40
40
40
40
40
40
40
39
39
38
38
38
38
38
38
38
39
39
39
39
39
39
39
39
39
39
39
39
39
39
41
41
41
42
42
42
42
43
43
43
43
43
43
43
42
42
42
42
45
45
45
46
46
47
47
47
47
47
47
50
49
49
49
49
50
50
50
50
49
51
51
51
51
52
50
50
49
48
48
47
47
47
46
46
38
38
38
37
35
35
35
35
35
35
35
35
35
36
35
34
34
34
34
34
34
34
35
35
35
35
34
34
33
34
33
33
33
33
33
33
33
33
33
32
32
31
31
31
31
32
32
32
32
32
33
32
32
32
32
32
32
32
32
31
31
30
29
29
29
29
29
29
29
29
29
29
29
29
29
29
29
29
29
29
29
29
29
29
29
29
29
29
29
29
29
30
30
30
32
32
32
32
32
32
32
32
32
32
32
36
35
35
35
35
31
31
31
31
31
31
32
32
32
32
31
30
30
31
32
31
29
30
30
30
30
33
29
30
30
30
31
31
29
27
27
27
27
28
28
28
28
27
27
27
27
27
27
27
27
27
28
28
29
30
30
30
30
30
30
30
30
30
30
31
30
30
30
30
30
30
30
30
30
30
30
30
30
30
30
30
30
30
30
30
30
30
29
27
26
26
26
26
26
26
26
26
26
26
26
26
26
27
28
28
28
28
27
27
27
27
26
26
26
26
26
24
23
23
23
23
23
23
23
24
24
24
25
25
25
25
25
25
25
25
25
26
26
26
26
25
25
25
26
27
27
26
26
26
26
26
26
26
26
25
24
24
24
24
24
24
24
24
23
21
21
21
19
19
19
18
17
17
19
19
19
19
19
19
19
18
18
17
17
17
17
17
17
17
17
17
17
16
16
16
16
16
16
15
15
15
14
13
11
11
11
11
11
11
11
11
11
11
11
11
11
11
11
11
11
11
11
11
11
11
11
11
11
11
12
11
11
11
11
11
11
11
11
11
11
11
11
15
15
15
15
16
16
16
16
16
16
16
15
15
15
15
16
16
17
17
16
16
16
16
16
16
16
17
17
17
17
17
17
17
17
17
17
17
17
17
17
17
17
17
17
17
17
17
17
17
17
17
17
17
16
16
16
16
16
16
16
16
17
17
17
17
17
17
17
17
17
17
17
17
17
18
18
17
18
18
18
18
18
18
18
19
19
20
21
21
21
21
21
21
20
20
20
20
19
19
18
18
19
20
20
20
20
19
19
20
20
20
20
20
20
21
21
24
24
24
24
24
24
24
24
24
24
24
24
24
24
23
23
23
24
24
24
24
24
23
25
25
25
26
26
25
25
25
26
26
25
25
25
25
25
25
25
24
24
23
23
23
23
23
23
23
23
23
23
23
23
23
23
23
23
23
23
23
23
23
23
23
23
23
23
23
23
23
23
23
23
23
23
23
23
23
23
23
23
23
23
23
23
23
23
24
24
25
25
25
25
25
27
27
27
27
27
27
28
28
28
28
28
28
28
28
28
28
28
29
29
29
29
29
29
29
29
29
29
29
29
29
28
28
28
28
28
28
29
29
29
29
29
29
29
29
29
29
29
29
29
29
29
29
29
29
29
29
29
29
29
29
29
29
29
28
28
27
28
28
28
28
29
29
29
29
28
28
29
28
28
29
29
32
35
33
33
33
33
33
31
31
31
31
31
31
31
31
32
32
34
35
35
35
35
34
34
34
34
34
34
34
33
33
33
33
33
33
30
30
30
30
30
30
30
30
30
30
30
29
29
29
29
29
29
30
31
31
31
31
30
29
29
29
29
29
29
29
29
29
29
29
30
30
30
30
30
30
30
30
30
30
30
29
29
29
29
29
29
29
29
29
29
29
29
29
29
29
29
30
30
30
30
31
31
31
31
31
31
31
31
31
32
32
31
31
31
31
31
31
31
30
29
29
29
29
29
29
28
28
28
28
28
25
25
25
25
25
25
25
25
25
26
25
25
25
26
27
27
27
27
26
26
26
27
27
27
27
25
25
25
25
24
24
24
24
24
24
24
24
24
25
25
25
25
24
24
24
24
24
24
24
23
23
23
23
23
23
21
21
21
21
21
22
22
23
23
24
24
24
24
24
24
24
24
25
24
25
26
26
24
24
24
24
24
24
23
23
23
23
23
24
24
24
24
24
23
23
23
23
23
23
23
23
23
23
23
23
23
24
23
23
24
24
24
24
25
25
25
25
25
25
25
25
25
26
26
25
25
25
25
25
24
24
24
24
24
24
24
24
24
24
25
24
24
24
24
24
24
24
24
24
23
23
23
23
23
23
23
23
23
23
23
23
23
24
26
26
26
25
25
25
26
26
26
26
28
29
30
30
32
30
30
31
31
31
31
31
32
32
32
33
33
35
35
35
35
35
35
35
36
36
36
36
37
38
38
38
37
37
37
36
36
36
36
36
36
36
36
36
36
36
36
36
36
35
35
35
35
35
35
35
34
35
35
37
37
37
38
38
38
38
39
39
40
39
39
39
39
39
38
38
38
38
38
38
38
38
38
38
38
38
38
38
38
38
37
36
36
36
36
36
36
36
37
37
37
37
37
36
36
36
36
36
37
37
37
38
36
36
36
37
37
37
38
38
37
37
37
37
35
35
34
34
35
35
37
38
38
37
37
37
37
37
38
38
38
38
37
38
38
39
39
35
35
35
35
35
35
35
35
34
34
33
34
33
33
31
31
30
30
30
30
30
29
29
29
29
29
29
29
29
29
29
29
28
28
28
28
28
28
28
28
28
28
27
26
26
26
26
26
26
26
26
26
26
25
24
25
25
25
25
25
25
23
23
23
23
23
23
23
23
23
23
23
23
23
23
23
23
22
22
22
22
22
22
22
22
22
22
22
22
22
22
21
21
21
21
22
22
22
20
21
21
20
21
21
21
21
20
21
21
22
23
23
22
21
22
29
29
29
29
29
29
35
34
35
35
35
35
35
35
35
36
36
37
37
37
37
37
36
35
35
35
35
35
35
35
35
35
35
35
35
35
35
36
37
37
37
38
36
36
36
36
37
41
41
42
45
45
45
45
45
45
47
47
45
45
45
43
43
43
43
43
43
43
43
43
43
43
43
44
45
45
45
45
44
44
44
44
44
44
44
44
44
44
44
44
44
44
45
45
45
45
45
45
45
46
46
46
46
46
46
47
47
46
46
45
45
45
46
46
46
47
47
47
47
47
47
47
47
47
47
47
47
47
47
47
47
47
47
47
47
47
47
47
47
48
48
48
49
48
48
47
47
47
47
45
45
45
43
43
44
45
45
45
45
45
46
45
45
46
46
46
46
46
46
47
47
48
48
48
48
47
47
47
47
47
47
45
45
44
45
45
45
45
44
44
44
44
44
44
44
43
41
41
41
41
41
41
36
36
36
36
34
34
35
35
35
32
32
30
30
30
29
26
22
23
23
23
23
22
22
23
23
23
23
23
23
23
23
23
23
23
23
23
23
23
23
23
23
23
23
23
23
25
27
27
27
27
29
29
29
29
30
33
33
34
34
35
35
34
32
32
32
32
33
34
33
33
33
33
33
33
32
32
31
31
31
31
31
31
33
34
34
34
35
35
35
35
36
36
36
37
36
36
36
36
37
39
39
40
40
40
39
39
39
38
38
38
36
37
37
37
37
37
38
38
38
38
38
38
36
36
37
38
38
38
38
38
38
38
38
38
39
40
40
40
40
40
40
40
40
40
40
40
40
40
40
40
40
40
40
40
40
40
40
40
39
39
39
39
39
41
41
41
41
41
41
41
41
41
41
41
40
40
40
40
40
37
36
36
35
35
35
35
35
35
35
33
33
33
31
30
30
30
30
29
29
29
28
28
28
28
28
28
28
27
26
26
24
24
23
22
22
22
22
22
22
23
23
23
23
23
23
23
23
23
23
23
23
23
23
24
24
23
23
25
24
24
24
23
24
24
23
23
23
23
26
26
26
26
26
26
24
25
25
25
25
26
25
25
25
24
24
24
24
24
24
24
25
25
25
25
25
25
25
24
23
24
24
24
24
24
24
25
26
26
26
26
26
26
26
25
25
25
25
26
25
25
25
25
25
25
26
26
29
31
31
31
31
31
31
31
32
31
31
31
30
30
30
30
30
31
31
31
31
31
30
30
30
30
30
30
30
30
30
30
30
30
30
30
30
30
30
30
30
30
29
29
29
29
29
29
29
30
30
30
30
31
30
30
30
29
29
29
29
29
29
29
29
29
29
29
30
30
30
30
30
30
33
32
33
32
32
33
33
33
33
34
34
34
32
32
33
34
34
34
34
33
33
33
33
33
33
33
31
31
31
31
31
31
32
32
32
31
31
31
33
33
33
33
34
33
32
32
32
32
32
31
31
31
31
31
29
29
29
29
29
29
28
28
28
28
26
26
26
27
27
27
27
28
28
29
30
29
29
29
29
29
29
30
30
30
30
30
30
31
32
33
33
33
33
33
33
33
33
33
32
32
31
31
31
33
33
33
33
33
33
34
35
35
35
35
35
35
35
35
35
35
35
35
35
35
34
34
34
34
34
33
33
33
33
33
33
33
33
34
35
35
35
35
35
35
35
35
35
35
35
35
35
35
35
35
35
35
36
35
35
37
37
39
40
40
39
37
36
36
36
35
35
35
35
35
35
35
35
34
33
33
33
33
33
34
34
34
34
35
35
35
34
35
35
36
35
35
36
36
36
36
36
35
34
34
34
34
34
34
35
34
33
32
32
32
32
32
31
31
31
31
31
31
31
31
31
31
31
32
33
33
33
33
33
33
33
33
34
34
34
34
34
35
34
34
33
33
33
32
32
32
32
32
32
32
31
31
31
30
29
29
29
29
28
27
27
24
24
24
24
24
24
25
25
25
25
25
25
25
25
25
25
26
26
26
25
25
25
25
25
25
24
23
23
23
23
23
23
23
23
23
22
21
21
21
25
25
26
27
27
27
27
27
26
26
26
26
25
24
24
24
24
25
27
30
29
31
33
35
35
35
37
37
38
39
40
41
41
41
41
41
44
44
44
44
42
42
42
42
42
43
43
43
43
44
45
45
45
45
45
44
43
43
42
42
42
42
42
42
42
42
42
42
42
42
42
42
42
43
43
42
41
41
41
41
41
41
42
42
42
42
42
42
42
42
42
42
42
42
43
43
43
43
43
43
43
44
44
44
45
45
47
47
47
47
47
47
47
47
48
48
48
48
48
48
48
48
48
48
49
48
48
48
49
49
49
50
50
50
50
50
50
50
50
50
49
49
49
48
48
48
48
48
48
48
48
48
51
51
52
54
56
55
55
55
55
55
53
53
52
52
52
51
51
50
49
49
49
46
45
44
44
44
45
46
46
45
44
43
42
41
41
41
43
43
40
40
40
39
39
39
39
39
39
38
38
37
38
38
38
38
38
38
39
40
40
42
42
42
42
42
42
42
42
41
39
39
38
38
38
39
39
39
39
39
39
40
40
40
40
39
39
39
39
39
39
39
39
38
38
38
39
39
40
40
40
39
39
39
39
39
38
38
37
37
37
38
39
39
39
39
39
39
39
39
39
39
38
37
37
38
38
37
36
36
36
36
36
36
35
35
35
35
35
35
33
33
33
32
32
33
33
33
33
32
31
30
30
30
30
29
29
29
29
29
30
30
30
30
30
29
28
27
26
24
24
24
24
24
24
22
22
22
22
21
21
21
21
21
21
21
21
21
20
20
20
20
20
22
23
22
22
22
22
22
23
23
23
23
23
23
23
23
23
23
23
22
22
23
23
23
23
23
24
25
26
25
26
26
26
26
25
23
23
23
23
23
23
23
23
23
23
23
23
23
23
23
23
23
23
23
23
23
23
23
23
24
24
24
23
23
23
23
23
23
23
26
25
25
25
25
25
25
25
25
25
25
26
26
26
27
27
29
29
29
29
29
29
29
29
29
29
29
29
29
29
29
29
29
29
29
29
29
29
29
29
29
29
29
29
28
28
28
28
28
28
28
28
27
26
26
26
26
26
26
26
26
26
26
26
26
26
26
26
26
26
25
25
26
26
26
26
26
26
26
26
26
26
26
26
26
26
26
26
25
25
25
25
25
25
25
25
25
25
25
23
23
23
23
23
23
23
23
23
24
23
23
23
23
23
23
22
22
22
22
22
22
22
20
19
18
18
17
17
17
17
17
17
17
17
17
17
17
17
17
17
17
16
16
16
16
16
16
16
16
16
16
16
16
16
16
17
17
17
17
17
15
15
16
16
16
16
16
16
16
16
16
16
16
16
16
16
16
16
16
16
16
15
15
16
17
17
18
19
19
19
19
19
20
20
20
20
20
20
21
21
21
20
20
20
20
20
20
21
21
22
22
22
22
22
22
22
22
21
21
22
22
22
22
22
22
22
21
21
21
21
21
21
20
20
21
20
21
21
21
22
23
23
23
23
23
23
23
23
22
22
22
22
21
20
20
20
20
20
20
20
20
20
20
21
21
21
21
21
21
21
21
21
21
21
21
21
21
21
19
19
19
19
19
19
19
19
19
19
19
19
19
19
19
19
19
19
19
19
19
19
19
19
19
19
20
19
20
20
20
20
20
20
21
19
19
19
19
19
18
19
19
19
19
19
19
19
19
19
18
18
19
19
19
18
17
17
19
20
20
20
20
19
19
19
19
20
20
20
20
20
20
21
21
20
21
21
19
19
17
17
17
17
17
17
17
17
18
18
18
18
18
18
18
18
18
18
18
18
17
17
17
17
17
17
17
17
17
17
17
17
17
17
17
17
17
17
17
17
17
17
17
17
17
17
17
17
17
17
17
17
17
17
17
17
17
17
17
17
17
17
17
17
17
17
17
17
17
17
17
17
17
17
17
17
17
17
17
17
16
16
16
16
15
15
14
14
14
14
14
14
14
14
14
14
14
14
14
13
13
13
12
12
11
12
12
12
12
12
12
12
12
12
12
13
11
11
11
11
11
11
11
11
11
11
11
11
11
11
11
11
11
11
11
11
11
11
11
11
11
10
10
10
10
10
10
10
10
10
10
10
10
11
11
11
11
11
11
11
11
11
11
11
11
10
10
10
10
9
9
9
9
9
8
8
8
8
8
8
8
8
8
8
8
8
8
8
8
8
8
10
10
11
11
11
11
11
11
11
11
11
11
11
11
11
11
11
11
11
11
11
10
10
10
9
9
9
9
9
9
9
9
10
10
10
10
10
10
10
10
10
10
11
11
11
11
11
10
10
10
11
10
10
10
10
10
9
9
9
10
10
10
10
10
10
10
10
10
10
10
10
9
8
8
8
8
8
8
8
8
8
8
8
8
8
8
8
8
8
8
8
8
8
8
8
8
8
8
8
8
8
7
8
9
11
11
11
11
11
11
11
11
11
11
11
11
11
10
10
10
11
11
11
11
11
11
11
11
11
11
11
11
11
11
11
11
11
11
11
11
11
11
11
10
10
10
10
11
12
12
12
12
12
12
12
12
12
13
13
13
13
13
13
12
12
12
12
12
11
11
13
13
13
13
13
13
13
14
14
14
14
14
14
14
14
15
15
14
14
14
14
14
14
14
14
14
14
14
14
14
14
14
14
14
14
14
14
14
14
14
14
13
13
14
14
14
14
14
13
13
13
13
13
13
13
13
13
13
13
13
13
13
13
14
14
13
13
13
13
12
12
12
12
12
12
12
12
12
12
12
12
12
12
12
12
12
12
12
12
12
12
11
11
11
11
11
11
11
11
11
11
11
12
12
12
13
13
13
13
13
13
13
13
13
13
13
13
13
13
13
14
14
15
15
15
15
16
17
17
17
17
15
15
15
15
15
15
15
15
15
15
15
16
16
15
15
15
15
15
14
14
14
13
13
13
13
13
12
11
11
11
11
11
11
11
11
11
11
11
11
11
10
10
10
10
10
10
11
11
11
11
11
11
11
11
11
11
11
11
11
11
11
11
11
11
11
11
11
11
11
11
11
11
11
11
11
11
11
11
11
11
11
11
11
11
11
11
11
11
11
11
11
11
11
11
11
11
11
11
11
11
11
11
11
11
11
11
11
11
11
11
11
12
12
12
12
12
12
12
12
12
12
11
11
11
11
11
11
11
12
12
12
12
12
12
13
12
12
12
11
11
11
11
11
11
11
11
11
11
11
11
11
11
11
11
11
11
11
11
11
11
11
11
11
11
11
11
11
11
11
11
11
11
11
11
11
11
11
11
14
16
16
16
16
16
16
16
16
17
18
18
18
18
18
18
18
18
18
18
17
17
17
17
17
17
17
17
17
17
16
16
16
16
15
15
15
15
15
15
15
15
15
16
16
16
16
16
16
16
16
16
16
16
16
17
17
17
17
17
17
17
17
17
17
19
19
19
19
19
19
19
19
19
19
19
19
19
19
19
19
19
19
19
19
19
19
19
20
20
20
20
19
19
18
18
18
18
18
19
19
19
19
19
18
18
18
18
18
18
18
18
19
19
19
19
19
19
20
20
20
20
20
20
20
21
22
22
22
22
22
22
22
22
22
22
22
21
21
20
20
20
20
20
20
20
20
20
20
20
20
20
20
20
19
19
19
17
18
17
18
18
17
17
17
17
17
17
17
17
18
18
18
18
18
18
18
18
19
19
18
18
17
17
17
17
17
17
17
17
17
17
17
17
17
17
17
17
17
17
17
17
17
17
17
17
17
17
17
17
17
17
17
17
17
17
17
17
17
17
17
17
16
16
15
15
15
15
15
13
13
13
13
13
13
13
13
13
13
13
13
14
14
14
14
14
15
15
16
16
16
16
15
15
14
13
13
13
13
13
13
13
13
13
14
14
13
13
11
11
12
12
12
11
11
11
11
11
11
11
13
14
14
14
14
14
14
13
14
14
14
15
15
14
14
14
14
14
14
13
13
13
13
13
13
13
14
14
14
14
14
14
14
14
14
14
14
14
14
14
14
14
14
14
15
16
15
15
15
15
15
15
15
15
15
15
15
15
15
15
15
15
15
15
15
15
15
15
15
15
15
15
15
16
16
17
17
17
17
17
17
17
17
17
17
17
17
17
17
16
16
16
16
16
16
17
17
17
17
17
17
17
17
17
17
17
17
17
17
17
17
16
16
16
16
16
16
16
16
16
15
15
15
15
15
15
15
15
15
15
15
15
15
15
15
15
15
14
14
14
14
14
13
13
13
13
13
13
13
14
14
14
14
14
14
14
13
13
13
13
13
14
14
15
15
16
15
15
15
15
15
13
14
14
14
14
15
15
14
15
15
15
15
14
14
13
13
13
13
13
13
13
13
14
14
14
14
14
14
14
13
13
13
13
13
14
15
15
15
16
16
16
15
16
16
16
15
15
15
15
15
17
17
17
17
17
17
17
18
19
19
19
19
19
18
18
18
18
18
18
18
19
19
19
19
19
20
21
21
21
21
21
21
21
21
22
23
22
22
22
23
23
23
23
23
23
23
23
23
23
23
23
23
23
23
23
24
24
24
24
24
25
25
25
25
24
24
24
24
24
24
24
24
24
24
24
24
24
24
24
24
24
24
24
24
24
25
27
27
27
26
26
26
26
26
27
27
27
28
28
30
31
31
31
31
29
29
29
29
29
29
29
29
30
30
30
29
29
29
29
29
29
29
29
29
29
29
29
29
29
28
28
28
28
28
28
28
28
28
28
28
28
28
28
28
28
28
28
28
27
27
27
27
27
27
27
27
29
29
30
31
31
31
32
32
33
33
33
33
33
32
32
33
33
33
33
33
32
32
32
31
29
29
29
29
29
29
29
29
29
29
29
29
29
29
29
29
32
32
32
33
33
33
33
33
33
33
34
34
33
33
33
33
33
33
33
33
33
33
30
30
30
30
30
30
30
30
30
30
30
32
32
32
32
32
32
32
32
32
33
33
33
33
33
33
33
33
33
34
34
33
31
31
32
32
32
34
34
34
34
34
35
34
34
34
34
33
33
33
33
33
33
33
32
32
31
30
29
29
29
29
29
28
26
28
28
28
28
29
29
29
29
29
29
29
29
29
29
29
29
29
29
29
28
28
27
27
27
27
26
26
26
25
26
26
26
26
25
25
25
24
23
25
25
25
25
24
24
25
26
26
25
25
24
24
24
24
24
24
28
27
27
27
28
28
27
27
27
27
27
26
28
30
31
31
33
33
33
33
33
33
33
33
33
33
33
31
31
31
31
31
31
31
30
31
32
32
31
31
31
32
32
32
32
32
31
31
31
31
31
32
33
33
33
33
33
33
33
33
32
32
31
31
31
31
31
30
30
30
30
30
30
30
30
30
30
30
30
30
30
30
30
30
30
30
30
30
30
31
31
31
31
31
31
31
29
29
29
29
29
29
29
28
29
29
29
30
30
30
30
30
30
30
30
31
31
31
32
31
31
31
29
29
29
29
29
29
29
29
29
29
29
31
31
30
30
28
28
30
31
32
35
35
35
36
38
37
37
37
41
41
43
44
44
44
44
42
42
42
42
42
42
42
42
42
43
42
44
43
41
41
42
42
42
41
41
41
41
41
41
42
43
43
45
45
45
45
45
45
45
43
43
43
43
43
43
42
42
43
44
43
43
43
45
47
47
47
47
47
47
47
47
48
49
51
53
53
53
55
56
56
55
55
55
55
53
53
52
52
52
55
59
61
61
61
64
64
65
65
65
65
65
65
65
65
65
65
64
64
64
64
64
64
64
64
64
64
64
66
67
68
68
66
66
66
66
66
66
66
66
71
71
72
72
72
72
74
77
77
77
82
82
85
83
83
82
83
83
83
83
85
84
84
84
83
83
83
83
81
81
81
80
80
80
80
77
77
77
77
77
77
77
77
77
77
77
77
77
77
77
77
78
78
78
77
76
77
77
77
77
77
77
78
78
78
80
77
77
75
75
72
72
72
72
72
72
72
71
71
72
72
72
72
71
71
71
71
72
72
72
71
68
68
68
69
69
69
69
69
68
68
70
70
70
70
69
70
70
68
69
68
67
67
65
65
65
65
65
65
65
65
65
65
65
65
65
65
63
63
63
63
60
60
60
59
59
59
59
59
59
59
59
59
59
59
59
59
57
57
56
55
53
53
53
53
53
53
52
52
51
51
51
51
51
51
50
49
51
50
49
48
48
49
49
48
47
50
50
50
50
49
50
51
52
53
54
53
64
66
67
70
71
75
76
78
79
77
77
77
74
74
77
77
75
75
74
73
74
74
77
77
77
77
76
76
76
77
77
78
78
80
75
75
75
75
74
74
74
73
73
73
72
71
71
71
71
71
71
71
71
71
72
70
70
69
65
65
65
65
65
65
65
65
64
64
64
64
64
62
61
61
61
61
61
61
61
61
61
61
59
59
59
59
59
59
59
58
58
57
57
57
56
56
56
56
55
55
55
55
55
55
55
55
55
55
55
55
55
55
55
55
55
55
55
55
55
55
58
59
59
57
56
56
53
53
52
52
50
50
48
47
47
46
46
44
42
41
40
40
39
39
39
37
37
38
38
35
35
34
23
20
21
21
21
22
22
22
17
17
17
14
14
13
13
13
13
13
13
13
13
13
14
14
14
14
14
14
13
13
13
13
13
13
13
14
15
15
15
15
15
15
15
15
15
15
15
16
16
16
16
16
16
16
16
16
16
16
16
16
16
16
16
16
16
16
16
16
16
16
17
17
17
17
17
17
17
17
17
17
17
17
17
17
17
17
17
17
17
17
17
17
17
17
17
17
17
17
17
17
17
18
18
18
18
18
17
17
18
18
17
17
17
16
16
16
16
16
16
17
17
17
17
17
17
17
17
17
17
17
17
17
17
17
16
16
16
16
16
16
16
16
16
16
16
16
16
16
16
16
17
17
17
17
17
17
17
17
16
16
16
16
15
15
15
15
15
14
16
15
15
15
15
15
15
15
15
14
14
14
14
15
15
15
15
15
15
15
15
15
15
12
13
13
13
13
12
11
11
11
11
11
11
11
11
11
11
11
11
9
9
9
9
9
9
9
9
9
9
9
9
9
9
9
9
9
9
9
9
8
8
8
7
7
7
7
7
7
7
7
7
7
6
6
6
6
6
6
6
6
6
6
6
6
6
6
6
6
6
6
6
6
6
6
6
6
5
5
5
5
5
5
5
5
5
6
6
6
6
6
6
6
6
6
6
6
6
6
6
6
6
6
6
6
6
6
6
6
5
5
5
5
5
5
4
4
4
4
5
5
5
5
5
5
5
5
5
5
5
5
5
5
5
5
6
6
6
6
6
6
7
7
7
7
7
7
7
7
7
7
7
7
7
7
7
7
7
7
7
7
7
7
7
7
7
7
7
7
7
7
7
7
7
7
7
7
7
7
6
6
6
6
6
7
7
7
8
8
8
8
8
8
8
9
9
10
10
10
10
10
10
10
10
10
10
10
10
10
11
11
11
11
11
11
11
11
11
11
11
10
10
10
10
10
10
10
10
10
10
10
10
9
9
9
9
9
9
9
9
9
9
9
9
9
8
8
8
7
7
7
7
7
7
7
7
7
7
7
7
7
7
7
7
7
7
7
7
7
7
7
7
7
6
6
6
6
6
6
6
6
6
6
5
5
5
5
5
5
5
5
5
5
5
6
6
6
6
6
6
6
6
6
6
6
6
6
6
6
6
6
6
6
6
6
6
6
6
6
6
6
6
6
6
6
6
6
6
5
5
5
5
5
5
5
5
5
5
5
5
5
5
5
5
5
5
5
4
4
5
5
5
5
4
4
4
4
4
4
5
5
5
5
5
4
4
4
5
5
5
5
5
5
5
5
5
5
5
5
5
5
5
5
5
4
4
4
4
4
4
4
4
4
4
4
4
4
4
4
4
4
4
4
4
4
4
4
4
4
4
4
4
4
4
4
4
4
4
4
4
4
4
4
4
4
4
4
4
4
5
5
5
5
5
6
6
6
7
7
7
7
7
7
8
9
9
9
9
9
9
9
9
9
9
9
9
9
9
9
9
9
7
7
7
7
7
7
7
7
7
7
7
7
7
7
7
7
7
7
7
7
7
7
7
7
8
8
8
8
8
8
8
8
8
8
8
8
8
8
8
8
8
8
8
9
9
9
9
9
9
9
9
9
9
9
9
9
9
9
9
9
9
10
11
11
11
11
12
12
12
12
12
12
12
12
13
13
13
13
13
13
13
13
13
13
13
13
13
13
13
12
12
12
12
12
12
12
12
12
12
12
12
12
11
11
11
11
11
11
11
11
11
11
11
11
11
11
11
11
11
11
11
12
12
12
12
12
11
11
11
11
11
11
11
11
11
11
11
12
12
12
12
11
11
11
11
11
11
11
11
11
11
11
11
11
11
11
11
11
11
11
11
11
11
11
11
11
11
11
10
10
10
10
9
9
9
9
9
9
9
8
8
8
8
8
9
10
10
10
10
9
9
8
8
8
8
8
8
8
8
8
8
7
7
7
7
7
7
7
7
6
6
6
6
6
6
6
6
6
6
6
6
6
6
6
6
6
6
7
7
7
9
9
10
10
9
9
9
9
9
9
9
9
9
9
9
9
9
9
9
9
9
9
9
10
10
10
10
10
10
10
10
10
10
10
10
10
10
10
10
10
10
10
11
11
11
11
12
12
12
12
12
12
12
12
12
12
12
12
12
12
12
12
12
12
12
12
12
12
12
12
12
12
12
12
12
12
12
12
12
12
12
12
12
12
12
12
12
12
12
12
12
12
13
13
13
13
13
13
13
13
12
11
11
11
11
11
11
11
11
11
12
12
12
12
12
12
12
12
12
12
12
12
12
12
12
12
12
12
12
12
13
13
13
13
13
13
13
11
11
11
12
12
12
12
12
12
12
12
12
12
12
12
12
12
12
12
12
12
12
12
12
12
12
12
12
12
12
12
12
12
12
11
11
11
10
10
10
10
10
10
10
10
10
10
10
10
10
10
10
10
10
10
9
9
8
8
8
8
8
8
8
8
8
8
8
8
8
8
7
7
6
6
6
6
6
6
6
6
6
5
5
5
5
6
6
6
6
6
6
6
6
6
6
6
6
6
6
6
6
6
6
6
6
6
6
6
6
5
5
5
5
5
6
6
6
6
6
7
7
8
8
8
8
8
8
8
8
8
8
8
8
8
8
8
8
8
9
8
8
8
8
8
8
8
8
8
8
8
8
8
8
8
8
8
8
8
8
8
8
8
8
8
8
8
8
8
7
7
7
9
11
11
11
11
11
11
11
11
11
11
11
11
11
11
11
11
11
11
11
11
11
11
11
11
11
11
11
11
11
11
11
11
10
10
10
10
10
10
10
10
10
10
10
10
10
10
10
9
9
9
9
9
9
8
8
8
8
8
8
8
8
6
6
5
5
5
5
5
5
5
5
5
5
5
5
5
5
5
5
5
5
5
5
5
5
5
5
5
5
5
5
5
6
6
6
6
6
6
6
6
6
6
6
6
6
6
6
6
6
6
6
6
6
5
5
5
5
5
5
6
6
6
6
6
6
6
5
5
5
5
5
5
5
5
5
5
5
5
5
5
5
4
4
4
5
5
5
6
6
6
6
6
6
6
6
6
6
6
6
6
6
7
6
6
6
6
6
6
6
6
6
6
6
5
5
5
5
6
6
5
5
5
5
5
5
5
5
5
5
6
6
8
9
10
11
11
11
11
11
11
11
13
13
13
13
13
13
13
13
13
13
13
13
13
13
13
13
13
13
13
13
13
13
13
13
13
13
13
13
13
13
13
13
13
13
13
13
13
13
13
13
13
13
13
13
13
13
13
13
13
13
13
11
11
11
11
11
11
11
11
11
11
11
11
11
11
11
12
12
12
12
12
12
12
12
12
12
12
12
11
11
11
10
11
11
11
11
10
11
11
11
11
11
11
11
11
11
11
11
11
11
11
11
11
11
11
11
11
11
11
11
11
11
11
11
11
10
9
9
9
9
9
10
10
10
10
10
10
10
10
10
11
11
11
11
11
11
11
11
11
11
11
11
11
11
11
11
11
10
10
10
9
9
9
9
10
10
10
10
10
10
10
10
10
10
10
10
10
11
11
11
11
11
11
11
11
11
11
11
11
11
11
11
11
11
11
11
11
11
11
12
12
12
12
12
12
12
12
12
12
12
13
13
13
13
13
13
13
13
13
12
12
12
12
13
13
13
13
13
13
13
13
13
13
13
13
13
13
13
13
12
12
12
12
12
12
12
12
12
12
12
12
12
11
11
11
11
11
11
11
11
11
11
10
7
7
7
6
6
6
6
6
6
6
6
7
7
7
7
7
7
7
7
7
7
7
7
7
7
7
7
7
7
7
7
7
7
7
7
6
6
6
6
6
6
6
6
6
6
6
6
6
6
6
6
6
6
6
6
6
6
6
6
6
6
6
5
5
5
5
5
5
5
5
5
5
5
5
5
5
5
5
5
5
5
5
5
5
5
5
5
5
5
5
4
4
4
4
4
4
4
4
4
4
4
4
5
5
5
5
5
5
5
5
5
5
5
5
5
5
4
3
3
3
3
3
3
3
3
3
3
3
3
3
3
3
3
3
3
3
3
3
3
3
3
3
5
5
5
5
5
5
5
5
5
5
5
5
6
6
7
6
6
6
6
6
6
6
6
6
6
6
7
7
7
7
8
8
8
8
8
8
8
8
8
8
8
7
7
7
7
7
7
7
7
7
7
7
7
7
7
7
7
7
7
7
7
7
7
7
7
8
8
8
8
8
8
8
8
8
8
8
8
9
9
9
9
9
9
9
9
9
10
10
10
10
10
10
10
10
10
10
10
10
10
10
10
10
10
11
11
11
11
11
11
11
11
11
11
11
11
11
11
11
11
11
11
11
11
11
11
11
11
11
11
11
11
11
11
11
11
11
11
11
11
11
11
11
11
11
11
11
11
11
11
11
11
11
11
11
11
11
11
12
12
12
12
13
13
13
13
13
13
15
15
14
14
14
14
14
14
14
14
13
13
13
13
12
12
12
12
11
11
11
10
10
9
9
9
9
9
9
9
9
9
9
9
9
9
9
9
9
9
9
9
9
9
9
9
9
9
9
9
9
9
9
9
9
9
6
6
6
6
6
5
5
5
5
5
5
5
5
5
5
5
5
5
5
5
5
5
5
5
5
5
5
5
5
5
5
5
5
5
5
5
5
5
5
5
5
5
5
5
5
5
5
5
5
5
5
5
5
5
5
5
5
5
5
5
5
5
5
5
5
5
5
5
5
5
5
5
5
5
5
5
5
5
5
5
5
5
5
5
5
5
5
5
5
5
5
5
5
5
5
5
5
5
5
5
5
5
5
5
5
5
5
5
5
4
4
4
4
4
4
4
4
4
4
5
5
5
5
5
5
5
5
5
5
5
6
6
6
6
6
6
6
6
6
6
6
6
7
8
8
8
8
7
7
7
7
7
7
7
7
7
7
7
7
7
7
7
7
7
9
9
9
9
10
10
10
10
10
9
9
9
10
10
9
10
11
11
11
11
11
12
12
12
13
13
13
13
13
13
13
13
13
13
14
14
14
15
15
15
15
15
15
15
15
15
15
15
15
15
15
15
15
15
15
15
15
15
15
16
16
17
17
17
17
17
17
17
17
17
17
17
18
18
18
18
18
18
18
18
18
19
19
19
20
20
20
20
20
20
20
20
20
20
20
20
20
20
20
20
20
20
20
20
20
20
20
20
20
20
20
20
20
20
20
20
20
19
19
19
19
19
19
19
19
19
19
19
19
20
17
17
17
17
17
17
17
17
17
17
17
17
17
17
17
17
17
17
17
17
17
16
16
16
17
17
17
17
17
17
17
17
16
16
16
16
16
16
16
16
16
16
16
16
16
16
17
17
17
17
17
17
16
16
16
13
13
12
11
12
12
12
11
11
11
11
11
11
11
11
11
11
11
11
12
12
12
12
12
12
13
13
14
14
12
12
12
11
11
11
11
11
11
11
11
11
11
11
11
11
11
10
10
10
10
10
10
10
9
9
9
9
9
9
9
9
7
7
7
7
7
7
7
7
7
7
7
7
7
7
7
7
7
7
7
7
7
7
7
7
7
7
7
7
7
7
7
7
6
6
6
6
6
6
5
5
5
5
5
5
5
5
5
5
5
5
5
5
5
5
5
6
6
6
6
6
6
6
6
6
6
6
6
6
6
6
6
6
6
6
6
6
6
6
6
6
6
6
6
6
6
6
6
6
6
6
6
6
6
6
6
6
5
5
5
5
5
5
6
6
6
6
6
6
5
5
5
5
5
5
5
5
5
5
5
5
5
5
5
5
5
5
5
5
5
5
5
5
5
5
5
5
5
5
5
5
5
5
5
5
5
5
5
5
5
5
5
5
5
5
5
5
5
5
5
5
5
5
5
5
5
5
5
5
5
5
5
5
5
5
5
5
5
5
5
5
5
5
4
4
3
3
3
3
3
5
5
5
5
5
5
5
5
5
5
5
5
5
6
6
7
7
7
7
7
8
7
7
7
7
7
7
7
8
8
8
8
8
8
8
7
7
7
7
7
7
7
7
7
7
7
7
7
7
7
7
7
7
7
7
7
7
7
7
7
7
7
7
7
7
8
8
8
8
8
8
8
8
8
8
8
8
8
8
8
8
8
10
10
10
9
9
9
9
9
9
9
9
10
10
10
10
10
11
11
11
11
11
11
11
11
11
11
11
11
11
11
11
11
11
11
11
11
11
11
11
11
11
11
11
11
11
11
11
11
11
12
12
12
12
12
12
12
11
11
11
11
11
11
13
13
13
12
12
12
12
12
12
13
13
13
13
13
13
13
13
13
13
13
14
14
15
15
15
15
15
15
15
15
15
15
14
14
14
14
14
14
14
14
14
14
13
13
13
13
14
14
14
14
14
14
14
14
13
13
13
13
14
14
15
15
15
15
15
15
15
14
14
14
14
15
15
15
16
16
15
15
15
14
14
15
15
15
15
13
13
13
13
13
13
13
13
13
13
13
13
13
13
13
14
14
14
14
14
14
14
14
14
14
14
14
14
14
14
14
14
15
15
15
15
16
16
16
16
16
16
16
16
16
16
16
16
16
16
16
16
16
16
16
16
16
16
17
16
16
16
16
16
16
16
16
16
17
17
17
17
17
17
17
17
17
17
17
17
17
17
17
17
17
14
14
14
14
14
14
14
14
14
14
14
14
14
14
14
12
12
12
12
12
12
12
12
12
12
12
12
12
12
11
11
11
11
11
11
11
11
12
12
12
12
11
11
11
11
11
11
11
11
11
11
11
11
11
11
11
11
11
11
11
11
11
11
11
11
11
11
11
11
11
11
11
11
11
11
11
11
11
11
11
11
11
11
11
11
11
11
11
11
11
11
11
11
11
11
12
12
12
12
12
12
12
12
12
12
12
12
12
12
12
12
12
12
12
13
13
13
13
13
13
13
13
14
14
14
13
13
13
13
13
13
13
13
12
12
12
12
12
12
12
11
11
12
12
12
12
11
11
11
11
11
11
11
11
11
11
11
11
10
11
11
11
11
11
11
11
11
11
10
10
10
10
10
10
10
9
9
10
10
10
10
10
10
10
11
11
11
11
11
11
11
11
11
11
11
11
11
11
11
11
11
11
11
11
11
11
11
11
11
11
12
12
12
12
12
12
12
12
12
13
13
13
13
13
13
13
14
14
14
14
14
13
13
13
13
13
13
13
13
13
13
13
13
13
13
13
13
13
14
14
14
14
13
13
14
14
14
14
14
15
15
15
15
14
14
14
14
14
14
14
14
14
14
14
14
14
14
13
12
12
12
12
13
13
13
13
13
13
13
13
13
13
13
12
12
12
12
11
11
11
11
11
12
12
12
12
12
12
12
12
12
12
12
12
12
12
12
12
12
12
12
12
12
12
12
12
12
12
11
11
11
11
11
11
11
11
11
11
11
11
11
11
11
11
11
11
11
11
11
10
9
7
7
7
7
7
7
7
7
6
6
6
7
8
8
8
8
8
8
8
8
8
8
8
8
8
7
7
7
7
6
6
6
6
6
6
6
6
7
7
7
7
7
7
7
7
7
7
7
7
7
7
7
8
8
8
8
8
8
8
8
8
8
8
8
8
8
8
8
7
6
6
6
6
6
6
6
6
6
6
6
6
6
6
6
6
6
6
6
6
6
6
6
6
6
6
7
5
5
5
5
5
5
5
5
5
5
5
5
6
6
7
8
8
8
8
8
8
8
8
8
8
8
8
8
8
8
8
8
8
8
8
9
9
9
9
9
9
9
9
9
9
9
9
9
9
9
9
9
9
9
9
9
9
9
9
9
9
9
9
9
9
9
9
9
10
10
10
10
10
9
9
8
8
8
9
9
10
10
9
9
9
9
9
10
10
11
11
11
11
11
11
11
11
11
11
11
11
11
10
10
11
11
11
11
11
11
11
11
11
11
11
11
11
11
11
11
11
11
11
11
11
11
11
11
11
11
11
11
11
11
11
11
11
11
11
11
11
11
11
11
11
11
11
11
10
10
10
10
10
10
10
10
10
10
10
10
10
10
10
10
11
11
11
11
11
11
11
11
11
11
11
10
9
9
9
9
9
10
10
10
10
10
10
10
10
10
10
10
10
10
10
10
10
10
10
10
10
10
10
10
10
10
10
10
10
10
10
10
10
10
10
10
10
9
8
8
8
8
8
8
8
8
7
7
7
7
7
7
7
7
7
7
7
9
9
10
10
9
9
9
9
9
9
9
8
8
8
8
8
7
7
7
7
7
7
7
7
7
7
7
7
7
7
7
7
7
7
6
6
6
6
6
6
6
6
6
6
6
6
6
6
6
6
6
6
6
6
8
11
11
11
11
11
11
11
11
11
11
11
11
11
11
10
10
10
10
10
10
10
10
10
10
10
10
10
10
10
10
10
10
10
10
10
10
10
10
10
10
10
10
10
10
10
10
10
10
10
10
10
10
10
10
11
11
11
11
11
11
11
11
11
11
11
12
12
12
12
12
12
12
12
12
12
12
12
12
12
12
12
12
12
13
15
15
15
15
15
15
15
16
16
17
17
17
16
16
16
16
16
16
16
16
16
16
15
15
15
15
15
16
16
16
16
16
16
16
16
14
14
14
14
14
13
13
13
13
13
13
14
14
14
14
14
14
14
14
14
14
14
15
15
15
16
16
16
16
16
16
16
17
17
17
17
17
17
17
17
17
17
17
16
17
17
17
17
17
17
17
17
17
17
17
17
17
17
17
17
17
17
17
17
18
17
17
17
17
18
19
19
21
22
23
23
23
23
23
23
22
22
22
23
23
23
23
23
23
23
23
23
23
23
23
23
23
23
23
23
23
23
23
23
23
23
23
22
21
21
21
21
21
20
21
20
20
20
20
20
20
20
20
20
20
20
20
20
20
19
19
19
19
19
19
19
19
19
19
19
19
19
18
18
18
18
19
20
20
20
20
19
19
19
19
19
19
19
19
19
19
20
20
20
20
20
20
20
20
20
20
20
19
19
19
19
19
19
18
18
18
18
18
18
18
18
18
18
17
17
17
17
17
16
16
16
16
16
16
16
16
16
16
15
15
15
14
14
14
14
13
13
13
13
13
13
13
13
13
13
13
13
12
12
12
13
13
13
13
13
13
12
11
11
11
11
10
11
11
11
11
10
10
10
11
11
11
11
12
12
12
12
12
12
12
11
11
11
11
11
11
11
11
11
11
11
11
10
10
10
10
10
10
10
11
11
11
11
11
11
11
11
11
11
11
9
9
9
9
9
9
9
9
9
9
8
8
8
8
8
8
8
8
8
8
8
8
8
8
8
8
8
8
8
8
8
8
8
8
8
8
8
8
8
8
8
8
8
8
8
8
8
8
8
8
8
8
9
10
10
10
10
11
11
12
12
12
12
11
11
11
11
11
11
11
11
11
11
11
11
11
11
11
11
11
11
11
11
11
11
11
11
11
11
11
11
11
11
11
11
11
11
11
11
11
11
11
11
9
9
9
9
9
10
10
8
8
8
8
8
9
9
9
9
8
8
8
8
8
8
7
7
7
7
7
7
7
7
7
8
8
8
8
8
8
8
8
8
8
8
8
8
8
8
8
8
8
8
8
8
8
8
8
8
8
8
8
8
9
9
9
9
9
9
9
9
9
10
10
10
10
10
11
10
10
9
9
9
9
9
9
9
9
11
11
11
11
11
11
11
11
11
11
11
12
12
12
12
12
13
13
13
13
13
13
12
12
12
12
12
12
12
12
12
12
12
12
12
12
12
12
13
13
13
13
13
13
13
13
13
13
13
12
11
11
11
11
11
12
12
11
11
11
11
11
11
11
11
11
11
11
11
11
11
11
11
11
11
11
11
11
11
11
11
11
10
10
10
10
10
10
10
10
10
10
10
10
10
10
10
10
10
10
10
10
10
10
10
10
10
10
10
10
10
10
10
10
10
10
10
10
10
10
10
10
10
10
9
9
9
9
9
9
9
9
9
9
9
9
9
9
9
9
9
9
9
9
9
9
9
9
9
8
8
9
9
9
9
9
9
9
9
9
9
9
9
9
9
9
9
8
8
8
9
9
9
9
9
9
9
8
8
8
8
8
8
8
8
8
8
8
8
8
8
8
8
8
8
8
8
8
8
8
8
8
8
8
8
8
8
8
8
8
8
8
8
8
8
8
8
8
8
8
8
8
8
8
8
8
8
8
8
8
8
8
8
8
8
8
8
8
8
7
7
7
6
6
6
6
6
6
6
6
6
6
6
6
6
6
6
6
6
6
6
6
6
5
5
5
5
5
5
5
5
5
4
4
4
4
4
4
4
4
4
4
4
4
4
4
4
4
4
4
4
4
4
4
4
4
4
3
3
3
3
3
3
3
2
2
2
2
2
2
2
2
2
2
2
2
3
3
3
3
3
3
3
3
3
3
4
4
3
3
3
3
3
3
3
3
3
3
3
3
3
3
3
3
3
2
2
2
2
2
2
2
2
2
2
2
2
2
2
2
2
2
2
2
3
3
3
3
3
3
3
3
3
3
3
3
3
3
3
3
3
3
3
3
3
3
3
3
3
3
3
3
3
3
3
3
2
2
2
2
2
2
2
2
2
2
2
2
2
2
2
2
3
3
3
3
3
3
3
3
3
3
3
3
3
3
3
3
3
3
3
3
3
3
3
3
4
4
4
4
4
4
4
4
5
5
5
5
5
5
5
5
6
6
6
7
7
7
7
7
7
7
7
7
7
6
6
6
6
6
6
6
6
6
6
6
6
6
6
6
6
6
6
6
6
6
6
6
6
7
7
7
7
7
7
7
7
7
7
7
7
7
7
7
7
7
7
7
9
10
11
11
11
11
11
11
11
11
11
11
11
11
11
11
11
11
11
10
10
10
9
9
9
9
9
9
9
9
9
10
10
10
11
11
11
11
11
11
11
11
11
11
11
11
11
11
11
11
11
11
11
11
11
11
11
11
11
11
11
11
11
11
11
11
11
11
11
11
11
11
11
12
12
12
12
11
11
11
12
12
12
12
12
12
12
12
12
12
12
11
11
11
11
11
11
11
11
11
11
11
11
11
11
11
11
11
11
11
11
11
11
11
11
11
11
11
11
11
11
11
11
11
11
11
11
11
11
11
11
11
11
11
11
11
11
11
11
11
11
11
11
11
12
12
13
13
13
13
13
13
13
13
13
13
13
13
13
13
13
13
13
13
13
13
13
13
13
13
13
13
12
12
12
12
12
12
11
12
12
12
12
12
12
11
11
11
11
11
11
11
12
12
12
13
13
13
13
13
13
13
13
12
12
12
12
12
12
13
15
15
15
15
15
15
14
14
14
14
14
14
14
14
15
15
15
15
15
15
15
15
15
15
15
15
15
15
15
16
16
16
16
16
16
16
16
16
16
16
16
16
16
17
17
16
16
16
16
16
15
15
15
15
15
15
15
15
15
14
14
14
14
14
14
14
14
14
14
14
14
14
14
14
14
14
14
14
14
14
14
14
14
14
14
14
14
14
14
14
15
16
16
16
16
16
16
16
16
16
16
16
16
16
16
16
16
16
16
16
16
16
16
16
16
16
16
16
16
13
13
12
12
12
12
12
12
12
13
13
13
13
14
14
13
13
13
13
13
13
13
13
13
13
13
13
14
14
14
14
16
16
17
17
17
17
17
17
17
17
17
17
17
17
17
17
17
17
16
16
16
16
16
16
16
16
16
16
16
16
16
16
17
16
16
16
16
15
15
15
17
17
17
17
17
17
17
17
17
17
17
17
17
17
16
15
16
16
17
17
17
17
17
17
17
17
17
17
16
17
17
17
17
17
17
17
17
17
17
17
17
16
16
16
16
17
17
17
17
17
17
17
17
17
17
17
17
17
17
17
18
20
20
21
23
25
25
25
26
27
28
28
28
28
29
29
29
29
29
29
30
31
31
31
31
30
30
30
30
30
30
30
30
30
30
30
30
31
31
31
31
31
31
31
31
33
33
33
33
33
33
33
33
34
34
35
35
35
35
35
35
35
35
35
35
35
35
35
35
35
34
34
34
34
34
34
34
34
34
33
33
33
33
33
33
34
34
35
35
34
33
32
33
33
33
34
35
35
35
35
35
35
35
35
35
35
35
35
35
35
35
35
35
35
35
35
35
35
35
35
35
35
35
35
35
35
34
34
34
35
35
34
34
35
34
34
35
35
35
35
35
35
35
35
35
35
35
35
35
35
35
35
35
35
35
36
36
38
37
37
37
38
39
39
39
39
39
39
38
38
39
40
41
41
41
41
41
37
37
38
39
39
40
41
41
39
39
39
38
37
37
38
38
38
38
38
36
36
36
36
37
37
37
37
37
37
35
35
35
35
35
35
35
36
36
37
37
37
37
37
37
38
38
38
38
38
38
38
37
37
37
37
38
38
38
38
38
38
38
38
39
39
39
39
38
39
39
39
41
41
41
41
41
41
41
41
41
41
41
41
41
42
42
42
43
44
44
44
43
47
47
47
47
48
48
48
50
50
50
51
52
50
50
50
51
53
55
56
56
54
54
54
54
54
54
55
55
52
52
52
52
52
52
51
51
51
51
51
52
52
52
49
49
49
49
49
49
49
49
48
48
47
47
46
48
48
48
48
48
48
47
47
47
47
47
47
47
47
47
47
47
45
45
45
44
44
44
44
44
44
44
44
45
45
45
49
53
57
57
60
60
60
60
60
60
61
62
64
72
77
89
91
94
94
94
95
100
105
105
103
105
107
107
106
105
105
105
105
105
107
106
106
106
105
108
108
109
109
108
107
106
102
101
101
101
102
101
102
102
103
104
104
103
103
103
103
103
103
103
103
102
101
101
101
101
101
101
101
101
101
101
102
102
103
103
102
102
102
103
103
104
104
101
101
102
101
102
102
102
102
102
101
101
101
101
101
101
101
101
101
101
101
101
101
101
101
101
101
101
101
100
100
101
101
102
102
102
102
101
103
101
101
101
100
100
100
101
102
102
103
103
103
101
101
103
103
103
102
102
101
101
101
100
101
99
99
97
97
102
104
103
101
101
101
95
95
96
95
95
94
91
91
92
94
88
87
87
87
86
86
86
83
79
79
77
69
68
67
66
70
70
70
69
68
68
68
65
65
65
66
65
65
65
80
84
85
83
95
95
98
100
100
100
100
101
101
101
102
102
103
103
104
105
106
106
108
110
110
110
109
108
108
108
108
107
107
107
107
107
107
107
107
109
110
108
108
108
108
108
108
108
109
109
109
109
108
108
108
108
107
106
105
105
105
105
105
105
105
105
105
105
105
105
103
102
102
102
102
102
102
101
101
101
101
101
101
100
99
99
99
99
99
99
97
97
96
95
95
95
95
95
95
95
95
94
94
94
94
94
94
94
92
91
90
90
90
90
90
90
90
90
90
90
90
90
90
90
90
90
90
90
90
90
90
90
89
88
88
88
88
90
92
89
89
89
89
88
88
88
84
84
83
83
80
80
80
79
75
73
70
70
70
69
69
68
68
68
69
69
70
70
70
70
71
71
68
66
66
68
67
66
62
62
60
61
61
62
64
69
71
73
69
71
75
74
77
77
83
84
89
89
90
91
93
92
93
95
95
91
89
89
89
89
90
95
98
108
107
113
124
123
124
126
133
135
138
143
170
173
185
184
183
184
183
185
185
185
185
184
181
180
180
180
180
181
182
185
186
185
185
184
185
185
185
185
185
185
184
183
183
183
183
183
184
184
184
184
184
184
184
184
184
184
184
183
183
183
184
183
184
184
185
187
190
194
194
195
195
194
194
191
191
191
191
191
188
188
188
188
188
188
188
188
189
189
189
189
189
187
187
188
188
188
188
184
184
184
183
183
182
182
182
181
179
177
176
175
175
175
175
175
174
174
173
173
173
174
175
175
178
177
178
169
169
168
169
169
169
169
168
169
169
167
164
163
163
164
163
163
163
161
161
160
160
158
160
160
160
159
157
157
157
157
155
155
154
154
154
154
154
155
155
152
148
141
140
142
141
144
144
155
157
159
155
157
158
160
158
162
163
164
162
162
163
164
166
171
169
186
179
184
193
196
196
191
189
199
200
204
203
203
205
206
206
206
209
212
221
217
217
222
224
224
223
223
223
221
222
218
220
220
220
222
216
218
219
215
215
215
210
210
210
210
210
210
210
208
207
207
207
207
207
206
206
202
202
203
203
204
209
210
209
210
209
208
207
207
207
207
217
223
227
227
230
229
235
236
235
235
234
232
236
236
236
236
235
232
232
233
233
234
235
234
234
235
238
238
238
238
239
239
239
239
238
238
238
237
237
238
243
243
242
245
243
243
243
243
237
236
236
235
234
233
232
233
232
233
232
232
232
234
244
242
241
238
237
237
236
236
238
248
255
251
251
251
251
251
249
249
248
243
237
232
230
228
230
226
225
218
217
216
215
215
215
214
214
213
213
211
211
211
211
211
211
209
210
211
212
211
210
210
209
209
209
208
208
209
210
208
207
207
207
207
204
203
205
205
206
205
204
199
197
197
197
197
197
200
202
202
201
203
203
192
192
192
193
193
191
191
190
189
184
178
176
175
173
173
173
172
168
168
168
164
164
164
164
164
166
166
169
169
165
157
159
158
158
159
158
155
154
154
158
154
151
152
155
153
154
154
153
149
149
149
149
151
151
150
150
149
149
148
147
141
142
141
135
134
135
135
136
135
135
133
132
126
120
121
120
120
124
124
130
130
134
130
129
128
126
125
125
126
126
120
120
120
121
122
122
122
121
121
121
121
120
121
121
122
122
120
118
117
113
111
111
111
113
115
115
115
114
114
113
113
113
113
115
113
113
113
112
112
112
113
113
113
113
114
115
114
114
113
113
112
113
113
113
117
117
120
120
121
120
130
131
132
133
133
133
141
139
148
148
148
148
142
146
147
154
155
158
154
161
161
170
172
173
172
170
170
170
172
172
174
175
176
174
175
172
172
172
172
172
172
172
173
174
173
173
173
174
173
172
169
169
172
172
172
172
166
166
165
165
165
165
165
167
168
169
169
168
168
167
167
167
167
166
166
166
166
163
163
160
160
160
160
160
160
159
159
159
158
157
155
154
154
154
154
154
154
154
154
155
154
154
155
159
160
160
160
158
156
156
156
156
157
156
155
154
154
154
154
154
154
154
155
159
160
155
154
154
154
155
156
156
152
153
149
151
149
148
148
147
147
147
147
146
144
143
144
154
153
153
154
148
148
148
142
142
140
138
138
138
139
137
136
135
133
133
132
131
131
131
132
132
134
136
131
132
133
132
132
131
132
133
132
130
130
130
130
131
135
139
142
142
142
140
139
137
136
136
136
136
133
135
133
133
132
135
135
135
141
143
150
148
147
148
149
149
149
152
152
155
154
154
152
150
148
148
155
166
183
196
202
207
206
207
207
207
207
207
212
212
212
212
209
208
202
204
203
202
202
202
202
201
201
201
201
204
206
205
204
205
204
204
204
204
204
210
208
215
216
220
219
220
220
220
224
225
246
251
256
261
261
261
262
266
265
265
264
264
264
266
270
273
272
272
271
269
269
271
273
275
276
278
279
279
281
281
281
302
305
334
341
345
351
350
353
353
354
354
354
353
353
351
351
351
351
351
351
351
351
351
345
345
345
341
341
339
337
334
330
329
328
332
333
333
333
327
328
329
331
330
329
329
328
326
325
325
325
322
321
320
319
320
320
320
318
315
315
314
315
314
313
313
312
312
312
311
311
311
309
310
308
308
308
308
306
305
305
305
305
305
303
302
302
298
295
294
296
295
295
291
291
290
291
287
288
285
283
279
275
274
269
269
269
268
259
257
256
255
254
254
251
247
242
241
240
239
239
237
239
237
232
230
228
224
221
221
221
220
220
218
213
210
208
208
189
189
188
184
184
177
173
158
158
132
101
66
66
57
42
38
36
35
33
34
35
36
38
38
38
39
39
39
39
40
40
39
39
39
39
39
39
39
39
39
39
40
40
41
41
41
41
41
41
41
41
41
41
41
41
41
41
41
41
41
41
41
41
41
41
42
42
42
42
41
41
41
41
41
41
41
41
41
41
41
41
41
40
39
39
38
38
38
38
37
37
37
37
38
38
38
40
41
41
41
41
41
41
41
41
41
41
41
41
41
41
41
41
41
41
41
41
41
41
41
41
40
40
40
39
39
39
38
38
38
38
38
37
35
35
35
35
35
35
35
35
35
35
34
34
35
34
34
33
33
33
32
33
32
32
32
29
29
29
30
30
29
29
29
29
30
29
29
29
30
30
31
32
32
31
31
31
31
31
32
31
31
31
31
30
30
31
31
31
31
31
31
32
32
33
33
33
33
33
34
34
34
34
34
32
33
32
31
31
31
31
31
31
31
32
32
29
29
29
29
29
30
30
30
30
30
30
30
30
30
30
31
32
32
33
32
32
33
34
34
35
34
34
34
34
34
34
34
34
33
33
33
33
34
34
34
34
34
34
34
34
34
34
34
34
34
34
34
35
35
36
36
36
37
37
36
36
37
37
36
37
37
36
37
37
37
38
38
38
38
38
38
41
45
46
48
49
49
51
50
50
50
51
51
51
52
52
52
53
53
53
53
53
53
53
53
53
53
53
53
53
53
53
53
54
54
53
53
53
53
53
53
53
54
54
54
54
54
54
54
54
54
54
53
52
52
52
52
53
53
56
54
54
54
54
55
54
55
55
55
54
55
57
58
59
59
59
61
60
59
58
58
58
58
58
58
59
59
59
59
57
57
57
62
63
64
67
71
71
70
71
71
71
71
71
71
71
71
71
71
71
71
71
71
70
69
69
68
70
70
71
71
71
72
72
73
73
74
74
73
73
72
72
72
71
71
72
72
72
72
73
73
73
73
72
72
72
72
72
73
73
73
73
72
72
72
72
72
72
72
71
71
71
71
70
69
69
68
68
68
68
67
66
65
65
65
65
65
66
67
67
67
65
65
64
65
65
65
65
65
65
65
65
64
64
65
65
65
65
65
65
65
64
64
65
65
63
63
60
60
59
59
60
60
60
60
59
59
59
59
59
59
59
59
59
59
57
56
56
57
57
56
56
56
55
55
55
55
55
57
56
55
53
46
46
45
45
43
42
42
41
41
41
41
40
40
41
41
40
41
41
41
41
41
40
40
40
41
40
40
40
41
41
41
41
41
41
41
41
41
41
41
41
40
40
40
39
39
37
37
37
35
35
35
35
35
35
35
35
36
35
37
38
40
40
40
40
40
40
39
38
37
41
41
41
41
41
41
44
43
44
47
52
50
50
49
49
48
48
48
48
49
49
49
47
47
47
47
47
47
48
49
49
49
47
47
47
47
47
47
47
47
47
48
48
48
48
47
47
48
48
48
48
48
48
48
50
50
50
51
51
51
51
51
52
53
54
53
53
53
53
52
52
52
52
52
52
52
52
52
53
54
54
54
54
54
53
55
55
55
55
56
56
56
56
56
56
56
56
56
56
55
55
55
55
55
55
55
55
55
55
55
55
55
55
55
55
54
54
54
54
54
53
53
53
53
53
53
52
52
49
52
53
53
56
56
56
57
58
54
53
53
53
53
53
55
55
53
53
51
51
52
53
53
53
53
53
53
53
53
52
51
50
50
51
51
49
49
49
49
49
49
50
51
50
51
51
51
51
52
54
55
56
58
57
57
57
56
57
58
59
56
59
58
58
58
58
58
58
58
57
57
57
56
56
56
57
56
56
56
56
56
56
57
55
55
54
53
53
53
51
51
51
51
51
51
51
51
51
51
52
49
49
48
47
47
47
47
47
48
48
48
48
48
47
47
47
47
47
47
48
48
48
48
48
48
48
48
48
48
48
48
49
49
48
48
48
49
49
49
48
48
47
47
47
47
47
47
49
49
49
49
49
47
45
45
46
46
46
46
46
47
46
46
46
46
45
45
44
44
44
44
44
44
44
44
44
44
44
43
42
42
42
43
41
41
42
42
42
42
42
42
42
47
49
49
49
50
49
49
49
49
50
49
49
49
49
50
49
49
49
49
49
49
48
47
45
46
44
43
43
43
44
45
45
43
41
41
41
41
41
41
41
41
41
41
41
41
41
41
42
42
41
44
42
43
45
46
46
46
47
45
45
45
45
44
44
44
44
44
44
43
45
46
44
44
45
45
45
45
45
45
48
48
49
49
50
50
50
49
49
49
49
49
52
53
53
55
55
55
55
55
55
55
55
56
57
56
56
56
57
57
57
57
57
57
56
56
56
55
55
55
56
56
55
55
55
55
53
53
53
53
53
53
53
53
54
53
53
53
53
53
53
54
55
54
53
53
53
53
54
55
56
56
55
55
55
55
54
55
55
55
55
54
54
54
53
53
53
53
53
53
53
53
54
54
54
54
54
54
54
55
55
55
55
55
56
56
55
53
53
53
53
53
52
52
52
52
55
54
54
54
54
54
53
53
52
52
52
51
51
51
51
51
51
52
51
51
51
51
50
50
50
50
50
52
56
57
57
58
58
56
56
56
57
57
57
58
60
66
69
71
72
71
71
71
71
72
73
73
70
70
70
70
70
70
69
69
69
70
70
70
71
71
71
71
72
72
72
72
72
72
72
71
71
71
71
71
71
71
71
71
71
68
66
66
66
67
67
67
67
70
70
70
71
71
71
71
71
73
73
72
72
71
71
71
71
72
72
72
72
71
72
72
72
73
71
71
71
71
71
71
71
71
71
71
71
72
72
71
71
70
71
71
71
71
71
71
71
71
70
70
71
71
71
71
70
65
64
64
64
62
62
62
62
62
62
61
61
61
61
61
61
61
62
63
60
60
60
57
57
57
57
55
56
56
51
51
49
49
51
51
49
50
50
49
49
49
49
49
49
47
47
47
47
47
47
47
47
47
47
47
47
47
47
45
42
42
42
42
42
42
42
42
38
36
32
32
32
32
32
32
32
33
31
30
29
29
29
29
29
29
29
30
30
30
31
31
30
30
30
30
30
30
31
31
30
30
30
29
29
29
29
29
28
28
25
25
25
25
23
23
23
23
23
23
20
19
17
17
15
11
11
11
11
11
11
11
11
11
11
11
11
11
11
11
11
11
11
11
11
11
11
11
11
11
11
11
11
11
11
11
11
11
11
11
11
11
11
11
11
11
11
11
11
11
11
11
11
11
13
13
13
13
13
13
13
13
13
13
12
12
11
11
11
11
11
11
11
11
10
10
10
10
10
10
10
10
10
9
9
10
10
10
10
10
10
10
10
10
10
10
10
10
10
10
10
10
9
9
9
9
9
9
9
8
8
8
8
8
9
9
9
9
9
9
10
10
10
10
10
10
10
10
10
10
10
10
10
10
10
10
10
10
10
10
10
10
9
9
9
8
8
8
8
8
8
8
8
7
7
7
7
7
7
7
7
8
8
8
6
6
6
6
6
6
7
7
7
7
7
7
7
7
7
7
7
7
6
6
6
6
6
6
6
6
6
7
7
7
7
7
7
7
8
8
8
8
8
8
7
7
7
7
7
6
6
6
6
6
6
6
6
6
7
7
7
7
7
7
7
7
7
7
7
7
7
7
7
7
7
7
7
7
7
7
7
7
7
7
7
7
7
7
7
7
7
7
7
7
7
7
7
7
7
7
7
7
7
7
7
7
7
7
7
7
7
7
7
7
7
7
6
5
6
5
5
5
6
6
6
6
6
6
6
7
7
7
7
7
7
7
7
7
7
7
7
8
8
8
8
8
8
8
8
9
9
9
9
9
9
9
9
9
9
9
9
9
9
9
9
10
10
10
10
10
11
11
11
11
11
11
11
11
10
10
10
10
10
10
10
10
10
10
10
11
11
11
11
11
11
11
11
11
11
11
11
11
11
11
11
11
11
11
11
11
11
11
11
11
11
11
11
11
11
11
11
11
11
11
11
11
11
11
11
11
11
11
11
11
11
11
11
12
12
12
11
11
11
11
11
11
11
11
11
11
11
11
11
11
11
11
11
11
11
11
11
11
11
11
11
11
11
11
11
11
11
11
12
12
12
12
12
12
12
12
12
12
12
12
11
11
11
11
11
10
10
10
10
10
10
10
10
11
11
11
11
11
11
12
12
12
12
12
12
12
12
12
12
12
14
14
14
14
14
14
13
13
13
12
12
13
13
13
13
13
13
13
13
13
13
13
13
13
14
14
14
14
14
14
14
14
13
13
13
13
13
16
16
16
16
17
17
17
17
17
17
17
17
17
17
17
17
17
17
17
17
17
17
17
17
17
17
17
17
17
17
17
17
17
17
17
17
17
17
17
16
16
16
16
16
16
17
17
17
17
17
17
17
17
17
17
17
17
17
17
16
16
16
15
15
15
15
13
13
12
12
12
12
11
10
10
10
9
9
9
9
8
8
8
8
8
8
8
8
8
8
8
8
8
8
8
8
8
8
8
8
8
8
8
8
8
8
8
8
8
8
9
9
9
9
9
10
10
10
9
9
9
9
9
9
9
9
9
9
9
8
8
8
8
8
8
8
8
7
7
7
7
6
6
6
6
6
6
6
5
5
5
5
6
6
6
6
6
6
5
5
5
5
5
5
5
5
5
5
5
5
5
5
5
5
5
5
5
5
5
5
6
6
6
6
5
5
5
5
5
5
5
5
5
5
5
5
5
6
6
6
6
5
5
5
5
5
5
5
6
6
7
7
7
7
7
7
7
7
7
7
7
7
6
6
6
6
6
6
6
6
6
6
6
6
6
6
6
6
6
6
6
6
6
6
6
6
6
6
6
6
6
5
5
5
5
5
5
5
5
4
4
4
4
4
4
4
4
4
4
5
5
5
5
5
5
5
5
5
5
5
5
5
5
5
5
5
5
5
5
5
5
5
5
5
5
5
5
5
5
5
5
5
5
5
5
5
4
4
4
4
4
4
4
4
4
4
4
4
4
4
4
4
4
4
4
4
4
5
5
5
5
5
5
5
5
6
6
5
5
5
5
5
5
5
5
5
5
6
6
6
6
5
5
5
5
5
5
5
5
5
5
5
5
5
5
5
5
5
5
5
5
5
5
5
5
5
5
5
5
5
5
5
5
5
5
5
5
5
5
5
5
5
5
5
5
5
5
5
5
5
6
6
6
6
6
6
6
6
6
6
6
6
6
6
6
6
6
6
6
6
6
6
6
6
6
6
6
6
6
6
5
5
5
5
5
5
5
5
5
5
5
5
5
5
6
5
5
5
5
5
5
5
5
5
5
5
5
5
5
5
5
5
5
5
5
5
5
5
5
5
5
5
5
4
4
4
4
4
4
4
4
4
4
4
4
4
4
4
4
4
4
4
4
4
4
4
4
4
5
5
5
5
5
5
5
5
5
5
5
5
5
5
5
5
5
5
5
5
5
5
5
5
5
5
5
5
4
4
4
4
4
4
4
4
4
4
4
4
4
4
4
4
4
4
4
4
4
4
4
4
4
4
4
4
4
4
4
4
4
4
4
4
4
4
4
4
4
4
4
4
4
4
4
4
4
4
4
4
4
4
4
4
4
4
4
4
4
4
4
4
4
4
4
4
4
4
4
4
4
4
4
4
4
4
4
4
4
4
4
4
4
5
5
5
5
5
5
5
5
5
5
5
5
5
5
5
5
5
5
5
5
5
5
5
5
5
5
5
5
5
5
5
5
5
5
5
5
4
4
4
4
4
3
3
3
3
3
4
4
4
4
4
4
4
4
2
2
2
2
2
2
2
2
2
2
2
2
2
2
2
2
2
2
2
2
2
2
2
2
2
2
2
2
2
2
2
2
2
2
2
2
2
2
2
2
2
2
2
2
2
2
2
2
2
2
2
2
2
2
2
2
2
2
2
2
2
1
1
2
2
2
2
2
3
4
4
4
4
4
4
4
4
4
4
4
4
4
4
4
4
4
4
4
3
4
4
4
4
4
4
4
4
4
4
4
4
5
5
5
5
5
5
5
5
5
5
5
5
5
5
6
6
6
6
6
7
7
7
7
7
7
7
7
7
7
7
7
7
7
7
7
7
7
7
7
7
7
7
7
7
7
7
7
7
7
7
7
7
7
7
8
8
8
8
8
8
8
8
8
9
9
9
9
9
9
9
9
9
9
9
9
9
10
10
11
11
11
11
11
11
11
11
11
11
11
11
11
11
11
11
11
11
11
11
11
11
11
11
11
11
11
11
11
11
11
11
11
11
11
11
11
11
11
11
11
11
11
11
11
11
12
11
12
12
12
12
12
12
12
12
12
11
11
11
11
11
11
11
11
11
11
11
11
10
9
9
9
9
9
9
9
8
8
8
8
8
8
8
9
10
10
10
10
10
10
10
10
10
11
11
11
11
11
11
11
11
11
13
16
16
16
15
15
15
15
15
15
15
15
14
14
15
15
15
15
15
15
15
15
15
15
15
15
15
15
15
15
15
15
15
15
15
15
15
14
14
14
14
14
15
15
15
16
16
15
15
15
15
15
15
15
16
16
17
17
17
17
17
17
17
17
17
17
17
20
20
20
21
21
21
21
21
21
23
23
22
22
22
23
23
23
23
23
23
23
23
23
23
23
23
23
23
23
23
23
23
23
24
24
24
24
24
27
27
27
27
25
25
25
25
25
25
25
25
25
25
25
25
25
25
26
26
26
25
25
25
25
25
25
25
25
25
25
25
25
25
25
25
25
25
25
25
25
25
25
25
25
25
25
25
25
25
25
25
25
25
25
25
25
25
26
24
24
25
25
25
25
25
25
25
25
25
25
25
24
24
24
25
25
25
25
25
25
24
24
24
24
24
24
24
25
25
25
25
25
25
26
26
26
26
26
26
26
25
25
25
25
25
25
25
25
25
25
25
25
24
23
23
23
23
24
24
24
24
24
26
26
27
27
27
27
26
26
26
26
26
26
27
27
27
27
27
26
27
27
27
27
27
27
27
28
28
28
28
29
29
29
29
29
29
30
30
30
30
30
30
29
29
29
29
29
29
29
29
29
29
30
30
30
30
30
30
31
30
30
30
29
29
29
29
29
29
29
29
29
29
29
29
29
29
29
29
29
29
29
29
28
28
28
28
28
28
28
28
28
28
28
26
26
26
26
26
24
23
23
23
23
23
23
23
23
23
23
23
23
23
23
23
23
23
22
22
22
21
21
21
21
21
21
21
20
20
20
20
20
20
20
19
19
19
19
19
19
19
19
19
19
19
20
20
20
20
20
19
19
18
18
18
18
18
18
17
16
15
15
13
11
12
12
12
12
12
12
13
13
13
13
13
12
12
12
12
12
12
12
12
12
12
12
12
12
11
11
11
11
11
11
11
11
11
10
8
7
7
7
6
6
7
8
8
8
9
9
9
9
9
9
9
10
10
10
10
11
11
11
11
11
11
11
11
11
11
11
11
11
11
11
11
11
11
13
13
14
15
15
15
15
15
15
15
15
17
17
17
17
17
17
17
17
17
17
17
17
17
17
17
17
17
17
17
17
17
17
17
17
17
17
17
17
17
17
17
17
17
17
17
17
17
17
17
17
17
17
17
17
17
17
17
17
17
17
17
17
17
17
17
17
17
17
17
17
17
17
17
17
17
17
17
17
17
17
17
17
17
17
17
17
17
17
17
17
17
17
17
17
17
16
16
16
15
15
15
15
16
16
16
16
16
16
16
16
16
15
15
15
15
15
15
15
15
15
15
15
15
15
15
15
15
15
15
14
14
14
14
14
14
14
15
14
14
14
13
13
13
13
13
13
13
12
12
12
12
12
12
12
12
12
11
11
11
11
11
11
11
11
11
11
11
11
11
11
11
11
10
10
10
10
10
10
10
10
10
10
10
9
9
9
9
9
8
8
7
6
6
6
6
5
5
5
5
5
5
5
5
5
5
5
6
6
6
6
6
6
6
6
6
6
5
5
5
4
4
4
4
4
4
4
4
4
4
4
5
5
5
5
5
5
5
5
5
5
5
5
5
6
6
6
6
6
6
6
6
6
6
7
7
7
7
7
7
7
7
7
7
7
7
7
7
5
5
5
5
5
5
5
5
5
5
5
6
6
6
6
6
6
6
6
6
6
6
6
6
6
6
6
6
6
5
5
5
5
5
5
5
5
5
5
5
5
5
5
5
5
5
5
5
5
5
5
5
5
5
5
5
5
5
5
5
4
4
4
4
4
4
4
4
4
4
4
4
4
4
4
4
4
4
4
4
4
4
4
4
4
4
4
4
4
4
4
4
4
4
3
3
3
3
3
3
3
3
3
3
3
3
3
3
3
4
4
4
4
4
4
4
4
4
4
4
4
4
4
4
4
4
4
5
5
5
5
5
5
5
5
5
5
6
6
6
7
7
7
7
7
7
8
8
8
8
8
8
8
8
8
8
8
8
8
8
8
9
9
9
9
9
9
9
9
9
9
9
9
9
9
9
9
9
9
9
9
9
9
9
9
9
9
9
9
9
9
10
10
10
10
11
11
11
11
11
11
10
10
10
10
10
10
10
10
9
9
9
9
9
9
9
9
9
9
8
8
8
8
8
8
8
8
8
8
8
8
8
8
8
8
8
8
8
8
8
8
8
8
8
8
7
7
7
8
9
9
9
9
9
8
8
8
8
8
8
8
8
8
8
8
8
8
8
8
8
9
10
11
11
11
11
11
11
11
11
11
11
11
11
11
10
10
10
10
10
9
9
9
9
9
9
9
9
9
9
9
9
8
7
7
7
7
7
7
8
8
8
8
8
8
8
7
8
8
8
8
9
9
9
9
9
9
9
10
11
11
11
13
13
13
13
13
13
13
13
13
13
13
13
14
14
14
14
14
14
14
14
14
14
14
14
13
13
13
14
14
14
14
15
15
15
15
15
15
15
15
15
15
15
15
15
15
15
16
16
16
16
16
16
14
14
15
15
15
15
15
15
15
15
15
15
15
15
15
15
15
15
15
15
15
16
16
17
17
17
17
17
17
17
17
17
17
17
17
17
17
17
17
16
16
16
16
16
17
17
17
17
17
17
17
17
17
17
17
17
16
16
16
16
16
16
16
15
15
15
15
15
15
15
15
15
15
15
15
15
15
15
15
15
15
15
15
15
15
15
15
15
15
15
15
15
16
16
16
16
16
16
16
16
16
16
16
16
15
15
15
15
15
15
15
15
15
15
15
15
14
14
13
13
13
13
13
13
13
13
13
13
12
13
13
13
13
13
14
14
11
11
11
11
11
11
11
11
11
11
10
10
10
10
10
10
10
10
10
9
8
8
7
7
7
7
7
7
7
7
7
7
7
7
5
5
5
5
5
6
6
6
6
6
6
6
6
6
5
5
5
5
5
5
5
5
5
5
5
5
5
5
6
6
6
6
6
6
6
6
8
8
9
9
8
8
8
8
8
8
8
8
8
9
9
9
9
9
9
9
9
9
9
9
9
9
8
8
8
8
9
9
9
9
9
9
9
9
9
9
9
9
9
9
9
10
11
11
11
11
11
10
10
10
10
10
10
10
10
10
10
10
11
11
11
11
12
12
12
12
12
12
12
12
12
11
11
11
11
11
11
11
11
11
11
11
11
11
11
11
11
11
11
10
10
10
10
10
10
10
10
10
10
10
10
10
10
10
10
10
10
10
10
10
10
10
10
10
10
10
10
10
10
10
10
10
10
10
9
9
9
9
9
9
9
9
8
8
8
8
8
8
8
8
8
8
8
8
8
8
8
8
8
8
8
8
8
8
8
8
8
8
7
7
7
7
7
7
5
6
6
5
5
5
5
5
5
5
5
5
5
5
5
5
5
5
5
5
5
5
5
5
5
5
5
5
5
5
5
4
4
4
4
4
4
4
4
4
4
4
4
4
4
4
4
4
4
5
5
5
6
6
6
6
6
6
6
6
6
5
5
5
5
5
5
5
5
5
5
5
5
5
6
6
6
6
7
7
7
7
7
8
8
8
8
8
8
8
8
8
8
8
8
8
8
8
8
8
8
8
8
8
10
10
10
10
10
10
10
10
10
10
10
10
11
11
11
11
11
11
11
11
11
12
12
12
12
13
13
13
13
13
13
14
14
14
14
14
14
14
14
14
14
14
14
14
14
14
15
16
16
17
17
17
17
19
19
19
19
20
21
22
22
22
22
22
22
22
22
22
22
22
22
22
22
22
22
22
22
20
19
19
19
19
18
17
17
17
17
17
17
17
17
17
18
18
18
18
18
18
18
18
18
18
18
18
18
18
18
18
18
18
19
19
20
20
20
20
20
20
20
20
20
22
22
22
22
21
21
21
21
21
21
21
22
22
22
22
22
22
22
22
22
22
22
23
22
22
22
22
22
22
22
22
22
22
22
22
22
22
22
22
22
22
22
22
22
22
22
21
21
21
19
17
16
15
14
14
14
14
14
14
14
14
14
14
14
13
13
13
12
12
12
11
11
11
11
11
11
11
11
11
11
11
11
11
11
11
10
11
10
10
10
10
10
10
10
10
8
8
8
8
8
8
8
8
8
8
8
8
8
9
9
9
8
8
8
8
8
8
8
8
8
8
8
8
7
7
5
5
5
5
5
5
5
5
5
5
5
5
5
5
5
5
5
5
5
5
5
5
5
5
5
5
5
5
5
5
5
5
5
5
6
6
6
7
8
8
8
8
8
9
9
9
9
9
9
10
10
10
10
10
10
10
10
10
10
10
10
10
10
10
10
10
10
10
10
10
10
10
10
10
10
9
9
9
9
9
9
9
9
9
9
9
9
9
9
9
9
9
9
9
9
9
9
9
10
10
10
10
10
10
10
10
10
10
10
10
10
10
10
10
10
10
10
10
10
10
10
10
10
10
10
10
10
10
10
10
10
10
10
10
10
10
10
10
11
11
11
10
10
10
10
10
10
10
10
10
10
10
9
9
9
9
9
9
9
9
9
9
9
10
10
10
10
10
10
10
10
10
10
10
10
10
10
10
10
10
10
11
11
10
10
10
10
10
10
10
10
10
9
9
9
9
9
9
9
9
9
9
9
10
10
10
10
10
10
10
10
10
10
9
9
9
9
9
9
11
10
10
10
10
10
10
9
9
9
9
8
7
7
7
7
7
7
7
7
7
7
7
7
7
7
7
7
7
7
7
7
7
7
7
7
7
7
7
7
7
7
7
7
7
7
7
7
7
7
7
6
6
6
6
7
7
7
7
7
7
7
7
7
7
6
6
6
6
6
6
6
6
6
6
6
6
6
6
6
6
5
5
5
5
5
5
5
5
5
5
5
5
5
5
5
5
5
5
5
5
5
5
5
5
5
5
5
5
5
5
5
5
5
5
5
5
5
5
5
5
5
5
5
5
5
5
5
5
5
5
5
5
5
5
5
5
4
4
4
4
3
3
3
3
3
3
4
4
4
4
4
4
4
4
4
4
4
4
4
4
4
4
4
4
4
4
4
4
4
4
4
5
5
4
4
4
4
4
4
4
3
3
3
3
3
2
2
1
1
2
2
2
2
2
2
2
2
2
2
2
2
2
2
2
2
2
3
3
3
3
4
4
4
4
4
4
4
4
4
4
4
4
4
4
4
4
4
4
4
4
4
5
5
5
5
5
5
5
5
5
5
5
5
5
5
5
5
5
5
5
5
5
5
5
5
5
5
5
5
5
5
5
5
5
5
5
5
5
5
5
5
5
5
5
5
5
5
5
5
5
5
5
5
5
5
5
5
5
5
6
6
6
6
6
6
6
6
6
6
6
6
6
6
6
6
6
6
6
6
6
6
6
6
6
6
7
7
7
7
7
7
7
7
7
5
5
5
5
5
5
5
5
5
5
5
5
5
5
5
5
5
5
5
5
5
5
5
5
5
5
5
5
5
5
5
5
5
5
5
5
5
5
5
5
5
5
5
5
6
6
6
6
6
6
6
6
6
6
6
6
6
6
6
6
5
6
6
6
6
6
6
6
6
6
6
5
5
5
5
5
5
5
5
5
5
5
5
5
5
5
5
5
5
5
5
5
5
5
5
5
5
5
5
5
5
5
5
5
5
5
5
5
5
5
5
5
5
5
5
5
5
5
5
5
5
5
4
4
4
4
4
4
4
4
4
4
4
4
5
5
5
5
5
5
5
5
5
5
5
5
5
5
5
5
5
5
6
6
6
6
6
6
6
6
6
6
6
6
6
6
6
6
6
6
6
6
6
6
6
6
6
6
6
6
5
5
5
5
5
5
5
5
5
5
5
5
5
5
5
5
5
5
5
5
5
5
5
5
5
6
6
6
6
6
6
6
6
6
6
6
6
6
6
6
6
6
6
6
6
6
6
6
6
6
6
6
6
6
6
6
6
6
6
6
6
6
6
6
6
6
6
6
6
6
6
6
6
7
7
6
6
6
6
6
6
6
6
6
6
6
6
7
7
8
8
7
7
7
7
10
10
10
10
10
10
10
10
10
11
11
11
11
12
14
14
14
14
14
14
14
14
14
14
14
14
14
13
13
13
13
13
13
13
13
13
13
13
14
14
14
14
14
14
14
14
14
14
14
14
14
14
14
14
14
14
14
14
14
14
14
15
15
15
15
15
15
15
15
15
15
15
15
15
15
15
15
15
15
15
15
15
15
15
15
15
15
15
15
15
15
15
14
14
14
14
14
14
14
14
14
14
14
14
14
14
14
14
14
14
14
14
14
14
14
14
14
14
14
14
14
14
14
14
14
14
14
15
15
15
16
16
16
14
14
14
14
14
14
14
14
13
13
13
13
13
13
13
13
13
13
13
13
13
14
14
12
12
11
11
11
11
11
12
12
12
12
12
12
12
9
9
9
8
8
8
8
8
8
8
8
8
8
8
8
8
8
8
8
8
7
7
7
7
7
7
7
7
7
7
7
7
7
7
7
7
7
7
7
7
7
7
7
7
7
7
7
7
6
5
5
5
5
5
5
5
5
5
5
5
5
5
5
5
5
5
5
5
5
5
5
5
5
5
5
5
5
5
5
5
5
5
5
5
5
5
5
5
5
5
5
5
5
5
5
5
5
5
4
4
4
4
4
4
4
4
4
4
4
4
4
4
4
5
5
5
5
5
5
5
5
5
5
5
5
5
5
5
5
6
6
6
6
6
6
6
6
6
6
6
6
6
6
6
6
6
6
5
6
7
7
7
7
7
7
7
7
7
8
8
8
8
8
8
8
8
10
10
10
10
10
10
10
10
10
10
10
10
10
10
10
10
10
10
10
10
10
10
10
10
11
11
11
11
11
11
11
11
11
11
11
11
11
11
11
11
11
11
11
11
11
11
11
11
11
11
11
11
11
11
11
11
11
11
11
11
11
11
11
11
11
11
11
11
11
11
11
11
11
11
11
11
11
11
11
11
11
11
11
11
11
11
11
11
11
11
11
11
11
11
13
13
13
13
13
13
12
12
13
14
14
15
16
16
16
16
15
16
16
16
16
16
16
16
16
15
15
15
15
15
15
15
15
15
15
15
15
15
15
15
15
15
15
15
14
14
14
14
14
14
14
14
14
14
14
14
14
14
15
15
15
15
15
15
15
15
15
15
14
14
14
14
14
14
14
14
14
14
14
14
14
14
14
14
14
14
14
14
14
13
13
13
13
14
15
15
16
16
16
16
16
15
15
15
15
14
14
14
14
14
14
14
15
16
16
16
15
15
15
15
15
15
16
16
16
16
16
16
17
17
17
17
19
19
19
19
19
19
19
20
20
20
20
21
20
20
20
20
20
20
20
20
20
20
20
21
21
21
21
21
22
20
20
20
20
20
20
20
20
20
20
20
20
21
21
21
21
21
21
21
21
20
19
19
19
18
17
17
17
17
17
17
17
17
17
17
17
17
17
17
17
17
17
16
16
15
15
15
15
15
14
14
14
14
14
14
14
14
14
14
14
14
14
14
14
14
14
14
14
14
14
14
14
14
14
14
14
14
14
13
13
13
13
13
13
13
13
13
13
12
12
12
11
10
10
10
10
10
9
9
9
9
10
10
10
11
11
11
11
11
13
13
13
13
13
13
13
13
13
13
13
13
13
11
11
11
11
11
11
10
10
10
11
12
12
12
11
11
11
11
12
12
12
13
15
15
15
15
16
16
16
16
16
16
16
16
16
16
16
16
16
16
16
16
16
16
16
16
16
16
16
16
16
16
16
16
16
16
16
16
16
16
16
16
16
16
16
16
17
17
17
17
17
17
17
17
17
17
17
17
17
17
17
17
17
17
18
17
17
17
17
17
17
17
17
17
17
17
17
17
17
17
17
17
17
17
17
17
17
17
17
17
17
17
16
16
16
16
15
15
15
15
14
14
14
14
14
13
13
13
12
12
12
13
13
12
12
12
12
12
12
12
12
11
12
12
12
12
12
12
12
12
12
13
13
13
13
13
13
13
13
13
13
13
13
13
12
12
12
12
12
12
12
12
12
12
12
12
12
12
12
12
12
13
13
13
13
13
13
13
14
13
13
13
13
14
14
14
14
14
14
14
15
15
14
14
14
14
14
14
14
14
14
14
14
15
15
15
15
15
15
15
15
15
15
15
15
15
15
15
15
15
15
16
16
17
17
17
17
17
17
15
15
15
15
15
15
15
15
15
15
15
15
15
15
15
15
15
15
15
15
15
15
15
15
15
15
15
15
15
15
15
15
15
15
15
15
16
17
17
16
16
16
15
15
14
13
13
13
12
12
11
11
11
11
11
11
11
11
11
11
11
11
11
11
11
11
10
10
10
10
10
10
10
10
10
10
10
10
10
10
10
10
10
11
11
11
11
11
11
11
11
10
10
10
10
10
10
10
10
10
10
10
10
10
10
10
10
9
9
9
9
8
8
8
8
7
7
7
7
6
7
7
7
7
7
7
6
6
6
6
6
6
6
6
6
6
6
7
7
7
7
8
8
9
8
8
8
8
8
8
8
8
8
8
8
9
9
10
10
10
10
10
10
10
10
11
11
11
11
11
11
11
11
11
11
11
11
11
12
12
12
12
12
12
13
13
13
13
13
13
13
13
13
13
13
13
13
13
13
13
13
14
14
14
14
14
14
14
14
12
12
12
12
12
12
12
12
12
12
12
12
12
12
12
12
12
12
12
12
12
12
12
12
12
13
13
13
13
13
13
13
13
13
13
13
13
13
13
14
13
14
14
15
15
15
15
15
15
15
15
15
15
12
12
12
12
12
12
12
12
12
12
12
12
12
12
11
11
11
11
11
11
11
11
11
11
11
12
12
10
10
10
10
10
10
10
10
10
9
9
9
9
9
9
9
9
10
10
10
10
10
11
11
11
11
11
11
10
10
10
10
10
10
10
11
11
11
11
11
11
11
11
11
11
11
11
11
11
11
11
11
11
11
11
11
11
11
11
11
11
11
11
11
11
11
11
11
11
11
11
11
11
11
11
11
11
11
11
12
12
12
12
12
11
11
11
11
11
11
11
11
11
11
11
11
11
11
11
11
11
11
11
11
11
11
11
12
12
12
12
12
13
13
13
13
13
13
13
13
12
12
13
13
13
12
12
12
12
12
12
12
12
12
12
12
11
11
11
11
11
11
11
11
11
11
11
11
11
11
11
11
11
12
12
12
12
12
13
13
13
16
16
17
17
17
17
17
16
16
16
16
15
15
15
14
14
13
13
13
12
12
12
12
12
12
12
12
12
12
12
12
12
12
12
12
12
12
12
12
12
12
12
12
12
12
12
12
13
13
13
13
13
13
13
13
12
12
14
14
14
14
14
14
14
14
15
17
25
25
25
25
26
26
26
28
28
29
29
29
29
29
29
29
29
29
29
29
29
29
29
29
29
28
28
28
28
28
28
28
27
27
27
27
27
27
27
27
27
27
27
27
27
27
27
27
26
25
24
24
24
23
23
23
23
22
22
21
21
21
21
21
21
21
21
21
21
21
21
22
22
22
22
22
22
22
22
22
22
22
22
22
22
22
22
23
23
23
23
23
23
23
23
23
23
23
23
23
23
24
24
24
23
23
23
23
23
23
23
23
23
23
22
22
22
22
22
22
22
23
22
22
22
22
22
21
21
20
20
20
20
20
19
18
19
19
19
19
19
19
19
18
18
18
18
17
17
17
17
17
19
19
19
19
19
19
19
19
20
20
20
20
19
19
20
19
19
21
20
20
19
19
19
19
19
19
18
18
18
18
18
18
18
18
18
18
18
18
18
19
19
19
19
19
19
20
20
20
20
20
20
20
19
19
19
18
18
18
17
17
17
17
17
17
17
17
17
17
17
17
16
16
16
16
16
16
16
16
16
16
16
16
16
16
16
16
16
17
17
17
17
17
17
17
17
17
17
17
17
16
17
17
17
16
16
16
16
16
16
16
16
16
16
16
16
16
15
15
15
15
15
15
15
15
15
15
14
14
14
14
14
14
14
14
14
14
14
15
15
15
15
15
14
14
14
13
13
13
12
12
12
12
12
11
11
11
11
11
11
11
10
10
10
10
9
9
9
10
10
11
11
11
11
11
11
11
11
11
11
11
11
11
11
11
11
11
11
11
11
11
11
11
10
10
10
10
9
9
8
8
8
8
8
8
8
8
8
8
8
8
8
8
7
7
7
7
7
7
7
7
7
7
7
7
7
7
7
5
5
5
5
5
5
5
5
6
6
6
6
6
6
6
6
6
6
6
6
6
6
6
6
6
6
6
6
6
6
6
6
6
6
6
6
6
6
6
6
8
8
9
9
9
10
10
10
10
10
10
10
10
10
10
10
10
10
10
10
10
10
10
10
9
9
9
9
9
9
9
9
9
9
9
10
10
9
9
10
11
11
10
10
10
10
11
11
11
11
11
11
11
11
11
11
11
11
11
11
11
11
11
11
11
11
11
14
14
14
14
14
14
15
15
14
14
14
14
16
17
17
17
17
16
16
16
16
16
17
17
17
17
17
17
17
17
17
17
17
17
16
16
17
17
17
17
17
17
18
18
18
18
18
18
18
18
19
18
18
18
18
18
18
18
18
18
18
20
20
20
20
20
20
20
20
20
20
22
22
22
22
22
22
22
22
22
22
22
22
22
22
22
22
22
21
21
21
21
20
20
20
20
20
20
20
21
22
21
21
21
21
20
20
21
21
22
22
22
23
23
23
23
24
24
24
24
24
24
24
24
25
25
25
25
25
25
25
25
25
25
24
24
23
23
23
23
23
23
23
23
23
24
24
24
24
24
26
26
26
26
26
26
26
25
25
25
25
25
25
25
25
24
24
24
24
24
24
24
24
24
29
29
29
30
30
30
31
36
38
40
41
41
41
40
40
40
41
41
41
41
41
41
38
38
37
37
37
37
38
38
38
37
37
37
37
37
37
37
36
35
35
35
35
35
35
35
35
35
35
35
35
35
34
33
33
33
33
32
32
32
32
32
32
32
32
32
31
31
30
30
30
30
30
30
30
30
30
30
30
30
29
30
30
30
30
30
30
30
30
29
28
28
28
28
29
29
31
32
32
31
31
31
31
32
32
32
32
32
32
32
32
32
32
32
32
32
32
32
29
29
29
29
29
30
30
30
30
29
29
29
29
29
29
29
29
29
29
29
29
29
29
29
29
29
29
29
29
29
29
29
29
29
29
29
29
29
29
29
28
27
26
27
28
25
25
26
25
25
26
27
25
25
27
27
27
27
27
24
24
24
24
24
24
24
24
24
24
24
24
24
24
24
24
25
25
25
25
25
24
24
23
23
23
23
23
23
23
23
23
23
23
23
23
23
22
22
21
21
21
21
21
21
21
20
20
20
19
19
19
19
20
22
23
23
23
23
23
23
23
23
23
23
23
23
22
22
22
22
23
23
23
23
23
23
24
24
24
24
24
24
24
24
24
24
24
24
24
24
24
24
24
24
24
24
24
24
25
23
23
23
23
23
23
24
24
24
24
23
24
23
23
23
23
23
23
23
23
23
23
23
24
24
24
24
23
23
23
23
24
24
25
24
24
24
24
24
24
23
24
24
24
23
23
23
23
23
23
23
23
24
23
25
25
25
25
26
26
26
26
26
27
27
26
26
26
26
25
25
25
25
25
25
25
25
24
24
24
24
24
22
22
22
21
21
21
20
20
20
20
21
22
22
22
23
23
24
24
24
23
23
23
23
23
23
23
23
23
23
23
23
23
23
23
23
23
22
21
22
22
22
22
22
22
22
22
22
22
22
22
22
22
23
23
23
23
23
23
23
23
23
23
23
23
23
23
23
23
23
23
23
23
22
21
21
21
21
22
22
22
22
22
23
23
23
23
23
23
23
23
23
23
23
23
23
23
23
23
19
19
18
18
18
17
17
17
17
17
17
17
16
16
16
16
16
16
16
15
17
17
18
18
18
18
18
18
18
18
18
18
17
17
17
17
17
17
17
17
17
17
17
17
17
19
19
19
19
20
20
20
19
19
18
18
18
19
19
19
19
20
20
20
20
20
20
20
20
20
20
20
21
21
21
20
20
20
20
20
20
20
20
19
19
19
19
19
19
19
19
19
19
19
19
19
19
19
19
19
19
19
19
19
19
19
19
18
18
18
18
18
17
17
17
17
18
18
18
17
17
17
17
17
17
17
17
17
17
17
17
17
18
18
18
20
20
21
21
21
21
22
22
22
20
20
20
20
18
17
17
17
18
20
23
23
23
23
23
23
23
23
23
25
25
25
25
25
25
25
25
25
26
26
26
26
26
26
27
27
28
28
28
28
28
28
28
28
27
27
27
27
27
27
27
27
27
27
27
27
27
27
27
27
27
27
28
28
28
28
28
28
28
28
28
29
29
29
28
28
28
28
28
28
28
28
28
28
28
28
28
28
28
28
28
29
29
29
28
28
27
26
25
24
24
23
23
23
23
23
23
23
23
23
23
23
23
23
23
23
23
23
23
23
22
21
22
22
22
22
23
23
23
23
23
23
23
23
23
23
23
23
22
22
23
23
23
23
23
23
23
23
23
22
22
22
20
20
20
19
20
19
19
19
19
19
19
19
19
19
19
18
18
18
19
19
19
19
19
19
20
21
21
21
21
21
21
20
20
20
20
20
20
20
20
20
20
20
20
20
20
20
19
17
17
17
18
18
18
18
18
18
17
18
18
18
18
18
18
18
18
18
18
18
18
18
17
17
17
17
17
17
17
17
17
17
17
17
17
17
17
17
17
17
17
17
18
18
18
18
18
18
18
17
17
18
18
18
19
19
19
19
19
19
20
20
19
19
19
18
18
18
18
18
18
18
17
17
18
17
17
17
17
18
18
19
21
19
19
19
19
19
19
19
20
20
20
19
19
19
19
19
19
19
19
19
19
19
19
19
19
19
19
19
19
19
20
19
19
19
19
19
19
19
19
19
19
19
19
18
17
17
17
17
17
17
17
17
17
17
17
17
17
17
17
17
17
17
17
17
17
17
17
17
17
17
17
17
17
15
15
15
15
15
14
14
14
14
14
14
14
15
15
15
15
15
15
17
16
17
17
17
17
17
17
17
17
17
18
18
17
18
19
19
19
19
19
19
19
19
19
19
19
19
19
19
19
19
19
19
19
19
20
20
20
20
19
19
19
19
19
19
19
19
19
19
19
19
19
19
20
20
20
20
20
20
20
20
20
21
21
21
22
22
22
22
22
23
23
23
24
24
24
24
25
25
26
27
26
26
26
27
27
27
27
26
26
27
27
26
26
26
26
26
26
26
26
26
26
25
25
25
25
25
25
25
25
25
25
25
25
25
25
25
25
24
24
24
24
24
24
24
24
24
23
23
23
23
23
23
23
23
22
22
22
22
22
22
21
21
21
21
21
20
20
20
20
19
19
18
18
18
18
18
18
18
19
19
19
19
19
19
19
18
18
18
18
18
18
18
18
18
19
19
19
22
22
23
23
22
20
20
20
20
20
20
19
20
20
20
20
20
20
20
20
20
20
20
20
20
20
19
19
19
19
19
18
19
20
20
20
21
21
21
21
21
21
21
21
20
20
20
20
20
20
19
19
19
19
19
19
18
18
18
18
18
18
18
18
18
18
18
18
18
17
17
17
17
17
17
17
17
17
17
17
17
17
17
17
17
17
17
17
17
17
17
17
17
17
17
17
17
17
17
17
17
17
17
17
17
18
17
17
17
17
17
17
17
17
17
17
16
16
16
16
16
16
16
17
17
17
17
17
17
17
17
17
18
18
18
18
19
19
19
19
19
19
19
19
19
18
18
18
18
18
18
18
18
18
18
18
18
18
18
18
18
18
18
18
17
17
17
17
17
17
17
17
17
17
17
17
17
17
17
17
17
17
17
17
17
17
17
17
17
17
18
18
18
18
18
19
19
19
18
18
18
19
19
19
19
19
18
17
17
17
17
17
17
17
16
16
17
17
17
17
17
17
17
17
17
17
17
17
17
17
17
17
17
17
17
17
17
17
17
17
17
17
17
17
17
17
17
17
17
17
17
19
18
18
18
18
18
18
18
18
18
19
20
20
21
21
21
22
22
22
22
22
22
22
22
22
22
22
22
22
22
22
23
23
23
22
23
22
22
21
21
21
21
21
21
21
21
21
21
21
21
20
20
19
19
19
19
19
19
19
19
19
19
19
19
19
18
18
18
18
18
18
18
18
18
18
19
19
19
19
19
19
18
18
18
18
18
18
18
18
18
17
17
17
17
17
17
17
17
17
17
17
17
17
17
17
17
17
17
17
17
17
17
17
18
18
18
17
17
17
17
17
17
17
17
17
17
17
17
17
17
17
17
17
17
17
17
17
17
17
17
17
17
16
16
15
15
15
15
14
14
14
14
14
14
13
13
13
13
13
13
12
12
12
12
12
11
11
11
11
11
11
12
12
12
12
12
12
12
12
12
12
12
12
13
13
13
13
13
13
13
13
14
16
17
19
19
19
23
23
23
23
23
23
23
23
23
23
23
23
23
23
23
23
23
23
23
23
22
22
22
22
22
22
22
22
22
22
22
22
22
21
21
21
21
21
21
21
21
21
21
21
22
22
22
22
20
20
20
20
20
20
21
22
22
22
22
22
22
22
22
22
22
22
22
22
22
22
22
22
22
22
22
22
22
22
22
22
22
22
22
22
22
22
22
22
22
22
21
21
21
21
20
20
20
20
20
20
20
20
20
20
20
20
20
19
19
18
18
18
18
18
18
17
17
18
18
18
18
18
18
18
18
18
18
17
17
17
17
17
17
17
17
17
17
17
17
17
17
17
17
17
17
17
16
16
16
16
16
16
18
17
17
17
17
17
17
17
17
17
17
17
17
17
17
17
17
17
17
17
15
15
14
14
14
14
12
12
12
12
12
12
13
13
12
12
12
11
11
11
8
10
10
10
9
9
9
9
10
9
9
9
9
9
9
9
8
8
8
8
8
8
8
8
8
9
9
9
9
9
9
9
9
9
9
9
9
9
9
9
9
11
11
11
11
11
11
11
11
11
11
11
11
11
11
11
11
11
11
11
11
11
11
11
11
11
11
11
11
11
11
12
13
14
14
14
14
14
14
14
14
14
13
13
13
14
14
14
14
14
14
14
14
14
14
14
14
14
14
14
14
14
13
13
13
13
13
14
13
13
12
12
12
12
12
12
13
14
14
13
13
13
13
13
13
13
15
15
15
15
15
15
15
15
15
15
15
14
13
13
13
13
13
13
13
13
13
13
12
12
12
12
12
12
12
12
12
12
12
12
12
12
12
12
12
12
12
12
12
12
12
12
12
12
12
12
12
12
12
12
12
12
12
12
12
12
11
11
11
11
11
11
11
11
11
11
11
11
11
11
11
11
11
11
11
11
11
11
11
11
11
11
11
11
11
11
11
11
11
11
11
11
11
11
11
11
11
11
11
11
11
11
11
11
11
11
11
11
11
11
11
11
11
11
11
11
11
11
12
12
12
12
12
12
12
11
11
11
11
11
11
11
11
11
11
12
12
12
12
12
12
12
11
11
11
11
11
11
11
11
11
11
11
11
11
11
11
11
11
11
11
11
11
11
11
11
11
11
11
11
11
11
11
11
11
12
12
12
12
12
12
12
12
12
12
12
12
12
12
12
11
11
11
11
11
11
11
11
11
11
11
10
10
10
10
10
10
10
10
10
10
10
10
10
10
10
10
10
10
10
10
10
10
10
9
9
9
9
9
9
9
9
10
10
10
10
10
10
9
10
10
10
10
10
10
10
10
10
10
10
10
10
10
10
10
9
9
9
9
9
7
6
6
6
6
6
6
6
6
6
6
6
6
6
6
6
6
6
5
5
4
4
4
4
4
4
4
4
4
4
4
4
4
4
4
4
4
4
4
4
4
4
4
5
5
5
5
5
5
5
5
5
5
5
5
5
5
5
5
5
5
5
5
5
5
5
5
6
6
6
6
6
6
6
6
6
6
6
6
6
6
6
7
7
6
6
6
6
6
6
6
7
7
7
6
6
6
6
6
6
6
6
6
6
6
6
6
6
5
6
6
6
6
6
6
6
6
6
6
6
6
6
7
7
7
8
8
8
8
8
8
8
8
9
9
11
11
11
11
11
11
11
11
11
11
10
10
10
10
10
11
11
11
11
11
11
11
11
11
11
11
11
11
11
11
11
11
11
11
11
11
11
11
11
11
11
11
11
11
11
11
11
11
11
11
11
11
11
11
11
11
11
11
11
11
11
11
11
11
13
13
13
13
13
13
13
13
13
13
13
13
13
13
13
14
14
14
14
15
15
15
15
15
15
15
15
15
15
15
15
15
15
15
15
15
15
15
15
15
16
16
16
16
16
16
16
16
16
16
17
17
17
17
17
17
17
17
17
17
17
17
17
17
17
17
17
17
17
18
18
18
18
18
18
18
18
18
18
18
18
17
17
17
17
17
17
17
17
17
17
17
17
17
17
17
17
16
16
16
16
16
16
17
17
17
17
17
17
16
16
16
16
16
16
16
16
16
16
16
16
16
16
16
16
16
16
16
15
15
15
15
15
15
15
15
15
15
15
15
15
15
15
16
16
16
16
16
16
16
16
17
17
17
17
17
17
17
17
17
18
18
17
17
17
17
17
19
19
20
20
20
20
19
19
19
20
21
20
20
20
20
20
20
20
19
18
18
19
19
19
20
20
20
19
19
19
19
19
19
19
19
19
19
19
19
19
19
19
20
20
20
20
20
20
20
20
20
20
19
20
20
20
20
20
20
20
21
21
21
22
23
23
22
22
22
22
22
22
22
22
22
22
22
23
23
23
22
21
21
21
21
21
21
21
21
21
21
21
21
22
22
22
22
22
22
22
21
21
21
21
22
22
22
22
22
21
21
21
21
21
21
20
20
20
20
20
20
20
21
21
21
19
19
19
19
19
19
19
19
19
19
19
19
19
20
20
20
20
20
20
20
20
20
20
21
21
21
21
21
21
22
22
23
23
23
23
23
23
22
22
22
22
22
23
22
22
22
22
22
22
22
22
23
23
23
23
23
23
23
23
23
23
23
23
23
23
23
23
23
23
23
23
23
23
23
23
23
23
23
23
23
23
23
23
26
26
26
26
26
26
26
26
26
26
26
26
25
25
25
25
25
24
23
23
23
22
22
22
21
21
21
21
21
21
21
21
20
21
21
21
20
20
20
20
20
20
20
20
19
19
19
19
18
18
17
17
17
17
17
17
17
17
17
17
17
16
16
15
15
16
16
16
16
16
16
16
16
18
19
19
19
20
20
20
20
20
20
20
20
20
20
20
20
19
18
18
18
18
18
18
18
17
17
17
17
17
17
17
17
17
17
17
17
17
17
17
17
17
17
17
17
17
17
17
17
17
17
17
17
17
17
17
17
17
17
17
17
17
17
18
18
17
18
18
18
18
18
18
18
17
17
17
17
17
18
18
18
18
18
18
18
19
19
19
19
19
19
19
18
18
18
18
18
18
18
18
19
19
19
19
19
19
19
19
19
19
19
19
18
19
19
19
19
20
19
19
19
19
19
20
20
20
20
20
21
20
20
21
21
21
21
21
21
21
21
23
23
23
23
22
22
22
21
22
23
23
23
23
24
24
23
23
23
23
23
23
23
23
23
23
23
23
23
23
23
23
23
23
23
23
23
23
23
23
23
23
23
23
23
23
23
23
23
23
23
23
23
23
23
23
23
24
25
26
27
27
28
28
28
28
28
27
27
27
27
27
27
27
28
28
29
29
29
30
30
31
32
32
32
31
31
31
31
31
31
32
32
32
32
34
34
34
34
35
35
34
34
34
35
35
34
35
35
36
36
36
36
35
34
34
34
34
34
34
34
33
32
32
32
33
33
32
31
32
32
32
33
33
33
33
33
33
33
32
32
31
32
32
32
32
32
31
31
31
30
30
30
30
30
30
30
30
30
29
29
29
29
29
29
29
29
28
28
27
27
28
28
28
27
28
28
28
28
28
28
27
26
25
25
28
28
28
28
29
29
29
29
29
29
29
29
29
29
29
29
29
29
29
29
29
29
29
30
31
32
32
32
32
32
31
31
31
31
31
30
30
30
30
30
29
29
29
28
28
28
28
28
28
28
29
29
29
29
28
28
28
28
28
28
27
27
28
28
27
27
27
27
27
27
27
27
27
27
27
27
26
26
25
25
25
25
25
25
24
23
23
23
23
23
23
24
24
24
23
23
23
23
21
21
21
21
21
21
21
21
21
21
21
21
21
19
19
19
19
19
19
19
19
19
19
20
17
17
17
17
17
17
18
18
19
19
18
19
19
19
19
19
19
19
19
19
19
19
19
19
19
19
19
19
19
18
18
18
18
18
18
18
18
16
16
16
16
16
16
15
15
15
15
15
15
14
15
16
16
16
16
16
16
16
16
17
17
17
17
17
17
17
17
17
17
16
16
16
16
16
16
17
17
17
18
18
18
18
18
18
18
18
18
18
18
18
18
18
20
20
20
20
19
19
18
18
17
17
17
17
17
17
18
18
18
18
18
17
17
17
17
17
17
17
17
17
17
17
18
18
18
18
18
18
19
21
22
23
23
23
23
23
23
23
23
23
23
23
23
23
23
23
23
23
23
23
23
25
25
28
28
27
27
27
27
27
27
27
27
28
27
27
27
28
27
28
28
28
29
29
30
31
31
32
33
33
33
33
34
34
35
35
35
36
37
39
40
40
40
40
40
40
40
40
40
40
40
40
40
41
41
41
41
41
41
41
41
41
41
41
41
42
42
42
42
42
42
42
42
42
41
41
41
41
41
41
41
41
41
41
41
41
41
41
41
41
41
41
41
41
41
41
41
41
43
45
45
46
45
46
47
47
47
47
50
51
50
50
50
50
50
49
47
48
48
49
48
46
46
47
47
47
46
46
46
46
47
47
47
47
48
48
48
47
48
48
48
48
48
48
47
47
47
47
47
47
47
47
45
45
45
45
45
47
52
52
52
52
51
50
50
50
50
49
49
51
53
53
53
51
51
52
52
52
52
51
51
51
51
51
52
48
47
47
47
47
47
47
47
47
46
46
46
46
46
46
45
45
46
46
46
46
46
44
44
44
44
44
43
43
44
44
45
45
45
44
44
47
46
46
46
47
47
48
47
47
47
47
47
47
47
47
47
47
47
47
47
47
48
50
50
50
50
50
49
49
49
49
48
49
49
49
49
50
50
50
49
49
50
50
50
50
49
49
49
49
49
50
50
50
52
52
52
53
53
53
52
52
53
53
53
53
53
54
54
53
53
53
53
54
55
54
54
53
51
51
51
49
49
49
49
49
49
49
50
47
46
46
45
45
45
44
44
44
44
44
44
44
44
44
44
44
44
44
45
45
45
45
45
45
45
46
46
46
46
46
46
45
44
44
43
42
42
42
42
42
41
41
42
42
42
42
42
42
41
41
41
41
42
42
42
42
41
41
40
40
40
41
41
41
43
43
43
43
42
41
41
41
41
41
41
40
39
38
38
38
37
37
36
35
37
36
39
40
41
41
40
41
41
41
41
40
40
40
40
40
40
40
40
40
39
39
39
39
39
40
41
41
42
43
43
43
43
43
43
43
42
42
42
42
42
42
42
42
42
42
41
41
41
41
41
41
41
41
41
41
41
41
41
41
43
43
44
43
43
43
43
43
43
43
43
43
43
44
44
44
47
47
47
47
47
47
47
47
47
46
45
45
45
45
45
45
45
45
45
47
50
50
48
48
49
49
49
49
49
50
50
49
50
50
50
51
51
51
51
52
51
52
53
53
53
54
53
53
53
53
51
51
51
52
52
52
52
52
53
53
53
53
53
53
51
51
50
49
49
49
49
49
49
49
51
52
53
53
53
53
53
53
53
53
53
55
54
54
52
53
53
53
53
52
50
49
46
46
45
46
52
52
52
50
50
50
50
50
49
49
49
47
47
47
47
47
47
47
47
48
48
48
47
47
45
45
45
45
45
46
46
46
46
45
45
45
46
49
50
50
48
47
46
47
47
45
45
46
46
46
47
46
47
47
47
49
48
48
47
45
45
46
46
45
45
45
45
46
46
47
47
47
49
50
51
55
56
57
59
58
67
70
73
74
73
71
71
71
71
71
71
72
72
80
79
79
83
83
83
83
85
85
85
85
85
85
85
85
85
85
85
85
84
84
83
83
83
83
83
82
79
79
79
79
79
80
79
79
80
80
80
80
81
81
80
81
81
82
82
83
83
83
84
83
83
83
83
83
83
83
83
83
83
83
83
83
83
83
83
83
83
83
83
84
84
84
83
83
83
83
83
83
82
82
82
82
82
83
83
83
83
83
83
83
83
83
83
82
82
82
83
83
83
83
81
77
78
78
77
78
79
80
81
81
79
79
79
79
79
79
82
82
82
79
78
77
77
77
76
76
76
76
77
77
76
75
76
76
74
74
75
75
73
73
72
73
73
73
71
71
71
71
71
70
70
68
68
67
66
66
66
66
63
63
63
61
61
61
60
58
56
55
55
55
56
56
56
56
53
53
52
52
51
50
50
49
49
49
49
48
48
48
48
48
48
47
47
47
46
46
47
47
47
47
47
46
44
44
44
44
47
47
47
48
50
50
50
50
50
49
49
48
49
50
51
51
53
53
52
51
51
51
51
52
49
49
51
49
49
49
49
46
47
47
47
47
47
47
46
46
46
44
44
44
44
43
43
43
43
43
42
42
41
41
41
42
42
41
41
41
41
41
41
41
41
38
38
38
38
36
36
36
36
36
36
38
38
38
40
40
40
40
40
40
40
40
40
39
39
38
37
36
36
36
36
36
36
37
38
38
37
37
37
35
35
35
35
35
36
36
36
36
36
36
36
36
37
38
38
38
38
38
37
37
37
38
39
40
42
42
44
43
43
43
43
42
42
42
42
42
42
43
43
44
46
46
48
47
49
49
49
53
54
55
56
59
59
59
62
62
61
61
62
63
64
65
65
65
64
64
63
63
63
63
63
63
63
63
62
62
62
62
62
61
61
60
60
60
60
60
60
60
59
59
59
59
57
57
57
57
57
57
57
57
57
57
58
58
59
58
56
54
54
54
54
55
56
56
57
57
55
55
55
55
55
55
56
58
58
59
59
59
59
59
59
59
59
59
59
58
58
58
58
58
57
57
57
58
58
59
59
57
57
58
59
59
59
59
58
58
56
56
55
55
55
55
55
56
59
57
56
56
58
56
55
55
56
58
57
57
57
58
58
58
59
59
59
61
61
61
61
62
62
62
62
62
62
61
61
61
61
60
59
59
59
59
59
59
59
59
59
57
55
55
55
55
55
55
55
55
53
53
53
53
53
52
52
53
53
53
53
52
53
50
51
50
50
48
51
52
51
51
50
50
50
50
49
49
50
50
51
49
50
50
50
47
47
49
50
51
51
51
52
50
50
52
52
54
53
53
54
55
59
60
60
61
61
65
65
67
66
67
67
67
68
68
68
71
71
71
71
71
71
71
71
71
72
74
73
73
75
81
81
82
82
82
82
82
83
83
84
86
85
85
84
84
83
83
83
81
79
79
79
79
77
77
77
77
77
77
77
77
76
76
76
76
76
76
76
76
76
73
72
72
71
71
71
71
71
71
71
71
71
71
71
71
71
72
71
71
71
71
71
71
71
71
71
71
71
71
70
70
70
69
69
68
68
68
68
68
68
68
68
68
67
67
67
67
65
60
60
57
56
55
55
55
53
53
53
53
53
53
53
53
52
49
48
48
47
47
44
41
35
31
27
27
27
27
28
28
28
22
18
17
16
15
14
14
14
11
11
11
11
11
11
10
10
10
10
10
11
11
11
11
11
11
11
11
11
11
11
11
11
11
11
11
11
11
11
11
11
11
11
11
11
11
11
11
11
11
11
11
11
11
11
11
11
11
10
10
10
10
10
10
10
10
10
10
10
10
9
9
9
9
9
9
9
9
9
9
9
9
9
10
10
10
10
10
10
10
10
10
10
10
10
10
10
10
10
10
10
10
10
9
9
9
9
9
9
9
8
7
7
7
7
7
7
7
7
7
7
7
7
7
7
7
7
6
6
6
6
7
7
7
7
7
7
9
9
9
9
9
9
9
9
9
9
9
8
8
8
8
8
8
8
8
7
7
7
9
9
9
10
10
10
10
10
10
10
10
10
10
10
10
10
10
10
10
10
10
10
10
10
10
10
10
10
10
10
10
10
10
10
10
10
10
10
9
9
9
9
9
9
9
9
9
9
9
9
9
9
9
8
8
8
8
8
9
9
9
9
9
9
9
9
9
9
9
9
9
9
9
7
7
7
7
7
7
7
7
7
7
7
7
7
7
7
7
7
7
7
7
7
7
7
7
7
7
7
7
7
7
7
7
7
7
7
7
7
7
7
7
8
8
8
7
7
7
7
8
7
6
6
6
6
6
6
6
6
6
6
6
6
6
6
6
6
6
6
6
6
6
6
6
6
6
6
6
6
5
5
5
5
6
6
6
6
6
6
6
6
6
6
6
6
6
6
6
5
5
6
6
6
6
6
6
6
7
7
7
7
7
8
7
7
7
7
9
9
9
9
9
9
10
10
10
10
10
9
9
12
12
12
13
13
13
13
13
13
13
13
13
13
13
13
13
13
13
13
14
14
14
15
15
16
16
17
17
17
17
17
17
17
17
17
17
17
17
17
17
17
17
17
17
17
17
17
17
17
17
17
17
17
17
17
17
17
17
17
17
17
17
17
17
17
17
17
16
16
16
16
16
13
13
13
13
13
13
13
13
13
13
13
13
13
13
13
13
13
13
13
13
13
13
13
13
13
13
13
13
13
13
13
13
13
13
13
13
13
13
13
13
13
13
13
12
12
12
12
13
13
14
14
14
14
14
14
14
15
15
15
16
17
17
17
17
17
17
17
17
17
18
19
18
17
18
18
18
18
18
18
18
17
17
17
17
17
17
17
17
17
16
16
13
13
13
13
13
13
13
13
13
13
13
13
12
12
12
12
12
12
12
12
12
12
12
12
12
12
12
12
12
12
12
12
12
12
12
12
14
14
14
14
14
14
14
14
14
14
14
14
14
14
14
15
15
15
15
15
15
15
16
16
16
16
16
16
16
16
16
16
16
16
16
16
16
16
16
16
16
16
16
16
16
16
16
16
16
16
17
17
17
17
17
17
17
17
17
17
17
17
18
17
17
17
17
17
17
17
17
17
17
17
17
17
17
17
17
17
17
17
17
16
16
16
16
16
16
16
16
16
16
16
16
16
16
16
16
14
14
15
15
15
14
14
14
13
13
13
13
13
13
13
13
13
13
12
12
12
12
12
12
12
12
12
12
12
12
12
11
11
11
11
11
11
11
11
11
11
11
11
11
11
11
11
11
11
11
11
11
11
11
11
11
11
11
12
12
12
12
12
12
12
12
11
11
11
11
11
11
12
12
12
12
11
11
11
11
11
11
11
11
11
10
10
10
10
10
10
10
10
10
10
10
10
10
9
9
9
9
9
8
8
9
9
10
11
11
11
11
11
11
11
11
11
11
10
8
8
8
8
9
9
9
9
9
9
9
7
7
7
7
7
7
7
7
7
7
7
7
7
7
7
7
7
7
7
7
8
8
8
8
8
8
8
8
7
7
7
7
7
7
7
7
7
7
7
7
7
7
7
7
7
7
7
8
8
8
8
8
8
8
8
8
8
8
8
8
8
8
8
8
8
8
8
8
8
8
8
8
8
8
8
8
8
8
8
8
8
8
8
8
8
8
8
8
8
8
8
8
8
8
8
8
8
8
8
8
8
8
8
8
8
8
8
8
8
9
9
9
9
9
9
8
8
8
8
8
8
8
8
8
8
8
8
7
6
6
5
5
5
5
5
5
5
5
5
5
5
5
5
5
5
5
5
5
5
5
5
5
5
5
5
5
5
5
5
5
5
5
5
5
5
5
5
5
5
5
5
5
5
5
5
5
5
5
5
5
5
5
5
5
5
5
6
6
6
5
5
5
5
5
5
5
6
6
6
6
6
6
5
5
5
5
5
5
5
5
5
5
5
5
5
5
5
5
5
5
5
5
5
5
5
5
5
5
5
5
5
5
5
5
5
5
5
5
5
5
5
5
5
5
5
5
5
5
5
5
5
6
7
7
7
7
7
7
7
7
7
7
7
7
7
7
7
7
7
7
7
7
7
7
7
7
7
7
7
7
7
7
7
7
6
6
6
6
6
6
6
6
6
7
8
8
8
8
8
8
8
8
10
11
11
11
11
11
11
11
11
11
11
11
11
11
11
11
11
11
11
11
11
11
12
13
13
13
13
12
12
11
11
12
12
12
12
12
12
12
12
12
12
12
12
12
13
13
13
14
14
14
14
14
14
14
14
12
13
13
13
13
13
13
13
13
13
13
13
13
13
13
13
13
13
13
13
13
14
14
14
14
14
14
14
15
15
15
15
16
16
16
16
16
17
17
17
17
17
17
17
17
17
17
17
17
17
17
17
17
17
17
17
17
17
17
17
17
17
17
17
17
17
17
17
17
17
17
17
17
17
17
17
17
17
17
17
17
17
17
17
17
17
17
17
17
17
17
17
17
16
16
16
16
16
16
16
16
16
16
16
16
16
16
16
16
16
16
16
16
16
16
16
16
16
16
16
16
16
16
16
15
15
15
15
15
15
15
15
15
15
15
13
13
13
13
13
13
13
13
13
13
13
13
12
12
12
12
12
12
12
12
12
11
11
11
11
11
10
10
10
10
10
10
10
11
11
9
9
9
8
6
6
6
6
6
5
5
5
5
5
5
5
5
5
5
5
5
5
5
4
4
4
4
4
4
3
3
3
3
3
3
3
3
3
3
2
2
2
2
2
2
2
2
2
2
2
2
2
2
2
2
2
2
2
2
2
2
2
2
2
2
2
2
2
2
2
2
2
2
2
2
2
2
2
2
2
2
2
2
2
3
3
3
2
2
2
2
2
3
3
3
3
3
3
3
3
3
3
3
3
3
3
3
3
3
3
3
3
3
3
3
3
3
3
4
4
4
4
4
4
4
4
4
4
4
4
4
4
4
4
4
4
4
4
4
4
4
4
3
3
3
3
3
3
3
3
3
3
3
3
3
2
2
2
2
2
2
2
2
2
2
2
2
2
2
2
2
2
2
2
2
2
2
2
2
2
2
2
2
2
2
2
2
2
2
2
2
3
3
3
3
3
3
3
3
3
3
3
3
3
3
3
3
3
3
3
3
3
3
3
3
3
3
3
3
3
3
3
3
3
3
3
3
3
3
3
2
3
3
3
3
3
3
3
3
3
3
3
3
3
3
3
3
3
3
3
3
3
3
3
3
3
3
3
3
3
3
3
4
4
4
3
3
3
3
3
3
3
4
4
4
4
4
4
4
4
4
4
4
4
4
4
4
4
4
4
4
5
5
5
5
5
5
5
5
5
5
5
5
5
5
5
5
5
5
5
5
5
5
5
5
5
5
5
5
5
5
5
5
5
5
5
5
5
5
5
5
5
5
5
5
5
5
4
4
4
4
4
4
4
4
4
4
4
4
4
3
3
3
3
3
5
5
5
5
5
5
5
5
5
5
6
6
6
6
6
7
7
7
7
7
7
7
7
7
7
7
7
7
7
7
7
7
7
7
7
7
7
7
7
7
7
7
7
8
8
8
8
8
8
8
8
8
8
7
7
7
7
7
7
7
7
7
7
7
7
7
7
7
7
7
7
7
7
7
7
8
8
8
8
8
8
8
8
8
8
8
8
8
8
8
8
9
9
11
11
11
11
11
11
11
11
11
11
11
11
11
11
11
11
11
11
11
11
11
11
11
11
11
11
11
11
11
11
11
11
11
11
11
11
11
11
12
12
12
12
12
12
12
12
12
13
13
13
13
13
13
13
13
13
13
11
10
8
8
8
8
8
8
8
8
8
8
8
8
8
8
8
8
8
8
8
8
8
8
8
8
8
8
8
8
8
8
8
8
9
9
9
9
9
9
9
9
9
8
8
9
9
9
9
9
9
9
9
9
9
9
9
9
9
9
9
9
9
9
9
9
9
9
9
9
9
10
10
10
10
10
10
10
10
10
10
10
10
10
10
10
10
10
10
10
10
11
11
11
11
11
11
11
11
11
11
11
11
11
11
11
11
11
11
11
11
11
11
11
11
11
11
11
11
11
11
11
11
13
13
13
13
13
13
13
13
13
13
13
12
12
12
11
11
10
10
10
9
9
10
10
10
10
10
10
10
10
9
9
9
9
8
8
8
8
8
8
8
8
8
8
9
9
9
9
10
10
10
10
10
10
10
10
11
11
11
11
11
11
11
10
10
10
10
10
10
10
10
10
10
10
10
10
10
10
10
10
10
10
10
10
10
10
10
10
10
11
11
11
11
11
11
11
11
11
10
10
10
10
10
10
10
8
8
7
7
7
7
7
7
7
7
7
7
7
7
7
7
7
7
7
7
7
7
7
7
7
8
8
8
8
8
8
8
8
8
8
7
7
7
7
7
7
7
8
8
8
8
8
8
8
8
8
8
8
8
8
8
8
9
10
10
10
10
9
9
9
9
9
9
9
9
8
8
8
8
8
7
7
7
7
7
7
7
7
7
9
9
9
9
9
10
10
10
10
10
10
10
10
10
10
10
10
10
10
10
10
10
10
10
10
11
11
11
11
11
11
11
11
11
11
11
11
11
11
11
12
12
12
12
12
12
12
11
11
11
11
11
11
11
11
11
11
11
12
12
12
12
13
13
13
14
14
14
14
14
12
12
12
12
12
12
12
12
12
12
12
12
12
12
12
12
12
12
12
12
12
12
12
12
12
12
11
11
11
11
11
11
11
11
11
11
11
11
11
11
11
11
11
11
11
11
11
11
11
11
11
11
11
11
11
11
11
11
11
11
11
11
11
11
11
11
11
11
11
11
11
10
10
10
10
10
11
11
11
11
11
11
11
11
11
11
11
11
11
11
11
11
11
11
11
11
12
12
12
12
12
12
12
12
12
12
12
12
12
12
12
12
12
12
11
11
13
13
12
12
13
12
12
12
11
11
11
11
11
11
11
11
10
10
11
11
11
11
11
11
11
11
11
11
11
11
11
11
11
12
13
12
12
12
12
12
12
12
12
12
12
12
12
12
12
12
12
12
12
12
12
12
12
12
14
14
14
14
14
15
15
15
15
15
15
15
15
15
15
15
15
15
15
15
15
15
15
15
14
15
15
15
15
15
15
15
15
15
14
14
14
14
14
14
14
14
14
14
14
14
14
14
14
14
14
14
14
14
14
14
14
14
14
14
14
14
14
14
14
14
14
14
14
14
14
14
14
14
14
14
14
14
14
13
13
13
13
13
13
13
13
13
13
13
13
13
13
13
13
13
12
12
12
12
12
12
12
12
12
11
11
11
11
11
11
10
10
10
10
10
9
9
9
8
8
8
8
8
8
8
8
8
8
8
8
7
7
7
7
7
7
7
7
6
6
6
6
6
6
6
6
6
6
6
6
6
6
6
6
5
5
5
5
5
5
5
3
3
3
3
3
3
3
3
4
4
4
3
3
3
3
3
3
3
3
3
4
4
4
3
3
3
3
4
4
4
4
3
3
3
3
3
3
4
4
5
4
4
4
4
4
4
4
4
4
4
4
5
5
5
5
5
5
5
5
5
5
5
5
5
5
5
5
5
5
5
5
5
5
5
5
5
5
5
5
5
5
5
5
5
5
5
5
5
5
5
5
6
6
6
6
6
7
7
7
7
7
7
7
7
7
7
7
7
7
7
7
7
7
7
8
8
8
8
8
8
8
8
8
8
8
8
8
8
8
8
8
8
8
8
8
8
8
8
8
8
8
8
8
8
8
8
8
8
8
8
8
9
9
9
9
9
9
9
9
8
8
8
8
8
8
9
8
8
8
8
8
8
9
9
10
10
10
10
10
10
10
10
10
10
10
10
10
10
9
9
8
8
8
8
9
9
9
9
10
10
11
11
11
11
11
11
11
11
11
11
11
11
11
11
11
11
11
11
11
11
11
11
11
11
11
11
12
12
14
14
14
15
15
15
15
15
15
15
15
15
15
15
15
15
17
17
21
21
21
22
22
22
22
22
22
22
22
22
22
22
22
20
20
20
20
19
19
19
19
19
19
19
18
18
18
18
18
18
18
19
19
19
21
22
23
23
23
23
23
23
23
23
23
23
23
23
23
23
23
23
23
23
23
23
23
23
23
23
23
23
23
23
23
23
23
23
23
23
23
23
23
23
22
21
21
21
21
21
21
21
20
20
20
20
20
20
20
20
20
20
20
20
20
20
20
20
20
20
19
19
18
18
18
18
18
18
18
18
18
17
17
17
17
17
17
17
17
17
17
17
17
17
17
16
16
16
16
16
15
15
13
13
13
13
13
13
11
11
11
11
11
9
9
9
9
8
8
8
8
8
8
7
7
7
7
7
7
7
7
7
6
5
5
5
5
5
5
6
6
6
6
6
6
6
6
6
5
5
5
5
5
5
5
5
5
5
5
5
5
5
5
5
5
5
5
4
5
5
5
5
5
5
5
5
5
5
5
5
5
5
5
5
5
5
5
5
5
4
4
4
5
5
5
5
5
5
5
5
5
5
5
5
5
5
5
5
5
5
5
5
5
5
5
5
5
5
5
5
5
5
5
5
5
5
5
5
5
5
5
5
5
5
5
5
5
5
5
5
5
5
5
5
5
5
5
5
5
5
5
5
5
5
5
5
5
5
5
5
5
5
5
5
5
5
5
5
5
5
6
6
6
6
6
6
6
6
6
6
6
6
6
6
6
6
6
6
6
6
6
6
6
6
6
6
6
6
6
6
6
7
7
7
7
7
7
7
7
7
7
7
7
7
7
7
7
7
7
7
7
7
7
7
7
7
7
7
7
7
7
7
7
7
5
5
5
5
5
5
5
5
5
5
5
5
5
5
5
5
5
5
5
5
5
5
5
5
5
5
5
5
5
6
6
6
6
6
6
6
7
6
6
6
6
6
6
6
6
6
6
6
6
7
7
7
7
7
7
7
7
7
7
7
7
7
7
7
7
7
7
5
5
5
5
5
5
5
5
4
4
4
4
4
4
4
4
4
4
5
5
5
5
5
5
5
5
5
5
5
5
5
5
5
5
5
5
5
6
7
7
7
7
8
9
9
9
9
9
9
10
10
10
10
11
12
11
11
11
11
11
11
11
11
11
12
12
12
12
12
12
13
15
15
15
15
15
15
15
15
17
17
17
17
17
17
17
17
17
17
17
17
17
17
17
17
17
17
17
17
17
17
17
16
16
16
15
15
15
15
15
15
15
15
15
15
15
15
15
16
16
16
16
16
16
16
15
15
15
15
15
15
15
15
15
15
15
15
15
15
14
14
14
14
14
14
14
14
14
14
14
14
14
14
14
14
14
14
15
14
14
14
12
12
12
12
12
12
12
11
11
11
11
11
11
11
11
11
11
11
11
11
11
12
12
12
12
13
13
13
13
12
12
12
12
12
13
13
12
12
11
11
11
11
11
11
11
11
11
11
11
11
11
11
11
11
10
10
10
10
10
11
11
11
11
11
10
9
9
9
9
9
10
10
11
11
11
11
11
11
11
11
11
11
11
11
11
11
11
11
11
11
11
11
11
11
11
11
11
11
11
11
11
11
11
11
11
11
11
11
11
11
11
11
11
11
11
11
11
11
11
11
11
11
11
11
11
11
11
11
10
10
10
10
10
11
11
10
10
10
10
11
11
11
11
11
11
11
11
11
11
11
11
10
10
10
10
9
9
10
10
10
10
10
10
10
10
11
12
12
12
11
11
11
12
12
12
12
12
12
12
12
12
12
12
13
13
13
13
13
13
13
13
13
13
13
13
13
13
13
13
13
13
13
12
12
12
11
11
11
11
11
11
11
11
11
11
11
11
11
11
11
11
11
11
11
11
11
11
11
11
11
11
11
11
11
12
12
13
13
13
13
13
12
12
12
12
12
12
12
12
12
12
12
12
12
12
12
12
12
12
12
12
12
12
12
12
12
12
12
12
12
12
12
12
13
13
13
13
13
13
13
12
13
13
14
14
14
14
14
14
14
14
14
14
14
14
14
14
14
14
14
14
14
14
14
13
13
13
13
13
13
13
13
13
13
13
13
13
13
13
13
13
11
12
11
11
11
11
12
12
13
11
11
11
11
11
11
11
11
11
11
11
11
11
11
11
11
11
11
11
12
12
12
12
12
11
11
11
11
11
11
11
11
11
11
11
11
11
11
11
11
11
11
11
11
11
11
10
11
11
11
11
11
11
11
11
11
11
11
11
11
11
11
11
11
12
12
12
12
12
12
12
12
12
11
11
11
11
11
11
11
11
11
11
11
11
11
11
11
11
11
11
11
11
11
11
11
11
11
11
11
11
11
11
11
11
11
11
11
12
12
12
12
12
12
12
12
12
12
12
12
12
12
12
12
12
12
12
12
12
12
12
12
12
12
12
12
12
12
12
12
12
11
11
11
11
11
11
11
11
11
11
11
11
11
11
11
11
11
11
11
11
11
12
12
12
11
11
11
11
11
11
11
11
11
11
11
11
11
11
11
11
11
11
11
11
11
11
11
11
11
11
11
11
11
11
11
11
11
11
11
11
11
11
11
11
11
11
11
11
11
11
12
12
12
13
13
13
13
13
13
13
13
11
11
11
11
11
11
10
10
10
10
10
10
10
10
10
9
8
8
8
8
8
9
9
9
9
9
9
9
9
9
7
7
7
7
6
6
6
6
6
6
6
6
6
5
5
5
5
5
5
5
5
5
5
5
6
6
6
6
6
6
6
6
6
6
6
6
6
9
9
9
9
9
9
9
9
11
12
12
12
12
12
12
11
11
11
11
11
11
11
12
12
13
13
13
13
13
13
12
12
12
12
12
12
12
12
12
12
12
12
12
12
11
11
11
11
11
11
11
11
11
11
11
12
12
12
12
12
12
13
13
13
14
14
14
14
14
14
14
14
14
14
14
14
14
13
13
13
13
13
14
15
15
15
15
15
15
15
16
16
16
16
16
15
15
16
16
16
16
16
16
16
16
16
16
16
16
16
16
16
16
16
16
16
16
16
16
16
17
17
17
17
17
17
17
17
18
18
21
21
21
21
21
21
21
21
21
21
22
22
23
23
23
22
22
22
21
21
19
19
18
18
18
18
18
18
17
17
17
17
17
17
17
17
17
17
17
17
17
17
17
17
17
17
17
17
17
17
17
17
18
18
18
18
18
18
18
19
18
18
17
16
16
16
16
16
16
16
17
17
17
17
17
17
17
17
17
17
17
17
17
17
17
17
17
17
17
17
17
17
17
17
17
17
16
15
15
15
15
15
15
15
16
16
17
17
17
17
16
15
15
15
15
15
15
15
17
17
17
17
17
17
17
17
17
17
17
17
17
17
17
17
17
17
17
17
17
17
17
17
17
17
22
22
23
24
24
24
25
24
24
24
24
24
24
24
24
24
25
25
25
25
24
24
24
24
24
24
24
24
24
24
24
24
24
24
24
24
24
24
24
24
24
24
25
25
25
25
25
25
25
25
24
24
24
24
24
24
24
25
25
25
26
26
26
26
26
25
25
25
25
23
23
23
24
24
25
25
25
25
25
25
25
25
25
25
25
25
24
24
24
24
24
24
24
24
25
25
25
24
24
24
24
24
25
25
25
25
25
27
27
27
27
26
26
26
26
26
26
26
26
26
26
26
26
26
26
27
26
26
25
25
25
25
25
24
24
24
24
23
22
22
22
23
23
23
23
22
22
22
22
22
22
21
21
21
21
21
21
21
21
21
20
20
20
20
20
20
20
20
19
19
19
19
20
20
20
20
20
19
19
19
19
19
19
19
19
19
20
20
20
22
22
22
22
22
22
22
22
22
22
22
22
22
22
22
22
22
22
23
23
23
23
23
23
23
23
23
23
23
23
22
22
22
22
22
21
20
20
20
19
19
19
19
19
19
19
19
19
19
19
19
19
19
19
19
19
19
19
19
19
20
20
20
18
18
18
18
18
18
18
18
18
17
18
18
18
19
18
19
19
19
19
19
19
20
22
22
24
24
23
23
23
23
23
23
23
23
23
23
23
23
25
25
25
25
25
26
26
26
26
25
25
25
25
25
25
25
25
24
24
23
23
23
24
26
26
24
23
23
23
23
23
23
23
25
25
26
26
28
30
32
34
35
35
35
35
35
35
35
35
35
35
35
36
36
36
36
37
37
37
37
38
38
37
37
37
37
37
37
37
37
38
38
38
38
37
37
37
37
37
39
39
39
39
39
41
41
41
41
41
41
41
41
41
41
41
40
40
40
40
40
40
40
38
38
38
39
37
37
37
37
37
36
37
38
38
38
37
35
35
35
35
35
37
37
37
37
37
36
37
38
38
38
38
38
38
38
38
38
41
40
40
39
39
38
38
38
39
39
38
37
36
36
36
36
36
36
36
36
36
36
36
35
35
35
35
35
36
36
36
36
36
36
36
36
36
36
36
36
36
36
36
36
36
36
36
33
33
33
31
31
31
31
31
29
29
29
28
28
28
28
28
28
28
25
25
25
25
25
25
25
25
25
25
25
25
25
25
25
25
25
25
25
25
25
25
25
25
23
22
21
19
18
18
19
18
19
20
20
20
20
20
20
20
20
20
20
19
18
18
18
18
17
17
17
17
17
17
17
17
17
17
17
17
17
17
17
17
17
17
17
17
17
16
16
16
16
16
16
16
16
16
16
16
16
16
16
16
16
16
16
16
16
16
16
15
15
15
16
16
16
16
16
15
15
15
15
15
15
15
15
15
15
16
16
16
16
16
16
15
14
12
12
12
12
12
11
11
13
13
13
13
13
13
13
13
13
13
12
12
12
12
12
12
12
12
12
12
12
12
12
12
12
12
12
12
12
12
12
12
12
12
12
12
12
11
11
11
11
11
11
12
12
12
12
12
12
12
12
12
13
13
13
13
13
13
13
13
13
13
13
13
13
13
13
13
13
13
13
13
13
13
13
13
13
13
13
13
13
13
13
13
11
11
11
10
10
10
9
9
9
9
9
9
9
9
9
9
9
8
8
8
7
7
8
9
10
10
10
10
10
10
10
10
11
11
11
11
11
11
11
11
11
11
11
11
11
11
11
11
11
11
11
11
11
11
11
11
11
12
12
12
12
11
11
11
11
11
11
11
11
11
11
11
11
11
11
11
11
11
11
11
11
11
11
11
11
11
11
11
11
11
11
11
11
11
11
11
11
11
11
11
10
9
6
7
7
7
8
8
8
9
10
10
10
10
10
9
9
11
11
11
11
11
11
11
11
11
11
11
12
12
12
12
12
12
12
12
12
12
12
13
13
13
13
13
13
13
13
12
12
12
12
12
12
12
12
12
12
12
12
12
12
12
13
13
13
13
13
13
13
13
13
13
13
13
13
13
13
13
13
13
13
13
13
14
14
14
14
14
14
14
14
14
14
14
14
13
13
13
13
13
12
12
12
12
12
12
12
12
12
12
12
12
12
12
12
12
12
12
12
13
13
13
13
13
13
13
13
13
13
13
12
12
12
11
11
11
11
10
10
10
10
11
11
11
11
11
11
11
10
10
9
9
9
9
9
10
10
10
9
9
9
9
9
9
9
9
9
9
9
9
9
9
9
9
9
9
9
9
10
11
11
11
11
11
11
11
10
9
9
9
9
9
9
9
9
9
9
9
9
8
8
8
8
8
8
8
8
8
8
8
8
8
8
8
9
9
9
9
9
9
9
10
10
9
9
8
8
8
8
8
8
7
7
7
7
7
7
8
8
8
8
8
8
8
8
8
8
8
8
9
9
9
9
9
9
9
9
9
9
9
9
9
9
9
9
9
9
9
9
10
10
10
10
10
10
10
10
10
10
10
9
9
9
8
8
8
8
8
10
10
10
11
11
11
11
11
11
11
11
11
11
11
11
11
11
11
11
11
11
11
11
11
11
11
11
11
11
11
11
11
11
11
11
11
11
11
11
11
11
11
11
11
11
11
11
11
11
11
11
11
12
13
13
13
13
13
13
13
13
13
13
13
12
12
13
13
13
13
13
14
14
14
14
14
13
13
12
12
12
12
12
12
12
12
12
12
12
12
12
11
12
12
12
12
11
11
11
11
11
11
11
11
11
11
11
11
11
11
11
11
12
12
12
12
12
12
12
12
12
12
12
12
12
12
12
12
12
12
12
11
11
11
11
11
11
11
11
11
10
10
10
10
10
10
10
10
10
10
10
10
10
10
10
10
10
9
9
10
10
10
10
10
10
10
10
10
10
10
10
10
10
10
10
10
10
10
8
8
8
8
8
8
8
8
8
8
7
7
6
6
5
5
5
5
5
5
5
5
5
5
5
5
5
5
5
5
5
5
5
5
5
5
5
5
5
5
5
5
5
5
5
5
6
6
7
8
8
8
9
9
9
9
9
9
9
9
9
9
9
10
10
10
10
10
10
10
10
10
10
10
11
11
11
11
11
10
10
10
10
9
9
9
9
9
9
9
8
8
7
7
7
7
7
7
7
7
7
7
7
7
7
7
7
7
7
7
7
7
7
7
7
7
7
7
9
9
9
9
9
9
9
9
9
10
10
10
10
9
9
9
9
9
11
11
11
11
11
11
11
11
11
11
11
11
11
11
11
11
11
11
11
11
11
11
11
11
11
11
11
11
11
11
11
11
11
11
11
11
11
11
11
11
11
11
11
11
11
11
11
11
11
11
11
11
11
11
11
11
11
11
11
11
12
13
13
13
13
13
13
13
13
13
13
13
13
13
13
13
14
15
15
15
14
14
13
13
12
12
12
12
12
11
11
11
11
11
11
11
11
11
11
11
11
11
11
11
11
11
11
11
11
11
11
11
11
11
11
11
11
11
11
11
11
11
11
11
11
11
11
11
11
10
10
10
10
11
11
11
11
11
11
11
11
11
11
11
11
11
11
11
11
11
11
12
12
12
12
12
13
13
13
14
14
14
15
15
17
17
18
18
18
18
18
17
17
17
17
17
17
17
17
17
17
17
17
17
17
17
17
17
17
17
17
17
17
17
17
17
18
18
18
18
18
18
18
19
19
19
18
18
18
19
19
21
21
21
21
21
21
21
21
22
22
21
21
22
22
21
22
22
22
22
21
21
21
21
21
21
22
22
22
22
22
22
22
22
22
22
22
22
22
23
23
23
23
23
23
23
23
22
22
22
23
22
22
22
22
22
22
22
22
22
22
22
21
21
21
22
22
22
22
22
22
22
22
22
22
22
22
22
23
23
23
23
23
23
23
22
22
22
22
22
22
23
23
23
23
23
23
23
23
23
23
23
23
23
23
23
23
23
23
23
23
23
23
23
23
24
25
25
25
25
24
23
23
23
23
23
23
23
23
23
23
23
23
22
23
22
22
22
22
21
21
21
20
19
19
19
19
19
17
17
17
18
18
17
17
17
17
17
16
16
16
16
16
16
15
14
15
15
15
15
15
15
16
16
16
17
17
17
17
17
17
17
17
17
16
16
16
16
16
16
16
16
16
16
16
16
14
14
14
14
14
14
14
15
15
15
14
14
13
13
11
11
11
12
12
12
12
12
12
12
12
11
11
11
11
11
12
12
12
12
12
12
12
12
12
12
13
13
13
13
13
13
12
12
12
12
12
12
12
12
12
12
12
12
12
12
13
13
13
13
13
13
14
14
14
14
14
14
14
14
14
14
14
13
13
13
15
16
16
16
16
16
16
16
16
16
16
17
17
17
17
18
19
18
18
18
18
18
18
18
19
20
20
20
20
20
20
20
20
19
19
19
19
19
19
19
19
19
19
19
19
19
19
19
19
19
19
19
19
18
18
18
18
18
18
19
19
19
19
19
19
19
19
19
19
19
18
18
18
18
18
18
18
18
18
18
17
17
17
17
17
17
17
17
17
17
17
17
17
17
17
17
17
17
17
17
17
17
17
17
17
17
17
17
17
17
17
17
17
17
19
19
19
20
20
20
20
20
20
20
20
20
20
20
21
20
17
17
16
16
16
16
15
15
16
16
16
16
16
15
15
15
15
15
15
15
15
15
15
15
14
14
14
14
13
13
14
14
13
13
11
11
11
11
11
11
11
11
11
11
11
11
11
11
10
11
11
11
11
11
11
11
11
11
11
11
11
11
11
11
12
12
12
12
12
12
12
12
12
12
12
12
12
12
12
12
12
12
12
12
12
12
12
12
12
12
12
11
11
11
11
11
11
11
11
11
11
11
11
11
11
11
11
11
11
11
11
11
11
11
12
12
12
12
12
12
12
12
12
12
12
12
12
12
12
12
14
14
13
12
12
12
12
13
13
14
14
14
14
14
14
14
14
14
14
12
12
12
11
11
11
11
11
11
11
11
11
11
9
9
9
9
9
11
11
11
11
11
11
11
11
11
11
11
11
11
11
11
11
11
11
11
10
9
9
9
9
9
9
9
9
9
8
8
8
8
9
9
9
9
9
9
9
9
9
9
9
9
9
9
9
9
9
9
9
9
9
9
9
10
10
10
10
10
10
10
10
10
10
10
10
10
10
10
10
10
10
10
10
10
9
9
9
9
10
10
10
10
10
9
9
9
9
9
9
9
9
9
9
10
10
10
10
10
10
10
10
10
10
10
10
10
10
10
9
8
8
8
8
8
8
7
7
7
7
7
7
7
7
7
7
8
8
8
7
7
7
6
6
6
6
6
6
6
6
6
6
6
6
6
6
6
6
6
7
7
7
7
7
7
7
7
7
7
7
8
8
8
8
9
9
9
9
9
9
9
9
9
9
9
9
9
9
9
9
9
8
8
8
9
9
9
9
9
9
9
9
8
9
9
9
9
9
9
9
10
10
10
10
10
10
10
10
10
10
10
10
10
10
10
10
10
10
10
10
10
10
10
10
10
10
10
9
9
9
9
9
9
9
9
9
9
9
9
9
9
9
8
8
8
8
8
8
8
8
8
8
8
8
8
8
8
8
8
8
8
8
8
9
11
11
10
10
10
10
10
10
10
10
10
10
10
10
10
10
10
10
10
10
10
10
10
10
10
10
10
10
10
10
10
10
10
10
10
10
9
7
7
7
7
7
6
6
6
6
6
6
6
6
8
7
7
7
7
7
7
7
7
7
7
7
7
7
7
7
7
7
7
7
7
8
7
7
7
7
7
7
7
7
7
7
7
7
7
7
6
6
6
6
6
7
7
7
7
7
7
7
7
7
7
7
7
7
7
7
7
7
7
7
7
7
7
7
7
7
7
7
7
7
7
7
7
7
7
7
7
7
7
7
7
7
7
7
7
7
7
7
7
7
7
7
7
7
7
7
7
7
7
7
7
7
7
7
7
7
6
6
6
6
6
6
6
6
6
6
6
6
6
6
6
6
7
7
7
7
7
7
7
7
7
7
7
7
7
7
7
7
7
7
7
7
7
7
7
7
7
7
6
5
5
5
5
5
5
5
5
5
5
5
5
5
5
5
5
5
5
5
5
5
5
5
5
5
5
4
4
3
3
3
3
2
2
2
2
2
2
2
2
2
2
2
2
2
2
2
2
3
3
3
3
3
3
3
3
3
3
3
3
3
3
3
3
3
3
3
3
3
3
3
3
3
3
3
3
3
3
3
3
3
3
3
3
3
3
3
3
3
2
2
2
2
2
2
2
3
3
3
3
3
3
3
3
3
3
3
2
3
3
3
3
3
3
3
3
3
3
3
3
3
3
3
4
4
4
4
4
4
4
4
4
4
4
4
4
4
4
4
4
4
4
4
4
4
4
4
4
4
4
4
4
5
5
5
5
5
5
5
5
5
5
5
5
5
5
5
5
5
5
5
5
5
5
5
5
5
5
5
7
8
8
9
9
9
9
9
9
9
10
10
10
10
10
10
10
10
10
10
10
10
10
10
10
10
10
10
10
10
10
10
10
10
10
10
10
10
10
10
10
10
10
10
10
10
11
11
11
11
11
11
11
11
11
11
11
11
11
11
11
11
11
11
11
11
11
11
11
11
11
11
11
11
11
11
11
11
11
11
11
11
11
11
11
10
10
10
10
9
9
9
9
10
10
10
10
10
10
10
10
10
10
10
10
10
11
11
11
11
11
11
11
11
11
11
11
11
11
11
11
11
11
11
10
10
10
10
10
10
10
10
10
10
10
9
9
9
8
8
8
8
8
8
8
8
8
8
8
7
7
7
7
7
7
7
7
7
7
7
7
7
7
7
7
7
7
7
7
8
8
8
7
7
7
7
7
7
7
7
5
5
5
6
7
7
7
7
7
7
7
7
7
7
7
7
7
7
7
7
7
7
7
7
7
7
7
8
9
10
10
10
10
10
11
11
11
11
11
11
11
11
11
11
11
11
11
11
11
11
11
11
11
11
11
11
11
11
11
11
11
9
9
9
9
9
9
9
9
9
9
9
9
9
9
10
11
11
10
10
11
11
11
11
11
11
11
11
12
12
12
12
12
13
13
13
13
13
13
13
13
13
13
13
13
13
13
13
13
13
13
13
13
13
14
14
14
14
15
15
15
15
15
15
16
16
17
17
17
17
17
17
17
18
18
20
20
23
23
23
23
23
23
23
23
23
23
23
23
23
23
23
24
24
24
23
23
24
25
26
26
26
27
27
27
26
27
29
29
29
29
29
29
29
29
31
31
32
32
32
32
32
33
33
32
32
32
32
32
32
32
32
32
33
33
33
32
33
33
33
33
33
33
33
33
32
32
32
32
32
31
32
33
33
33
33
33
33
33
33
32
32
32
32
32
32
32
32
33
33
33
33
33
33
33
34
34
34
33
33
33
33
33
33
33
33
33
33
32
32
32
31
31
31
32
32
32
32
32
34
34
35
35
34
34
34
34
34
34
34
33
33
34
34
34
34
34
34
34
33
33
33
31
31
31
31
31
31
31
31
31
31
29
29
29
28
28
29
29
29
29
21
21
20
20
20
16
16
16
15
15
15
15
16
16
15
15
15
15
15
15
15
15
15
15
15
15
14
14
14
14
14
14
14
14
14
14
14
14
14
14
14
14
14
14
14
14
14
14
14
14
14
14
14
14
14
14
14
14
14
14
14
14
14
14
14
14
14
14
14
14
14
14
14
14
14
14
14
14
14
14
14
14
14
14
14
14
14
14
14
13
13
13
13
13
12
12
12
12
12
12
12
12
12
12
11
11
11
11
11
12
12
13
13
13
13
13
13
13
13
13
13
13
14
12
12
12
12
12
12
12
11
11
11
11
11
11
11
11
11
11
11
11
11
11
11
11
11
11
10
10
10
10
10
10
10
9
8
8
8
8
7
7
7
7
7
7
7
7
7
7
7
7
7
7
7
6
6
6
6
6
6
6
6
6
6
6
6
6
6
6
6
6
6
5
5
5
5
5
5
5
5
5
5
5
5
5
5
5
5
5
5
5
5
5
5
5
5
5
5
5
5
5
5
5
5
5
5
5
5
5
5
5
6
6
5
5
5
5
5
5
7
7
7
7
7
7
7
7
7
7
7
7
7
7
7
7
7
7
7
5
5
5
5
5
5
5
5
5
5
5
5
5
5
6
6
6
6
6
6
6
6
6
6
6
6
6
6
7
7
7
7
7
7
7
7
7
8
8
8
7
7
7
7
7
7
7
7
7
7
7
7
7
7
7
7
8
7
7
7
7
7
7
7
7
7
7
7
7
7
7
7
7
7
7
7
8
8
8
8
10
11
11
11
11
12
12
12
12
12
13
13
13
13
13
13
13
13
13
13
13
13
13
13
13
13
13
13
13
13
13
13
13
13
13
13
13
13
13
13
13
13
13
13
13
13
13
13
13
13
13
13
13
13
13
13
13
13
12
12
11
11
11
11
11
11
11
11
11
11
11
11
11
11
11
11
11
11
11
12
13
13
14
14
14
14
14
14
14
15
15
13
13
13
13
13
13
13
13
13
13
14
14
14
14
14
15
15
15
15
16
17
17
16
16
15
15
15
15
15
15
15
16
16
16
16
16
16
16
16
16
16
15
15
15
15
15
15
15
15
16
16
16
16
16
16
16
16
16
16
16
16
16
15
15
15
15
15
15
15
15
15
15
15
15
15
15
15
15
15
15
16
16
16
16
16
16
16
15
15
15
15
15
15
15
15
15
15
15
15
15
15
15
15
15
15
15
15
15
15
15
15
15
14
12
11
11
11
11
12
12
11
11
11
11
11
11
11
11
11
12
12
12
12
15
15
15
15
15
15
15
15
15
14
14
14
14
14
14
14
14
14
14
13
14
13
14
14
14
15
14
15
15
15
15
14
14
14
15
16
16
16
16
16
16
16
16
16
16
16
16
17
17
20
20
20
20
20
20
20
19
19
19
19
19
19
18
18
18
18
18
18
18
18
18
18
18
18
18
17
17
17
17
17
17
17
17
17
17
19
19
19
20
21
21
21
21
21
21
21
21
21
21
21
21
21
21
21
21
21
21
21
21
21
21
22
22
22
22
22
22
22
22
22
22
22
22
22
22
22
22
22
20
20
20
20
20
20
20
19
20
21
23
23
23
23
23
23
23
23
23
23
23
22
22
22
22
23
23
24
23
23
23
23
23
23
23
24
25
25
29
30
32
32
32
32
32
32
32
32
32
32
32
32
32
32
32
31
33
33
33
32
32
31
32
31
31
32
33
33
33
32
33
32
32
33
33
33
33
33
34
34
34
34
34
34
34
34
33
33
33
34
33
33
33
33
33
33
33
33
33
33
33
33
33
33
33
33
35
35
36
36
35
35
36
36
36
37
37
38
38
38
38
39
40
40
40
41
41
44
44
46
46
46
46
46
46
46
46
47
47
47
47
47
47
48
49
49
49
50
50
50
50
50
50
50
50
50
50
50
49
49
49
49
49
49
49
50
50
50
50
50
50
50
50
52
52
52
51
51
51
51
51
50
50
50
49
49
49
49
49
49
49
49
49
49
49
50
50
50
50
50
49
49
51
50
49
49
49
47
43
43
43
43
43
43
42
38
38
37
36
36
35
35
35
35
35
35
35
34
34
35
35
35
35
35
34
32
32
32
32
32
33
33
33
34
34
35
34
34
33
32
32
32
32
34
33
33
34
33
33
33
33
31
31
31
31
31
31
30
30
30
30
32
32
32
31
31
29
29
29
29
27
27
24
24
23
23
23
23
23
23
23
23
23
23
23
23
23
23
23
23
23
23
23
23
23
23
23
23
23
22
22
22
20
20
20
20
20
20
20
20
20
20
20
20
20
20
20
21
21
21
23
23
23
25
25
25
25
25
25
25
25
27
27
26
26
27
27
27
29
29
29
29
29
29
29
29
29
29
29
29
29
29
29
29
29
30
32
31
31
31
32
32
32
32
32
32
32
32
32
32
32
32
32
33
32
32
32
32
32
32
32
32
32
32
32
32
30
29
29
29
30
30
30
30
31
32
32
32
33
33
33
32
32
31
31
32
31
31
31
31
31
31
31
31
31
31
31
31
30
30
30
30
30
30
30
31
31
31
30
30
30
30
30
30
30
30
30
30
30
30
29
29
29
29
30
30
30
29
29
29
29
29
29
29
30
31
31
31
31
30
30
30
30
30
30
30
29
29
29
29
29
29
29
29
29
29
29
29
29
29
29
29
29
29
29
29
29
29
29
29
29
29
30
29
29
29
29
29
29
29
29
29
29
29
29
29
29
29
29
29
29
29
29
29
30
29
29
28
28
28
28
26
26
26
26
26
26
25
26
25
25
25
25
25
24
23
23
23
22
22
21
21
20
20
20
20
20
20
20
19
18
18
18
18
18
19
19
19
19
19
19
19
19
19
19
19
20
19
19
17
17
17
17
18
18
18
18
18
18
17
17
17
17
17
16
16
14
15
15
15
15
15
15
15
15
15
15
15
15
15
15
16
16
17
16
16
16
15
15
15
15
15
15
15
15
15
15
15
15
15
15
15
15
17
18
17
17
18
18
20
20
20
20
21
21
21
21
21
20
20
20
20
20
20
20
20
20
20
20
19
19
20
20
20
20
20
20
20
20
20
20
20
20
20
19
19
19
19
18
18
18
19
19
19
19
19
19
19
19
19
19
19
19
19
19
19
19
19
19
19
19
19
19
19
20
19
20
20
20
20
20
20
20
20
20
21
21
22
22
22
21
22
23
23
22
21
20
20
20
20
20
20
20
20
20
20
20
20
20
20
20
20
20
20
20
20
20
20
21
21
21
21
22
22
22
22
22
22
22
22
22
22
22
22
22
23
23
23
23
23
23
23
23
23
23
24
25
25
25
24
24
25
25
25
28
29
28
28
31
31
32
35
35
35
35
35
35
35
35
35
34
34
35
35
35
35
34
33
33
33
33
32
33
34
34
34
34
35
35
34
34
34
34
36
36
37
37
37
37
37
38
38
39
39
39
39
39
39
39
39
38
38
38
38
38
38
39
39
39
40
40
41
41
41
41
41
41
41
41
41
40
40
40
40
40
41
40
40
41
41
40
40
40
40
40
41
41
41
42
42
42
41
40
40
40
40
40
40
40
40
40
40
39
38
38
38
39
40
40
40
40
40
37
37
38
43
44
45
45
44
44
47
47
47
47
47
47
46
46
46
45
45
45
45
45
45
45
45
45
44
44
44
44
44
45
42
41
42
42
42
42
41
40
40
40
41
40
39
38
37
37
38
38
38
39
39
39
38
38
38
40
40
40
40
41
43
44
44
44
43
47
47
49
52
52
53
53
53
53
53
54
53
53
53
53
53
53
53
53
53
54
54
57
58
58
58
57
57
57
57
57
57
58
60
59
59
58
59
59
59
59
59
59
58
57
57
55
55
55
55
54
54
54
54
54
55
54
53
49
49
49
48
48
48
47
47
47
47
47
47
47
47
48
48
48
48
48
48
48
48
47
47
47
47
47
47
47
47
47
46
46
46
46
47
47
47
47
47
47
47
47
47
47
47
47
47
48
48
48
48
48
49
51
53
53
53
53
53
53
53
53
53
53
53
52
52
51
51
51
51
52
51
52
52
47
47
48
48
48
48
48
48
47
47
47
47
47
47
47
47
47
47
46
46
45
43
43
41
41
41
41
39
38
37
37
37
37
37
38
37
36
36
35
35
35
35
35
35
36
36
37
40
39
39
39
39
39
39
39
39
39
39
35
35
35
35
35
35
35
36
36
36
36
35
35
35
34
33
33
33
33
33
32
32
32
32
30
29
29
29
29
30
30
30
30
30
29
29
29
29
29
29
29
29
29
29
29
29
29
28
28
28
28
28
28
27
28
28
28
28
29
32
32
32
32
31
31
31
31
31
31
32
31
31
31
31
31
31
31
31
31
32
33
33
31
30
30
30
30
30
30
30
30
30
30
30
30
29
29
29
29
29
29
28
28
27
28
28
28
29
29
30
35
35
37
39
39
38
39
39
39
39
39
38
38
38
38
38
38
37
36
36
36
36
36
36
34
34
34
34
32
32
32
32
34
35
35
35
35
37
36
36
36
36
36
36
37
37
38
38
38
37
37
37
37
38
39
39
39
39
39
39
41
41
41
41
41
42
42
42
44
44
43
43
43
43
43
43
43
43
43
42
42
42
43
43
43
43
44
45
46
47
47
47
47
47
47
47
46
46
45
43
43
43
43
41
41
41
41
41
41
41
41
41
41
40
39
39
39
39
39
39
38
38
38
38
38
38
38
38
38
38
38
38
38
38
38
38
37
37
37
37
37
38
38
38
38
35
35
35
35
35
35
35
35
34
34
34
34
30
29
29
29
31
31
31
30
29
29
29
29
29
29
29
29
26
26
26
26
26
26
26
26
26
26
26
25
25
24
24
24
23
23
23
21
20
20
19
19
19
19
18
19
19
18
18
18
18
18
18
18
18
18
18
18
18
18
18
18
17
17
16
16
16
14
10
9
9
9
6
6
6
6
6
6
6
6
6
6
6
6
6
6
6
6
6
6
6
6
6
6
6
6
6
6
5
5
5
5
6
6
6
6
6
6
6
6
6
6
8
8
8
8
8
8
8
8
8
8
8
8
8
8
8
8
8
9
10
10
10
10
10
10
10
10
10
10
10
10
10
10
11
11
11
11
11
11
11
11
11
11
11
11
11
11
11
11
11
11
11
11
11
11
11
11
11
11
11
11
11
11
10
10
10
10
10
10
10
10
10
10
10
10
10
10
10
10
11
11
11
11
11
11
10
10
9
9
9
9
9
9
9
9
9
10
10
11
12
12
12
12
12
12
11
11
11
11
11
11
11
11
12
13
13
13
13
13
13
13
13
13
13
13
12
12
12
12
12
12
12
12
12
14
13
13
13
13
13
13
12
12
12
12
12
12
12
13
13
13
13
13
13
13
13
13
13
13
13
13
13
13
13
13
14
14
14
14
14
14
14
14
14
14
14
14
15
15
15
15
15
15
15
15
16
16
16
15
15
16
17
17
17
17
17
17
17
17
17
17
17
17
17
17
17
17
17
17
18
18
18
18
18
18
18
18
19
18
19
20
20
20
20
20
20
20
20
22
22
22
22
22
22
23
21
20
20
22
22
22
22
22
22
23
23
23
23
23
23
23
23
24
24
24
25
24
24
24
24
24
24
24
24
24
24
24
24
25
24
24
24
24
24
25
25
26
25
25
25
25
25
25
25
25
25
25
25
25
25
25
25
25
25
25
25
25
25
25
25
26
26
26
26
26
26
27
27
27
27
26
26
26
25
25
25
25
26
26
26
26
26
26
26
26
26
27
27
27
27
27
27
27
27
27
27
27
27
27
28
28
28
27
27
27
27
26
26
27
27
27
27
27
27
27
26
26
26
26
27
28
28
28
28
28
27
27
27
27
28
28
28
27
27
27
25
24
24
23
23
23
24
24
24
24
23
23
23
23
23
23
23
23
23
23
23
23
23
22
22
22
22
22
22
21
21
20
20
19
19
19
19
19
19
19
19
18
17
17
17
17
17
17
17
17
17
17
17
17
17
17
17
17
17
17
17
17
17
17
17
17
17
17
17
17
17
17
17
17
17
17
17
17
17
17
17
17
17
17
17
16
16
14
14
14
14
13
12
13
13
14
13
13
13
13
13
13
13
13
12
12
12
12
11
11
11
12
12
12
12
11
11
11
11
11
11
11
12
10
11
11
11
10
10
10
11
11
11
11
11
11
11
11
12
11
11
11
11
11
11
11
11
11
11
11
11
11
11
11
11
11
11
11
11
11
11
11
11
11
11
11
11
11
11
11
11
11
11
11
11
11
11
11
11
11
11
11
11
11
12
12
12
12
13
13
13
13
13
13
13
13
13
13
13
13
13
13
13
13
13
13
13
13
13
13
13
13
13
14
14
13
13
13
13
13
13
13
14
14
15
15
15
15
15
14
14
14
14
13
13
13
13
12
12
12
12
12
12
12
12
12
12
11
11
11
11
11
11
11
11
11
11
11
11
11
11
11
11
11
11
11
11
11
11
11
11
11
11
11
11
11
11
11
11
11
11
11
11
11
11
11
11
11
11
11
11
11
11
11
11
11
11
11
11
11
11
12
12
12
12
12
13
13
12
12
11
11
11
11
11
10
10
9
9
9
9
9
9
9
8
8
8
8
9
9
9
9
8
8
8
8
8
8
9
9
9
9
9
9
9
9
9
9
9
10
11
11
11
11
11
11
11
11
11
11
11
11
11
11
12
12
15
15
15
15
15
15
14
14
14
14
14
14
14
14
16
16
16
16
16
16
16
16
16
16
16
16
16
16
16
16
16
16
16
16
16
16
16
16
16
16
16
16
16
16
16
16
16
16
16
16
16
16
16
16
16
16
16
16
16
16
15
15
15
14
14
14
14
14
14
14
14
14
14
14
15
14
14
14
14
14
14
14
14
14
14
14
14
14
14
13
13
13
11
11
11
11
11
11
12
12
12
12
11
11
11
11
11
11
11
12
12
12
12
12
11
11
11
11
11
11
11
11
11
11
11
11
11
11
11
11
11
11
11
11
11
11
11
10
11
11
11
11
11
11
11
11
11
9
9
8
8
8
9
8
8
8
8
10
10
10
10
10
9
9
9
9
9
9
9
9
9
8
8
8
8
8
8
8
8
8
8
8
8
8
8
8
8
8
8
8
8
8
8
8
8
8
8
7
7
7
7
7
7
7
5
5
6
6
6
6
6
6
6
6
6
5
5
5
6
6
6
6
7
9
9
9
9
11
11
11
11
11
11
11
11
11
11
11
11
11
11
11
11
11
11
11
11
11
11
11
11
11
11
11
11
11
11
11
11
11
11
11
11
11
11
11
12
13
13
13
13
13
13
13
13
13
13
14
14
14
14
14
14
14
14
14
14
14
15
15
15
15
15
15
15
15
15
15
15
15
15
15
15
15
15
15
15
15
15
15
15
15
15
16
16
16
16
16
16
16
16
16
17
17
17
17
17
17
18
18
18
18
18
18
18
18
18
18
18
19
19
20
20
20
19
19
19
19
19
19
19
21
23
23
23
22
22
22
22
22
21
21
20
20
20
23
23
20
20
20
20
20
20
18
18
17
17
17
16
16
16
16
16
15
15
15
15
15
14
14
14
15
15
16
16
16
17
17
17
17
17
17
17
17
17
17
17
17
17
17
17
17
17
16
16
16
16
16
16
16
16
16
16
16
16
16
17
17
17
17
17
17
17
17
17
17
17
17
17
17
17
17
17
17
17
17
17
17
17
17
17
17
17
17
17
17
17
17
17
17
17
17
17
17
17
18
18
18
18
18
18
18
18
19
19
20
20
20
20
20
20
20
20
20
19
18
18
18
18
17
17
17
17
17
16
16
16
16
16
16
14
14
14
14
14
14
14
14
14
13
13
13
13
14
14
14
14
15
15
15
15
15
15
14
14
13
13
13
13
13
13
13
13
13
13
11
10
10
10
10
10
10
10
10
10
10
10
10
10
10
10
10
10
10
10
10
11
11
11
11
12
14
14
14
14
14
14
14
14
14
13
15
15
15
15
15
14
14
14
14
17
17
17
17
17
18
18
18
18
18
18
18
18
18
18
18
18
18
17
17
17
19
19
19
19
19
19
19
19
19
19
21
21
23
24
24
24
24
24
24
24
24
24
24
25
25
26
26
27
27
27
27
27
27
26
26
26
26
26
26
26
26
26
26
26
25
25
25
25
25
25
25
25
24
24
25
25
25
25
26
26
26
25
25
25
25
26
26
26
26
26
25
25
25
25
25
25
25
25
25
25
25
25
25
25
25
25
25
25
25
27
27
27
26
27
27
26
25
25
25
25
25
25
25
25
25
25
25
25
25
26
26
26
26
27
25
26
26
26
26
25
26
26
27
27
27
27
27
28
28
29
29
29
29
31
31
31
34
34
34
34
34
32
32
32
31
34
35
35
35
35
35
35
35
35
36
36
36
36
36
36
36
36
36
38
38
38
38
38
40
41
41
41
41
41
41
41
41
41
41
41
41
41
41
41
41
41
41
41
41
41
41
41
41
41
41
41
40
40
40
39
39
39
40
42
43
42
42
43
43
43
43
45
45
44
44
44
44
44
41
41
41
41
41
41
41
42
42
42
41
38
35
35
34
33
33
33
31
31
31
33
33
33
33
33
34
34
34
34
34
34
34
34
34
34
34
34
34
34
35
34
33
32
32
32
32
32
32
32
32
32
33
33
33
33
33
33
33
33
33
33
33
33
34
35
35
35
35
34
34
34
35
35
35
35
35
35
35
35
35
33
34
34
34
34
34
34
34
33
33
31
31
30
31
31
31
31
32
31
30
29
29
29
29
29
30
30
30
29
29
29
29
29
29
29
29
29
29
29
28
28
28
28
25
23
23
23
23
23
23
23
23
23
23
22
22
22
22
22
22
22
22
21
21
21
20
20
20
19
19
19
19
18
18
18
18
18
18
18
18
18
18
18
18
18
18
16
16
16
16
16
16
17
17
17
17
17
17
17
17
17
17
17
17
17
17
17
17
19
20
20
20
20
20
20
20
20
20
20
19
17
14
15
12
11
11
11
11
11
11
11
12
12
12
12
12
12
12
12
12
12
12
12
12
12
12
12
12
14
15
15
15
15
15
15
15
15
15
15
15
15
15
15
17
17
17
17
17
17
17
17
17
18
18
17
17
17
17
17
17
19
19
19
19
19
19
19
19
19
19
19
19
19
19
20
20
20
20
19
19
19
19
19
19
19
19
18
18
18
18
18
18
18
18
18
19
19
19
19
19
20
20
21
21
21
22
23
23
23
22
22
22
22
22
22
22
22
22
22
22
23
22
22
22
22
22
21
20
20
20
19
20
20
20
20
20
20
20
20
20
20
20
23
23
23
23
23
23
23
23
23
23
23
23
23
23
23
24
23
23
24
24
24
24
24
24
25
25
25
25
26
27
27
28
27
28
28
28
28
28
27
27
27
28
28
29
29
29
29
28
28
28
29
29
29
29
29
29
29
29
29
30
30
30
30
30
30
31
31
32
32
32
32
32
32
33
33
33
33
33
32
32
34
35
34
33
34
34
35
36
35
36
35
35
35
36
37
37
35
35
34
33
33
33
33
33
33
34
34
34
34
34
34
34
34
34
34
34
34
34
34
34
34
34
34
34
34
35
35
34
34
34
34
34
34
34
34
34
34
34
34
34
34
34
34
33
33
33
33
33
33
33
33
33
33
33
33
33
33
33
33
33
33
33
33
33
33
33
33
33
33
33
33
33
33
33
33
33
31
31
31
31
31
32
32
32
33
33
33
34
34
33
33
33
33
32
32
32
32
32
32
32
32
32
32
32
32
31
31
31
31
31
31
29
29
29
29
29
28
28
28
28
28
28
28
28
28
28
27
27
27
27
27
27
27
28
27
27
27
27
27
27
27
27
27
26
26
27
27
27
27
27
27
27
27
29
28
28
29
29
28
28
28
28
28
29
28
26
25
25
24
25
25
23
23
23
23
23
23
23
22
22
22
22
22
23
23
23
23
24
23
24
23
23
23
22
22
22
22
22
23
22
21
21
22
22
21
21
21
21
21
21
21
21
21
21
21
21
21
21
21
21
21
21
21
21
20
20
20
20
20
21
21
21
21
21
21
21
21
21
21
21
21
21
21
21
21
21
21
21
20
20
20
21
21
21
21
21
21
20
20
20
20
20
20
20
20
20
19
19
19
19
19
18
18
18
18
18
18
18
18
18
18
18
18
18
17
17
17
17
17
18
18
17
17
17
16
14
14
14
14
14
14
14
15
15
15
14
14
14
14
15
15
15
15
14
14
14
15
17
17
17
16
16
16
15
13
13
13
13
12
12
12
11
11
11
11
11
11
11
11
11
11
10
10
10
10
10
10
9
9
9
9
9
9
9
9
9
9
9
9
9
9
9
9
10
10
10
10
9
9
9
9
9
9
9
9
9
9
9
9
9
9
9
11
11
11
12
12
12
12
12
12
12
12
12
12
12
12
12
12
12
12
12
12
12
12
12
12
12
12
12
12
12
12
12
12
12
12
12
12
12
13
13
13
13
13
14
14
15
15
15
17
17
17
18
18
18
17
17
17
17
17
17
17
17
16
16
16
16
16
16
16
17
17
17
17
17
17
18
18
18
18
17
17
17
17
17
17
17
17
17
17
17
17
17
17
17
17
17
17
17
17
17
17
17
17
17
17
17
17
16
17
17
17
17
17
17
17
17
17
17
17
17
17
16
16
16
16
17
17
19
20
20
20
20
20
20
20
21
21
21
21
21
21
21
21
21
21
21
21
21
21
21
21
21
21
21
21
21
21
21
21
21
21
22
22
22
23
23
23
24
24
25
27
27
27
26
27
27
27
27
26
24
24
24
24
24
24
25
25
25
25
25
25
25
25
25
25
25
26
26
26
26
26
26
26
26
26
25
25
25
25
25
25
26
25
24
24
24
24
24
25
25
25
27
27
27
29
29
30
30
30
31
31
31
31
31
33
33
33
33
31
31
30
30
30
29
29
29
29
29
29
27
27
27
26
26
26
26
26
26
26
26
26
27
27
27
27
27
27
27
27
27
27
27
27
27
27
27
27
28
28
28
28
28
28
27
27
27
27
28
28
27
27
27
27
27
27
27
27
26
26
26
25
25
25
25
25
25
25
25
25
25
25
26
26
26
26
26
26
26
26
26
26
26
25
25
25
25
25
25
25
25
25
25
25
26
26
26
26
26
26
26
26
26
22
23
23
23
24
24
23
17
17
15
17
16
16
16
16
16
16
16
15
15
16
16
16
16
16
16
16
16
15
15
15
15
15
15
15
15
15
15
15
15
15
16
16
16
16
15
15
15
15
15
15
15
15
15
15
15
15
15
15
15
15
15
15
15
15
15
15
15
15
15
15
14
14
14
14
15
15
15
14
14
14
14
13
12
12
12
12
12
12
11
11
11
11
11
11
11
11
11
11
11
11
11
11
11
11
11
11
11
11
11
11
11
11
11
11
11
11
11
11
11
11
11
11
11
11
11
11
11
12
12
12
12
12
12
12
12
12
13
13
13
13
13
13
13
13
13
13
13
13
12
12
12
12
12
12
12
12
12
12
12
11
11
11
12
11
11
11
11
11
11
11
11
11
11
11
11
11
11
11
11
11
11
11
11
11
11
11
11
10
9
9
9
9
5
5
5
5
5
5
5
5
5
5
5
5
5
5
5
5
6
6
6
6
6
6
6
6
6
6
6
6
6
6
5
5
5
6
6
6
6
7
7
7
7
7
7
7
7
7
7
7
7
6
6
6
6
6
6
6
6
6
6
9
9
9
9
9
9
8
8
8
8
8
8
8
8
8
8
8
8
8
8
8
8
8
8
8
8
8
9
9
9
9
10
11
11
11
11
11
11
11
11
11
11
11
11
11
11
11
11
11
11
11
11
11
11
11
11
11
11
11
11
11
11
11
11
11
11
11
11
11
11
11
11
11
11
11
11
11
11
11
11
11
11
11
11
11
11
11
11
11
11
11
11
11
11
11
11
11
10
10
10
10
11
11
9
9
9
9
9
9
9
10
10
10
10
10
10
10
10
10
10
10
10
10
10
10
10
10
10
10
10
10
10
10
10
10
10
10
10
10
10
10
10
10
10
10
10
9
9
9
9
9
9
9
9
9
10
10
10
10
10
10
10
10
10
10
10
10
10
10
10
10
10
10
10
10
10
10
10
10
10
10
9
6
6
6
6
6
6
6
6
6
6
7
7
7
7
7
7
7
7
7
7
7
7
7
7
7
7
7
7
7
7
7
7
7
7
7
7
7
7
7
7
7
7
7
7
7
7
6
7
7
7
7
7
7
7
7
7
7
7
7
7
7
7
7
6
6
6
6
6
6
5
5
5
5
5
5
5
5
5
5
5
5
5
5
5
5
5
5
5
5
5
5
5
5
5
5
5
5
5
5
5
5
5
5
5
6
6
6
6
5
5
5
5
5
5
5
5
5
5
5
5
5
5
5
5
5
5
5
5
5
5
5
5
5
5
5
5
5
5
6
6
6
6
6
6
6
6
6
6
6
6
6
6
6
6
6
6
7
6
7
7
7
8
8
9
8
8
9
9
9
9
9
9
10
10
9
9
9
10
10
10
10
10
10
10
10
10
10
10
10
10
10
10
11
11
11
11
11
11
11
11
11
11
11
11
11
11
11
10
10
10
10
10
10
10
10
10
10
10
10
10
10
10
10
10
10
11
11
11
11
11
11
11
11
11
11
11
11
11
11
11
11
11
11
11
11
11
11
11
11
11
11
11
11
11
11
11
11
11
11
11
11
11
11
11
12
12
12
12
12
12
11
11
11
11
11
11
11
11
11
11
11
12
12
12
12
12
12
12
12
12
12
12
11
11
11
11
11
11
11
11
11
11
11
11
11
10
10
11
11
11
11
11
12
11
11
11
12
12
12
11
11
11
11
11
11
11
11
11
11
11
12
12
12
13
13
14
15
15
15
15
15
15
15
15
15
15
15
15
15
15
15
16
16
16
16
16
16
16
16
17
17
17
17
17
17
17
17
17
17
17
17
17
17
17
18
18
18
18
18
18
18
18
18
18
18
19
19
19
19
19
19
19
19
19
20
20
20
20
20
20
20
20
20
20
20
20
20
20
20
20
20
20
20
20
20
20
21
21
21
21
21
21
21
21
21
21
21
21
21
20
20
20
20
20
20
20
20
20
20
20
19
19
19
19
18
18
18
18
18
18
18
18
18
19
19
19
19
20
20
20
20
21
21
21
22
21
21
21
21
21
21
21
21
22
20
20
20
20
20
20
21
21
21
20
20
20
20
20
20
19
19
19
20
18
18
18
18
18
18
18
18
18
18
18
17
17
17
17
17
18
18
18
18
18
18
18
18
18
18
18
18
19
20
20
21
21
21
20
20
20
22
22
21
20
20
20
20
20
20
20
20
20
21
21
21
22
21
21
22
22
21
21
21
18
18
18
18
18
18
18
18
18
18
18
18
18
19
19
19
19
19
19
19
19
19
19
19
19
19
19
19
19
19
19
19
19
19
19
19
19
19
19
19
19
20
21
21
21
21
21
21
21
22
22
21
21
19
19
18
18
18
19
19
19
19
19
19
19
19
19
19
18
18
18
18
18
18
18
18
18
18
18
17
17
17
17
17
16
16
16
16
17
17
17
17
17
17
17
17
17
17
18
17
17
17
17
17
17
18
18
18
17
17
17
17
17
16
16
15
15
15
15
15
15
15
15
15
15
15
15
15
15
15
15
15
16
16
15
15
14
14
14
14
14
15
15
15
15
15
15
15
15
15
15
15
15
15
15
15
14
14
14
14
14
14
14
14
14
14
14
14
14
14
15
15
14
15
15
15
15
15
15
15
16
16
16
17
17
17
17
17
17
17
16
16
16
16
15
15
15
15
15
16
16
15
15
15
15
15
15
15
15
15
15
15
15
15
14
14
14
15
15
15
15
15
15
15
16
16
17
17
17
17
17
17
17
17
17
17
17
17
17
17
17
17
17
17
17
17
16
16
16
16
16
16
17
17
17
17
18
18
18
18
18
19
19
19
19
19
20
20
20
20
20
20
19
19
18
18
18
18
18
18
18
18
18
18
17
17
17
17
17
17
17
17
17
17
17
17
17
17
17
17
17
17
17
17
17
17
17
17
17
17
17
17
17
17
17
16
16
16
17
17
16
16
16
15
15
15
14
14
14
13
12
12
12
12
12
12
12
12
12
12
13
14
14
14
14
14
14
14
14
14
14
14
13
13
13
13
13
12
12
12
11
11
11
11
11
11
11
11
11
11
11
11
11
11
11
11
11
11
11
10
10
10
10
10
10
11
11
11
11
10
11
11
10
10
10
10
10
9
9
9
9
9
9
9
10
10
9
9
9
9
9
9
10
10
10
10
10
10
10
10
10
11
11
11
11
11
9
9
9
9
9
9
9
10
11
11
11
11
11
11
11
11
11
11
11
11
11
10
10
9
9
10
10
10
10
11
11
11
11
12
12
12
13
13
13
13
13
12
12
12
12
12
12
12
12
12
12
12
12
12
12
12
13
13
13
14
15
15
15
16
16
17
17
17
17
17
17
17
17
18
18
18
18
23
25
25
25
25
25
25
25
25
25
25
25
25
25
25
25
25
25
25
25
25
25
25
25
24
24
24
24
24
25
26
27
28
29
29
29
29
29
29
35
36
38
39
39
40
40
40
40
40
40
40
40
40
40
40
39
39
39
39
39
40
40
39
39
38
38
38
38
38
38
38
38
38
38
38
40
39
39
39
39
39
39
39
40
41
41
41
41
41
41
41
41
41
41
41
41
41
41
41
41
41
41
41
41
41
41
41
41
41
41
41
41
41
40
41
41
41
41
41
41
42
41
41
43
43
43
43
43
43
44
43
42
42
42
42
42
42
42
42
43
41
42
42
42
42
42
42
42
42
42
42
41
41
41
41
41
41
40
40
41
41
41
41
41
41
41
41
41
41
41
42
42
42
42
42
41
41
42
41
41
41
41
41
41
43
44
43
42
41
41
41
41
41
40
43
43
43
43
43
43
43
43
43
42
41
40
41
41
41
41
39
37
37
37
36
36
37
38
39
39
38
37
37
37
37
37
37
37
37
41
41
41
41
41
41
41
41
41
41
41
41
41
41
41
41
42
41
41
41
40
39
38
38
38
38
38
38
37
36
36
36
35
36
36
36
36
36
36
35
35
35
35
35
35
35
34
33
33
33
33
33
35
35
35
36
36
36
36
35
35
35
36
36
35
35
35
35
35
35
35
35
35
35
36
36
35
35
35
35
35
35
35
37
39
40
41
40
40
41
41
41
42
43
43
42
42
42
42
42
42
42
42
43
43
43
45
45
45
45
45
45
45
45
46
46
46
45
45
44
44
44
44
44
44
43
42
41
41
41
41
47
47
47
52
52
53
53
53
53
53
53
52
51
50
50
50
50
48
47
47
47
47
47
47
47
47
48
49
49
49
49
49
50
50
50
50
49
48
47
47
47
47
47
47
47
47
47
47
47
47
47
47
47
47
47
46
46
47
47
47
48
50
51
51
51
51
51
53
53
53
53
53
53
53
53
53
53
53
52
52
52
52
51
51
51
51
52
52
55
56
56
56
56
56
56
56
56
56
57
55
55
54
54
54
54
54
55
56
57
56
56
56
56
56
55
55
56
56
57
58
58
59
59
59
59
59
59
59
59
58
57
55
55
51
51
51
51
51
51
51
50
50
50
50
49
47
47
47
47
44
44
44
44
44
44
46
46
45
44
44
44
44
44
44
44
44
44
45
45
44
43
43
42
42
42
42
42
42
41
41
41
40
40
39
38
38
37
37
37
36
37
38
38
38
38
39
39
39
39
36
36
36
36
35
35
35
35
35
35
35
35
33
33
32
31
32
32
32
32
32
33
33
33
35
36
36
39
38
39
39
39
40
39
39
39
35
38
38
38
41
41
41
41
41
41
41
43
43
44
44
44
44
44
45
45
45
45
45
45
44
45
45
45
45
45
45
44
44
43
42
42
42
42
42
42
42
42
42
43
43
43
43
41
42
43
43
42
42
42
43
43
43
42
45
45
46
47
49
49
50
49
49
49
52
52
52
52
52
52
50
51
51
51
51
51
50
50
50
50
50
52
52
53
55
55
55
56
56
54
54
57
57
58
57
56
56
56
56
56
57
56
58
57
57
57
57
57
56
57
57
57
62
63
63
65
65
64
63
62
62
62
62
62
63
63
63
64
65
65
64
62
63
62
62
62
62
62
61
62
61
61
61
61
61
61
61
61
62
62
62
61
61
61
61
61
61
61
61
61
61
61
61
61
61
60
59
59
59
59
59
59
59
59
59
59
59
59
60
60
60
60
61
61
61
61
61
61
61
61
61
61
61
60
59
59
60
59
61
61
62
63
64
64
62
63
63
62
59
60
59
52
50
51
53
55
57
57
55
55
54
53
53
53
53
53
52
49
46
45
46
46
45
45
42
43
42
37
36
36
36
37
36
37
37
36
35
35
35
35
35
35
35
35
35
35
35
35
35
35
35
35
35
36
37
37
37
37
38
38
38
39
39
39
39
39
38
37
37
36
35
35
35
37
37
37
36
35
35
35
35
35
35
35
35
35
35
34
34
35
35
35
34
34
34
33
33
33
33
33
33
32
32
32
31
31
30
30
30
30
30
30
30
29
28
28
28
28
29
29
29
29
29
29
29
29
29
29
29
29
29
29
29
28
28
28
28
29
29
28
26
26
26
26
26
25
25
25
26
22
23
23
26
28
28
29
29
29
30
30
32
34
35
37
37
37
37
37
37
37
36
36
37
41
41
42
42
42
42
43
43
43
42
42
45
46
46
47
47
47
47
47
47
47
48
51
51
51
50
50
49
49
49
49
50
50
51
51
51
51
52
53
53
54
53
53
53
54
54
53
53
53
53
53
53
54
54
54
54
55
55
55
55
55
55
55
56
56
56
56
56
56
56
56
56
56
56
56
54
53
53
53
53
53
54
56
56
56
56
56
57
57
57
58
59
59
59
59
58
58
59
59
59
59
59
59
61
57
57
57
57
58
58
59
59
59
59
59
58
59
62
62
62
62
61
62
62
62
63
64
62
63
62
62
63
62
65
65
68
68
67
65
66
66
66
66
66
66
66
68
68
68
68
67
67
67
66
66
66
65
65
62
62
62
62
62
61
61
63
63
63
62
60
62
61
61
61
61
59
58
59
65
66
71
71
71
70
72
74
74
75
74
73
73
74
73
72
71
71
71
71
71
71
71
70
70
69
71
71
71
71
72
76
77
77
77
78
78
79
79
79
80
78
78
78
78
78
75
75
75
76
76
76
76
77
76
76
76
76
76
76
76
76
73
73
73
76
77
77
76
75
76
76
76
76
75
74
73
73
73
73
73
72
72
72
72
74
71
71
71
71
72
71
71
71
71
72
73
76
77
79
79
79
79
79
80
80
80
80
79
77
77
77
77
77
77
77
77
77
77
77
78
78
79
79
80
80
80
77
77
77
75
71
71
71
68
68
62
62
64
64
64
63
64
64
64
64
61
61
60
60
61
61
61
60
59
59
59
59
59
58
58
59
58
57
57
57
58
58
58
58
57
57
56
56
57
57
59
59
59
58
58
58
57
59
58
58
58
58
57
53
53
53
53
58
60
59
59
59
59
58
58
58
58
58
58
56
56
56
56
56
56
53
53
53
53
53
52
51
50
49
49
50
50
49
50
51
50
50
50
50
49
48
49
51
51
53
52
53
55
59
59
59
60
63
64
65
66
67
67
67
70
71
71
71
67
67
67
67
67
69
71
71
71
71
69
69
69
69
68
68
68
68
64
65
65
64
64
61
61
61
61
61
62
63
63
65
67
74
77
78
78
79
79
77
77
83
89
89
90
91
92
97
98
100
100
100
100
101
103
103
103
103
103
103
103
102
102
104
104
104
104
104
104
106
106
105
105
105
106
105
105
105
103
104
114
114
117
130
133
133
134
134
135
136
136
136
139
138
138
138
135
134
135
135
136
140
143
143
144
144
144
144
144
144
142
142
141
140
139
139
138
138
139
139
148
150
151
161
166
166
177
178
178
178
178
178
178
179
184
185
186
186
185
185
189
197
197
197
201
200
201
202
202
203
203
206
206
206
212
226
226
224
231
231
232
232
232
232
236
237
246
249
249
253
261
256
265
262
264
267
265
265
265
261
257
257
256
255
255
255
255
255
255
255
255
251
251
251
251
251
251
251
250
250
250
249
249
247
247
247
246
245
246
246
246
249
255
257
260
263
262
263
264
264
264
265
264
261
254
255
261
261
266
267
268
272
271
267
268
269
270
275
279
279
279
281
280
276
276
278
278
278
276
275
274
273
272
272
269
269
269
263
261
260
257
260
259
255
250
249
247
245
243
243
243
244
242
241
241
240
233
232
232
232
233
233
225
225
222
221
221
221
222
221
221
220
220
215
210
208
208
208
208
208
188
189
187
186
186
186
186
185
183
184
184
185
185
185
178
178
175
177
177
178
184
178
177
180
193
200
213
241
244
245
248
254
255
256
256
259
259
259
260
257
258
259
254
253
252
252
250
253
264
262
267
271
273
273
270
271
270
270
268
261
261
261
262
258
258
257
255
255
255
255
255
254
249
247
244
244
246
252
252
255
261
261
255
255
256
260
261
275
282
288
288
282
285
285
291
291
292
292
291
291
290
293
291
291
291
291
290
287
287
287
285
285
285
286
288
289
285
285
285
285
282
280
279
279
277
276
277
277
277
277
278
278
277
275
276
276
273
273
270
269
270
269
270
269
271
270
268
267
263
256
257
256
255
255
255
251
251
251
250
248
249
249
246
245
246
244
244
245
245
247
250
257
261
256
260
261
262
258
258
257
257
257
253
252
255
255
256
254
252
251
250
253
256
257
260
255
234
232
227
229
229
230
220
213
211
208
209
209
211
209
209
209
208
208
208
202
202
202
179
178
177
176
177
178
178
178
176
176
176
173
167
167
164
160
160
159
157
157
155
155
155
158
159
153
164
159
161
159
152
150
147
145
151
148
151
150
150
151
151
152
152
151
151
151
151
152
151
152
149
149
149
149
154
154
153
153
153
153
151
150
151
159
159
156
157
153
149
148
148
148
146
146
146
146
146
145
146
146
146
145
144
145
145
145
145
145
145
144
143
143
143
142
136
131
131
131
131
130
130
130
135
134
130
126
130
131
133
138
138
136
136
136
139
138
138
139
139
139
142
142
146
164
181
188
196
196
197
196
196
196
195
195
203
208
211
212
214
214
210
210
208
208
208
208
206
205
204
201
197
197
196
197
195
192
190
190
190
198
199
197
201
200
200
199
199
200
194
194
193
191
192
193
191
191
193
193
194
199
201
200
200
199
196
197
197
196
196
197
196
194
194
196
196
201
202
204
202
201
200
197
197
198
198
201
201
202
202
202
201
200
200
200
200
200
202
202
202
203
204
208
202
202
203
203
205
202
202
205
205
204
204
203
205
204
204
204
204
211
213
214
219
214
213
213
212
212
209
209
208
210
209
208
210
219
252
252
256
270
278
276
274
274
258
256
260
255
255
265
265
265
273
275
278
283
282
278
277
278
279
279
279
281
281
285
288
290
289
281
280
281
281
281
281
282
278
276
278
279
283
285
288
285
285
285
284
284
283
280
279
275
274
272
272
272
270
270
270
267
267
267
266
266
265
264
265
265
267
267
267
267
267
267
267
259
261
259
259
257
257
267
261
261
267
268
268
267
266
266
267
267
268
267
267
267
267
267
267
262
255
254
247
246
244
245
245
245
245
244
243
243
242
241
237
237
235
236
235
234
234
232
231
229
227
228
226
226
226
221
220
221
222
218
214
210
208
205
202
199
196
197
196
188
186
185
184
186
190
197
197
194
196
196
198
197
197
197
196
196
196
194
194
189
190
182
182
178
178
182
183
188
188
186
184
182
183
181
181
178
178
177
177
177
176
175
174
173
173
168
168
157
159
144
145
145
145
145
145
136
139
139
133
133
128
130
136
141
142
142
142
142
142
142
142
142
139
136
136
136
136
136
136
136
138
139
138
148
149
153
151
149
148
148
149
148
148
148
148
143
146
142
146
148
154
153
154
153
153
152
152
149
149
149
153
154
152
150
150
150
151
150
150
150
149
148
146
143
143
143
145
146
145
145
146
144
143
144
147
152
151
152
151
151
150
149
149
149
149
149
149
149
149
149
148
141
141
140
140
141
142
142
143
144
144
147
147
147
146
146
146
146
146
146
145
145
144
141
141
141
142
142
139
137
136
136
136
135
132
133
134
134
130
128
126
126
124
125
124
126
126
126
124
119
119
119
118
118
118
120
120
118
118
118
118
114
114
113
108
108
108
108
108
107
107
107
107
107
113
113
111
112
111
111
111
110
110
109
109
107
107
107
110
112
113
116
117
118
119
122
122
121
119
107
107
107
104
104
104
106
110
110
120
128
136
132
135
133
133
134
141
147
150
148
148
159
159
162
163
162
165
166
168
167
167
169
168
167
167
167
167
166
165
164
163
165
165
164
161
162
161
165
164
164
166
166
167
167
169
169
172
173
177
177
178
176
176
173
173
173
173
172
174
174
174
174
172
172
172
172
172
175
178
179
177
178
176
176
177
176
176
176
177
177
176
176
175
175
175
174
173
172
172
172
174
176
177
177
177
177
177
178
179
180
180
180
179
178
178
178
178
174
176
178
179
178
175
178
178
178
179
180
180
180
180
180
178
178
178
174
172
172
172
170
168
168
168
168
168
170
170
165
164
165
164
161
165
163
164
167
166
155
172
166
168
166
167
167
166
168
169
170
172
171
171
169
169
169
169
169
169
169
169
169
169
169
171
171
172
166
162
162
162
162
167
173
175
175
173
165
164
163
163
160
160
160
159
157
158
157
155
154
154
154
152
152
152
149
149
148
148
148
148
148
148
148
148
161
158
160
160
160
160
160
161
161
162
161
152
152
152
150
150
148
143
141
137
141
141
137
137
135
134
136
136
136
137
138
136
133
130
130
132
133
133
130
130
131
131
131
131
132
132
134
134
134
134
134
134
132
132
133
134
133
132
130
130
131
131
130
130
130
130
129
130
129
129
130
128
128
126
119
118
117
117
118
118
118
114
115
117
115
115
116
117
118
116
116
113
113
114
116
117
117
116
115
115
113
111
111
111
111
107
107
107
107
107
107
107
107
107
107
108
105
105
105
103
102
102
102
102
98
97
95
95
95
95
95
95
95
95
93
92
89
88
88
89
89
89
90
90
90
90
90
87
87
87
88
82
81
79
79
80
80
80
78
78
77
77
77
77
76
75
75
75
75
75
75
73
74
74
74
75
77
77
77
77
71
68
71
71
75
77
80
81
81
80
81
81
81
81
81
80
83
82
82
82
80
78
78
77
77
77
79
80
77
77
76
76
74
75
74
73
73
71
71
71
70
69
68
68
71
71
71
72
73
73
73
74
75
73
73
73
78
79
80
83
80
78
78
79
80
81
81
81
80
80
80
82
80
80
81
81
83
85
85
84
82
86
89
88
88
88
88
89
89
88
89
89
90
89
89
91
93
101
101
100
100
101
101
101
118
124
124
124
123
124
123
123
123
123
124
124
124
123
123
123
122
122
122
124
123
124
124
124
126
128
126
124
129
130
130
128
128
127
127
127
127
127
127
126
123
121
118
119
119
118
118
118
118
118
118
117
115
115
113
113
113
112
113
113
112
110
111
112
112
112
113
113
113
113
113
113
113
113
112
112
112
112
113
110
110
111
111
111
111
112
112
112
112
114
113
113
120
125
133
142
145
148
148
153
154
154
158
158
158
157
157
156
155
155
156
156
157
158
158
148
148
147
144
142
142
140
139
141
143
143
147
153
152
159
160
160
160
161
161
162
161
162
159
159
159
159
157
157
161
159
160
158
158
151
151
151
152
172
173
178
185
186
194
192
192
190
190
190
190
190
189
188
188
186
184
183
180
180
184
184
187
189
193
196
201
202
213
213
214
214
213
213
214
217
217
222
226
228
230
232
232
232
232
232
233
235
239
240
240
240
240
240
243
243
243
242
240
237
238
238
238
242
246
248
247
247
251
251
248
246
246
246
246
246
246
246
246
246
246
246
246
246
246
246
245
244
244
244
244
245
243
234
234
233
233
232
234
234
234
233
230
231
234
234
234
234
234
226
227
228
227
226
225
222
221
220
217
214
207
207
203
203
203
203
196
196
196
190
187
186
187
187
187
185
185
184
183
181
181
181
180
178
177
177
177
176
172
172
172
166
166
166
167
167
167
167
166
166
166
166
164
164
164
165
166
166
163
162
161
153
153
154
158
157
160
161
156
158
170
176
180
182
182
177
179
179
181
180
177
166
166
166
168
169
169
168
166
165
165
167
164
165
162
166
169
179
205
214
214
219
217
217
216
216
216
214
215
223
214
215
217
220
222
221
220
197
197
202
202
196
196
197
198
198
198
198
197
197
196
197
198
198
197
196
196
196
196
196
196
196
196
194
194
194
194
194
194
194
196
197
197
198
198
199
201
202
202
201
202
202
202
202
202
203
202
203
200
201
200
200
201
196
196
196
197
197
209
209
208
211
210
218
220
222
220
220
220
220
219
219
219
219
214
213
213
212
213
212
211
212
211
212
209
209
209
211
213
214
213
211
208
211
213
220
226
237
238
229
229
229
229
229
233
232
236
235
236
238
239
241
240
245
244
248
247
246
246
238
238
238
238
238
238
242
243
241
237
237
236
237
243
243
245
243
243
238
238
237
240
248
250
251
255
256
253
253
253
252
252
252
252
252
250
251
249
256
258
259
258
258
261
261
261
262
261
260
257
256
256
256
257
254
253
253
254
254
252
250
249
249
251
251
251
252
252
250
251
249
249
249
249
246
243
243
241
238
247
245
246
254
253
255
268
268
268
267
267
267
262
262
261
261
261
256
255
255
255
255
255
255
256
249
247
244
241
241
241
242
243
242
240
238
235
234
235
234
233
235
232
228
227
227
228
230
232
229
229
232
231
232
226
227
226
221
229
229
230
226
226
220
220
220
222
220
220
221
238
255
293
315
314
314
314
315
316
317
316
316
311
309
299
296
295
294
292
291
291
291
291
291
291
285
283
280
282
276
285
290
286
285
285
282
282
279
282
291
294
292
291
297
300
318
327
326
327
331
333
333
336
336
338
339
338
336
335
334
335
336
333
330
328
328
327
326
326
326
327
325
325
329
332
329
328
332
333
333
332
332
335
337
336
337
337
340
339
339
338
338
338
338
336
336
336
336
333
333
333
333
333
333
332
332
332
331
331
333
331
330
331
331
329
329
304
305
305
308
308
305
303
297
296
297
295
295
297
296
294
306
304
314
313
309
302
295
295
294
294
294
291
289
287
283
280
281
280
280
275
275
275
274
274
274
273
273
270
269
271
271
271
269
257
256
250
245
245
245
243
240
239
238
235
233
230
226
220
220
220
219
217
211
209
208
208
207
208
208
208
208
208
208
206
205
204
203
202
202
199
197
198
199
204
222
238
244
243
237
234
234
237
239
243
242
239
234
232
231
230
229
226
226
224
217
217
217
215
214
211
211
209
208
208
206
206
206
204
203
196
196
194
203
204
215
193
201
202
199
201
199
203
203
206
204
202
202
203
202
208
208
209
209
212
213
213
214
214
214
217
221
239
249
248
249
248
247
247
246
261
262
266
271
272
269
268
268
271
270
271
268
269
269
271
271
269
261
261
261
261
262
264
258
260
258
255
255
255
255
254
255
254
252
252
252
250
248
247
246
246
246
244
244
233
234
234
235
235
234
234
234
233
233
233
229
226
226
227
226
226
226
226
224
222
220
222
220
220
218
220
220
220
220
219
219
219
218
218
218
217
215
215
215
215
215
215
218
218
218
218
212
212
214
213
214
211
211
211
210
212
213
213
213
206
206
201
201
199
191
180
164
162
147
148
151
154
156
156
153
153
152
152
152
152
149
141
141
144
149
154
154
152
149
149
149
153
154
160
163
166
165
164
163
163
164
160
160
156
151
154
154
158
160
159
158
159
160
160
164
163
162
160
157
157
153
154
148
149
149
151
151
150
148
149
149
150
151
151
152
153
153
154
153
155
155
157
160
159
159
156
154
154
155
156
156
157
158
160
160
161
162
161
160
160
171
171
171
171
170
170
172
172
172
173
173
174
174
173
173
173
173
173
172
169
171
172
171
170
169
170
171
171
171
170
171
167
168
167
167
167
164
160
163
164
164
163
163
162
162
162
162
158
156
156
156
156
156
155
155
155
155
154
154
152
150
147
148
148
148
147
148
150
154
154
155
154
154
153
149
148
148
148
147
147
147
147
151
152
152
160
160
160
162
162
164
167
170
172
172
174
172
171
173
175
175
174
170
172
172
172
172
171
172
176
177
176
178
178
178
177
178
178
182
181
181
178
178
162
161
161
166
172
178
192
202
214
221
225
227
230
235
234
237
243
242
243
243
242
238
239
245
247
257
262
267
263
260
259
261
261
262
263
262
262
261
259
257
258
255
255
255
256
256
255
255
255
255
255
255
255
252
252
252
252
252
252
252
252
252
251
250
249
248
247
248
248
245
243
243
243
244
244
243
243
243
242
238
238
238
238
236
239
239
239
242
242
242
242
243
243
243
244
247
241
242
240
240
239
238
243
245
246
254
254
265
277
279
279
280
279
280
279
279
279
279
279
273
271
271
269
267
267
264
260
255
253
253
253
253
252
252
250
250
249
243
243
243
243
242
252
259
257
260
261
259
258
262
261
261
263
243
243
233
220
210
211
211
204
204
207
209
208
209
211
212
213
213
215
216
218
218
215
214
214
213
212
211
212
208
209
210
210
210
210
209
208
208
209
208
206
203
202
202
202
202
202
209
210
211
212
212
211
208
208
208
208
208
203
203
203
204
202
203
202
200
201
196
194
193
193
193
193
193
191
193
195
195
190
190
187
187
188
188
188
184
181
181
180
180
178
178
179
181
182
181
181
179
179
172
172
172
172
172
194
204
208
216
215
214
217
226
226
226
229
230
227
228
226
237
247
257
257
258
258
258
258
258
258
258
255
253
249
249
249
249
251
249
249
248
240
240
238
238
237
234
232
229
222
222
221
221
220
217
217
214
213
211
210
210
208
208
207
207
209
210
210
209
206
196
195
195
195
195
195
194
193
193
191
191
191
191
191
189
185
184
184
184
181
181
180
177
176
173
173
172
172
172
172
172
169
169
169
170
170
170
168
169
168
168
168
170
170
168
166
166
166
166
166
167
167
166
166
160
159
159
161
163
165
171
167
166
166
166
166
165
162
160
160
158
155
151
148
147
147
147
142
142
142
134
134
133
132
130
129
130
131
134
136
134
136
136
132
131
133
131
130
132
132
130
130
125
120
116
102
101
101
101
99
97
97
93
89
88
86
86
86
81
78
77
77
76
76
74
74
73
71
71
71
71
72
71
71
71
71
68
68
69
69
69
69
68
66
65
65
65
65
65
65
65
65
65
65
66
67
66
65
65
65
65
69
68
68
68
68
67
68
68
68
70
71
71
72
72
72
72
71
68
68
67
70
71
70
73
73
70
70
65
67
65
65
65
67
68
76
77
81
81
81
81
83
83
83
83
83
83
84
84
83
84
84
85
86
85
84
83
83
83
83
83
83
83
83
83
82
81
81
80
83
83
83
84
86
85
85
82
83
84
84
85
84
85
88
88
93
92
94
98
99
99
100
100
100
100
100
100
100
99
99
99
100
99
99
99
99
97
98
98
98
97
97
98
98
100
101
102
102
102
105
104
104
104
104
104
104
104
105
105
105
105
104
104
103
103
103
103
103
103
102
102
102
101
102
101
101
101
101
100
100
100
100
98
97
98
97
96
98
96
93
93
95
95
95
97
97
97
97
96
98
100
100
101
101
101
101
101
101
101
101
104
105
106
102
98
97
97
97
97
96
95
96
95
95
94
92
91
91
92
92
92
95
92
93
95
96
97
97
97
97
96
97
97
97
96
95
95
95
96
96
93
94
94
95
94
93
93
93
92
92
92
92
92
95
97
98
99
98
97
97
96
96
95
95
97
101
102
102
103
102
103
107
105
109
111
111
110
110
110
110
111
111
113
113
113
114
114
115
115
116
117
117
118
115
115
115
114
115
125
127
127
130
131
135
135
136
134
135
135
136
137
141
140
139
139
138
139
139
139
148
151
151
150
148
147
148
148
144
145
145
145
139
136
137
135
136
137
137
139
139
140
140
141
142
142
142
142
142
142
142
142
142
140
140
139
139
140
139
140
141
143
142
143
145
150
150
149
148
148
149
149
152
152
152
153
153
152
152
152
153
151
153
151
148
148
150
151
151
152
152
151
153
154
153
152
153
155
161
161
165
168
166
167
167
167
167
168
169
186
209
220
220
225
231
232
236
232
233
229
231
230
229
230
230
235
231
229
224
224
220
206
206
206
206
207
202
199
193
194
195
198
199
199
200
199
213
219
220
220
222
222
222
222
221
219
219
217
216
216
216
215
215
214
214
214
214
214
214
214
214
213
213
213
214
213
211
211
210
209
209
212
215
215
218
219
220
219
218
218
216
216
220
221
225
225
230
236
232
232
237
241
242
243
242
243
244
250
251
254
260
268
274
271
263
263
263
261
258
258
257
257
256
256
257
256
257
255
255
277
274
277
277
272
272
273
276
277
276
277
277
275
279
277
277
275
275
274
267
267
267
261
256
252
250
248
247
247
247
246
245
244
241
241
239
239
239
239
238
238
238
238
238
238
238
238
238
237
237
233
234
234
236
236
236
236
234
235
235
235
236
235
236
236
236
235
235
240
243
249
249
249
249
244
241
241
241
237
237
236
232
234
233
232
233
226
226
231
232
232
236
236
236
236
234
234
233
233
231
228
228
229
222
219
217
219
218
216
216
215
215
216
220
221
226
226
226
220
218
217
209
210
208
202
202
193
190
182
182
184
184
180
176
175
166
166
165
165
157
156
120
116
113
111
111
105
105
105
105
105
100
100
100
100
100
100
100
99
98
98
99
97
97
97
97
98
98
99
100
100
100
100
103
102
100
101
101
100
105
107
137
149
161
168
172
176
178
176
176
176
175
177
174
174
175
175
171
166
166
166
166
167
165
165
165
163
163
163
163
162
161
160
166
172
174
174
175
174
178
177
176
176
176
176
176
176
175
175
172
173
176
175
178
178
177
178
177
180
180
184
185
185
184
185
188
188
190
190
188
188
188
190
190
190
190
184
183
183
183
182
184
187
188
189
189
189
188
188
188
188
189
190
190
190
190
190
190
190
190
190
190
190
190
189
188
187
186
186
186
186
188
191
195
196
198
197
196
197
197
196
196
196
190
190
190
190
190
190
185
187
186
189
190
187
178
173
170
169
169
176
175
171
171
166
166
166
166
171
169
170
176
176
173
172
172
172
172
172
170
171
172
170
170
168
168
168
171
171
166
163
164
162
154
154
153
154
152
153
156
158
160
160
161
160
160
161
158
158
158
155
148
148
148
148
136
136
136
136
136
146
146
146
148
147
148
148
144
145
144
143
143
144
145
146
146
148
143
143
143
144
144
144
143
144
142
140
140
140
137
136
137
136
134
132
133
134
135
134
133
132
135
136
137
133
135
135
136
138
137
140
142
143
145
146
142
143
143
144
144
145
145
146
143
144
156
160
158
154
152
150
150
150
150
150
151
155
151
151
151
151
149
147
148
150
152
157
159
158
159
160
161
157
159
160
159
160
160
160
159
158
158
157
157
157
156
157
154
158
157
159
159
158
158
158
158
157
154
156
154
154
154
153
156
156
157
160
160
160
159
161
160
160
160
161
159
159
159
159
159
159
158
156
155
154
154
154
154
154
154
154
154
155
154
154
158
158
163
163
163
165
163
164
164
164
163
153
154
154
154
154
154
155
154
155
154
154
151
152
152
151
151
149
152
153
154
155
158
158
156
153
147
150
149
149
149
155
159
155
157
170
177
178
176
164
164
164
164
160
160
160
159
154
154
154
154
154
154
154
154
154
154
154
155
155
155
155
155
154
149
148
148
147
147
146
144
140
140
152
155
155
155
153
150
150
151
151
150
152
154
152
151
151
147
148
149
149
149
149
151
151
151
151
148
149
156
155
158
158
157
157
157
160
164
164
164
163
160
159
158
158
159
160
163
162
164
160
159
159
159
159
158
158
157
158
159
157
159
158
159
157
160
160
161
161
161
159
160
158
160
157
158
157
158
159
155
154
152
152
151
148
153
153
153
152
154
154
154
154
156
156
154
154
151
150
150
148
148
148
149
149
148
147
146
146
146
146
147
147
147
147
147
147
147
146
147
146
145
145
145
144
142
142
142
143
141
141
141
141
144
151
154
154
155
148
166
166
178
180
180
182
181
178
189
190
196
193
191
190
192
192
194
192
190
189
188
188
187
187
185
185
185
183
174
174
174
174
175
175
173
173
172
172
172
172
172
172
172
175
175
175
175
175
178
179
178
178
178
177
178
176
177
177
176
173
168
166
166
166
166
166
166
167
172
174
176
174
173
173
173
172
171
171
172
180
185
182
184
185
186
187
185
184
184
184
184
184
184
184
184
184
185
184
184
183
182
182
182
182
183
182
182
181
182
178
175
178
178
178
178
182
184
182
179
177
173
173
174
174
174
176
176
177
179
182
184
186
184
184
181
183
178
180
186
185
186
186
181
179
177
174
171
172
173
171
169
170
171
171
167
163
161
161
160
158
157
157
157
157
156
153
153
151
151
150
149
149
148
148
148
145
145
145
145
145
144
145
145
144
142
142
141
142
136
136
136
136
137
137
138
143
146
147
148
148
149
147
149
148
148
148
156
156
160
165
169
169
182
184
180
183
182
179
179
181
184
183
183
182
181
179
178
178
178
178
178
177
177
176
177
178
178
178
178
177
172
168
167
168
168
169
170
170
169
170
171
170
169
169
169
170
172
172
172
174
187
195
197
200
199
198
198
198
198
199
199
198
197
196
196
199
202
202
202
202
201
201
202
205
205
205
203
202
201
203
209
209
208
217
218
218
219
219
218
218
220
218
218
218
218
217
214
208
208
211
208
208
207
207
205
206
208
218
227
234
236
237
237
244
245
245
254
255
246
246
243
243
249
246
246
243
243
241
238
237
237
237
236
232
231
231
230
230
231
232
232
230
229
227
229
229
229
226
225
225
225
225
225
226
226
224
225
227
227
228
227
225
225
223
223
224
224
223
220
220
220
220
221
220
219
214
214
211
208
208
209
209
208
202
201
201
200
198
198
197
198
198
197
198
198
197
197
198
198
198
200
198
196
188
188
188
187
187
187
184
184
184
183
182
181
181
179
179
179
179
179
179
178
178
177
175
175
176
173
174
178
183
180
181
181
183
187
187
178
178
178
177
172
170
168
166
161
154
154
157
157
157
157
156
156
156
158
157
156
154
149
148
147
146
146
145
146
145
142
143
142
142
140
137
136
134
133
130
130
129
129
128
127
115
114
113
111
110
110
110
110
110
112
113
114
111
110
108
107
107
107
107
107
107
105
103
101
101
101
101
101
101
103
103
103
103
102
102
102
100
95
95
95
94
95
95
99
98
97
95
95
95
95
93
92
91
90
89
89
89
88
87
97
97
101
102
102
99
98
97
97
96
94
94
94
93
94
94
92
92
92
92
92
92
92
90
89
84
84
85
85
84
85
85
83
83
81
81
81
80
80
81
81
81
81
82
82
80
77
77
77
77
78
77
77
79
81
82
79
80
78
77
79
81
81
81
83
82
82
83
83
85
87
87
89
89
88
99
99
99
99
99
99
98
100
100
101
107
105
105
104
107
109
110
115
116
119
119
116
114
114
114
114
114
115
116
116
117
116
115
115
115
115
115
115
115
113
113
112
113
113
113
113
110
110
109
110
113
121
121
123
124
124
126
144
146
147
154
154
154
155
155
155
155
161
158
157
156
154
153
153
153
153
153
153
154
154
154
157
160
162
165
165
165
165
165
166
166
166
166
166
169
170
168
168
168
168
168
166
166
165
166
166
166
166
166
166
166
166
165
166
166
165
166
164
164
164
164
166
166
167
166
164
166
171
177
178
176
173
174
174
177
177
175
175
173
182
182
183
183
183
184
184
184
185
185
186
184
182
183
185
190
190
184
184
184
184
180
179
176
172
172
172
171
171
173
172
172
173
172
174
178
181
184
181
178
179
176
185
193
216
226
238
251
246
245
246
245
245
245
241
241
240
242
243
242
242
242
242
243
243
240
241
239
237
237
237
249
255
258
261
257
258
259
261
263
265
266
266
266
266
266
266
265
266
266
265
267
263
265
273
273
275
272
292
297
299
301
301
302
303
306
317
320
321
320
315
315
324
324
326
328
348
351
356
374
377
388
416
416
416
416
416
417
417
417
417
417
416
416
415
416
416
418
418
408
409
410
407
406
404
406
405
405
408
411
410
410
404
401
398
390
387
386
387
387
385
380
377
376
374
369
369
372
372
372
372
370
366
364
363
368
369
369
369
368
362
362
362
362
360
359
359
356
356
355
356
354
353
353
349
349
349
347
346
345
344
329
329
321
318
317
317
317
313
315
311
305
305
304
303
303
303
302
300
300
300
297
292
291
286
285
285
283
282
280
279
275
276
273
271
271
270
269
269
267
266
263
263
261
253
249
247
242
241
239
240
238
237
237
235
230
226
226
220
206
206
204
204
202
203
202
190
190
190
177
173
173
173
172
170
170
168
166
157
148
148
144
145
143
143
143
144
142
143
143
142
142
135
135
134
136
137
136
133
131
130
128
125
124
120
119
118
118
118
121
117
118
119
103
104
103
103
102
102
109
108
108
107
107
107
104
105
107
106
106
106
105
105
106
106
104
104
106
105
103
103
103
103
104
107
96
96
95
101
101
101
101
101
101
102
102
101
98
95
92
89
89
89
89
89
88
88
88
89
88
86
86
86
86
86
86
86
86
86
88
88
92
91
90
86
86
85
86
86
87
87
92
95
99
100
100
100
99
95
95
95
95
95
95
95
95
96
96
96
95
95
95
96
96
96
95
97
97
96
101
101
102
102
102
105
105
105
105
111
114
121
127
128
128
128
128
128
130
133
133
132
132
131
132
133
133
136
136
136
142
142
142
142
142
142
140
140
138
138
138
136
136
136
136
136
136
134
134
133
133
135
136
136
136
136
138
136
137
138
137
136
133
133
133
138
145
154
151
150
154
154
153
154
154
155
155
155
154
152
152
152
151
153
153
154
156
157
159
160
160
161
161
160
157
157
157
156
154
152
153
154
155
155
154
154
154
154
155
155
155
157
157
157
158
158
158
158
156
156
156
156
156
152
152
152
154
154
154
154
150
149
152
156
155
157
156
156
156
156
156
156
159
163
166
160
143
143
136
136
135
135
136
136
135
136
136
136
136
136
136
136
136
136
134
132
132
132
132
131
130
130
132
129
131
131
135
136
136
136
137
138
137
138
134
134
134
134
132
133
132
131
134
132
131
130
131
134
135
136
137
136
136
136
134
135
135
135
133
130
130
130
130
127
127
127
124
124
124
124
124
124
124
123
121
121
121
121
121
121
122
120
124
124
121
120
120
119
121
125
128
129
148
154
154
156
154
152
152
153
153
153
153
154
153
153
153
153
154
156
154
155
158
157
159
158
158
158
156
156
154
151
151
151
150
148
148
149
148
148
145
145
145
143
143
143
143
143
144
144
139
137
137
133
134
134
133
133
133
134
133
133
133
136
136
136
135
136
134
135
135
136
136
136
136
133
133
133
133
135
136
137
142
142
142
143
142
142
142
142
142
142
142
142
142
142
142
140
140
139
136
136
136
136
136
137
137
134
135
130
127
128
128
129
129
129
130
130
130
131
128
128
128
128
122
118
118
118
118
117
113
111
111
113
121
124
126
129
132
132
134
136
136
131
131
126
127
126
128
128
128
119
123
121
124
126
124
124
124
125
128
129
129
128
119
119
120
121
121
121
120
122
123
130
132
136
138
138
138
139
140
148
152
153
166
163
176
179
181
185
185
186
186
187
187
187
187
187
186
186
187
187
188
188
188
187
187
184
184
183
184
183
183
183
181
182
184
184
184
186
187
190
196
196
197
197
197
197
196
196
190
190
191
192
193
201
202
205
206
211
206
205
206
208
208
208
208
207
207
206
205
203
206
208
212
212
213
213
213
214
214
214
213
213
213
213
213
214
215
219
219
220
220
220
217
219
224
226
229
240
242
242
242
240
240
241
242
243
243
243
243
242
241
241
241
240
241
241
236
234
229
226
226
227
227
228
233
239
244
249
248
249
254
257
256
263
264
267
267
255
255
255
255
255
253
255
256
256
248
242
242
239
234
232
231
232
233
237
237
243
243
243
241
241
240
241
241
241
243
243
242
242
241
242
235
233
231
231
231
228
230
230
231
231
232
232
229
229
228
227
227
227
222
219
218
216
218
219
219
227
226
226
224
223
220
220
215
215
215
215
214
211
211
210
209
209
210
210
208
205
205
205
202
203
203
200
202
202
200
200
200
200
200
200
201
201
202
202
201
196
196
200
200
199
199
195
194
193
193
190
190
190
188
188
188
188
181
179
175
177
177
177
177
178
178
181
183
183
173
170
171
170
172
172
170
171
175
191
191
195
189
184
184
184
189
190
192
193
193
194
194
191
190
189
189
182
181
177
177
176
175
174
177
174
173
173
171
171
171
171
167
168
168
166
166
164
163
163
163
163
167
167
172
172
170
167
166
167
161
161
162
164
166
170
171
182
178
190
193
192
193
208
208
214
222
217
214
214
214
216
218
218
226
226
226
230
232
247
256
251
253
254
258
261
273
273
273
273
275
273
273
273
272
272
273
271
271
270
270
269
270
269
270
271
272
274
288
291
297
302
303
303
298
297
297
301
299
298
296
297
293
292
291
292
297
313
318
320
332
331
334
347
347
347
347
348
348
348
348
350
351
349
351
352
350
348
348
348
349
349
349
349
349
347
348
347
349
349
346
344
347
345
345
344
342
341
342
343
344
344
344
339
336
336
335
337
339
337
336
337
337
336
333
334
319
321
327
327
340
347
351
352
352
352
351
351
351
351
351
351
348
346
346
347
345
345
339
339
338
329
329
331
334
333
333
332
332
330
330
328
321
323
317
317
321
320
321
321
324
327
326
331
340
348
346
344
344
342
344
346
340
342
339
339
337
335
333
333
333
333
331
331
331
332
331
324
324
320
320
320
320
319
318
329
336
334
328
330
329
327
327
328
328
329
331
309
299
293
293
295
289
289
288
280
275
274
274
274
270
270
267
262
263
264
270
270
270
268
267
265
265
263
262
262
262
262
258
254
241
239
237
237
237
237
237
237
236
233
233
231
231
232
230
228
228
226
226
225
225
225
225
225
224
222
222
220
214
210
208
208
205
206
204
202
202
206
202
202
201
196
188
187
184
184
180
179
175
172
172
172
166
160
160
157
156
154
152
143
143
140
124
122
123
118
118
117
116
115
115
114
113
113
113
109
107
104
101
100
98
98
99
81
76
68
63
54
54
54
53
51
51
49
48
53
51
54
52
52
52
52
51
51
46
46
45
44
43
43
44
44
44
44
43
43
42
43
41
43
47
50
50
50
51
51
51
54
52
53
52
52
53
53
53
52
51
51
51
51
51
51
51
50
50
49
49
49
47
47
47
47
47
47
47
47
47
47
47
47
47
47
47
47
47
47
46
46
47
46
46
46
46
46
46
45
45
45
45
44
44
44
44
45
45
45
45
45
45
45
45
45
45
45
46
46
46
46
47
47
47
47
47
47
47
47
47
46
46
45
46
46
46
46
47
47
46
46
46
46
46
46
45
46
46
47
47
47
48
53
52
52
50
48
48
47
43
43
43
43
42
42
42
42
42
42
40
39
39
39
38
37
36
35
35
35
32
32
31
31
31
31
33
32
32
31
32
32
32
31
31
31
31
31
31
31
31
30
29
30
31
31
31
31
30
31
31
31
30
30
29
29
29
29
29
29
29
29
29
29
29
28
28
28
28
29
29
29
29
29
29
29
29
29
29
29
29
29
29
29
29
30
30
30
30
31
33
34
34
35
35
35
35
35
35
34
34
34
35
35
36
36
36
36
36
36
36
36
36
36
36
36
32
32
31
31
31
33
34
34
34
34
34
34
35
35
35
34
34
34
34
33
33
33
34
34
35
35
35
35
37
36
39
40
40
40
41
41
40
41
41
42
43
41
41
44
45
51
51
51
52
52
53
53
53
53
53
53
52
51
51
51
51
51
51
51
51
51
51
51
51
50
50
49
49
48
48
48
48
48
47
47
48
48
48
49
49
49
49
49
49
49
49
49
49
49
49
49
50
50
50
50
49
49
49
49
49
51
51
52
53
52
52
52
51
51
49
49
49
49
50
50
50
51
51
51
51
51
51
50
51
51
50
50
49
50
50
51
50
49
49
49
50
50
51
53
54
54
54
55
54
54
54
55
53
52
51
52
52
52
52
52
52
52
52
52
50
55
59
59
61
62
62
62
62
62
64
64
64
63
63
63
63
64
64
64
64
64
65
65
65
65
65
68
68
67
69
69
69
70
70
69
71
69
69
69
69
69
68
68
70
70
69
70
73
73
69
69
68
68
68
66
66
66
66
67
67
68
68
68
68
68
68
71
72
73
76
76
76
77
77
77
77
79
79
79
84
83
83
83
83
83
83
83
85
85
86
86
86
86
86
85
86
86
86
83
82
82
82
82
82
82
83
83
82
82
81
81
81
83
83
83
83
83
81
81
82
83
83
84
84
85
87
89
89
89
89
89
87
87
87
87
87
86
86
86
86
86
86
85
85
84
83
83
83
83
82
82
81
81
81
77
77
77
77
77
77
77
77
76
75
75
75
72
72
72
72
72
72
72
72
72
73
74
74
76
73
72
72
72
72
73
74
74
74
73
72
72
72
72
72
71
70
66
67
67
66
65
65
65
65
65
64
64
64
64
65
65
64
64
64
65
65
65
65
65
65
65
63
63
65
65
65
65
61
58
57
57
58
58
59
57
56
55
55
55
55
56
56
56
56
56
54
55
55
55
53
53
53
53
53
51
49
48
47
47
47
47
47
47
47
47
47
47
47
46
44
44
44
44
45
45
42
42
43
43
43
43
44
44
44
44
44
44
44
44
41
41
41
42
42
42
42
42
42
42
42
42
43
43
43
41
40
40
40
40
40
39
40
39
38
37
37
37
37
38
38
38
41
42
42
42
42
42
42
44
44
45
47
48
47
47
51
51
51
51
51
51
53
51
51
50
50
52
52
53
54
58
60
62
64
60
60
59
59
59
59
59
59
59
60
60
60
59
59
59
59
59
59
59
59
59
59
59
59
59
59
59
59
59
59
59
59
59
59
59
59
59
59
59
59
59
59
59
59
59
59
59
61
60
59
59
57
57
57
57
56
57
59
59
59
59
60
60
62
63
63
67
66
64
64
64
65
65
65
65
65
65
65
65
65
65
65
65
66
65
66
67
67
66
66
66
66
66
66
66
65
65
65
65
65
65
65
65
65
65
63
64
64
65
65
66
68
68
67
67
66
65
65
65
67
67
67
65
65
65
65
65
65
65
65
65
65
63
63
63
63
61
59
59
59
59
60
59
61
61
61
61
61
61
60
61
62
61
61
59
59
59
59
59
59
59
59
59
59
59
58
58
55
55
54
54
54
57
57
57
59
59
59
59
59
59
58
57
57
56
56
60
60
61
61
61
60
57
57
56
55
56
56
55
55
55
55
56
56
56
56
56
55
53
53
52
52
48
47
52
53
54
54
55
55
55
55
56
57
57
59
59
59
59
58
58
58
58
58
58
59
59
59
59
60
59
60
60
59
60
60
59
60
61
61
65
63
61
63
66
66
74
74
73
74
82
82
83
86
86
85
85
85
85
85
85
86
84
85
84
85
89
89
89
91
91
91
91
91
92
92
92
90
90
89
89
89
92
93
92
92
95
95
95
95
95
95
95
95
95
95
95
94
92
92
92
92
91
92
92
92
91
91
91
91
91
91
91
92
92
92
92
92
92
92
92
92
91
91
91
91
91
91
88
89
88
88
88
88
87
85
85
85
84
84
84
83
83
83
82
81
81
81
81
81
80
80
80
78
78
78
78
78
78
78
78
78
78
78
76
73
73
73
73
74
74
73
72
72
72
72
72
72
73
72
71
68
66
66
66
67
67
67
68
65
64
66
66
67
68
69
67
67
67
67
69
65
65
65
65
66
62
61
61
61
61
61
61
60
60
60
59
57
56
55
57
58
57
57
55
54
53
53
53
53
53
53
53
53
53
53
53
53
54
53
52
50
50
48
48
49
48
51
52
51
50
50
49
51
50
48
46
46
46
46
46
46
45
45
45
45
45
45
45
45
45
52
52
51
52
55
59
59
59
60
60
60
61
60
60
60
60
61
59
60
59
59
59
59
59
62
62
60
60
64
64
64
65
65
65
65
65
65
63
63
63
63
63
63
63
64
64
64
64
65
65
65
65
64
62
62
62
62
61
63
63
63
63
63
63
63
63
64
68
68
65
65
65
65
65
65
65
65
65
67
70
69
68
70
71
77
78
81
81
81
81
81
81
81
81
81
76
74
74
74
74
74
74
71
71
71
71
71
71
71
71
71
70
68
68
67
67
67
67
67
67
67
69
69
69
68
68
66
66
66
67
65
65
65
65
65
65
60
60
59
59
59
59
59
59
59
59
59
60
60
73
75
76
75
74
74
77
77
77
75
75
73
73
73
73
74
73
73
71
71
71
71
71
71
70
67
67
67
67
67
69
70
70
70
70
69
71
71
71
76
80
77
77
76
76
79
79
79
79
79
79
79
79
79
79
80
79
76
76
73
74
74
74
74
72
73
74
75
75
77
77
78
79
79
77
78
78
78
78
77
77
77
77
77
77
77
76
76
76
75
74
74
78
78
78
82
81
81
83
88
93
97
96
95
95
95
95
94
94
95
95
93
94
95
95
95
96
98
101
101
100
99
97
100
101
101
102
103
103
103
104
104
104
102
102
102
102
102
102
103
102
104
104
104
101
102
102
103
104
104
104
104
103
106
107
107
107
107
108
109
108
108
107
106
106
106
106
106
106
108
107
107
107
107
107
107
107
107
106
106
102
102
102
102
102
102
103
102
108
109
109
105
105
105
104
104
104
104
103
103
103
102
102
101
99
99
99
99
97
95
97
98
98
98
100
99
99
99
99
100
101
101
101
101
101
101
101
99
100
100
98
97
97
97
98
98
96
96
96
96
96
96
96
97
97
96
95
95
95
92
91
89
89
89
89
86
85
85
90
92
92
93
92
92
92
92
92
92
91
92
89
89
89
89
89
88
88
88
89
90
90
92
92
93
84
83
82
82
82
82
80
80
81
78
76
76
76
76
76
76
73
71
71
71
71
71
71
71
71
71
68
65
65
68
68
67
67
67
67
67
67
66
66
67
67
65
64
64
67
67
67
66
65
65
65
62
61
60
63
63
62
62
60
61
58
58
59
58
60
60
60
60
59
59
58
59
59
58
57
58
57
57
57
58
57
57
58
58
58
58
58
58
58
58
56
54
53
53
53
53
54
59
59
67
71
71
71
71
71
71
71
72
72
71
71
67
67
67
67
65
64
63
64
62
62
62
62
62
61
62
62
62
62
62
62
60
60
60
60
60
60
60
60
60
60
59
59
59
59
59
59
59
58
58
58
54
51
50
52
50
50
53
53
54
54
55
55
55
55
55
54
54
54
54
53
53
53
53
53
53
53
53
53
53
51
51
51
52
51
52
52
52
52
51
52
52
53
52
53
53
53
53
53
52
52
51
51
51
49
49
48
48
48
48
48
46
45
41
41
41
41
41
41
42
41
41
41
41
40
39
39
38
36
36
37
37
37
42
42
42
41
42
41
41
41
41
41
41
42
42
42
42
42
42
41
41
40
41
41
41
41
41
41
41
41
41
41
42
43
43
44
45
45
45
45
45
45
44
44
42
42
43
41
41
40
41
41
41
41
42
42
42
44
44
43
43
42
44
44
44
44
44
44
44
44
44
44
44
43
43
43
43
44
44
44
44
44
44
44
44
44
44
45
45
44
44
44
44
44
44
44
44
43
43
42
42
43
43
45
47
47
48
49
48
48
47
48
48
48
48
47
47
47
47
45
45
45
45
44
45
46
46
47
47
51
51
52
52
52
52
52
52
53
53
53
52
51
51
51
51
51
51
51
52
52
51
50
50
52
51
53
53
52
51
51
50
50
52
52
51
51
51
51
51
51
52
49
51
51
50
50
50
52
50
50
50
50
50
50
50
50
50
53
50
50
50
50
47
47
47
47
47
47
47
47
47
47
47
47
47
47
46
45
45
48
48
49
49
49
49
51
51
52
56
57
54
57
59
62
62
77
77
78
80
80
84
84
86
86
86
86
86
87
87
87
87
86
86
85
85
85
85
84
85
88
89
90
90
91
89
89
89
89
89
89
89
89
89
90
94
95
97
98
93
93
95
94
92
90
90
90
91
90
93
93
92
93
94
95
95
96
96
96
98
98
99
100
100
99
99
99
99
98
98
98
99
99
100
106
107
109
110
110
110
110
110
110
111
112
112
113
113
113
114
113
113
113
115
115
115
115
116
115
115
117
117
118
118
118
118
118
118
118
118
118
118
118
118
118
117
117
118
120
120
116
115
116
118
117
117
117
116
116
116
117
117
117
117
112
111
112
112
112
112
112
112
112
112
113
109
109
109
108
109
109
109
107
105
105
104
104
105
105
106
106
106
106
106
107
105
101
93
94
94
92
93
95
94
94
93
94
94
94
94
95
91
91
87
87
88
87
90
90
91
94
94
95
93
94
93
93
93
93
93
93
93
89
89
89
89
89
84
84
83
83
83
76
76
71
71
71
67
67
67
67
68
66
66
65
64
63
63
63
63
63
64
64
63
60
60
60
60
60
59
59
59
58
58
58
57
56
57
53
53
53
53
53
54
56
56
58
60
61
61
61
61
63
63
63
63
63
62
62
55
55
55
55
53
53
68
69
73
74
79
81
81
82
79
79
79
79
76
76
76
76
77
77
77
77
77
75
76
74
74
74
74
74
74
74
74
73
73
73
72
72
72
72
72
72
72
70
70
70
69
68
68
68
68
68
68
68
67
67
68
69
69
70
70
70
71
72
71
70
70
71
71
73
73
73
74
74
74
74
75
76
77
77
77
77
77
78
78
78
78
78
80
80
82
83
82
81
81
83
83
83
83
83
82
82
82
82
82
82
82
82
83
83
83
83
82
82
82
82
82
82
82
82
81
79
76
76
76
76
77
77
77
77
77
77
77
77
77
77
74
74
70
69
71
71
71
71
71
73
74
75
75
74
74
74
72
72
71
68
68
67
67
67
67
67
67
67
67
67
67
66
66
66
66
66
65
65
64
63
63
60
60
60
60
61
61
61
61
61
61
61
61
61
63
63
63
63
63
63
63
59
57
56
56
56
56
56
59
59
60
61
61
61
62
61
61
61
61
59
55
55
55
53
53
53
52
52
52
52
52
49
49
49
49
48
47
47
47
47
47
47
47
47
47
47
47
47
47
48
48
48
48
47
47
46
45
45
45
44
44
43
43
43
44
46
46
45
44
44
44
43
43
43
45
45
44
44
46
46
46
46
46
42
42
42
42
42
42
42
41
44
44
45
45
44
44
43
43
43
43
43
42
41
40
40
41
41
41
41
41
42
42
47
49
50
62
65
71
69
64
65
64
64
64
65
64
64
66
68
74
75
75
75
75
75
75
75
75
75
74
73
73
72
72
72
72
72
72
73
73
75
77
77
77
78
77
77
77
77
77
77
77
77
77
77
77
77
77
77
77
77
77
77
77
77
77
77
77
77
77
77
77
77
77
77
77
77
77
76
76
76
76
76
76
76
77
75
75
77
77
77
77
75
75
74
74
74
74
74
73
73
73
73
73
73
73
74
76
77
77
77
77
75
75
74
74
74
73
73
73
73
75
73
73
73
73
72
73
73
73
72
72
72
74
73
73
72
69
69
67
67
67
67
67
65
65
65
65
65
65
64
64
63
64
64
64
64
64
64
64
64
64
59
59
53
49
49
51
51
48
44
41
41
41
40
40
40
40
40
40
40
40
40
40
40
41
42
41
40
42
42
42
41
41
41
41
40
41
41
47
46
46
45
45
45
45
46
47
47
45
45
45
45
45
45
45
45
45
45
45
45
44
42
42
42
47
45
44
44
45
44
44
44
43
42
42
42
43
43
42
42
42
42
43
44
45
45
45
45
45
47
47
47
48
48
48
48
48
48
48
48
48
47
47
47
48
48
48
48
48
48
48
48
48
48
48
48
48
48
48
47
47
47
47
47
47
47
46
46
46
46
46
46
46
46
46
46
46
47
47
47
47
47
47
47
49
50
49
49
49
47
47
47
47
49
50
51
51
51
51
55
61
63
64
64
62
62
61
61
61
61
61
62
62
63
63
62
62
61
61
64
63
63
63
63
63
63
63
62
60
60
59
58
58
55
55
55
55
54
53
53
52
53
53
51
47
42
41
41
41
40
41
39
39
39
40
40
40
40
40
40
40
41
41
41
41
41
41
41
41
41
41
41
41
41
41
42
42
42
42
42
42
42
42
42
42
42
42
42
42
42
44
45
49
49
49
49
50
50
50
50
50
50
51
52
53
53
53
53
53
53
53
53
53
52
52
52
52
52
51
51
51
52
52
51
51
51
51
51
49
50
47
46
46
46
47
47
49
51
48
50
50
44
44
44
44
44
46
46
45
45
46
46
46
46
46
46
46
45
44
43
43
43
44
44
44
43
44
45
45
45
45
45
46
46
45
45
47
47
47
49
49
49
49
49
49
49
49
49
49
50
51
49
49
49
48
48
49
49
49
48
48
48
48
48
48
48
49
49
49
50
49
48
48
49
48
48
49
51
52
52
52
51
51
52
52
52
52
52
53
53
52
52
51
50
50
49
49
47
47
47
47
47
47
47
47
47
47
47
47
47
47
47
48
49
49
52
50
52
52
53
52
52
51
51
51
51
52
52
52
52
52
50
50
49
48
48
48
48
47
47
47
48
48
48
47
47
47
47
46
45
45
44
44
44
44
44
44
44
44
44
44
44
44
44
44
44
41
41
40
40
40
41
41
38
39
40
45
45
45
45
45
45
45
43
47
47
47
47
45
45
44
45
47
48
49
49
49
48
47
47
47
45
45
46
45
45
45
44
44
44
44
45
45
46
46
46
46
46
46
46
47
47
47
46
46
46
46
46
45
45
45
45
45
45
45
45
46
46
46
45
45
44
44
44
43
44
44
44
42
42
42
42
42
42
43
43
43
43
43
43
43
41
41
41
40
40
40
40
40
41
41
43
43
43
43
43
43
43
43
43
43
45
45
46
46
46
46
47
47
49
48
48
48
48
49
49
50
50
51
50
57
58
58
59
59
59
59
61
61
61
61
60
60
59
59
59
59
59
59
59
59
59
59
58
58
58
59
59
59
61
59
59
59
60
60
61
61
61
61
61
61
60
59
59
59
59
59
59
59
59
58
59
58
58
58
57
56
57
56
58
58
58
58
58
57
57
56
56
53
53
53
53
53
53
53
52
52
52
52
52
50
50
51
51
51
51
51
49
49
49
49
49
49
49
49
50
49
48
48
48
48
48
48
48
48
48
48
48
48
48
48
47
47
47
47
47
47
47
46
47
47
47
47
47
47
47
45
45
45
45
46
46
46
46
46
45
45
45
44
44
44
43
43
43
44
44
42
41
41
41
41
41
41
38
38
38
39
39
40
41
44
47
47
47
45
46
46
46
45
45
48
48
48
48
47
47
48
48
48
48
49
50
48
48
47
47
47
46
46
46
44
44
44
45
47
46
46
45
45
45
48
48
47
46
46
46
47
48
50
50
50
50
51
51
48
48
47
49
49
49
49
51
51
52
53
53
53
53
53
53
53
53
53
53
53
53
53
53
56
58
57
57
57
59
59
59
61
61
61
60
60
59
59
60
60
60
60
60
60
59
59
59
58
58
58
58
58
58
58
59
59
59
59
59
59
59
59
59
59
59
59
59
59
59
59
59
59
59
59
59
59
59
59
58
59
59
59
61
61
60
62
62
62
64
65
65
65
65
65
65
64
63
62
61
61
62
61
61
61
61
60
60
60
61
60
60
60
59
58
58
59
58
52
52
53
46
46
43
42
42
43
43
42
43
43
46
47
48
50
54
56
59
59
59
58
57
57
59
59
65
65
64
63
63
63
64
64
64
64
64
65
65
66
66
66
66
66
66
67
67
68
68
66
66
66
66
66
66
66
66
66
66
65
65
65
65
65
65
65
65
64
64
64
64
64
64
64
64
64
63
63
64
64
64
62
62
62
63
63
64
64
64
64
62
63
63
63
65
65
65
65
65
65
65
68
70
70
70
70
70
70
69
71
71
73
74
71
71
71
72
72
72
75
75
76
73
71
71
71
71
71
76
81
80
91
92
93
93
92
93
93
92
92
92
93
93
93
93
92
92
92
92
94
94
95
95
95
93
93
95
95
96
98
97
101
101
103
105
108
111
111
111
109
109
109
109
107
107
107
107
105
104
105
107
107
107
107
108
108
109
109
108
108
108
107
106
110
111
112
112
112
111
111
111
113
111
111
111
112
113
113
113
114
114
114
114
114
115
117
121
121
119
118
123
122
122
123
124
124
124
124
124
124
124
124
125
125
125
125
125
124
124
124
124
119
119
119
120
120
120
120
118
119
119
119
118
119
119
119
119
118
118
121
118
118
118
118
119
119
119
119
119
119
113
113
113
113
113
113
110
109
109
109
109
108
105
105
107
107
107
101
101
101
101
101
101
101
101
101
101
101
97
97
97
96
96
96
96
96
96
92
91
92
89
94
95
97
100
101
101
99
99
99
99
100
100
100
100
100
99
99
99
98
98
98
98
97
95
91
89
87
87
87
88
89
89
90
89
89
81
82
81
83
83
83
81
81
81
81
81
81
81
81
81
81
83
83
83
83
81
81
81
81
80
80
81
82
77
77
77
77
78
80
81
82
81
81
81
78
77
76
76
76
76
76
76
77
72
71
65
65
65
65
65
65
67
66
66
66
67
67
67
67
67
66
66
65
65
65
65
65
64
64
64
64
63
63
61
61
63
64
63
63
63
62
61
61
61
61
61
61
61
61
61
59
56
51
52
52
51
52
50
48
47
47
47
47
47
47
46
46
46
45
45
45
45
42
42
43
43
43
43
42
42
42
42
42
41
41
41
41
41
41
42
41
41
41
41
41
41
41
41
41
43
43
44
44
44
44
43
43
43
43
44
45
45
46
45
45
45
44
43
42
44
44
44
45
46
46
46
46
46
43
43
43
42
42
42
42
41
38
38
38
38
38
38
38
38
38
38
38
38
38
37
37
36
36
36
36
36
35
35
35
35
33
32
32
33
33
35
35
35
35
35
35
35
35
35
35
33
33
33
33
32
33
33
32
32
32
32
32
32
33
33
33
32
32
32
32
32
32
31
30
29
29
29
29
29
29
28
28
28
28
29
29
29
29
31
31
31
31
30
29
29
29
29
29
29
29
29
23
23
23
23
23
23
23
24
26
25
27
27
26
26
27
28
28
29
28
30
30
30
30
29
29
29
29
35
35
36
36
35
35
35
35
35
35
35
35
35
35
35
36
36
36
36
36
36
36
36
36
35
35
35
35
35
35
35
35
35
35
35
35
37
37
36
36
36
36
36
36
36
37
37
37
37
37
37
37
37
37
37
37
37
37
37
37
37
37
37
37
37
37
39
39
39
39
38
38
38
38
39
37
37
37
37
37
37
36
36
36
36
36
36
36
35
35
36
37
38
38
38
38
38
38
39
41
41
41
41
41
41
41
42
42
42
42
42
42
42
42
42
43
43
41
41
43
43
43
43
43
41
41
41
41
41
41
42
42
42
42
41
41
43
43
43
42
42
42
42
43
43
43
42
41
41
42
41
42
42
42
42
44
43
42
42
43
44
44
44
45
47
48
47
47
47
47
48
49
49
49
49
48
48
49
49
49
49
49
51
50
51
51
52
55
54
56
61
61
66
67
68
68
68
68
69
69
70
69
71
71
69
69
69
69
69
68
67
67
67
66
64
64
61
60
60
60
60
62
62
62
63
63
62
62
62
62
61
61
61
61
61
61
61
61
61
61
61
61
61
60
60
60
60
60
60
60
61
61
59
59
59
59
59
59
59
59
59
59
59
59
59
59
58
58
58
59
58
58
58
57
58
58
58
57
57
57
58
56
53
53
53
53
53
52
51
50
51
50
49
49
47
50
48
50
56
59
59
59
57
57
57
57
57
57
57
55
54
54
54
54
54
55
53
53
53
53
53
53
53
53
53
53
52
51
52
52
52
52
51
50
50
51
51
51
50
50
50
48
47
46
47
47
47
47
47
47
48
48
48
48
50
48
48
48
48
48
49
54
52
55
58
56
55
55
55
55
58
59
59
59
60
59
60
60
60
60
60
60
61
62
62
60
60
60
60
59
59
62
62
63
63
63
62
62
62
62
61
61
61
61
61
61
62
60
59
57
57
55
57
57
57
57
57
58
57
58
58
58
58
55
55
54
54
54
55
54
53
51
51
51
51
51
51
51
51
51
51
51
51
51
50
50
50
48
48
49
50
50
50
50
51
51
51
50
49
49
50
54
53
53
56
56
56
56
56
58
69
80
81
83
83
84
83
83
85
86
85
85
84
84
84
84
84
84
84
84
84
84
84
84
85
86
84
83
83
83
83
83
83
84
84
85
84
82
82
80
80
81
81
85
86
86
85
88
83
84
86
85
92
96
96
96
94
95
95
95
95
95
96
96
96
101
101
101
101
101
101
101
101
98
98
97
96
96
96
95
95
92
92
92
92
92
92
91
91
91
91
91
93
93
93
93
93
93
93
93
93
93
93
93
93
94
94
94
94
94
94
94
93
93
93
92
89
89
89
90
91
91
89
89
89
89
86
86
86
87
87
86
87
87
88
88
88
89
89
89
89
89
90
92
91
91
94
96
97
97
97
97
96
97
97
93
93
92
92
93
93
93
95
95
93
93
93
92
92
92
90
89
89
89
89
89
89
89
89
91
91
90
89
89
89
89
91
91
88
83
83
86
87
87
85
84
86
85
85
84
84
84
86
86
89
89
94
93
96
98
101
110
114
114
114
114
114
114
114
114
114
114
114
114
114
114
114
114
114
114
111
111
111
111
109
107
107
106
101
101
101
101
100
94
94
94
94
94
95
96
90
90
86
85
85
84
85
86
86
86
86
83
83
83
83
83
83
83
83
82
83
83
83
83
83
83
83
83
83
80
80
79
80
80
80
77
77
77
77
77
76
76
76
76
74
75
80
85
88
91
92
94
94
94
93
93
95
94
95
95
94
94
94
94
94
95
95
95
92
92
92
93
93
93
93
93
94
94
94
94
94
92
89
86
86
86
86
86
86
86
86
85
85
85
85
85
85
85
85
89
83
83
82
82
82
82
82
81
80
79
77
77
74
74
74
74
74
74
72
71
71
71
71
71
71
73
73
73
73
74
76
75
76
76
76
75
75
75
75
75
75
75
71
71
71
70
71
71
71
71
71
71
71
71
69
67
64
61
60
59
59
59
59
58
58
58
58
58
56
56
56
56
56
56
55
54
54
54
54
54
53
53
52
52
52
52
52
49
49
47
47
47
47
46
46
45
45
45
42
40
41
41
41
41
41
42
42
41
41
42
42
41
40
39
39
38
38
38
37
37
37
37
37
37
37
36
36
36
36
36
36
36
36
36
36
36
36
36
36
36
36
36
36
36
36
35
36
36
36
36
35
35
35
35
35
36
36
36
36
35
35
35
33
33
31
31
29
29
30
30
30
29
29
29
29
29
28
28
28
28
27
27
27
27
27
27
28
28
28
28
27
27
27
27
27
27
27
27
27
29
30
30
30
30
30
30
30
29
29
29
29
29
27
27
27
27
27
26
29
29
30
30
30
29
29
29
29
29
33
33
33
32
31
29
29
30
30
30
30
31
29
29
29
29
29
29
29
29
29
29
29
29
29
29
29
29
29
29
29
28
28
29
29
29
29
29
29
29
29
29
29
29
29
29
29
29
29
29
32
32
33
33
34
34
35
35
35
35
36
38
38
38
38
38
38
39
39
41
42
43
46
51
52
52
52
53
53
54
54
54
54
55
55
55
55
55
55
55
55
55
57
57
57
57
57
57
57
56
55
55
55
55
55
55
56
58
59
59
59
59
59
58
56
56
56
59
59
59
59
61
61
62
62
62
62
62
65
65
65
65
65
64
64
64
65
65
65
65
65
65
65
65
65
65
65
66
65
63
62
62
62
63
64
65
65
64
60
61
60
61
61
60
60
61
65
65
64
64
64
64
64
64
65
65
65
65
65
65
65
66
65
65
64
64
61
61
61
61
62
62
62
62
62
62
62
62
62
62
60
60
60
60
60
60
59
59
59
59
57
57
57
56
56
56
55
55
53
53
51
51
53
53
53
53
53
54
54
53
53
53
54
53
53
53
53
53
53
52
50
50
50
50
50
50
50
50
50
49
50
52
53
51
50
49
50
51
51
51
49
49
49
49
49
49
49
53
50
50
50
50
50
50
50
50
50
51
51
51
52
52
52
52
51
51
51
50
47
47
47
47
47
47
47
47
47
47
46
44
44
44
44
44
44
44
44
45
45
45
45
45
46
47
47
41
41
40
40
40
40
40
40
40
40
41
47
48
48
47
45
45
43
43
43
43
43
43
43
43
43
43
42
42
41
41
41
41
41
41
41
41
41
41
41
41
41
41
42
42
42
42
41
41
41
41
40
39
38
37
37
37
36
36
36
36
36
36
36
36
35
35
35
36
37
37
37
37
37
37
37
36
36
35
35
35
35
33
33
33
32
32
31
31
30
30
29
24
24
26
29
29
30
32
32
32
34
34
34
34
34
34
34
35
35
35
35
35
34
35
34
34
34
36
35
35
35
35
35
35
35
35
35
35
35
35
35
35
35
35
35
35
35
34
34
34
34
34
33
33
34
34
34
34
32
32
32
31
30
31
29
29
29
30
38
38
47
47
47
47
47
48
47
47
47
48
47
47
47
47
48
48
48
48
48
49
49
48
48
48
47
47
47
49
50
53
55
54
54
54
54
54
54
55
55
55
55
55
54
54
54
54
54
54
54
54
54
54
54
54
54
54
54
54
54
52
52
52
52
52
53
53
51
51
51
51
51
51
51
53
56
55
55
54
54
54
54
54
54
54
54
54
54
55
56
57
53
53
53
53
53
53
53
53
53
53
53
52
52
52
52
52
52
52
51
51
52
52
52
51
52
52
52
51
51
48
48
48
49
48
45
45
45
44
44
44
44
44
44
45
45
45
45
45
45
44
44
44
44
44
44
44
44
42
42
42
42
42
42
42
44
42
44
44
44
45
43
42
42
42
42
41
40
38
37
36
37
37
37
41
41
41
41
41
41
41
41
41
41
41
40
40
40
40
39
39
38
37
37
37
37
37
37
39
37
36
36
35
36
36
36
36
35
35
35
35
35
35
35
35
35
34
34
33
33
34
32
32
32
32
32
32
32
32
30
30
30
30
30
29
27
26
26
25
23
23
23
22
22
22
22
21
22
22
22
22
22
22
22
21
22
29
32
35
40
40
41
41
41
41
41
43
43
43
43
43
43
43
44
44
44
44
44
44
44
44
46
46
46
46
46
46
46
46
46
46
46
46
46
47
47
47
47
46
47
47
47
46
44
44
45
45
45
45
45
45
45
45
45
45
46
45
45
45
44
44
43
43
43
45
47
48
48
50
52
52
52
50
50
49
49
50
50
50
50
52
52
52
52
52
52
52
52
52
52
52
52
49
50
50
51
52
51
51
51
51
53
55
56
59
63
70
70
70
70
71
71
71
71
71
71
71
71
71
71
72
72
72
72
72
73
72
72
72
72
72
70
69
69
70
71
71
71
71
71
71
71
70
69
69
69
68
65
65
65
65
65
65
65
66
78
80
80
80
80
80
80
80
79
79
79
79
79
79
79
79
77
78
77
77
77
77
77
77
77
77
77
78
78
76
76
74
74
76
75
75
77
78
78
78
77
78
76
76
76
75
75
75
73
73
73
73
72
72
72
71
71
72
71
71
71
71
71
71
72
72
72
73
73
73
73
74
77
77
77
77
78
78
77
77
77
77
77
77
77
77
77
77
75
74
72
72
72
72
74
75
73
74
74
73
72
72
72
73
74
74
71
70
69
67
67
67
62
61
61
61
62
62
62
61
61
60
60
60
60
59
60
60
60
59
59
59
59
59
59
59
59
59
59
59
57
57
60
62
63
63
63
63
63
63
62
62
62
62
61
59
59
59
59
59
59
57
58
58
58
58
58
55
51
51
51
52
52
52
52
52
52
52
52
49
47
47
47
47
47
47
47
47
47
47
47
47
47
47
46
46
45
45
45
45
45
45
45
45
44
43
46
47
48
48
47
47
41
42
42
42
41
41
41
41
41
41
41
41
41
41
42
41
41
41
41
41
41
41
41
41
41
40
40
40
40
40
40
38
38
38
37
37
41
41
40
40
40
40
40
38
37
36
36
35
35
35
36
36
38
38
38
38
38
38
38
38
37
37
37
37
37
37
37
37
37
37
36
32
32
33
33
33
33
33
34
34
34
34
34
34
34
34
34
34
32
32
32
32
32
32
32
32
32
33
33
31
32
32
32
32
31
31
31
31
31
31
31
31
31
31
31
31
31
31
31
31
32
32
32
31
31
31
31
31
34
35
30
29
29
29
32
32
32
32
32
32
32
32
33
33
33
33
33
33
33
33
33
29
29
29
27
27
29
29
29
29
30
29
30
30
31
31
31
31
31
32
32
32
32
32
33
33
33
33
33
33
33
31
32
31
31
31
31
31
31
31
32
33
33
33
33
33
33
33
33
33
33
33
33
33
33
34
34
35
35
36
36
37
39
39
39
39
39
38
38
37
37
37
37
37
39
38
38
38
38
38
37
35
34
34
34
34
35
35
35
37
37
37
37
37
37
37
37
37
37
37
37
37
37
37
37
37
37
37
37
37
38
39
39
39
39
39
39
39
39
39
39
39
39
39
39
38
38
38
37
37
37
37
37
37
37
37
37
37
37
36
35
35
35
35
35
35
35
35
35
34
34
35
35
35
35
35
35
35
35
35
34
34
34
33
33
33
33
32
30
31
31
31
31
31
32
32
33
35
35
35
35
35
35
35
35
35
35
35
35
35
34
34
34
34
34
34
34
35
35
35
35
35
35
35
35
33
33
34
35
35
35
35
35
35
33
32
31
31
31
31
28
23
23
22
22
22
23
23
23
23
23
23
23
23
23
23
23
23
23
24
24
24
24
24
24
24
24
24
24
26
26
27
27
27
27
27
28
29
29
29
29
29
29
32
35
36
41
44
45
50
51
51
51
53
53
53
53
53
53
53
53
53
53
53
53
53
53
53
53
53
53
53
53
53
56
55
55
54
55
55
55
55
57
58
58
57
57
58
58
59
59
59
59
59
59
59
58
58
58
58
58
58
58
59
59
59
59
59
59
59
61
60
59
59
59
59
59
58
58
58
58
58
58
58
58
58
58
58
58
58
58
58
57
57
57
57
57
57
57
57
57
57
56
56
56
56
56
55
55
56
56
56
56
56
56
56
56
55
54
55
53
53
53
52
51
51
51
51
50
47
46
45
44
44
43
43
43
43
43
43
42
41
40
40
40
40
40
40
40
40
40
40
41
40
40
38
35
35
35
35
35
36
36
35
35
35
35
35
35
35
35
38
38
39
39
39
38
36
36
36
36
36
36
36
35
31
31
31
30
29
29
30
29
29
29
30
30
30
29
27
27
27
27
27
24
24
24
23
23
23
22
22
22
22
22
22
23
23
23
23
23
23
23
21
21
23
24
25
27
27
29
29
29
29
29
29
29
30
31
31
31
31
30
30
30
31
31
33
33
34
34
34
35
35
36
39
39
41
41
42
42
42
44
44
44
45
45
45
45
45
45
44
44
44
44
44
44
44
44
44
45
42
42
42
42
42
42
42
42
42
42
42
42
42
42
42
43
43
43
43
43
43
43
43
43
44
43
43
41
41
41
41
41
41
41
41
41
41
41
41
41
41
41
41
40
40
40
46
46
48
49
49
50
49
49
49
49
49
49
49
48
49
49
49
49
49
49
49
49
49
48
48
48
48
48
49
49
49
49
48
45
45
44
44
44
44
45
45
45
45
43
42
41
41
41
41
41
41
44
43
43
46
46
47
47
46
46
53
54
53
53
52
54
54
53
53
53
53
53
53
53
52
52
52
52
52
52
52
52
51
51
51
51
51
51
51
50
50
50
50
50
49
49
49
49
49
48
48
48
49
49
49
49
49
46
46
46
46
45
46
47
47
47
47
47
47
50
50
50
52
54
54
54
53
53
53
54
54
54
54
54
54
54
54
55
53
53
52
52
52
52
52
52
52
53
53
52
51
51
51
51
51
51
51
51
53
53
53
53
53
53
53
53
56
56
57
56
55
58
57
57
57
59
60
60
60
60
60
60
58
54
54
54
54
54
53
53
53
53
52
52
53
53
53
53
53
55
55
55
55
55
55
55
54
55
55
56
56
59
58
58
59
59
59
59
59
60
61
60
60
60
60
60
62
61
61
61
61
59
59
59
60
60
60
60
62
62
62
62
62
63
63
63
63
64
64
64
63
63
63
63
61
60
59
59
59
60
60
60
62
61
61
61
62
65
65
65
66
66
66
66
67
67
67
67
66
66
66
66
66
65
65
63
63
63
65
59
59
59
57
58
58
58
57
57
57
59
59
59
59
59
58
55
55
55
55
55
56
57
56
56
56
56
56
57
57
57
61
61
59
58
58
58
58
58
58
57
57
57
57
57
56
56
56
56
56
56
56
55
55
54
54
54
54
54
54
54
54
54
54
54
54
54
56
58
59
61
61
61
60
60
60
60
61
61
61
62
62
62
62
59
58
58
57
55
55
54
54
54
54
55
56
55
59
59
61
62
63
63
63
59
58
57
56
55
54
53
53
53
54
53
53
53
53
53
53
51
50
49
49
47
47
47
47
47
47
47
47
47
47
44
44
43
43
43
43
43
44
44
44
44
45
44
44
43
42
42
42
42
41
42
42
42
42
44
44
44
45
46
46
46
47
48
49
53
48
47
47
48
51
53
53
52
52
52
54
56
57
58
58
58
56
56
56
56
56
56
56
56
59
59
60
59
59
59
59
59
59
59
59
59
60
59
59
59
59
60
60
60
59
58
57
57
57
57
56
56
55
56
57
58
58
58
59
59
59
58
58
60
62
62
61
61
60
60
60
60
60
60
60
60
59
59
59
64
66
66
66
66
67
67
67
67
67
67
67
67
67
67
67
67
67
67
66
66
66
64
64
64
64
65
65
66
66
66
66
66
66
66
66
67
66
66
67
67
67
67
67
68
66
67
67
67
68
67
67
67
67
66
66
66
65
65
65
65
64
65
67
67
70
71
72
75
76
73
75
75
74
73
72
73
71
71
71
68
67
64
65
65
65
65
65
64
62
62
61
62
62
63
62
57
57
57
60
59
59
59
59
60
59
60
60
59
59
60
59
59
59
59
59
58
57
57
56
56
56
55
55
55
55
55
56
55
53
53
53
53
53
54
54
54
54
54
54
54
55
55
55
55
55
55
53
53
53
53
53
53
52
52
52
52
51
52
52
49
49
49
49
49
49
49
49
49
50
50
50
50
50
50
50
51
49
49
50
53
53
53
54
53
53
53
54
54
55
60
59
64
65
65
65
65
65
63
62
61
61
61
60
60
60
59
59
59
59
59
58
57
57
57
57
56
55
53
53
53
53
54
55
55
55
55
55
55
55
57
57
57
57
57
57
57
57
56
53
53
54
53
53
53
53
48
48
48
48
48
48
48
49
50
50
49
49
48
48
48
47
47
48
49
48
48
48
48
48
49
47
46
46
46
46
46
46
46
45
45
45
45
45
44
44
44
44
44
44
44
42
42
41
41
41
40
40
40
40
40
40
40
40
42
41
43
42
42
42
41
41
40
40
40
40
40
41
41
41
42
41
36
36
36
37
37
37
37
37
37
37
37
37
37
37
37
35
35
36
45
44
51
52
53
53
52
53
52
53
52
51
51
50
49
48
48
49
49
49
49
49
49
49
49
49
49
49
49
50
50
49
49
49
49
48
49
49
49
49
49
54
55
56
59
59
59
59
59
59
59
59
59
59
59
59
59
59
59
59
59
59
59
59
59
59
60
61
61
61
61
61
61
61
61
61
61
62
62
62
63
64
64
63
63
63
62
62
62
62
62
62
62
59
59
59
59
59
59
59
59
59
59
59
59
59
59
59
59
60
59
58
58
60
62
61
63
63
63
63
63
63
62
61
60
57
55
55
52
51
50
49
48
48
47
47
47
47
47
47
47
47
47
46
46
45
45
43
43
43
43
43
43
43
43
43
43
43
43
43
43
43
39
39
39
39
39
39
39
42
44
46
46
43
44
44
44
43
43
43
43
43
43
43
43
44
44
42
42
42
43
43
43
43
43
43
44
45
46
46
46
46
46
45
45
45
45
47
51
48
47
45
46
46
48
49
49
49
49
49
49
47
47
47
47
46
46
46
45
45
45
44
43
45
45
45
44
44
44
44
44
44
44
45
45
45
46
46
46
46
46
46
46
46
46
46
46
46
46
46
46
46
46
47
47
47
47
46
46
46
46
46
46
46
46
46
47
47
47
47
47
47
47
47
47
48
47
43
43
43
43
44
44
44
44
43
45
45
45
44
44
47
47
47
47
47
47
47
47
47
47
47
46
46
47
48
53
53
53
52
52
52
51
50
50
51
52
48
44
43
42
42
42
42
42
43
41
41
38
38
38
37
37
36
36
36
36
36
37
37
37
36
36
36
36
36
36
36
36
36
36
36
36
36
37
38
38
39
37
37
40
40
41
41
44
44
44
44
44
44
44
44
44
44
44
44
44
44
44
44
44
44
45
46
46
47
46
46
46
46
46
46
46
47
47
47
46
46
46
46
47
47
48
48
48
48
48
48
46
46
47
47
46
42
42
41
41
41
41
41
41
41
41
43
42
41
41
41
40
40
40
39
39
40
40
39
39
38
35
35
35
35
35
35
35
35
35
35
35
35
35
35
36
36
38
38
38
40
40
39
38
38
38
38
38
38
38
38
38
38
38
38
38
36
37
37
37
37
37
36
36
36
36
36
36
35
35
35
35
35
35
36
36
36
36
37
35
35
35
35
35
35
35
35
35
35
36
37
37
37
37
36
36
36
38
37
38
41
41
44
54
54
54
55
55
55
55
55
56
58
59
59
59
59
59
59
59
59
59
59
59
60
60
59
59
59
60
60
59
59
62
63
62
61
60
60
60
60
60
60
60
60
60
64
65
66
66
66
66
66
66
66
66
66
66
66
66
65
65
66
66
66
66
65
65
67
66
65
65
65
65
65
65
65
65
66
66
66
66
66
66
66
66
66
67
67
66
66
66
66
66
66
66
65
65
67
67
67
67
67
67
67
66
66
66
66
66
65
69
70
73
74
73
74
73
70
70
71
71
71
72
72
71
71
71
69
67
67
66
66
67
66
66
66
66
66
66
67
67
67
66
66
66
66
66
65
65
65
66
65
65
64
64
65
65
68
68
67
69
68
68
68
69
69
69
69
69
70
69
72
71
71
71
74
73
74
75
75
79
84
85
85
85
85
85
85
85
85
85
86
86
86
86
86
86
85
83
83
81
82
82
80
82
82
82
82
82
80
79
79
79
79
80
81
81
81
81
81
81
81
83
82
82
82
82
82
82
83
82
83
85
84
78
78
78
78
78
77
77
77
77
75
75
75
73
73
73
73
77
80
79
81
81
81
81
81
81
81
83
89
93
93
89
87
87
87
88
83
83
85
88
86
86
88
89
89
89
88
88
88
88
87
87
87
87
88
86
86
87
86
85
86
86
86
87
88
86
86
89
87
88
88
87
87
87
87
88
88
88
88
88
88
87
87
87
86
86
86
86
85
83
83
81
81
81
83
83
83
83
83
83
83
83
83
83
83
83
83
83
83
80
80
79
79
79
80
80
79
79
78
81
81
82
82
80
80
80
80
80
82
82
82
82
79
78
78
78
78
76
76
74
73
73
72
72
71
71
71
71
71
71
71
71
71
70
71
71
71
70
68
68
64
64
65
65
66
65
65
68
68
65
65
64
63
63
63
63
62
61
61
61
61
66
68
67
67
67
67
66
66
67
67
67
67
65
65
65
65
69
70
68
68
68
67
67
67
65
63
63
63
62
61
61
59
59
59
58
58
55
55
57
57
58
57
57
55
57
59
59
57
56
55
54
54
54
54
53
53
53
54
54
54
54
53
53
52
52
52
50
50
49
48
48
48
48
47
47
47
47
47
47
47
47
47
47
47
47
47
47
47
47
47
47
47
46
46
46
45
44
44
44
45
45
45
45
45
45
45
48
50
51
53
52
52
52
52
52
52
51
50
48
48
48
48
48
48
48
49
49
49
49
49
49
47
47
46
46
46
43
43
43
46
46
48
49
50
50
48
48
47
47
46
46
46
46
46
47
50
50
50
49
49
49
49
49
47
45
47
47
47
46
46
46
46
46
46
46
46
45
45
44
44
44
45
43
43
42
42
43
49
52
51
51
51
51
51
50
50
50
50
50
50
51
51
50
50
50
50
50
50
50
50
50
47
47
46
47
48
52
53
54
56
59
60
60
60
60
60
60
60
60
60
60
60
65
65
65
65
65
65
65
65
65
65
65
65
63
63
63
63
63
63
64
64
64
64
65
65
65
63
62
62
63
62
62
61
62
62
62
63
64
64
63
70
69
72
72
72
71
71
72
73
73
73
73
72
72
73
73
76
77
77
80
81
81
87
85
83
83
89
88
89
89
89
89
89
89
90
91
92
92
92
92
92
92
91
91
92
92
92
92
92
92
92
90
89
89
89
89
88
88
88
88
88
85
86
87
86
87
87
87
89
88
87
85
84
84
84
85
85
86
87
87
87
87
86
87
87
87
87
87
87
86
86
86
87
87
84
83
87
94
100
101
102
100
105
104
103
103
103
103
103
103
106
107
108
112
112
112
113
116
115
118
115
116
116
116
116
117
118
120
120
122
122
122
124
120
123
123
123
123
124
124
124
124
124
124
125
124
123
123
123
123
121
122
122
123
123
118
118
118
120
121
121
120
120
120
119
119
118
118
117
113
111
111
111
111
112
113
113
113
113
113
113
111
111
111
111
112
113
113
113
115
114
115
113
111
111
110
111
110
110
110
109
109
109
109
109
109
110
110
110
110
110
110
107
107
107
109
109
113
113
111
105
104
103
104
103
103
103
102
103
103
103
102
102
98
98
98
98
98
98
97
96
101
99
100
100
100
101
99
98
98
98
99
99
99
99
99
101
100
101
101
101
101
96
94
94
95
97
98
98
92
89
86
83
84
84
83
83
82
81
81
82
82
83
83
83
84
83
85
82
82
82
83
83
83
83
83
84
83
84
84
83
83
83
83
82
81
80
73
71
72
71
71
71
69
68
69
71
70
70
69
69
69
69
70
71
72
71
72
75
75
75
76
74
73
73
73
73
73
73
72
72
71
71
71
70
70
70
71
70
70
69
69
70
70
69
67
68
69
69
69
69
70
70
69
70
70
71
71
70
70
69
68
67
65
65
65
66
65
65
65
65
68
68
67
64
63
63
63
63
63
63
62
62
62
62
62
65
66
65
65
65
65
65
64
64
64
64
64
63
63
63
63
63
64
64
64
62
62
61
61
62
62
62
62
61
56
56
56
56
56
56
57
57
57
57
57
56
56
56
58
58
63
64
66
65
67
66
66
66
67
67
68
70
71
71
71
70
70
65
65
66
68
69
73
73
75
75
75
75
75
75
75
74
75
73
74
74
74
74
75
75
77
77
77
78
81
79
79
79
79
76
76
77
79
79
76
76
76
77
77
77
76
76
76
76
77
77
77
77
77
77
77
77
77
76
76
74
74
74
74
74
74
74
74
74
74
74
75
75
76
76
75
74
74
74
74
74
73
73
74
74
74
74
72
72
73
73
73
73
73
72
72
72
72
72
72
71
71
71
71
71
71
71
73
72
71
71
71
71
69
69
69
69
69
69
69
69
69
69
70
71
70
70
69
69
69
69
69
69
69
69
67
71
70
71
71
71
70
64
65
65
66
66
66
66
66
66
66
66
67
67
65
65
65
65
65
65
65
65
65
62
61
59
59
59
59
59
59
60
56
55
55
55
55
55
55
55
53
53
53
53
53
53
53
53
54
57
57
57
57
56
56
55
55
55
56
56
56
54
54
54
54
54
54
53
53
53
50
50
50
51
50
50
50
51
51
52
52
52
51
51
50
50
50
50
49
49
50
53
53
53
55
52
52
52
51
52
52
52
52
52
53
52
52
52
52
51
51
51
51
52
52
52
52
51
51
51
51
51
51
51
51
51
52
53
55
55
54
55
51
53
53
59
60
60
61
59
59
59
58
58
57
57
58
58
58
61
63
64
65
65
65
66
67
67
65
65
65
66
66
66
66
64
64
64
64
64
64
64
64
63
62
62
61
60
60
61
62
62
61
60
60
61
61
61
61
62
62
63
63
63
64
62
62
61
61
61
61
61
61
61
61
61
61
61
61
60
60
59
58
58
57
57
57
56
58
57
56
56
57
59
59
58
58
62
61
61
61
61
62
61
61
61
61
61
60
59
59
58
58
58
58
57
56
55
55
56
59
59
59
58
58
58
58
58
58
58
58
58
57
58
58
58
59
59
59
59
61
61
61
61
60
59
59
59
59
59
59
59
59
59
59
59
59
59
59
59
58
57
57
56
56
55
54
53
53
54
53
52
52
51
51
51
51
49
49
49
51
50
49
48
48
48
49
48
48
48
47
48
48
49
47
47
47
45
45
45
46
47
47
48
49
50
51
50
50
48
48
47
47
47
46
46
45
45
45
45
45
45
45
45
46
45
45
43
43
43
42
42
43
43
43
44
45
47
47
47
47
48
49
49
49
49
49
49
48
48
48
48
48
48
48
47
47
49
49
49
49
49
49
49
49
51
51
52
53
52
51
51
52
52
52
52
51
52
52
53
53
54
58
57
57
58
58
59
62
62
63
69
69
68
76
74
74
75
75
76
81
93
94
97
98
98
97
98
105
107
117
118
116
123
122
127
127
127
127
127
130
132
133
138
140
141
140
142
142
142
142
142
142
142
142
142
142
142
143
150
156
159
171
172
175
175
176
178
179
183
184
181
186
193
196
196
197
197
196
196
196
196
195
195
194
195
195
195
196
194
193
191
191
191
192
192
191
193
192
192
192
191
195
195
195
195
195
195
195
195
195
195
195
195
195
194
194
194
193
192
192
192
192
192
193
193
190
190
189
189
189
189
190
189
188
188
185
185
186
186
184
184
184
184
184
184
184
182
182
182
181
179
176
173
170
169
167
167
167
168
168
167
164
164
162
162
154
154
153
153
151
151
152
152
152
152
148
148
148
148
146
146
144
138
137
137
136
136
137
138
141
140
137
134
133
133
133
133
133
131
132
129
133
132
132
129
126
128
128
125
124
124
122
122
119
118
117
116
115
115
115
114
114
109
109
96
95
93
89
89
91
91
91
90
90
89
89
89
92
91
91
91
91
91
92
84
84
84
83
83
83
83
83
83
82
79
76
76
75
74
72
72
71
71
71
71
70
70
69
69
69
70
67
66
65
63
62
63
61
61
60
60
60
61
61
61
60
61
61
61
61
60
60
59
59
59
59
59
59
59
59
57
56
56
56
56
54
54
53
53
55
55
56
57
57
57
55
55
56
56
56
56
56
58
56
56
56
54
56
57
59
59
59
59
59
59
59
59
61
61
59
59
59
58
59
59
61
69
74
80
82
83
84
83
84
85
85
85
87
84
83
81
81
81
83
89
89
89
88
87
87
86
87
87
88
88
88
85
85
85
87
87
86
87
86
87
87
87
89
89
94
95
94
96
95
95
95
95
98
97
97
96
96
96
96
96
95
95
95
94
95
95
95
95
95
95
95
95
96
96
96
96
96
96
96
96
96
96
96
95
95
95
94
93
94
94
94
94
94
93
93
93
93
93
93
93
93
93
94
92
91
90
90
92
93
93
93
92
93
94
95
95
96
96
95
94
95
94
95
102
100
100
100
100
100
101
100
101
102
101
100
100
97
97
99
97
113
123
129
133
133
132
132
131
132
131
133
134
134
135
133
133
130
130
130
131
130
131
129
129
128
127
126
125
125
125
125
125
120
120
120
120
121
120
120
124
124
124
124
123
123
122
122
122
119
119
118
117
116
116
116
117
117
116
114
113
113
114
114
114
115
115
113
113
113
113
110
111
111
110
111
111
109
108
108
107
107
107
107
106
106
106
106
106
107
107
107
107
108
108
107
107
107
109
110
110
108
110
108
112
111
111
116
116
117
120
118
118
115
114
114
116
117
118
118
118
116
117
118
118
116
115
116
118
118
120
121
118
118
116
115
115
116
118
118
118
122
118
126
129
131
133
134
150
151
152
153
151
150
150
150
150
149
149
149
148
148
147
147
150
151
150
150
150
150
149
149
149
151
150
150
150
150
150
150
151
150
151
151
154
154
154
153
153
153
150
147
147
147
147
145
145
144
144
144
144
144
144
143
143
143
143
142
142
142
142
143
143
145
146
146
145
144
143
143
144
144
143
143
143
141
140
139
138
139
139
140
139
139
140
140
141
138
139
142
143
144
147
148
150
152
152
148
149
150
152
152
154
154
153
155
157
154
157
156
162
165
171
171
171
168
167
166
165
163
163
162
164
165
165
178
184
185
184
184
184
184
184
184
184
184
184
182
183
178
179
178
178
178
178
178
177
175
176
172
167
164
163
161
162
163
165
163
162
161
161
161
161
162
162
164
164
160
158
159
160
160
161
164
166
168
167
167
162
161
160
162
166
170
167
167
167
169
169
169
168
169
165
163
162
163
163
164
163
163
163
163
161
161
160
160
160
160
161
161
161
160
159
159
153
153
153
154
154
158
161
163
174
176
174
172
172
172
172
179
179
180
180
172
170
168
167
169
178
178
178
178
176
176
177
179
181
181
184
180
179
178
177
179
178
178
177
178
178
173
174
174
174
172
172
168
166
169
169
168
166
170
172
174
175
173
172
171
171
170
169
166
166
166
154
158
158
160
161
161
156
156
154
154
155
156
154
153
153
153
153
153
153
153
154
154
155
155
154
154
154
156
156
156
157
158
157
156
158
159
159
159
159
157
159
160
160
160
160
158
159
154
154
155
155
156
156
156
156
155
155
154
153
150
150
150
150
151
151
145
142
142
143
142
142
142
145
144
143
142
142
142
142
142
144
142
142
140
138
138
138
138
138
138
137
136
134
130
130
130
126
125
125
125
125
125
126
125
124
118
118
118
116
116
116
116
116
116
115
116
116
118
115
112
111
111
110
110
113
114
113
110
109
104
104
104
99
100
99
99
103
106
108
111
111
109
107
107
107
107
107
106
101
102
103
104
104
100
100
97
97
97
97
97
97
95
95
95
95
95
95
96
95
95
94
94
94
95
95
102
101
95
93
91
90
89
89
90
89
89
90
91
91
92
92
90
89
89
89
89
89
89
89
89
89
89
89
90
89
90
89
89
89
89
89
88
87
87
85
85
85
85
85
85
85
85
87
86
87
87
88
89
88
89
89
89
89
89
88
89
89
89
89
89
88
88
88
89
85
86
87
88
89
89
88
85
86
87
86
86
85
84
83
83
81
81
79
78
77
77
78
78
78
78
77
77
77
76
77
77
77
76
77
77
77
77
77
77
78
76
75
76
77
78
84
84
84
85
82
82
75
76
79
79
82
81
82
80
81
78
78
83
83
83
84
84
83
83
86
86
86
86
86
88
89
89
89
89
89
89
84
83
83
83
84
83
82
81
81
81
80
79
78
77
76
75
75
75
72
72
72
72
73
73
73
75
76
76
77
78
78
79
80
80
80
79
79
78
79
77
75
75
76
76
82
82
83
83
83
86
83
83
89
90
90
90
92
92
92
95
95
95
95
95
95
95
95
95
95
95
94
93
92
92
92
92
92
92
92
92
91
91
89
89
89
89
89
89
89
89
89
91
91
90
90
89
89
89
88
88
88
85
86
84
83
83
83
83
83
83
85
85
88
86
86
86
87
87
88
93
93
94
95
95
94
93
95
95
100
101
101
102
104
113
118
118
121
117
113
114
115
115
116
116
116
114
114
114
114
114
114
114
115
115
115
116
118
118
117
118
118
118
119
124
125
125
124
124
124
124
124
124
124
125
124
123
123
122
122
122
114
114
115
117
118
120
122
125
127
125
124
130
129
129
130
132
129
130
130
130
130
130
130
130
130
129
130
129
129
130
130
130
133
133
135
134
134
135
134
134
134
134
134
134
134
133
132
130
127
127
129
130
131
131
132
133
130
130
129
129
130
132
132
136
135
136
134
126
126
125
124
124
125
125
126
127
126
125
125
124
124
124
123
124
124
123
124
123
124
124
125
126
127
126
124
119
120
124
124
124
124
124
124
125
124
124
124
127
124
125
126
127
127
127
130
130
131
132
130
127
130
127
129
130
130
130
130
130
130
130
131
132
131
131
128
128
125
124
124
125
127
127
130
130
129
127
126
127
128
125
125
121
121
121
118
118
118
117
116
116
112
113
110
111
111
110
111
109
108
108
108
108
108
108
107
107
105
104
104
103
101
101
98
98
98
96
95
89
89
92
92
101
101
100
101
101
101
102
102
103
103
103
103
102
101
101
101
100
100
100
100
98
95
95
95
94
95
95
95
93
93
93
91
91
92
94
96
99
100
99
101
101
103
103
104
109
109
110
113
111
112
112
112
112
113
113
113
113
113
113
113
113
113
113
113
113
109
107
107
107
109
109
109
108
107
107
107
107
107
107
107
107
105
106
107
107
106
106
106
106
106
107
107
108
109
117
112
113
113
113
114
114
117
114
115
115
115
115
114
115
114
113
113
113
112
112
112
111
112
112
111
111
110
108
109
109
109
108
108
108
108
108
106
106
106
106
106
105
106
106
106
106
105
104
104
104
104
104
104
103
101
101
99
100
100
100
98
95
95
95
94
95
98
100
99
98
95
95
95
95
95
95
95
89
89
87
87
86
86
86
83
83
83
83
83
83
83
83
83
83
83
81
81
79
80
82
82
80
78
78
78
81
82
82
82
79
78
77
73
73
73
74
74
74
74
72
72
72
72
73
73
73
73
71
68
68
68
69
66
66
59
59
58
58
57
55
55
54
53
53
53
52
49
50
50
50
52
53
53
53
51
53
53
53
53
53
53
53
53
53
53
53
53
53
53
53
53
54
54
54
54
54
55
55
55
55
55
56
56
56
57
57
56
55
53
53
53
53
53
53
53
52
51
50
50
50
61
65
71
71
76
74
77
75
75
76
77
83
83
84
84
83
83
83
83
84
86
86
86
84
83
83
83
83
83
84
84
87
88
88
88
87
87
87
89
89
89
89
89
89
92
92
93
95
97
95
91
90
91
91
92
94
94
95
97
98
95
95
95
95
95
95
95
95
97
97
97
97
96
96
96
97
98
98
98
99
99
100
100
101
101
101
101
101
102
102
102
105
104
104
104
109
109
110
110
110
109
109
109
109
109
110
110
111
111
110
109
108
108
108
107
106
108
108
110
109
109
107
106
107
107
107
106
104
104
102
102
103
103
103
102
100
99
100
100
100
100
100
100
101
101
101
101
101
101
98
98
98
98
95
95
93
92
92
92
92
95
94
95
95
94
91
91
91
91
91
91
91
90
91
83
81
79
78
78
77
77
73
72
71
71
71
71
71
71
70
70
66
65
65
65
65
65
65
65
65
63
63
63
65
65
64
63
62
62
60
62
62
65
65
65
63
62
63
59
58
57
59
59
59
59
60
59
60
57
55
56
58
61
61
63
64
65
65
65
62
62
61
61
61
60
65
62
61
63
62
63
65
65
65
65
65
65
64
64
64
64
64
64
64
64
64
64
65
65
65
65
65
61
61
60
59
59
59
60
62
65
65
71
71
71
72
72
71
71
71
71
71
73
75
75
80
80
80
80
80
80
80
80
80
79
79
79
79
80
82
82
82
82
83
83
83
83
82
82
82
81
81
81
81
81
81
81
81
81
82
82
83
83
84
87
88
89
89
98
97
98
97
91
90
92
93
93
91
91
91
91
91
90
89
89
90
90
90
90
90
90
90
90
90
91
91
91
91
91
91
91
88
88
89
86
86
86
84
84
84
84
84
84
84
84
83
83
83
83
83
83
83
83
83
82
82
82
83
83
83
83
83
83
87
87
87
85
90
90
90
93
92
91
92
89
89
89
90
93
94
94
93
95
97
96
95
95
95
95
95
95
95
95
95
95
95
95
95
95
95
94
92
91
87
86
86
87
83
83
83
83
83
83
83
84
85
85
86
83
81
80
85
84
86
85
85
83
83
82
82
79
79
79
78
78
78
80
79
81
82
82
81
79
79
79
79
83
85
85
85
83
82
83
83
83
83
83
84
84
84
83
83
86
89
89
86
85
83
85
86
86
89
90
102
103
101
100
101
102
104
102
102
102
106
107
107
105
105
104
105
105
105
105
105
105
105
107
107
106
106
105
105
107
107
107
107
113
113
115
122
126
126
129
128
134
133
134
134
133
134
136
136
136
135
135
134
133
133
134
133
132
131
130
130
130
130
130
130
130
129
130
130
131
132
132
131
130
129
127
127
127
127
126
126
126
127
127
125
124
125
125
125
125
124
124
125
125
125
125
124
124
122
122
122
121
119
119
119
118
118
118
118
116
116
116
116
116
116
116
116
116
115
114
114
114
114
113
113
110
107
108
108
108
109
106
105
104
104
104
104
104
103
103
103
103
102
100
95
96
96
95
95
93
91
89
89
88
85
83
83
80
78
78
74
73
73
73
73
73
73
73
73
71
71
71
71
71
71
71
71
71
71
71
70
70
71
71
69
69
62
63
62
63
63
63
63
66
65
65
65
63
63
63
64
62
58
58
54
50
49
47
46
47
48
51
53
52
52
51
47
47
47
47
50
51
58
57
56
63
64
67
67
69
69
69
69
69
71
73
76
77
73
75
83
81
81
81
80
82
81
85
86
89
94
93
93
93
96
96
96
97
100
101
102
101
101
106
105
107
107
107
107
107
121
124
124
129
128
129
134
134
133
135
135
135
136
136
136
136
136
136
135
135
135
135
135
135
135
135
136
136
136
136
137
137
139
138
138
142
143
146
147
148
148
153
154
158
164
165
165
165
163
163
164
165
168
169
169
168
168
169
169
169
169
169
171
173
172
172
172
172
171
170
170
170
170
171
172
177
178
178
178
178
178
174
174
174
172
172
170
170
170
170
170
170
168
166
166
166
172
171
171
172
172
172
172
172
172
172
173
172
171
166
166
166
163
164
165
166
166
165
164
163
164
163
162
160
160
159
154
154
154
145
143
143
143
144
144
143
142
142
142
142
142
142
141
142
141
135
136
136
136
136
133
133
133
129
129
129
129
129
129
127
126
126
124
124
120
118
118
112
110
110
110
110
110
111
111
110
106
106
106
106
103
101
107
109
108
107
103
103
102
100
99
99
99
99
98
97
96
96
96
97
97
97
95
95
95
96
95
95
95
94
93
92
90
85
84
85
86
86
86
86
88
88
88
87
87
88
88
89
88
90
92
95
83
86
83
84
86
85
93
90
90
91
96
96
96
95
95
95
95
94
93
94
94
94
100
102
103
106
113
111
111
116
123
124
124
125
120
118
118
116
116
116
116
117
117
117
120
126
130
130
133
134
135
136
139
140
140
140
140
140
140
139
139
134
134
133
133
135
136
136
136
135
135
135
135
135
135
135
134
134
132
133
133
133
133
133
133
131
132
133
132
130
130
131
132
133
134
131
130
129
129
129
129
128
128
128
129
129
129
129
128
128
128
128
128
128
127
127
128
127
127
127
124
124
125
127
130
130
130
134
134
134
132
132
129
129
128
126
132
133
133
132
133
133
133
133
132
134
134
135
135
127
127
128
129
124
124
122
122
122
119
113
115
115
115
117
116
116
113
112
112
113
116
116
116
116
115
115
115
115
117
117
117
117
117
118
119
121
120
121
123
118
120
117
117
113
117
117
116
118
131
134
134
135
136
136
136
136
135
136
136
136
134
132
133
136
136
137
136
136
136
140
141
141
141
141
141
141
140
141
142
142
142
137
139
141
142
142
142
136
136
136
136
135
136
136
136
136
136
137
137
135
134
134
134
134
134
133
133
132
130
131
130
130
128
128
128
127
127
128
128
127
120
120
120
120
120
120
121
122
121
121
118
118
118
118
119
118
118
115
114
115
115
116
117
117
118
120
118
116
116
116
116
115
115
115
119
119
120
120
118
118
117
117
117
117
117
116
114
114
115
114
114
113
109
109
108
104
104
102
102
101
101
101
99
98
98
98
98
97
96
96
96
95
95
95
98
96
98
99
99
99
99
100
99
99
95
92
91
90
89
89
93
93
101
111
116
118
115
116
113
113
120
121
120
121
116
117
134
142
150
151
150
149
146
147
147
146
146
146
146
146
146
148
153
154
155
157
159
159
160
161
162
163
164
163
163
162
165
165
166
167
168
166
166
166
170
171
171
170
168
168
168
168
168
169
169
167
163
163
164
164
166
166
168
168
182
183
184
184
184
184
180
181
183
184
185
186
192
194
194
194
193
192
191
191
193
193
193
191
191
190
190
190
190
190
190
189
189
190
190
192
190
190
190
190
190
190
190
190
190
189
189
189
189
189
189
190
189
189
188
188
187
187
182
182
182
181
178
178
178
178
178
180
178
178
178
178
178
177
177
182
181
180
176
175
173
173
173
173
172
172
172
172
170
170
170
171
167
167
169
168
166
163
164
160
159
158
152
153
148
148
148
148
147
146
142
141
140
141
141
143
142
142
142
142
138
139
139
137
137
131
124
118
118
116
121
120
123
126
124
124
121
121
122
122
129
126
124
124
124
124
124
123
123
123
123
121
118
118
118
119
118
122
122
112
107
103
104
103
104
104
104
104
103
103
103
105
107
107
108
110
112
113
114
121
118
120
142
139
144
154
152
150
150
151
152
153
154
154
154
153
153
152
151
150
150
150
150
151
152
163
166
171
172
172
176
171
171
172
172
172
169
170
170
171
171
171
171
171
171
171
170
170
170
170
170
167
166
166
165
165
165
165
166
167
168
170
169
168
169
170
170
170
170
178
173
173
175
174
175
176
177
178
180
178
178
178
179
184
187
190
196
201
217
224
222
226
228
234
234
236
237
236
236
236
235
236
236
235
235
234
235
232
233
233
232
232
232
230
230
229
229
227
227
229
232
236
240
239
239
242
240
239
239
239
240
238
238
230
230
230
226
224
227
228
229
227
228
232
232
233
233
237
238
239
236
239
243
245
246
245
246
254
257
255
251
251
250
251
249
249
243
242
240
240
240
239
239
236
233
229
228
227
227
224
224
225
223
223
222
222
219
218
218
218
218
218
218
211
211
211
213
211
214
214
210
208
207
207
207
207
205
203
202
202
199
199
199
196
197
195
195
197
200
203
212
211
211
212
214
219
220
220
218
221
221
222
260
270
275
265
277
279
279
292
294
297
297
275
275
275
276
285
286
294
289
289
285
285
286
287
285
285
283
282
282
282
282
283
286
286
273
273
273
273
273
274
269
269
267
267
267
267
267
265
265
263
263
263
263
263
262
261
260
260
259
259
253
252
252
252
252
253
252
254
254
252
244
242
242
243
243
238
235
234
233
232
232
240
240
243
240
240
234
234
235
235
236
236
237
236
237
237
237
238
237
236
233
227
227
230
230
230
230
228
226
223
223
223
223
220
217
217
217
219
219
217
217
209
200
200
200
201
201
201
203
204
203
203
201
206
219
220
220
220
223
220
220
221
221
221
225
226
226
226
223
227
213
214
214
206
208
203
226
231
234
235
234
232
231
233
235
237
238
241
227
226
222
222
224
224
225
228
227
228
231
230
231
227
229
229
229
226
226
225
226
229
229
224
224
224
223
222
224
226
226
226
220
218
216
215
215
222
222
222
226
226
231
231
231
231
229
227
229
229
228
228
228
228
226
228
229
230
230
230
230
232
232
232
233
232
234
232
233
237
238
240
241
240
240
240
239
239
239
240
237
237
237
238
237
237
235
236
235
236
232
232
233
232
232
232
229
227
226
226
226
225
225
227
229
223
220
220
221
220
219
218
218
219
219
219
213
208
207
207
208
208
207
207
206
206
203
200
197
197
198
196
199
201
202
202
200
208
202
215
215
216
223
220
219
219
220
222
220
216
204
203
206
205
202
202
200
201
199
202
210
211
209
209
204
208
209
208
208
208
208
206
204
209
216
241
255
254
255
258
258
261
283
291
294
292
296
295
298
309
311
307
307
307
316
316
316
314
309
309
306
309
311
312
311
309
308
308
308
308
308
311
311
309
309
309
309
309
307
308
309
308
300
300
303
304
305
303
303
305
305
303
302
302
301
302
299
298
298
300
298
297
297
298
298
295
295
295
295
295
296
297
296
298
298
297
292
288
287
286
285
285
285
285
284
283
283
283
283
283
279
279
275
275
273
273
273
272
274
276
279
277
275
274
275
275
272
272
272
269
269
267
261
263
263
262
256
255
255
256
254
253
253
253
254
255
254
253
252
253
243
244
240
242
231
228
227
229
230
232
235
238
243
244
242
244
243
244
246
245
245
248
248
248
247
244
238
237
237
236
235
238
235
208
199
194
191
190
189
188
184
181
182
179
181
181
184
210
259
288
283
283
282
283
285
285
285
283
282
280
277
278
278
278
278
275
275
272
271
270
269
268
268
267
265
266
266
265
266
263
261
262
261
261
275
276
277
277
274
278
292
293
294
295
295
293
294
294
295
294
292
291
289
289
289
289
289
290
290
290
291
291
294
286
289
288
291
291
291
291
294
293
293
293
297
296
297
297
297
297
297
298
297
296
296
296
296
296
296
296
294
292
292
292
292
292
292
293
294
291
291
287
286
285
285
285
285
273
268
267
267
267
266
265
262
261
261
261
261
261
261
260
256
255
252
250
249
247
247
246
243
243
236
236
233
232
229
222
222
217
217
214
214
212
212
212
210
209
209
208
208
208
204
189
188
180
178
178
176
176
175
171
171
169
168
168
166
166
166
166
166
166
164
160
160
160
160
160
160
160
152
152
141
138
135
132
131
128
123
121
120
118
118
117
117
117
116
115
115
112
111
109
107
107
103
102
101
95
95
92
92
92
86
82
62
59
57
48
32
23
22
15
12
12
12
7
7
7
7
9
7
7
7
7
7
8
9
8
8
8
8
8
8
8
8
8
8
9
9
10
10
10
10
10
10
10
10
10
10
10
10
10
10
10
10
10
10
11
11
11
11
11
11
11
11
11
11
11
12
12
12
12
13
13
14
16
17
17
17
20
20
20
20
20
20
20
20
20
20
21
21
23
24
24
25
25
25
25
27
27
27
27
27
27
27
27
27
27
27
28
28
29
29
29
29
28
28
28
28
28
28
28
28
28
28
28
28
28
28
28
28
28
28
28
27
27
27
27
28
28
28
28
28
28
28
28
28
28
28
28
29
29
29
29
29
29
29
29
31
31
31
31
31
31
31
31
31
32
32
31
31
31
31
31
31
31
31
31
31
30
30
30
30
30
30
29
29
29
29
29
29
29
29
29
29
29
29
29
29
29
29
29
29
29
29
26
26
27
28
29
28
26
26
25
25
25
25
24
24
23
23
23
23
23
23
23
23
23
23
23
22
22
22
22
21
21
21
21
21
21
21
21
21
21
20
20
20
20
19
19
18
18
17
17
17
17
17
17
17
17
17
17
17
16
15
15
15
15
15
15
15
15
15
15
15
16
16
16
16
16
16
16
16
16
16
16
16
16
16
17
15
15
15
15
15
15
14
14
14
14
14
14
14
15
17
17
17
17
17
17
17
17
17
17
16
17
17
17
17
17
17
17
17
17
18
18
18
18
18
18
18
18
19
19
19
19
18
19
19
19
19
19
19
18
18
18
17
17
17
17
17
17
17
17
17
17
17
17
17
17
17
17
18
18
18
18
18
18
18
18
18
18
18
18
17
17
17
17
17
17
17
17
17
17
17
17
17
17
17
17
17
17
17
17
17
17
17
17
16
16
17
16
16
16
16
16
16
16
16
16
16
16
17
17
16
16
16
16
16
16
17
17
17
17
17
17
17
17
17
17
17
17
17
17
17
17
17
17
17
17
17
17
17
17
17
17
17
17
17
17
17
17
17
17
17
17
17
15
15
15
15
15
15
15
15
15
15
15
15
14
14
14
14
14
14
14
14
14
14
14
14
14
14
13
13
13
13
13
13
14
14
13
13
11
11
10
10
10
10
10
10
10
10
10
10
10
10
10
10
10
10
10
10
10
10
9
9
9
9
9
9
9
10
11
11
11
11
11
11
11
11
11
12
12
12
13
13
13
13
14
13
13
13
13
13
13
13
13
13
13
13
13
14
14
14
14
14
14
14
14
14
14
15
15
15
15
15
15
17
17
17
17
17
17
17
17
17
17
17
17
17
17
17
17
16
16
15
15
15
15
15
15
15
15
15
15
15
15
15
15
15
15
15
15
15
15
15
15
15
15
16
16
16
16
16
16
16
16
16
16
16
16
16
16
16
16
16
16
16
16
16
16
16
16
16
16
16
16
16
16
16
16
15
15
15
14
14
14
14
14
16
17
17
17
17
17
17
17
17
17
17
18
18
21
29
35
37
38
38
39
39
39
41
41
41
39
39
39
39
40
40
40
41
41
41
41
42
42
42
42
42
44
44
45
45
45
45
46
47
47
47
47
47
47
47
47
47
45
45
45
45
47
51
55
55
54
53
53
53
53
53
54
54
54
54
54
54
54
54
54
54
54
54
54
55
55
55
55
55
55
56
56
56
56
56
56
56
56
57
63
64
71
77
154
201
358
374
425
431
431
431
432
432
432
432
432
432
432
433
434
434
434
434
434
434
434
434
434
436
436
436
436
436
436
436
436
435
435
435
437
438
438
439
441
441
441
442
443
443
444
446
452
452
452
455
457
455
455
456
456
456
456
456
457
457
457
457
455
460
460
460
461
460
460
462
462
459
459
459
458
456
457
456
456
456
458
458
458
458
458
458
459
458
458
458
459
458
452
452
452
452
451
451
448
448
447
446
446
446
446
446
445
444
444
444
444
443
443
442
442
434
426
417
417
417
416
416
416
416
416
408
407
405
405
405
405
405
405
396
394
386
386
385
384
379
345
345
345
344
343
343
343
333
318
318
279
261
261
253
250
243
246
238
214
152
148
133
123
118
115
109
106
86
54
47
46
46
40
43
43
43
44
42
42
42
43
51
51
51
51
51
51
51
51
51
51
52
52
53
53
54
54
54
54
54
54
54
54
53
53
53
52
52
52
52
52
52
52
49
49
50
49
49
52
51
53
54
53
53
53
53
53
53
53
53
56
56
56
57
57
57
57
57
57
58
59
59
59
59
60
60
60
61
62
63
63
61
57
57
57
57
57
57
57
57
57
57
58
58
58
58
58
58
58
59
59
59
59
60
62
62
62
62
62
62
62
62
62
62
62
61
61
60
60
61
57
57
57
57
58
58
58
59
59
59
59
59
59
70
70
69
71
71
71
71
71
70
70
69
69
69
69
69
69
68
67
68
68
68
68
68
68
68
68
69
67
67
64
62
62
62
62
61
62
60
60
59
59
57
59
59
59
59
59
59
60
64
63
62
64
64
64
65
65
65
65
65
61
61
61
65
65
67
67
69
69
73
72
72
73
78
77
75
80
79
81
83
82
83
83
83
88
88
96
100
102
102
103
108
108
108
108
108
109
110
110
110
110
110
108
108
108
108
109
109
110
110
110
110
110
110
110
110
110
108
109
109
110
110
110
110
112
112
116
117
117
119
119
119
118
119
120
120
120
119
119
119
118
118
118
118
117
116
114
113
113
113
113
114
114
114
118
118
123
124
129
130
135
136
136
144
145
147
148
149
150
151
152
153
153
153
153
153
153
152
151
150
149
148
148
148
148
147
147
151
151
150
150
150
153
154
154
154
154
154
154
157
157
157
157
156
155
155
156
157
158
156
154
153
152
152
151
149
148
143
143
142
143
142
142
142
142
142
140
139
138
138
138
137
137
137
136
136
134
134
130
130
130
129
129
131
132
132
131
130
132
132
135
140
140
139
137
137
136
136
136
135
133
133
131
130
130
130
128
128
128
125
124
124
122
121
121
120
117
120
120
121
122
122
121
118
118
118
118
118
118
118
115
115
111
109
107
106
106
102
100
98
97
96
96
98
100
102
100
102
101
101
100
97
99
100
98
97
99
100
100
101
103
103
103
102
100
100
102
105
105
106
105
105
103
103
103
101
101
100
100
100
100
101
101
101
101
101
100
100
100
96
95
95
96
96
95
95
87
87
87
88
87
88
88
87
89
89
98
102
102
103
103
103
103
102
101
98
99
100
102
103
104
104
104
104
104
104
103
104
104
103
103
102
102
101
101
101
101
101
100
99
98
98
97
97
97
97
95
95
95
95
95
95
95
95
95
95
95
95
95
95
95
95
95
94
94
89
87
87
88
89
89
90
91
91
92
92
90
91
93
91
91
92
92
95
95
95
96
98
98
98
96
96
97
97
96
96
95
96
95
95
95
94
91
90
89
89
88
88
88
89
88
88
87
88
86
84
84
86
86
85
85
85
84
83
83
83
82
82
80
80
78
77
78
78
78
77
77
76
77
77
77
77
78
77
74
75
101
103
112
114
110
110
110
110
112
112
113
110
109
111
111
111
112
114
115
116
116
116
113
113
113
112
115
116
120
120
123
124
129
130
130
129
129
131
132
133
134
133
133
132
131
130
129
128
127
124
124
124
124
124
124
124
122
122
122
122
122
121
121
121
120
120
118
118
118
118
118
118
118
118
117
117
117
117
116
115
112
112
113
113
113
113
113
113
113
114
118
118
118
116
116
118
118
126
136
138
138
137
136
137
137
137
137
137
138
136
136
136
136
136
135
130
130
133
139
139
139
138
138
136
137
138
138
143
142
142
142
142
143
146
148
148
149
151
150
150
149
149
149
149
149
148
148
146
146
142
141
140
137
137
137
139
139
142
139
136
135
132
132
131
136
136
135
134
134
132
136
144
145
145
145
141
148
152
166
166
165
166
164
164
163
164
164
164
164
164
164
164
165
165
164
162
162
162
163
164
164
164
164
160
160
160
160
160
160
165
169
172
173
173
172
170
169
168
168
168
172
172
172
172
172
170
170
170
170
169
170
169
174
174
176
173
173
173
173
174
178
177
178
179
178
180
178
181
184
186
186
186
184
184
183
182
181
180
183
184
184
184
184
184
184
184
184
184
184
184
184
184
182
181
183
182
178
177
178
179
180
179
180
180
180
179
178
178
179
181
182
182
181
181
178
176
175
175
175
178
178
178
179
177
176
175
175
175
176
178
177
177
176
175
176
175
175
175
174
174
174
174
174
172
173
172
172
174
172
172
174
172
171
168
167
168
168
168
170
172
172
173
169
167
160
158
158
155
155
155
155
155
152
149
148
149
148
145
138
138
140
139
139
142
142
142
143
142
139
139
139
137
137
137
136
136
136
136
136
137
136
129
129
131
130
130
130
127
125
126
124
125
124
124
124
126
125
127
130
127
126
124
124
125
125
125
125
125
124
124
124
130
132
136
137
139
140
133
136
137
138
139
139
138
139
136
135
131
127
125
124
124
124
125
125
125
125
124
124
124
122
120
120
119
119
119
119
119
118
116
115
113
113
111
111
111
111
112
112
113
114
117
118
118
118
117
117
117
116
116
116
113
114
115
113
115
114
116
118
117
117
113
115
114
114
115
115
118
118
120
118
117
117
117
118
117
118
118
118
119
119
120
120
120
119
119
119
120
121
121
124
127
136
135
135
134
134
134
133
133
133
134
132
130
127
127
127
126
129
130
130
130
128
129
129
132
138
141
140
142
140
138
138
138
138
138
138
138
136
137
137
136
134
134
136
136
136
137
138
139
138
138
154
160
160
160
162
162
165
171
178
180
186
186
181
184
183
184
184
186
186
189
188
188
189
189
189
194
196
196
198
207
208
210
212
213
218
218
219
218
219
219
219
219
219
220
216
210
210
210
212
213
214
214
214
214
213
213
213
214
214
214
214
213
212
212
212
213
213
212
211
210
208
208
208
208
208
208
207
207
207
206
205
206
205
207
207
206
206
203
203
203
203
207
208
207
206
203
203
203
201
200
201
200
200
198
198
198
197
194
197
201
202
214
220
222
223
233
236
233
232
228
227
232
228
225
227
228
226
223
223
223
223
222
221
212
205
205
204
205
202
202
201
191
191
191
191
191
193
189
188
184
181
181
178
177
172
170
170
167
165
166
163
164
162
160
154
149
136
136
136
132
130
127
124
121
119
119
119
120
121
121
123
123
120
120
119
117
117
117
118
119
119
119
119
119
119
119
119
119
119
119
116
116
116
116
116
116
116
116
116
116
116
116
116
116
116
118
118
120
120
119
118
116
116
114
114
113
113
113
112
112
112
112
112
112
114
114
114
115
113
113
113
113
113
113
112
113
113
113
113
113
113
107
106
106
107
108
107
106
103
103
103
102
100
98
99
97
90
90
90
91
87
86
85
85
84
83
83
83
83
83
83
80
80
81
81
80
80
79
74
72
72
71
70
71
71
71
71
71
71
70
68
67
67
70
70
70
71
70
70
69
69
67
65
66
66
66
66
66
66
66
66
66
66
67
66
66
66
65
65
64
63
63
63
63
63
63
63
63
63
63
63
62
62
62
62
62
62
62
62
62
62
62
62
63
62
61
61
61
57
54
54
54
54
56
58
59
59
59
58
58
58
56
55
53
53
53
53
52
52
52
52
49
47
47
47
47
47
47
47
46
46
46
45
45
46
46
44
44
45
45
44
45
45
45
45
44
44
45
45
45
46
46
46
46
45
45
45
45
42
42
41
41
41
41
41
41
41
40
40
40
40
40
38
38
38
37
37
37
37
37
35
35
33
33
34
33
32
33
33
33
33
32
31
29
29
29
29
29
29
29
29
29
28
28
28
28
28
28
28
29
29
29
29
29
29
29
29
29
29
29
29
29
29
29
29
29
29
29
29
29
29
29
29
29
27
27
27
26
26
26
26
25
25
25
25
25
25
25
25
24
24
24
24
23
23
23
23
23
23
23
23
22
22
22
22
22
21
20
19
19
19
19
18
18
18
18
18
18
17
17
17
16
16
16
16
16
16
16
16
16
16
15
15
15
15
15
15
15
15
13
13
11
11
11
12
12
12
12
12
12
12
15
16
17
17
17
18
18
18
18
18
18
18
23
23
23
23
23
23
23
23
26
26
26
26
27
27
27
27
27
27
27
27
28
28
28
28
28
28
28
28
28
28
28
28
28
28
28
28
29
29
29
29
29
29
29
29
29
29
29
29
29
29
29
29
29
29
29
29
29
29
29
29
29
29
29
29
29
29
29
29
28
28
28
28
27
25
24
24
24
24
24
24
23
23
23
23
23
23
24
25
25
26
26
26
26
26
26
26
28
28
28
30
32
37
39
39
39
39
38
38
39
38
38
38
38
38
40
40
40
40
40
39
39
39
39
39
39
39
39
39
38
37
37
37
37
37
37
37
37
37
37
37
38
39
40
44
44
47
48
52
53
53
56
56
57
58
59
58
58
59
59
59
60
60
60
65
65
65
68
70
70
70
68
68
68
69
70
71
71
71
72
72
72
72
72
72
71
70
70
70
71
71
71
71
70
69
67
67
67
67
67
69
68
69
70
71
71
71
71
70
71
71
71
71
71
74
75
77
76
77
77
78
78
80
80
80
80
79
78
79
80
80
80
81
81
81
81
82
85
86
87
87
86
86
87
88
88
89
89
88
89
89
89
89
89
88
88
89
89
89
89
89
89
89
89
88
88
88
88
89
89
89
89
89
88
88
87
86
86
86
86
86
86
86
86
85
84
81
81
80
80
80
78
78
80
80
80
80
79
79
76
77
77
77
77
77
77
76
76
77
76
76
76
75
75
76
75
74
73
73
73
73
73
73
73
74
74
74
74
74
74
73
72
71
71
71
69
69
69
68
69
68
68
69
68
68
68
70
71
71
71
70
70
69
70
70
69
69
69
64
64
64
64
64
64
64
61
61
60
59
55
56
58
57
56
56
58
56
56
56
55
56
58
58
58
57
57
58
58
62
63
67
69
66
65
65
65
65
67
68
69
68
67
66
68
68
68
68
67
67
69
71
73
74
73
73
72
71
71
71
71
70
70
69
69
71
71
72
71
74
74
73
73
72
72
72
72
72
72
72
72
72
72
74
74
75
74
74
74
74
74
74
73
73
73
75
76
76
76
76
78
79
80
83
83
83
83
82
82
81
81
81
82
82
82
82
82
82
82
81
81
82
81
83
83
87
89
89
88
88
86
86
87
89
91
91
91
92
93
93
92
92
93
93
93
92
92
91
92
92
93
93
92
92
93
93
93
93
90
90
90
89
86
86
86
83
82
82
81
82
83
84
84
83
83
83
83
83
84
85
86
87
87
87
87
86
86
87
88
87
87
88
87
87
86
86
87
88
88
89
89
89
89
88
87
88
87
87
89
89
91
91
95
95
93
93
93
93
93
92
92
92
91
89
86
85
85
84
84
83
82
82
83
83
83
83
84
90
95
96
95
95
97
96
96
96
107
107
110
122
122
124
131
138
145
145
146
152
154
154
162
162
160
162
154
154
154
154
154
154
154
154
154
154
160
161
161
160
163
166
166
166
166
165
165
165
166
166
166
168
169
171
171
171
172
169
169
170
170
170
170
170
170
166
166
166
165
166
167
167
167
167
170
172
174
173
173
173
172
173
172
172
172
169
168
167
167
167
170
170
171
170
167
168
168
168
168
169
171
171
172
173
173
173
172
172
172
172
173
173
173
170
169
168
168
168
167
164
165
164
161
162
164
166
166
166
166
162
161
161
159
158
160
153
152
153
153
151
150
150
150
148
143
143
141
140
133
133
133
131
131
130
128
127
127
125
125
123
121
121
121
120
120
120
120
119
119
119
120
120
120
120
120
121
121
120
121
118
118
117
113
113
112
112
112
112
112
111
110
110
110
108
108
108
107
107
107
106
106
106
106
105
104
104
97
97
97
97
97
96
95
96
95
95
95
93
93
92
91
90
91
91
91
89
86
86
85
86
86
86
84
83
79
78
77
76
70
67
65
65
64
64
64
63
63
64
64
62
62
62
61
60
60
59
59
60
60
60
59
60
60
61
61
61
57
57
57
59
59
59
60
60
60
59
57
57
57
58
58
58
58
54
54
54
54
55
55
53
53
51
50
59
59
59
60
60
60
61
61
60
60
61
60
62
65
67
70
72
71
72
76
75
77
77
82
83
83
94
93
94
93
93
93
93
93
95
95
94
94
94
94
94
94
94
95
92
91
91
92
93
92
92
92
92
91
96
101
103
102
103
111
112
113
115
115
116
117
117
118
118
118
118
118
118
118
119
119
119
119
121
124
125
141
146
147
147
148
148
149
151
149
151
150
151
154
165
167
171
172
170
176
176
178
178
178
178
178
178
178
178
178
178
179
178
177
178
179
179
179
178
178
178
178
178
178
178
178
178
178
177
177
177
177
176
177
177
177
177
177
177
178
178
177
177
178
177
177
178
178
178
178
178
178
178
178
180
182
186
185
185
185
180
180
180
178
178
178
180
179
179
177
176
177
174
173
173
172
172
170
169
167
167
167
166
166
166
166
166
163
163
159
159
159
159
159
160
160
159
157
148
148
148
148
147
146
146
145
147
147
145
145
145
141
140
141
142
142
142
139
126
122
123
122
122
120
121
124
126
124
124
123
118
117
117
116
116
114
114
115
114
116
113
109
101
101
99
99
100
100
101
101
99
95
95
95
95
95
94
94
94
93
93
93
91
91
91
90
90
91
91
91
92
92
92
93
91
95
94
94
93
92
92
91
91
92
91
91
93
95
93
93
93
93
93
96
94
94
94
95
101
103
104
104
103
103
103
103
103
103
101
98
97
98
98
98
98
98
96
94
94
94
94
96
98
99
104
104
104
103
102
105
104
104
104
104
104
105
105
106
105
104
104
101
101
102
104
105
108
109
111
111
112
112
112
113
114
114
111
109
108
107
108
108
111
110
110
110
110
111
111
111
111
111
111
109
109
109
109
109
108
111
111
111
112
117
112
112
112
112
113
112
119
121
123
128
128
130
128
128
130
130
130
130
130
132
133
134
134
132
132
131
130
130
131
131
131
130
130
129
130
130
130
130
130
129
129
129
130
129
129
128
129
128
127
128
128
128
128
126
125
124
120
120
120
118
117
117
116
116
116
114
114
114
114
114
115
115
114
114
113
113
111
111
111
110
110
110
109
108
107
107
107
107
107
107
107
107
107
107
107
107
107
106
106
107
107
107
107
107
109
113
111
115
115
115
111
109
108
108
109
109
106
103
104
102
102
103
103
103
105
105
107
106
101
101
101
101
101
101
101
101
101
100
98
97
95
95
94
94
94
94
92
92
89
88
88
87
87
88
83
81
81
80
73
70
68
68
67
67
65
66
66
66
66
65
66
65
66
66
66
67
67
72
75
75
75
75
75
75
75
75
75
75
67
70
72
74
76
74
74
73
73
73
73
73
74
74
75
76
77
77
77
76
76
76
76
75
74
74
73
72
72
75
75
76
72
71
71
71
71
73
72
72
72
73
72
72
73
74
74
73
72
72
72
72
71
71
68
68
69
76
77
77
77
77
78
78
79
79
79
80
79
79
79
79
79
79
79
79
79
78
78
78
78
78
78
78
80
80
79
79
77
78
80
80
83
84
84
84
82
82
79
79
79
79
79
80
78
78
79
83
81
80
79
76
76
76
77
77
78
77
76
76
76
76
77
77
77
77
77
77
77
77
77
77
77
77
77
77
77
77
78
79
79
78
78
78
78
77
77
79
79
80
80
77
79
79
86
85
84
85
84
85
86
87
90
89
89
89
90
89
89
89
89
88
88
88
88
88
88
89
89
90
92
92
91
91
92
91
91
91
89
89
87
88
88
87
87
85
86
85
85
85
84
83
83
83
83
83
85
83
83
83
83
83
83
83
83
81
81
79
79
79
78
78
76
77
77
77
77
77
77
77
76
76
77
77
76
78
78
79
80
81
79
80
80
80
79
79
81
81
83
84
84
85
86
86
89
89
89
89
89
90
89
91
90
90
91
91
89
89
89
90
91
93
91
92
92
92
92
92
93
95
94
93
93
93
93
93
96
95
95
94
93
92
93
90
90
90
90
92
92
91
91
89
88
88
88
88
88
88
88
87
87
87
88
87
87
87
87
86
84
84
83
82
83
83
80
80
77
77
77
79
79
78
79
83
84
88
89
89
89
89
98
100
100
101
101
100
101
101
101
101
101
101
101
101
101
102
101
101
100
100
100
99
99
99
99
97
97
97
97
96
96
98
98
98
103
102
102
101
101
101
101
101
100
100
100
101
101
101
109
110
108
111
108
108
108
110
109
109
112
112
109
110
111
110
110
108
107
105
105
105
105
106
107
107
107
108
110
112
112
113
112
113
112
110
110
107
107
106
106
107
109
109
109
109
110
111
112
112
112
112
111
110
108
108
108
108
108
108
107
107
107
107
107
107
107
107
107
107
107
106
106
106
104
104
104
103
105
107
108
105
107
103
102
100
100
99
99
100
99
98
100
101
101
101
101
100
99
103
102
102
101
100
99
98
97
97
98
98
98
98
97
96
95
94
93
92
91
90
89
89
89
89
89
89
88
88
87
87
86
85
85
85
85
85
85
85
85
85
85
84
84
84
84
84
85
84
83
83
83
83
81
83
82
82
83
82
81
80
80
79
79
79
79
78
77
77
76
75
75
70
70
66
66
65
65
65
64
60
60
60
59
60
60
61
59
58
53
53
48
47
47
50
50
49
48
48
48
49
48
48
47
47
47
41
41
37
37
22
14
14
14
15
16
17
17
17
17
17
17
17
17
17
17
17
17
17
17
17
17
17
17
17
17
17
17
17
17
17
17
17
17
18
18
18
18
18
18
18
18
18
18
18
18
18
18
19
18
18
18
18
18
18
18
19
19
19
19
19
19
19
19
19
20
21
21
21
21
21
21
21
21
21
21
21
21
20
20
22
22
22
22
22
22
22
22
22
22
22
22
22
22
21
21
21
22
22
22
22
22
22
22
22
22
22
22
22
22
22
22
22
22
22
22
22
22
22
22
22
21
21
21
21
21
21
21
21
21
21
21
21
21
21
21
20
20
20
20
20
20
20
20
21
20
20
21
21
21
22
22
22
22
22
22
22
21
21
21
21
21
21
21
21
21
21
21
22
22
21
21
19
19
19
19
19
19
19
19
19
19
19
19
19
19
19
19
19
19
20
20
20
20
20
20
20
20
20
18
18
18
17
17
17
17
17
17
17
17
17
17
17
17
17
17
17
17
17
17
17
17
17
17
17
17
17
17
17
17
17
17
17
17
17
17
17
17
18
17
17
17
17
17
17
17
17
17
17
17
16
15
14
14
14
14
13
13
13
13
12
12
12
12
12
12
12
12
12
12
12
13
13
14
14
14
14
14
14
14
14
14
14
14
14
13
13
13
13
13
12
12
12
12
12
12
12
12
12
12
12
13
13
13
13
13
13
13
13
13
13
13
13
13
13
13
13
13
13
13
13
13
12
12
12
12
12
12
12
12
12
12
11
11
11
11
11
11
11
11
11
11
11
11
11
11
11
11
11
11
11
10
10
10
10
10
10
10
10
10
10
10
10
10
10
10
10
10
10
10
10
10
10
8
7
8
8
8
8
8
8
9
9
9
11
11
11
11
11
10
10
10
10
10
10
10
9
9
9
10
10
10
10
10
10
10
10
10
10
10
10
10
10
10
10
10
10
10
10
10
9
9
9
9
9
9
8
8
8
8
8
7
7
7
7
7
7
8
8
8
8
8
8
7
7
7
7
7
7
7
7
8
8
8
8
8
8
7
7
7
7
7
7
7
7
7
7
7
8
8
8
8
8
8
8
8
8
8
8
8
8
8
8
8
8
8
8
8
8
8
8
8
8
8
8
8
8
9
10
10
10
10
10
10
10
10
10
9
10
10
10
11
11
11
11
11
11
11
11
11
10
10
10
11
11
11
11
11
11
11
11
10
10
10
10
10
10
10
10
10
10
10
10
9
10
10
10
10
10
10
10
10
10
10
10
11
11
11
11
11
11
12
12
12
12
12
12
12
13
13
13
13
13
12
11
11
11
11
11
11
11
11
11
11
11
11
11
11
11
11
11
11
11
12
13
13
13
12
12
12
12
12
12
12
13
13
13
13
13
13
12
12
13
13
13
13
13
13
13
13
13
13
13
13
13
13
13
13
13
13
13
13
13
13
12
12
12
12
12
12
12
12
12
12
12
12
11
12
12
12
12
12
12
12
12
12
12
12
12
12
12
12
13
13
13
12
12
12
12
12
12
12
12
12
12
12
11
12
12
12
12
12
12
12
12
12
12
12
12
11
11
11
11
12
12
12
12
12
12
12
12
12
12
12
12
12
11
11
11
11
11
11
11
11
11
11
11
11
11
11
11
11
11
11
11
11
11
11
11
11
11
11
11
11
11
11
11
11
11
11
11
11
11
11
11
11
11
12
12
12
12
11
11
11
11
12
12
12
12
12
12
12
11
11
10
10
10
10
10
11
11
10
10
9
9
9
10
10
11
11
11
11
11
11
11
11
11
11
12
12
13
12
12
12
12
12
12
12
12
13
13
13
13
13
13
13
13
13
13
13
13
13
14
14
15
16
16
16
16
16
16
16
16
16
16
16
16
16
16
15
16
16
16
16
16
16
16
17
17
17
17
17
17
17
17
17
17
17
17
17
17
17
17
17
17
17
17
17
18
18
18
18
18
18
18
18
18
18
18
18
18
18
18
18
18
18
18
18
18
18
18
18
18
18
18
17
17
17
17
17
17
17
17
17
17
17
17
17
17
17
17
17
17
17
17
17
17
17
17
17
17
17
17
17
17
17
17
17
17
17
17
17
17
17
17
17
17
17
18
19
19
20
19
19
19
19
19
19
19
19
19
19
19
19
19
19
19
19
19
19
19
19
18
18
18
17
17
17
17
17
17
17
17
17
17
18
18
18
17
17
17
17
17
17
17
17
17
17
17
17
17
17
17
15
17
17
17
17
17
17
17
17
17
17
17
17
17
16
16
16
16
16
16
16
16
17
17
17
17
16
16
14
14
14
14
14
14
14
14
14
14
14
14
14
14
14
14
14
14
14
13
13
13
13
13
12
12
12
12
12
12
12
12
12
12
12
11
11
11
11
11
11
11
12
12
13
14
14
14
14
14
14
14
14
13
13
13
13
13
13
14
14
14
13
13
13
13
13
13
13
14
14
14
14
14
14
13
13
13
13
13
12
13
13
13
13
13
13
13
13
13
13
13
13
13
13
13
14
14
14
14
13
13
12
12
12
11
11
11
11
11
11
11
11
11
11
11
11
11
11
11
11
11
11
11
11
11
11
11
11
11
11
11
11
11
11
11
11
11
11
11
11
11
11
11
11
11
11
11
11
13
13
13
13
13
13
13
13
13
13
13
13
14
14
14
14
17
17
17
17
17
17
16
16
16
16
16
15
16
16
16
16
16
16
16
16
16
16
17
17
17
17
17
17
17
17
17
17
17
17
17
17
17
17
17
17
17
18
18
17
17
22
23
23
23
23
23
22
22
21
21
21
21
21
21
21
21
21
21
21
21
21
21
21
21
21
21
21
21
19
19
19
19
19
19
19
19
19
19
19
19
19
19
19
19
19
19
19
19
19
19
19
19
19
19
19
19
19
18
18
18
18
18
18
18
17
17
17
17
17
17
17
17
17
17
17
17
17
17
17
17
17
16
15
15
15
16
16
16
16
16
16
15
15
17
17
17
17
17
17
17
17
17
17
17
17
18
19
19
20
21
22
22
24
26
26
27
26
27
27
27
32
32
32
32
32
32
31
32
32
32
32
35
37
37
39
41
42
42
43
43
43
43
43
43
43
43
43
43
43
44
44
44
45
46
45
44
44
44
44
44
44
45
47
48
49
49
49
49
49
47
47
52
53
56
59
61
65
70
76
79
79
82
82
86
86
87
88
88
89
92
92
97
97
97
104
105
106
110
111
116
120
121
121
121
121
121
122
122
122
122
122
122
122
122
122
122
122
121
121
121
121
121
121
121
121
121
121
121
120
120
120
120
120
120
120
117
117
117
117
117
117
117
116
116
113
113
113
113
112
112
112
112
112
110
110
110
110
110
110
109
109
108
107
107
107
107
107
107
107
107
107
107
106
106
106
106
106
107
108
109
109
109
109
109
109
109
108
108
108
109
109
109
109
109
108
108
107
107
107
104
104
102
102
102
101
97
96
95
95
94
93
91
91
91
91
90
88
84
83
81
81
80
78
78
79
79
79
80
78
78
77
78
79
79
77
77
86
91
89
79
78
78
78
80
80
80
78
80
83
83
83
83
83
83
82
81
81
80
76
71
71
71
71
71
70
69
69
70
71
70
70
69
68
68
67
68
68
67
66
65
65
66
66
64
64
65
69
69
69
69
69
69
70
70
70
69
68
67
66
67
70
69
70
73
76
77
77
79
78
78
78
77
77
77
77
77
77
76
76
76
80
88
92
92
95
96
96
96
95
94
94
94
94
94
94
95
95
95
95
95
95
95
95
95
95
95
92
92
91
91
91
91
91
90
89
89
89
89
89
89
89
89
88
88
88
87
87
88
88
86
87
81
82
83
83
83
83
83
83
83
83
83
83
81
77
77
77
77
77
77
77
77
77
77
77
77
76
74
74
73
73
73
73
73
72
72
72
71
71
71
71
69
69
68
65
65
66
66
65
65
65
65
63
62
62
60
60
60
59
60
60
60
60
59
59
59
59
58
58
58
57
58
59
59
58
59
59
60
60
59
58
59
59
59
59
60
63
64
64
64
64
63
56
56
56
56
58
58
60
61
60
59
60
59
59
59
59
59
59
59
59
59
59
59
58
57
56
55
54
58
58
58
59
59
57
55
57
58
58
59
60
60
62
62
62
62
62
62
62
62
63
63
63
65
64
65
64
63
63
63
63
63
63
63
63
63
64
63
63
65
64
63
63
63
63
61
62
62
62
62
61
61
61
61
61
61
61
61
61
61
60
61
61
61
61
61
61
60
60
60
60
58
57
57
58
59
58
59
59
61
61
63
60
60
60
63
63
63
64
66
65
65
65
65
65
65
65
65
65
65
65
65
65
65
65
65
65
64
64
64
64
64
64
64
64
65
64
64
64
63
63
63
63
62
62
62
63
65
69
69
70
70
70
69
71
73
73
71
71
71
71
71
71
73
73
73
73
73
73
72
72
72
72
71
71
71
71
71
71
71
72
73
74
74
74
73
73
73
73
72
72
72
73
76
77
78
77
77
78
79
79
79
85
85
84
84
85
84
84
83
83
84
84
83
83
82
82
82
83
83
83
83
83
83
83
83
82
82
82
82
81
78
77
76
76
76
76
76
76
74
74
74
73
73
71
71
71
71
71
74
74
74
74
75
74
74
74
75
78
81
81
81
81
81
80
82
83
83
83
82
82
82
82
82
80
78
77
76
77
77
78
77
77
77
77
77
77
77
78
81
82
82
82
82
82
82
81
81
81
81
81
81
79
80
79
77
77
77
77
77
77
76
76
75
72
72
71
71
71
74
75
73
71
71
71
70
70
69
69
69
66
65
65
65
65
64
64
64
64
64
64
64
65
65
67
67
68
68
69
69
68
68
69
69
71
70
71
71
69
69
68
68
68
67
65
64
63
64
65
64
64
63
63
62
62
62
62
62
62
65
64
64
62
62
61
61
61
62
63
63
63
63
63
63
63
63
65
61
60
59
60
61
61
63
63
63
63
63
64
65
63
62
62
62
60
59
59
59
59
59
59
59
59
59
57
57
56
55
58
58
58
56
56
55
55
55
55
55
56
56
56
55
55
54
54
54
54
54
54
54
54
54
54
53
52
52
52
52
52
52
52
52
52
52
52
51
51
50
50
50
51
52
54
54
53
55
55
55
55
54
54
49
49
49
49
49
48
48
49
50
50
50
50
51
51
50
49
49
49
48
48
48
47
47
50
51
51
52
51
51
50
50
50
49
47
47
47
46
47
48
47
47
47
47
49
49
49
50
50
50
52
50
49
50
50
50
49
48
48
48
47
47
47
47
47
46
46
47
46
46
46
46
45
46
46
46
47
46
47
47
47
47
47
47
48
48
49
47
47
47
46
46
47
47
47
48
49
49
49
48
48
48
48
48
48
48
49
49
50
50
50
50
50
50
50
50
51
52
53
53
53
53
53
53
53
54
55
58
58
59
59
58
58
59
59
59
59
58
58
58
57
57
58
59
59
59
59
59
59
59
60
60
62
61
55
57
58
62
65
68
71
71
73
73
72
72
72
71
71
73
77
77
77
76
75
74
75
76
76
77
77
77
77
77
79
79
79
79
79
79
79
79
79
80
81
81
83
81
81
81
81
78
78
78
78
79
79
78
78
79
79
79
79
79
79
80
79
79
79
79
77
77
77
77
77
77
77
77
78
78
78
78
79
79
78
78
78
79
79
79
80
80
80
80
82
82
82
82
83
83
81
81
81
81
82
82
82
81
81
81
82
83
83
84
86
86
86
85
84
83
83
83
83
83
83
83
83
83
83
83
83
83
79
79
78
78
81
79
79
77
77
76
77
77
77
78
79
79
77
77
77
73
72
73
73
72
72
72
71
73
73
73
73
73
71
71
71
71
71
71
71
71
69
69
68
70
71
71
69
69
67
67
67
67
65
67
65
65
65
65
65
65
67
70
67
69
77
77
77
77
77
77
77
78
77
77
77
77
78
77
77
78
78
77
77
77
77
77
77
77
77
77
76
76
76
76
76
72
72
72
71
71
71
71
71
71
71
71
71
69
68
66
65
66
66
66
66
66
66
67
65
68
68
68
69
69
68
68
68
69
68
68
68
68
66
68
66
65
65
65
65
65
65
64
64
64
64
64
64
64
64
64
64
63
62
62
62
62
60
60
60
60
61
61
61
61
61
60
60
60
60
59
59
59
59
59
57
57
57
57
57
57
57
57
57
57
57
57
56
55
55
55
55
53
53
54
54
56
55
54
50
49
48
46
46
43
40
39
38
36
36
37
36
37
37
37
38
42
46
45
49
52
56
57
61
62
63
62
64
64
65
65
65
65
65
67
69
71
70
70
70
71
71
73
76
78
78
78
78
78
77
79
79
81
82
82
82
85
84
90
91
109
107
107
107
107
109
109
109
106
106
106
107
108
108
108
109
109
109
109
109
109
108
108
108
108
108
108
108
108
110
111
112
113
113
113
112
112
113
115
116
116
115
115
114
114
115
115
114
115
116
117
116
116
116
117
117
117
117
118
118
118
118
118
118
118
118
118
118
118
117
115
118
118
118
119
119
119
118
118
118
118
118
118
120
122
122
122
122
122
121
119
119
119
119
119
118
113
113
113
113
113
114
115
115
113
111
102
106
106
107
107
106
99
99
99
99
100
100
94
90
88
85
84
84
84
83
83
83
83
83
82
82
83
83
82
79
79
77
76
73
72
71
71
71
71
72
74
71
72
72
72
76
77
77
77
77
77
79
81
81
82
82
82
77
72
71
71
71
72
72
72
72
75
75
76
77
75
72
72
72
72
71
71
71
73
74
81
83
83
83
83
84
84
85
85
86
87
87
87
86
86
85
84
84
84
84
84
83
83
83
83
80
80
80
81
82
82
83
81
80
80
79
80
79
82
83
83
83
83
82
81
79
79
79
79
79
79
79
80
79
79
77
78
78
77
77
77
77
75
74
74
72
72
71
71
71
71
71
71
71
72
72
72
72
72
72
72
72
72
73
73
73
73
73
75
75
76
76
75
75
77
77
79
83
84
88
85
84
79
79
80
80
83
87
86
86
87
87
86
86
86
84
84
85
84
83
83
84
84
84
84
84
84
84
84
84
83
83
83
83
82
82
82
83
83
81
80
82
82
83
83
83
83
81
81
82
83
84
84
82
82
79
77
77
77
76
75
75
75
75
74
74
73
73
73
73
73
73
73
72
71
71
71
70
70
69
69
69
69
69
69
69
68
59
59
59
59
59
59
59
59
59
59
59
59
56
55
54
54
54
53
53
53
52
52
52
51
51
51
51
51
51
50
50
50
50
50
50
50
50
50
50
49
49
48
49
49
50
52
48
47
50
51
52
53
55
52
52
51
51
49
49
42
42
42
42
44
44
44
45
45
45
42
42
48
51
56
57
58
58
57
57
56
57
57
57
57
58
57
57
57
59
63
64
64
64
64
64
64
64
63
63
63
64
65
64
64
64
64
64
64
64
64
64
63
63
63
64
64
62
60
60
59
60
61
60
60
60
60
60
60
62
62
62
62
63
64
64
65
65
64
64
61
61
61
62
62
62
62
62
62
62
62
63
63
64
64
64
64
64
64
64
64
64
65
65
65
65
65
65
65
65
65
65
65
65
63
63
63
63
63
63
63
63
63
64
64
62
61
61
61
61
61
61
60
60
59
59
62
61
61
61
60
57
58
59
59
59
59
59
59
59
58
59
59
59
60
63
63
62
61
62
61
61
63
64
65
69
62
62
62
63
60
63
65
65
65
65
65
64
64
62
63
63
63
63
63
63
65
65
69
73
72
72
72
72
72
73
72
72
73
72
71
71
71
71
71
71
71
71
71
72
71
71
71
70
70
70
70
70
70
70
70
69
71
73
76
77
77
77
77
77
77
77
78
77
77
77
77
77
79
80
80
80
81
81
81
81
80
80
80
80
81
81
81
81
81
81
81
83
83
83
83
84
85
85
85
85
85
85
86
86
87
87
87
84
83
84
84
85
86
86
87
87
86
87
87
87
87
87
87
84
84
84
84
85
85
85
86
86
86
86
86
86
85
85
83
82
81
79
80
80
80
79
79
79
78
80
80
80
77
77
73
73
73
74
74
74
73
73
76
75
76
77
77
77
75
75
73
75
74
71
71
71
71
71
71
69
70
70
70
69
68
67
67
67
67
67
67
68
68
68
68
68
67
67
67
67
68
67
66
62
62
61
60
60
60
60
60
60
60
60
58
57
57
57
56
56
56
54
54
54
48
47
47
47
48
49
49
48
47
47
47
47
47
47
47
47
47
47
46
46
46
45
45
45
46
46
44
44
44
44
44
43
43
43
43
44
44
44
44
44
45
45
44
44
44
44
44
44
44
44
43
41
41
41
41
41
41
41
41
40
40
38
38
38
38
39
37
36
36
36
35
35
35
35
35
34
34
34
33
33
33
33
32
31
31
31
31
33
32
32
33
34
34
31
31
31
32
34
34
35
42
42
45
46
46
47
50
51
53
53
53
51
49
48
48
49
50
51
51
52
53
53
53
52
50
50
50
50
50
53
53
54
54
54
55
55
54
54
53
53
52
52
52
52
52
52
51
51
51
52
52
51
53
53
53
53
53
53
53
53
53
53
53
53
53
54
54
54
55
55
55
55
55
55
55
55
55
55
55
55
54
54
56
55
55
54
54
54
54
54
54
53
53
53
53
54
54
55
56
56
56
56
53
53
53
53
53
53
53
53
53
53
53
53
53
52
52
52
52
52
52
53
53
53
53
54
53
52
51
51
51
51
51
51
51
51
51
51
51
51
52
51
51
47
47
47
47
47
46
46
47
46
46
44
44
42
42
42
41
41
41
41
42
42
41
41
41
41
41
41
41
42
42
42
49
47
49
49
46
46
46
46
45
45
45
45
44
44
44
44
44
42
43
43
43
43
42
41
41
39
39
39
40
41
41
42
42
42
41
41
41
41
41
41
41
38
38
38
38
38
38
38
38
39
38
38
38
38
42
44
45
45
44
42
45
44
45
45
45
45
44
44
43
43
43
44
44
44
42
42
42
42
42
42
42
42
42
42
42
41
41
41
41
41
41
41
42
42
41
41
41
41
41
41
41
41
41
44
44
45
44
44
44
43
43
43
43
43
43
41
41
41
41
42
45
46
47
47
47
47
47
47
47
47
48
48
48
49
49
50
49
49
50
50
50
50
52
53
53
53
53
53
53
53
53
53
53
53
53
53
53
53
52
52
52
52
52
51
51
50
50
50
50
49
49
49
49
50
50
50
51
52
52
52
52
53
51
50
50
50
50
50
49
49
48
48
48
49
49
49
49
49
49
49
49
47
46
47
46
47
47
47
48
48
51
53
52
54
54
53
52
53
53
53
52
52
52
52
52
53
54
54
54
53
54
54
54
54
54
54
53
53
55
59
59
59
62
61
61
61
61
61
61
61
61
61
62
62
62
64
64
63
61
61
61
61
59
59
59
59
59
56
56
56
55
55
55
55
54
54
54
54
54
54
54
53
53
53
51
48
48
48
48
48
48
49
47
51
52
54
53
51
51
51
51
51
52
52
52
53
53
53
54
57
58
58
58
60
60
60
60
60
60
60
60
60
60
61
61
62
62
61
61
61
61
60
60
60
59
59
59
59
59
59
59
57
57
57
57
56
56
55
54
54
54
54
53
53
55
55
56
56
56
56
56
56
56
56
56
55
56
56
57
58
58
58
58
56
56
56
56
55
55
55
55
55
55
55
55
55
55
55
55
55
55
54
53
54
54
54
54
55
56
56
56
56
57
57
57
56
56
56
55
55
54
54
54
54
54
55
54
54
53
53
53
53
48
48
48
47
47
47
47
47
47
47
46
46
46
45
43
43
43
43
43
43
43
43
42
41
41
41
41
41
41
39
39
39
38
38
38
37
37
38
36
36
37
38
38
38
39
39
36
37
36
35
35
36
36
36
36
36
36
35
36
36
36
37
37
37
37
37
37
35
35
35
35
35
33
34
35
35
35
35
35
35
35
35
35
35
35
34
34
34
34
34
33
33
33
33
32
32
31
30
29
29
29
29
29
29
29
29
29
28
28
26
26
28
28
28
28
28
28
28
28
28
28
28
28
28
27
27
27
27
27
27
27
27
27
27
27
27
27
27
27
27
27
27
27
27
27
26
27
27
27
27
27
27
26
26
26
26
26
26
25
23
21
20
18
17
16
9
9
6
6
6
6
7
8
8
8
8
9
9
9
9
9
11
11
11
11
11
11
11
11
11
11
11
11
11
11
11
11
11
11
11
11
11
11
11
11
11
11
11
11
11
11
11
11
11
11
11
11
11
11
11
11
11
11
11
11
11
11
11
11
11
11
11
11
11
11
11
11
11
11
11
11
11
11
11
11
11
11
11
11
11
11
11
11
11
11
11
11
11
12
12
12
12
12
12
12
12
12
12
12
12
12
12
11
11
11
12
12
12
11
11
11
11
11
10
10
10
10
10
10
10
10
10
10
10
10
10
10
10
10
10
11
11
11
12
12
12
12
12
11
11
11
10
9
9
9
9
9
9
9
9
9
9
9
9
9
9
9
9
9
9
10
10
10
10
10
9
9
9
9
9
9
9
9
9
9
9
9
9
9
9
9
9
9
9
9
9
9
9
6
6
6
6
6
6
6
6
6
6
6
6
6
6
6
6
6
6
6
6
6
6
6
6
6
6
6
7
7
7
7
8
8
8
8
8
8
8
7
7
7
7
7
7
7
7
7
7
7
7
7
7
7
7
7
7
7
7
7
7
7
7
7
7
7
7
7
7
7
7
7
7
7
7
7
7
7
7
7
7
7
7
7
7
7
7
7
7
7
7
7
7
7
7
7
7
7
7
7
5
5
5
5
5
5
5
5
5
5
5
5
5
6
6
6
5
5
5
5
5
5
5
5
5
5
5
4
4
4
4
4
4
4
4
5
5
5
5
5
5
5
5
5
5
5
5
5
5
5
5
5
5
5
5
5
5
5
5
5
7
7
7
7
7
7
7
7
7
7
7
7
7
7
7
7
7
6
6
6
5
5
5
5
5
5
5
5
5
5
5
5
5
5
5
7
7
7
7
7
7
7
7
7
7
7
7
7
7
7
7
7
7
7
7
7
7
7
7
7
7
7
7
7
7
7
7
7
7
7
7
7
8
8
8
8
8
8
8
8
8
8
8
8
8
8
8
8
8
8
8
8
8
8
8
8
8
8
8
9
9
9
9
9
10
10
10
10
10
10
10
10
10
10
10
10
10
10
10
10
10
10
10
10
10
10
10
10
10
10
11
11
11
11
11
11
11
11
9
9
9
9
9
9
9
9
9
9
9
9
9
9
9
9
9
9
9
9
9
9
8
8
8
8
8
8
8
8
8
8
8
8
8
9
9
9
9
9
9
9
9
9
9
9
9
9
9
10
10
10
10
11
11
11
11
11
11
11
11
11
11
11
11
11
10
10
10
11
11
11
11
12
12
12
12
12
12
12
12
12
12
12
12
11
11
11
11
11
11
11
11
11
11
11
11
11
11
11
11
11
11
11
10
10
10
10
10
11
11
11
11
11
11
11
11
11
11
11
11
11
11
11
11
11
11
11
11
11
11
11
11
11
11
11
11
11
11
11
11
11
11
11
11
11
11
11
11
11
11
11
11
11
11
11
11
11
11
11
11
10
10
10
10
10
9
9
9
9
9
9
9
9
9
9
9
9
9
9
9
9
9
9
9
9
9
9
9
9
9
9
9
9
9
9
8
8
8
8
8
8
8
8
8
8
8
7
7
6
6
6
6
6
6
6
6
6
6
6
6
6
6
6
6
6
6
6
6
6
6
6
6
6
6
5
5
5
5
5
6
6
6
5
5
5
5
5
4
4
4
4
4
4
4
4
4
4
4
4
4
4
4
4
4
5
5
5
5
5
5
4
4
4
4
5
5
5
5
5
5
5
4
4
4
4
4
4
4
4
4
4
4
4
4
4
4
4
4
4
4
4
4
4
4
4
4
4
4
4
4
4
4
4
4
4
4
4
3
3
4
4
5
5
5
5
5
5
5
5
6
8
8
8
8
10
10
10
10
10
10
10
10
10
10
10
10
11
11
11
11
11
11
11
11
11
11
12
12
12
12
12
12
12
12
12
12
12
12
12
12
12
12
12
12
12
12
12
12
12
12
12
12
12
12
12
12
12
12
12
12
12
11
11
12
12
12
13
13
13
13
13
13
13
13
13
13
13
13
13
13
13
13
13
13
13
13
13
13
13
13
13
13
15
15
15
15
15
15
15
15
15
15
15
15
15
15
15
15
15
14
14
14
14
14
14
14
14
14
15
15
14
14
14
14
14
14
14
14
14
15
15
16
16
16
16
16
15
15
15
15
14
14
14
14
14
13
13
14
14
13
13
13
13
13
13
13
13
13
13
14
14
14
15
15
15
15
15
14
14
14
14
14
14
15
14
14
14
14
14
14
14
14
14
14
14
13
13
13
13
13
13
13
13
13
13
13
13
13
12
12
12
12
12
12
12
12
12
12
12
12
12
12
11
11
11
11
11
11
11
11
11
11
11
11
11
11
11
11
11
11
11
11
11
11
11
11
11
11
11
11
11
11
11
11
11
11
11
11
11
11
11
11
11
10
8
8
8
8
8
7
7
7
7
7
7
7
7
7
7
7
7
7
7
7
8
8
8
7
7
7
7
7
7
7
7
7
7
7
7
7
7
7
7
7
7
7
7
6
6
6
6
6
6
6
6
6
6
6
6
6
6
5
5
5
5
5
5
5
5
5
4
3
3
3
3
2
1
1
2
2
2
2
3
3
3
3
3
3
3
3
3
5
5
5
5
5
5
5
5
5
5
5
5
5
5
5
5
5
5
5
5
5
5
5
5
5
5
5
5
5
5
5
5
5
5
5
5
5
5
5
5
5
5
5
5
5
5
5
5
5
5
5
5
5
5
5
5
5
5
5
5
5
5
5
5
5
5
5
5
5
5
5
5
5
5
5
5
5
6
6
7
7
7
7
7
7
7
7
7
7
7
7
7
7
7
7
7
7
7
7
7
7
7
7
7
7
7
7
7
7
7
8
8
8
9
9
9
9
9
9
9
9
9
9
9
8
8
8
8
8
8
8
8
8
8
8
8
8
8
8
8
8
8
8
8
8
8
8
8
8
8
8
8
8
8
8
8
8
8
8
8
8
8
8
7
7
7
7
7
7
7
7
8
8
8
8
8
8
7
7
7
7
7
6
6
6
6
7
7
8
8
7
7
7
8
8
8
9
9
9
9
8
8
8
8
8
8
8
8
8
8
8
8
9
9
9
9
9
9
9
9
9
10
10
10
9
9
9
9
10
10
10
10
10
10
10
10
10
10
10
11
11
11
10
10
10
10
10
10
10
10
10
10
10
10
10
10
10
10
10
10
10
10
10
9
9
10
9
9
9
11
11
11
11
11
11
11
11
11
11
13
13
13
13
13
13
13
13
13
13
13
13
13
13
13
13
13
13
13
13
13
13
13
13
13
13
13
13
12
12
12
12
11
11
11
11
11
12
12
12
12
12
12
12
12
12
12
12
12
12
12
13
13
13
13
12
12
12
12
12
12
13
13
13
13
13
13
13
13
13
13
12
12
12
12
12
12
12
12
12
12
13
13
14
14
14
14
15
15
15
15
14
14
14
14
14
14
14
14
14
15
15
15
15
15
15
15
15
15
15
15
15
17
17
17
17
17
17
17
17
18
18
19
19
19
19
20
20
19
19
19
19
19
19
19
19
19
19
19
18
18
18
18
18
18
18
18
18
18
18
18
18
18
18
18
19
18
17
17
17
17
17
17
17
17
17
17
17
17
17
17
17
17
17
17
17
17
17
17
17
17
17
17
17
17
17
17
17
17
17
17
17
16
16
15
15
15
15
15
16
16
16
16
16
16
16
16
16
16
16
15
15
15
15
14
14
14
12
12
11
11
11
11
12
11
11
11
9
8
8
8
8
8
8
8
8
8
8
8
8
8
8
8
8
8
8
7
7
7
7
8
7
7
7
7
7
7
7
8
8
8
8
8
8
8
8
8
8
11
11
11
11
11
11
11
11
11
11
11
11
11
11
11
11
11
11
11
11
11
11
11
11
11
11
11
11
11
10
10
10
10
9
9
9
9
9
9
9
9
9
9
9
9
9
8
8
8
8
9
9
9
9
10
10
10
10
10
10
10
10
10
10
10
10
10
10
10
10
10
11
11
11
11
11
12
12
12
12
12
12
12
13
13
13
14
14
14
14
14
14
14
14
14
14
14
14
14
14
13
14
14
14
13
13
13
13
13
13
13
13
13
13
13
13
13
13
13
13
13
13
13
13
13
13
13
13
13
13
13
13
14
14
14
14
14
14
14
14
14
14
14
14
14
14
14
14
13
13
12
12
12
13
13
13
13
13
13
13
13
13
13
13
13
13
13
13
13
13
13
13
13
13
13
13
13
13
13
13
13
12
12
12
12
12
12
12
12
12
12
13
14
14
13
13
12
12
13
13
13
13
13
13
13
13
13
13
13
11
11
11
11
11
11
11
11
11
11
11
11
11
11
11
11
11
11
11
11
11
11
11
11
11
11
11
11
11
11
11
11
11
10
10
10
10
10
8
8
8
8
8
8
8
8
8
8
8
10
10
10
10
10
10
10
10
10
9
10
10
10
10
9
9
9
9
9
9
9
9
9
9
9
9
11
11
11
11
11
11
11
11
12
12
12
12
12
12
13
13
13
13
13
13
15
15
16
16
17
17
17
17
17
17
17
17
17
17
17
17
17
19
19
19
21
21
23
23
23
24
24
24
23
23
23
23
23
23
23
23
23
23
23
23
23
23
23
23
23
23
23
23
23
23
23
23
23
23
23
23
23
23
23
23
23
23
23
23
23
23
23
23
23
23
23
23
23
23
23
23
23
23
23
23
23
23
23
23
23
23
23
23
23
23
23
23
23
23
23
23
23
23
23
23
23
23
23
23
23
23
23
23
23
23
23
23
23
23
23
23
23
22
22
22
22
19
18
20
20
21
21
21
21
22
21
22
21
21
21
21
21
21
21
21
21
20
20
20
20
20
20
20
20
20
20
20
20
20
19
19
18
16
12
12
12
12
12
12
12
12
12
12
12
12
11
11
11
11
12
12
12
12
12
11
11
11
11
11
11
11
12
12
12
12
12
12
12
12
12
12
12
13
13
13
13
13
13
13
13
13
13
13
12
12
12
12
12
12
13
13
12
12
12
12
12
12
12
12
13
13
13
13
13
13
13
13
13
13
13
13
13
13
13
13
14
14
14
14
14
14
14
14
14
14
14
14
14
14
14
14
14
14
14
14
14
14
14
14
14
14
14
13
13
13
13
13
13
13
13
13
13
13
13
13
13
13
13
13
13
13
13
13
13
13
13
12
12
12
12
12
12
12
12
12
12
12
12
12
11
11
11
11
11
13
13
14
14
14
14
14
14
14
14
14
14
14
14
14
14
14
14
13
13
13
13
13
13
12
12
12
11
10
10
10
10
10
10
10
10
10
10
10
10
10
10
10
10
10
9
9
9
9
9
9
9
9
9
9
9
9
9
9
9
9
9
9
8
8
8
8
8
8
8
8
8
8
8
8
8
8
8
8
8
7
6
6
6
5
5
5
5
6
6
6
6
6
6
6
6
6
6
6
6
6
6
6
6
6
6
6
6
6
6
5
5
5
5
5
5
5
5
5
5
5
5
5
5
5
5
5
5
5
5
5
5
5
5
5
5
5
5
5
5
5
5
5
5
5
5
5
5
5
5
5
5
5
5
5
5
5
5
4
4
4
3
3
3
3
2
2
3
3
3
3
3
3
3
3
3
3
3
3
3
3
3
3
3
3
2
2
2
2
3
4
4
4
4
4
4
4
4
4
4
4
3
3
3
3
3
3
3
3
4
4
4
5
5
6
6
6
6
8
9
10
10
10
11
11
11
11
11
11
11
11
11
11
11
11
11
11
11
11
11
11
11
11
11
11
11
11
11
11
11
11
11
11
11
11
11
11
11
11
11
11
11
11
11
11
11
11
11
11
11
11
11
11
11
11
11
11
11
11
11
11
11
11
11
11
11
11
11
11
11
11
11
11
11
11
11
11
11
11
11
11
11
11
11
11
11
11
11
11
11
11
11
10
10
10
10
10
10
10
10
10
10
10
10
10
10
10
9
9
9
9
9
8
8
7
7
7
7
7
7
7
7
7
7
7
6
6
6
6
6
6
6
6
6
6
6
6
6
6
5
5
5
5
5
5
5
5
5
5
5
5
5
4
3
3
3
3
3
3
3
5
5
5
5
5
5
5
4
3
3
3
3
3
3
3
4
4
5
5
5
5
5
5
5
5
5
5
5
7
8
8
8
8
8
8
8
8
8
8
8
8
8
8
9
9
9
9
9
9
9
10
10
10
10
10
10
10
10
10
10
10
10
10
11
11
11
11
11
11
11
11
11
11
11
11
10
10
10
10
11
11
12
12
12
12
12
12
12
12
12
12
12
12
12
12
12
12
12
12
12
12
12
12
12
12
12
12
12
12
12
12
12
12
12
12
12
12
12
12
12
12
12
12
12
12
12
12
12
12
12
12
12
12
12
12
12
12
12
12
12
12
12
12
12
11
11
11
11
11
12
12
12
12
13
13
12
12
12
12
12
12
12
12
12
12
12
12
12
12
12
12
12
12
12
12
12
12
12
12
12
12
12
12
12
12
12
12
12
12
12
12
12
12
12
12
13
13
14
14
14
14
13
13
13
13
13
14
14
14
14
14
14
14
14
14
14
14
14
15
15
16
16
16
16
16
11
9
9
9
9
9
9
9
9
9
9
9
9
9
7
7
7
7
7
7
7
7
7
7
7
7
7
7
7
7
7
7
7
7
6
6
6
6
6
6
6
6
6
6
6
6
6
6
6
6
6
6
6
6
6
6
6
6
6
6
6
6
6
6
6
7
7
7
7
6
6
6
6
6
6
6
6
5
5
5
5
5
5
5
5
5
5
5
5
5
5
5
5
6
6
6
7
7
7
7
7
7
7
7
7
7
7
7
7
7
7
7
7
7
6
6
6
6
6
6
6
6
6
6
6
6
6
7
7
7
8
8
8
8
8
8
8
8
8
8
8
8
8
8
8
8
7
7
7
7
7
6
6
6
6
6
6
6
6
6
6
6
6
6
6
6
6
6
6
6
6
6
6
6
6
6
6
6
6
6
6
6
6
6
6
6
6
6
6
6
6
6
6
6
6
6
6
6
6
6
6
6
6
6
6
6
6
6
6
7
7
7
9
9
9
9
10
10
10
10
10
10
10
10
10
10
10
9
9
9
9
9
9
9
9
9
10
10
10
10
10
10
10
10
10
10
10
10
10
9
9
9
9
9
9
9
9
9
9
10
10
11
11
11
11
11
11
11
11
11
10
10
10
9
9
9
9
9
9
9
10
10
10
10
10
10
10
10
10
10
11
11
11
11
11
11
11
11
11
11
11
11
11
11
11
11
11
11
11
11
11
11
11
11
11
11
11
11
11
11
11
11
11
11
11
11
11
11
11
11
11
11
11
11
11
11
11
11
11
11
11
11
11
11
11
11
11
11
11
11
11
11
11
12
12
12
12
12
13
14
14
14
14
14
14
14
14
14
14
14
14
14
15
15
15
15
14
14
14
14
14
14
15
15
15
15
15
15
15
16
16
16
16
16
16
16
16
16
17
17
17
17
17
17
17
17
17
17
17
17
17
17
16
16
16
16
16
16
16
16
16
16
16
17
17
17
17
17
17
17
17
17
17
17
17
17
17
17
17
17
17
17
17
17
17
17
17
17
17
18
18
18
18
18
18
18
19
19
19
19
19
19
19
19
19
19
19
19
19
19
19
19
19
19
19
19
19
19
20
20
20
19
19
19
19
19
19
18
18
18
18
18
18
18
18
17
17
17
17
17
18
18
18
17
16
15
17
17
17
17
17
17
17
16
16
16
16
16
16
16
15
15
15
15
15
16
16
16
16
17
17
17
17
17
17
17
17
17
17
17
17
17
17
17
17
17
17
17
17
17
17
17
17
17
17
17
17
17
17
17
17
17
17
17
17
17
17
17
17
16
16
16
16
16
16
16
16
16
17
17
17
17
17
17
17
17
17
17
17
17
17
17
17
17
17
17
17
17
17
17
17
17
17
17
17
17
17
17
17
17
17
17
17
17
16
15
15
15
15
15
15
15
15
15
15
15
15
15
14
14
13
13
13
13
13
13
14
14
14
14
13
13
13
13
13
13
13
13
13
12
12
12
12
11
11
11
11
11
11
11
12
12
12
12
12
11
11
11
11
11
11
11
11
11
11
11
11
11
11
11
11
11
11
11
11
10
9
9
9
9
9
9
9
8
8
8
8
8
8
8
8
8
8
8
8
8
8
8
8
8
8
8
8
8
8
8
8
7
7
7
7
7
7
7
7
7
7
7
7
7
7
7
7
7
7
7
7
7
7
7
7
7
7
7
7
7
7
7
7
7
7
7
7
7
7
7
7
7
7
7
7
6
7
7
7
6
6
6
6
6
6
6
6
6
6
6
6
6
6
6
6
6
6
6
6
6
6
6
6
6
6
6
6
6
6
6
7
8
8
8
8
7
7
5
5
5
5
5
5
5
5
5
5
5
5
5
5
5
5
5
5
5
5
5
5
5
5
5
5
5
5
5
5
5
5
5
6
6
6
6
6
6
7
7
7
7
7
7
8
8
8
8
8
9
9
9
9
9
9
9
9
9
9
9
9
9
9
9
9
9
9
9
9
9
9
9
9
9
9
9
9
9
10
10
10
10
10
10
10
10
11
11
11
11
11
11
11
11
11
11
11
11
11
11
11
11
11
11
11
11
11
11
11
11
11
11
11
11
11
11
11
11
11
11
11
10
10
10
10
10
10
10
10
10
10
10
10
11
11
11
11
11
11
11
11
11
11
11
10
10
10
10
10
10
10
10
10
10
10
10
10
10
10
11
11
11
11
11
11
11
11
11
11
11
11
11
11
11
11
11
11
11
11
11
11
11
11
11
11
11
10
9
9
8
8
8
9
9
9
9
9
9
9
9
9
9
9
9
9
9
9
9
9
9
9
9
9
9
9
9
9
9
9
9
9
8
8
8
8
8
8
9
9
11
11
10
8
7
8
8
8
8
8
7
7
7
7
7
7
7
9
9
9
9
9
9
9
9
9
9
9
9
9
9
9
10
10
10
10
10
10
10
10
10
10
10
9
10
11
11
11
11
11
11
11
11
11
11
11
11
11
11
11
11
11
11
11
11
11
11
11
11
11
11
10
10
10
10
10
10
10
10
10
10
10
10
10
10
10
10
10
10
9
9
9
9
9
9
9
9
9
9
9
9
9
9
10
10
10
10
10
10
9
9
9
9
9
9
9
9
10
10
10
10
10
10
10
10
10
10
9
9
9
9
10
10
10
10
10
10
10
10
10
10
10
10
10
10
10
10
10
10
10
10
10
10
11
11
11
11
11
11
11
11
11
11
11
11
11
11
11
11
11
11
11
11
11
11
10
10
10
10
10
10
10
10
10
10
10
10
10
10
10
10
10
10
10
10
10
9
9
9
9
9
8
9
8
8
8
8
8
8
8
8
8
8
9
9
9
9
9
10
10
10
10
10
10
10
10
11
11
11
11
11
11
11
11
11
11
11
11
11
11
12
12
13
13
13
13
13
13
13
12
12
12
11
11
11
11
11
11
11
11
11
11
11
11
11
11
11
11
11
11
11
11
12
12
12
11
11
11
11
11
11
12
12
12
12
12
12
12
13
13
13
13
14
14
15
15
15
15
15
15
15
15
15
15
15
15
15
15
15
15
14
14
14
14
14
13
13
14
14
14
14
14
14
14
14
14
14
14
14
14
14
14
14
14
14
14
14
14
14
14
14
14
14
14
14
14
14
14
14
14
14
14
14
14
14
14
14
14
14
13
13
13
13
13
13
13
13
13
13
13
13
13
13
13
13
13
13
13
13
13
12
12
12
12
12
12
12
12
12
12
12
12
12
12
12
12
12
12
12
12
12
12
12
12
12
12
12
12
12
12
12
12
12
12
12
12
12
12
12
12
12
12
12
12
12
12
12
12
12
12
12
12
12
12
12
11
11
11
11
11
11
11
11
11
11
11
11
11
10
10
9
9
9
9
9
9
9
9
9
9
9
9
9
8
8
8
8
8
8
8
8
8
7
7
7
7
7
7
7
7
7
7
7
7
7
7
7
7
7
7
7
7
7
7
7
7
7
7
7
7
7
7
7
7
7
7
7
7
7
7
7
8
8
8
8
8
8
8
8
8
8
8
7
7
7
7
8
8
8
8
9
8
8
8
7
7
7
6
6
6
6
6
6
7
7
7
7
7
8
8
9
9
9
9
9
9
9
9
9
9
9
9
9
9
9
9
8
8
8
9
9
9
9
9
9
9
9
9
9
9
9
9
9
9
9
9
9
9
9
9
10
10
10
10
10
10
10
10
11
11
11
11
11
11
11
11
11
11
11
11
10
11
11
11
11
11
11
11
11
11
11
11
11
11
11
11
11
11
12
12
12
12
12
12
12
12
12
12
12
12
12
12
12
12
12
12
12
12
12
12
12
12
12
12
12
12
12
12
12
12
12
12
13
13
13
13
13
13
13
13
13
13
13
13
13
13
13
13
13
13
13
13
13
13
13
13
12
12
12
12
12
12
11
11
11
11
11
11
11
11
11
11
11
11
11
11
11
11
11
11
11
11
11
11
11
11
11
11
11
11
11
11
9
9
9
9
9
9
9
9
10
10
10
10
11
11
11
11
11
11
11
11
11
11
11
11
11
11
11
11
11
11
11
11
11
11
11
11
11
11
11
11
10
10
10
10
10
10
10
10
10
10
10
10
10
10
10
10
10
10
10
10
10
10
10
10
10
10
10
8
8
8
8
8
8
8
8
8
8
8
8
8
8
8
8
8
7
7
7
7
7
8
7
7
7
7
7
7
7
7
7
7
7
7
8
8
8
8
8
7
7
7
7
7
7
7
8
8
8
8
9
9
8
6
6
6
6
6
6
6
6
6
6
6
6
6
6
5
5
5
5
5
5
5
5
5
5
5
5
5
5
5
5
5
5
5
5
5
5
5
6
7
5
5
5
5
5
6
6
6
6
6
6
6
6
6
6
6
6
6
6
6
6
6
6
6
6
6
6
6
6
6
6
6
6
6
6
6
6
6
6
7
7
7
7
7
7
7
7
7
7
7
7
7
7
8
8
8
8
8
8
8
8
8
8
8
8
8
8
8
9
10
10
10
10
10
10
10
10
10
10
10
10
10
10
10
10
10
10
10
10
10
10
10
10
10
10
10
10
10
10
10
10
10
10
10
10
10
10
10
10
10
10
10
10
10
10
10
9
9
9
9
9
9
9
9
10
11
11
11
11
11
11
11
11
11
11
11
12
12
12
12
11
11
11
11
12
12
12
12
12
13
13
13
13
13
12
11
11
11
11
11
11
11
11
11
11
11
11
11
11
11
11
11
11
11
11
11
11
11
11
11
11
11
11
11
11
11
11
11
11
11
11
11
11
11
11
11
12
12
12
13
13
13
13
13
13
13
13
13
13
13
13
13
13
13
12
12
12
13
13
11
11
11
11
11
11
11
11
11
11
12
12
12
12
12
12
12
12
12
12
12
12
12
12
12
12
11
11
11
11
11
11
11
11
11
11
11
11
11
11
10
9
9
9
9
9
9
9
9
9
9
9
9
9
9
9
9
9
9
9
7
7
7
7
7
7
7
7
6
6
6
6
6
6
6
6
6
6
6
5
5
5
5
5
5
5
5
5
5
5
5
5
5
5
5
5
5
5
5
5
5
5
5
5
5
5
5
5
5
5
5
5
6
6
6
6
7
9
9
9
10
10
10
10
10
10
10
10
10
10
10
10
10
10
10
10
10
10
10
10
10
10
10
10
10
10
10
10
10
10
10
11
11
11
11
11
11
10
9
9
9
9
9
9
9
9
10
11
11
11
11
11
11
11
11
11
11
11
11
11
11
11
11
11
11
11
10
10
10
10
10
10
10
10
10
10
10
10
10
10
10
11
11
11
11
11
11
11
11
11
11
11
11
11
11
11
11
11
11
11
11
11
11
10
10
10
10
10
9
9
9
9
9
9
9
9
8
8
7
7
7
7
7
7
7
7
6
6
6
6
6
6
6
6
6
6
6
6
6
6
6
6
6
6
6
6
5
6
6
6
6
6
6
6
6
6
6
6
6
6
6
6
6
6
6
6
6
6
6
6
6
6
6
6
6
6
6
6
6
6
6
6
6
6
5
5
5
5
5
5
5
5
5
5
5
5
5
5
5
5
5
5
5
5
5
5
5
5
5
5
5
5
5
6
6
6
6
6
6
6
6
6
6
6
6
6
6
6
6
7
7
7
7
7
7
7
7
7
7
7
7
6
6
6
6
6
6
6
6
6
6
6
7
7
7
7
7
7
7
7
7
7
7
7
7
7
6
6
6
6
6
6
6
6
6
6
6
6
6
6
6
6
6
6
6
6
7
7
7
7
7
7
7
7
7
7
7
7
7
7
7
7
7
7
7
7
7
7
7
7
7
7
7
7
7
7
7
7
7
7
7
7
7
7
7
7
7
7
7
7
7
7
7
7
7
7
7
7
7
7
8
8
8
8
8
8
7
7
8
8
8
9
9
9
9
9
9
9
9
9
9
9
9
9
9
9
9
10
11
11
11
11
10
10
11
11
11
11
10
10
10
10
10
12
12
12
12
12
12
12
12
12
12
12
13
12
12
12
12
12
12
12
14
14
14
14
14
15
15
15
14
14
14
14
14
14
14
14
14
14
14
15
15
15
15
15
15
15
15
15
15
15
15
15
15
15
16
16
16
16
16
16
16
16
16
16
17
17
17
17
17
17
17
17
17
17
17
17
17
17
17
17
17
17
17
17
17
17
17
17
14
14
14
14
14
15
15
15
15
15
15
15
15
15
15
15
15
15
15
15
15
15
15
15
15
15
15
15
15
15
15
15
15
15
14
13
13
13
13
13
13
13
13
13
13
13
13
13
13
13
13
13
13
13
12
12
12
12
12
12
12
12
11
11
11
11
11
11
12
12
12
12
12
12
12
12
12
12
12
12
12
12
12
12
12
12
12
12
12
12
13
13
13
13
13
13
13
11
11
12
11
11
11
11
11
11
10
10
10
8
7
7
7
7
7
7
6
6
7
6
6
6
6
6
6
6
6
6
7
7
7
7
6
6
6
6
6
6
6
6
6
6
6
6
6
7
7
7
7
7
7
7
7
7
7
7
7
10
10
10
10
10
10
10
10
10
10
10
10
10
10
10
10
10
10
10
10
10
10
10
10
10
10
10
10
10
10
10
10
10
10
10
10
10
10
11
11
11
11
11
11
12
12
12
12
12
13
13
13
13
13
13
13
14
14
14
14
14
14
14
14
14
14
14
14
14
14
14
14
13
13
13
12
12
12
11
11
11
11
11
11
11
11
11
11
11
11
11
11
11
11
11
11
11
11
11
11
11
11
11
11
11
11
10
10
10
11
10
10
10
10
11
10
10
10
10
10
10
10
10
10
10
10
10
10
10
10
10
10
10
10
9
9
9
9
9
9
9
9
9
9
9
9
9
9
9
9
9
9
9
9
9
9
9
9
9
9
9
8
8
8
8
8
8
8
8
8
8
8
7
7
6
6
6
6
6
5
5
5
5
5
5
5
5
5
5
5
5
5
5
5
5
5
5
5
5
5
5
5
5
5
5
5
5
5
5
5
5
5
5
5
5
5
5
5
5
5
5
5
5
5
5
5
5
5
5
5
5
5
5
5
5
5
4
4
4
4
4
4
3
3
3
2
2
2
2
2
2
2
2
2
2
2
2
2
2
2
2
2
2
2
2
2
3
3
3
3
3
3
3
3
3
3
3
3
3
2
2
2
3
3
3
3
3
3
3
3
3
3
3
3
3
3
3
3
3
3
3
3
3
3
3
3
2
2
2
2
2
2
2
2
2
2
2
2
2
2
2
2
2
2
2
2
2
2
2
2
2
2
2
2
2
1
1
1
1
1
1
1
1
1
1
2
2
2
2
2
2
2
2
2
2
2
2
2
3
3
3
3
3
3
3
3
3
3
3
3
3
3
3
3
3
3
3
3
3
3
3
3
3
3
3
3
3
3
3
3
3
3
3
3
4
4
4
4
4
4
4
4
4
3
3
3
3
3
3
3
3
3
3
3
3
4
4
4
4
4
4
4
5
5
5
5
5
5
5
5
5
5
5
5
5
5
5
5
5
5
5
5
5
5
5
5
5
5
5
5
6
8
9
9
9
9
9
10
10
10
10
11
11
11
11
11
12
12
12
12
12
12
12
12
12
12
12
12
12
12
12
12
12
12
12
12
12
12
12
12
12
12
12
12
12
12
12
12
12
12
12
12
12
12
12
12
12
12
12
12
12
12
12
12
12
12
12
12
12
12
12
12
12
12
12
12
12
12
12
12
12
12
12
12
12
11
11
11
11
11
11
11
11
11
11
11
12
12
12
12
12
12
13
13
13
14
14
14
15
15
15
16
16
14
13
13
13
13
13
13
12
12
11
11
11
11
11
11
11
11
11
11
11
11
11
11
11
11
11
12
12
12
12
12
12
13
13
13
13
13
12
12
12
12
12
12
12
12
14
15
15
15
15
14
14
14
14
14
15
15
15
15
15
15
15
15
15
15
15
15
15
15
14
14
17
17
17
17
20
20
20
20
19
19
19
19
19
19
19
19
20
20
20
20
20
20
20
19
19
19
19
19
20
20
20
20
20
20
20
20
20
20
20
20
20
20
20
20
20
20
20
20
20
20
20
20
20
20
20
20
20
20
20
20
20
20
20
20
20
20
20
20
19
18
17
17
17
17
17
17
17
17
17
17
17
17
17
17
17
17
17
17
17
17
17
17
17
17
18
18
18
18
17
17
16
16
16
15
15
15
15
15
15
16
16
16
16
16
15
15
15
15
15
15
14
14
15
15
15
15
15
14
13
13
14
14
12
12
11
11
11
11
11
11
11
11
11
11
11
10
11
11
11
11
11
11
11
11
11
11
11
12
13
14
15
14
13
13
13
13
15
15
15
15
16
16
16
16
16
15
16
16
16
16
16
16
16
16
17
17
17
17
17
17
17
17
17
17
17
17
17
17
17
17
17
17
17
17
17
17
17
17
17
17
17
17
17
17
17
18
18
18
18
18
18
18
18
18
18
18
18
18
17
17
17
17
17
17
17
17
18
18
18
18
18
18
18
18
18
18
18
18
18
18
18
18
18
18
18
18
18
18
18
18
19
19
19
19
19
19
19
19
19
19
19
19
19
19
20
20
20
20
20
20
20
20
20
20
20
20
20
20
20
20
20
20
20
20
20
20
20
20
20
20
19
19
19
19
19
19
19
19
18
18
18
18
17
17
18
18
18
17
17
17
17
17
17
17
18
20
22
22
22
22
22
22
22
22
22
22
22
22
22
22
22
22
22
22
23
23
23
23
23
23
22
23
23
23
24
28
29
28
28
28
28
28
28
27
29
29
29
28
29
29
29
29
29
29
29
29
29
29
29
29
28
28
28
28
28
28
28
28
28
28
28
28
28
28
28
28
28
28
28
28
28
28
28
28
28
28
28
28
28
28
28
28
28
28
27
27
27
27
27
27
27
27
27
28
28
28
27
27
27
27
27
27
27
27
27
27
27
27
27
27
27
28
28
27
26
26
26
27
28
27
29
29
29
29
29
29
30
31
31
31
31
31
32
32
32
30
30
30
30
30
30
31
31
31
31
30
30
30
30
30
30
30
30
30
30
30
30
29
29
29
29
29
29
29
30
30
29
29
29
29
28
28
28
29
32
32
31
31
30
30
30
31
30
30
30
30
30
30
30
30
30
30
34
33
33
30
30
30
30
30
30
30
30
30
30
30
30
30
31
31
31
31
31
31
31
30
30
29
29
29
29
29
29
30
30
30
30
30
30
30
31
31
31
31
31
31
32
34
34
34
34
33
33
33
33
33
33
33
32
32
33
33
32
33
33
33
33
33
32
32
32
32
31
31
31
31
30
30
30
29
29
30
30
29
29
29
29
29
29
29
30
30
30
30
30
30
30
30
30
31
31
31
31
31
31
30
30
30
30
30
29
29
29
29
29
29
29
31
31
31
30
30
30
30
30
30
30
31
32
33
33
33
33
34
35
35
35
35
35
35
35
36
36
35
36
35
35
35
35
35
36
36
36
36
36
36
36
36
36
37
37
38
38
38
38
38
38
38
39
40
41
41
41
41
39
40
41
42
41
42
42
41
41
41
41
41
41
41
42
42
42
42
42
43
44
44
46
52
52
53
53
53
53
54
54
54
54
55
56
57
59
59
61
63
65
65
65
65
65
66
66
66
66
67
68
70
72
72
73
73
73
73
72
72
74
73
73
74
75
76
74
74
74
74
74
74
75
75
75
75
75
76
76
76
76
76
76
75
75
76
76
76
75
73
73
73
73
73
73
72
72
71
71
71
72
73
71
71
71
71
71
71
69
68
66
65
65
65
65
65
65
65
65
65
65
65
65
65
66
66
66
66
67
67
67
66
66
66
66
67
70
73
71
71
71
71
71
71
71
72
72
72
72
72
72
71
71
73
74
74
72
71
70
69
68
69
69
70
70
70
70
69
67
67
66
66
65
65
65
62
62
60
59
59
59
59
59
59
59
59
61
61
61
61
61
61
61
60
61
61
62
62
62
64
64
64
65
64
65
63
63
65
67
68
67
66
66
66
66
68
67
67
67
63
59
59
59
59
59
59
59
61
64
64
64
64
64
63
63
63
63
63
63
63
63
63
65
64
64
64
64
64
63
63
63
65
65
64
64
62
61
61
61
61
60
60
59
59
59
59
55
55
53
54
54
54
53
52
52
50
50
47
47
47
47
47
47
47
47
47
48
48
48
48
48
48
48
49
49
49
49
49
49
49
49
49
49
49
47
47
47
47
47
47
47
43
43
43
43
42
42
43
43
44
44
43
43
43
43
43
43
43
43
43
42
42
41
41
40
40
39
38
38
38
38
38
37
37
37
37
35
35
35
35
35
33
33
31
30
25
25
25
24
21
11
9
8
7
6
6
6
6
6
6
6
6
8
8
8
8
8
8
9
9
9
9
9
10
10
10
10
10
10
10
10
10
10
10
10
10
10
10
10
10
10
10
10
10
10
11
11
11
11
11
11
11
11
11
11
11
11
11
14
15
15
15
15
15
15
16
16
16
16
16
16
16
16
16
16
16
16
16
16
16
16
16
17
17
17
17
17
17
17
17
17
17
17
17
17
17
17
17
17
17
17
18
18
18
18
18
18
18
18
18
18
18
18
18
18
18
18
18
18
18
18
18
18
18
17
17
17
17
17
17
17
17
17
17
17
17
17
17
17
17
17
17
17
17
17
17
17
17
17
17
17
17
17
17
19
18
17
17
17
17
16
16
16
16
16
16
16
16
16
17
17
17
17
17
17
17
17
17
17
17
17
17
17
17
17
17
17
17
17
17
17
17
17
17
17
17
17
17
17
17
17
17
17
17
17
17
17
17
17
17
17
17
17
16
15
13
13
13
13
13
13
13
12
12
12
12
12
12
11
11
11
11
11
11
11
11
11
11
12
12
11
11
12
12
12
12
12
12
12
12
12
12
13
13
13
13
13
13
13
13
13
13
13
13
13
14
14
14
14
14
14
13
13
13
13
13
13
12
12
12
12
12
12
12
12
12
12
11
11
11
11
11
11
11
11
11
11
11
11
11
11
11
9
9
9
8
8
8
8
8
8
9
9
8
7
8
8
7
7
7
7
7
7
7
7
6
6
6
6
6
6
6
6
6
6
6
6
6
6
6
7
7
7
7
7
7
7
7
7
7
7
7
7
7
7
7
7
7
7
7
7
7
7
7
7
7
7
6
6
6
6
6
6
6
6
6
6
6
6
5
5
5
5
5
5
5
5
5
5
5
5
5
5
5
5
5
5
5
5
5
5
5
5
5
5
5
5
5
5
5
5
5
5
5
5
5
5
5
5
5
5
5
5
5
5
5
5
5
5
5
5
5
5
5
5
5
5
5
5
4
3
2
2
2
1
1
1
1
1
1
1
0
0
0
0
0
1
1
1
1
1
1
1
1
1
1
1
1
1
1
1
1
1
1
1
1
1
1
1
1
1
1
1
1
1
1
1
1
1
1
1
1
1
1
1
1
1
1
1
1
1
1
1
1
1
1
1
1
1
1
3
3
3
3
3
3
3
3
5
5
5
5
5
5
5
5
5
6
6
6
6
6
6
6
6
6
6
6
6
6
6
6
6
6
6
6
6
6
6
6
6
6
6
6
6
6
6
6
6
7
7
7
7
7
7
8
8
8
8
8
8
8
9
9
9
10
11
11
11
11
12
12
12
12
12
12
12
12
12
12
12
12
12
12
12
12
12
12
12
12
12
12
13
14
14
14
14
14
14
15
15
15
16
16
16
16
16
17
17
17
17
17
17
17
17
17
17
17
17
17
17
17
17
17
17
18
18
18
18
18
18
18
18
18
18
18
18
18
18
18
18
19
19
19
19
19
19
19
19
19
19
19
19
19
19
19
19
19
19
19
19
19
19
19
19
19
19
19
19
19
19
19
19
19
19
19
19
19
19
19
19
19
19
19
19
19
19
19
19
19
19
19
19
19
19
19
19
19
19
19
19
19
19
19
18
18
17
17
17
17
17
17
18
17
17
17
17
17
17
17
17
17
17
17
17
19
19
19
18
16
16
17
17
17
17
17
17
17
17
16
16
15
15
16
16
16
16
17
17
17
17
17
17
17
17
17
17
17
17
17
17
17
17
17
18
19
19
19
19
19
19
19
19
19
19
19
19
19
19
19
19
20
20
19
19
19
20
20
20
21
21
21
20
20
20
20
20
19
19
19
19
19
19
19
19
19
19
19
19
20
20
20
20
20
20
20
20
20
20
20
20
20
20
20
20
19
19
19
19
19
19
19
20
20
20
20
20
20
20
19
19
19
18
18
18
18
18
18
18
18
18
18
18
18
18
18
18
18
18
18
18
18
17
17
17
17
17
17
17
16
16
15
15
14
14
14
14
14
14
15
15
15
15
15
14
14
14
14
14
14
14
14
14
14
13
13
13
13
13
13
13
13
13
13
13
13
13
13
13
13
13
13
13
12
12
12
12
12
13
12
12
12
12
12
11
11
11
11
11
11
11
11
11
11
11
11
11
11
11
13
13
13
13
13
13
13
13
13
13
13
13
13
13
13
13
13
13
13
13
13
13
13
13
15
16
15
14
14
13
13
12
12
12
12
12
12
12
12
12
12
13
13
13
13
13
13
13
13
13
13
13
13
13
13
13
13
13
13
13
13
13
13
13
14
15
15
15
15
15
15
14
14
14
11
11
11
11
12
12
12
12
12
12
12
12
12
12
12
12
12
12
12
12
12
12
12
12
12
12
12
12
12
12
12
12
12
12
12
12
12
12
14
14
14
14
14
14
14
14
14
14
14
15
17
17
17
16
15
15
15
15
15
15
14
14
13
13
13
12
12
12
11
11
11
11
11
11
11
11
11
11
11
11
11
11
11
11
11
11
11
11
11
11
12
12
12
12
12
12
12
12
12
12
13
13
13
13
11
11
11
11
11
13
13
13
13
13
13
12
12
12
12
12
12
13
13
13
13
13
13
13
13
13
13
13
13
13
13
12
12
12
12
12
12
12
12
12
12
12
12
12
12
12
11
11
11
11
11
11
11
11
11
11
11
11
11
11
11
11
11
11
11
11
12
12
12
12
12
12
12
12
12
13
13
13
13
13
13
13
12
12
12
12
12
12
12
12
12
12
11
11
11
11
11
11
11
11
12
11
11
11
11
11
11
11
11
11
11
11
11
11
11
11
11
11
10
10
10
10
10
10
10
10
10
10
10
10
10
10
10
10
11
11
11
11
11
11
11
11
11
11
11
11
11
11
11
11
11
10
10
10
10
11
11
11
11
11
11
11
11
11
11
11
11
11
11
11
11
11
11
9
9
9
9
9
9
9
8
8
8
7
7
7
7
7
7
7
7
7
7
7
7
7
8
8
8
8
8
8
9
10
10
10
10
10
10
10
10
10
9
9
9
9
9
9
9
9
9
9
9
8
8
8
8
8
8
8
8
8
8
9
9
9
9
10
10
10
10
10
10
10
10
10
10
10
10
10
10
10
10
10
10
10
10
10
11
11
11
11
11
11
11
11
12
12
12
12
12
12
12
12
12
11
11
11
11
11
11
13
13
13
14
14
15
15
15
15
15
15
15
15
15
15
15
14
14
14
14
13
13
13
13
13
13
13
13
13
13
14
15
16
16
16
16
16
16
16
16
15
15
15
15
15
15
15
15
15
15
15
15
15
15
15
15
15
15
15
15
15
15
15
15
15
15
15
15
15
15
15
15
16
16
16
16
14
14
13
13
13
13
13
13
14
14
13
13
13
13
13
12
12
12
12
12
12
12
12
12
12
12
12
12
12
12
12
12
12
12
12
12
12
12
12
12
11
11
11
11
11
11
11
11
11
11
11
11
11
11
11
11
11
11
11
11
11
11
11
11
11
11
11
11
11
11
11
11
11
11
11
11
11
11
11
11
11
11
11
11
11
11
10
10
10
9
9
9
9
9
9
9
8
8
8
8
8
8
8
8
8
8
7
7
7
7
7
8
7
5
5
5
5
5
5
5
5
5
5
5
5
5
4
4
4
4
4
4
4
4
4
5
5
5
5
5
5
5
5
5
5
5
5
5
5
5
5
5
5
5
5
5
5
5
5
5
5
5
5
5
5
5
5
8
9
9
9
9
9
9
9
9
9
9
9
9
9
9
9
9
9
9
10
9
9
10
10
10
10
10
10
9
9
9
9
9
9
9
9
9
10
10
10
11
11
11
11
11
11
11
11
11
11
11
11
11
11
11
11
11
11
11
11
11
11
12
12
12
12
12
12
12
12
13
13
13
13
13
13
13
13
13
13
13
15
15
15
15
15
15
15
16
15
16
16
16
16
16
16
16
17
17
17
17
17
17
17
17
19
19
19
19
19
19
19
19
19
19
19
19
20
20
21
21
21
22
22
22
22
22
22
23
23
23
23
23
22
22
22
22
22
22
22
22
25
26
25
25
26
27
27
27
28
28
28
28
28
28
28
28
29
29
31
31
31
31
31
31
31
30
30
30
30
30
30
30
30
30
30
30
30
29
29
29
29
29
30
30
31
31
31
31
31
31
31
31
31
31
31
32
31
31
30
30
31
32
32
32
33
33
33
32
32
33
31
31
30
30
30
29
29
29
29
29
29
29
29
29
32
33
34
35
35
35
35
35
35
35
35
35
34
34
34
34
34
34
34
33
33
33
33
33
33
31
31
29
29
29
29
29
29
29
28
26
26
26
26
26
26
26
26
26
26
27
27
25
24
24
24
24
23
23
23
23
23
23
24
25
25
24
24
23
23
23
23
22
22
21
21
21
21
21
21
21
21
21
21
21
21
20
20
20
20
20
20
19
19
20
20
19
19
19
19
19
18
18
18
18
19
18
18
18
18
18
18
18
19
20
21
23
23
22
21
21
21
21
21
21
21
21
21
21
21
21
21
20
20
19
19
19
19
19
19
21
21
21
22
22
22
22
22
22
23
23
23
24
24
24
24
24
24
24
24
24
24
24
24
24
24
24
24
24
24
24
25
25
24
24
25
25
25
27
28
28
28
28
27
27
24
24
24
24
24
24
24
24
24
24
24
24
25
24
25
25
25
25
25
25
25
25
25
26
27
27
29
29
28
28
28
28
28
28
28
29
29
29
30
29
29
29
29
29
29
30
32
32
32
33
34
34
34
35
35
35
35
35
35
35
35
35
35
35
35
35
35
35
37
38
38
38
37
39
39
39
38
36
36
36
36
36
36
37
37
36
36
36
36
36
36
36
36
36
35
35
35
35
35
35
35
35
35
35
35
35
35
35
35
35
35
35
35
35
35
35
35
35
35
35
35
35
35
35
35
34
34
34
34
35
36
36
38
39
39
39
38
37
37
37
37
35
35
35
35
35
35
35
35
35
35
37
36
36
36
35
35
36
36
36
36
36
36
37
37
41
41
41
41
40
39
39
39
38
36
36
36
36
39
39
39
40
41
41
41
41
43
43
42
42
43
42
43
43
43
45
48
47
47
46
46
46
46
46
46
46
46
47
47
45
45
45
44
44
44
44
44
44
44
45
46
46
45
45
45
45
45
44
44
45
45
45
45
45
44
43
43
43
43
44
47
47
47
47
47
45
45
46
46
47
46
47
47
47
47
47
47
47
47
47
47
47
47
47
47
47
47
46
46
46
46
46
46
46
47
47
47
47
47
45
43
43
43
43
43
43
43
42
42
42
42
42
42
43
43
43
43
42
42
42
42
42
42
42
42
41
41
41
41
41
41
41
41
41
41
41
41
42
42
42
42
39
39
39
40
40
40
40
40
41
41
41
41
40
39
40
40
41
38
38
38
38
38
38
38
38
38
37
37
37
36
36
36
35
34
34
34
33
33
33
33
33
33
33
33
33
33
33
31
31
31
30
29
29
29
29
29
30
30
30
30
30
31
31
31
31
30
30
29
29
28
29
29
26
26
25
25
26
28
28
28
30
33
32
33
33
31
31
31
34
34
39
41
41
43
44
44
44
44
46
47
47
47
45
45
45
45
45
45
45
45
44
44
45
45
45
45
44
44
44
44
44
44
44
44
44
44
44
44
45
47
47
47
47
47
47
47
47
48
48
48
48
48
49
50
50
50
51
53
52
52
51
50
50
50
50
49
49
51
51
51
51
50
51
52
55
59
61
65
65
65
65
64
64
65
65
67
69
69
68
68
68
68
68
73
74
76
76
76
75
75
76
76
75
76
75
75
75
75
76
76
76
76
77
77
77
77
77
77
77
77
77
77
76
77
77
77
77
77
77
77
77
77
77
77
77
77
77
77
77
78
80
77
75
74
74
74
74
74
73
73
75
75
75
74
71
71
70
71
71
71
71
71
71
70
68
67
67
67
66
65
65
65
65
65
65
65
61
61
61
61
61
61
61
61
61
60
60
59
59
59
59
59
59
59
59
59
59
59
58
57
57
57
57
57
57
54
52
52
54
54
54
54
54
55
54
55
53
53
53
53
53
50
50
48
48
50
50
47
45
45
45
45
47
47
47
48
47
47
52
53
55
55
56
56
56
56
57
57
56
56
55
53
53
53
52
53
53
53
52
52
51
50
50
50
50
50
50
50
50
50
50
49
49
49
49
49
49
49
49
49
49
48
49
50
50
50
49
48
48
47
47
47
47
47
47
47
47
47
47
47
47
47
47
47
47
47
47
47
47
47
47
47
47
46
46
48
50
53
53
53
53
55
55
55
55
56
55
58
58
55
53
52
47
47
47
50
55
59
63
65
68
68
68
67
67
67
67
67
67
67
77
79
79
79
79
79
79
77
77
77
77
77
77
77
78
80
80
82
79
79
80
80
79
77
77
77
79
78
78
78
78
79
79
78
78
78
78
79
79
79
80
80
80
80
79
79
81
81
81
81
81
80
80
80
80
80
80
81
81
81
81
81
83
83
87
87
88
88
88
92
93
94
94
94
94
93
94
94
94
95
94
95
95
96
95
95
95
96
96
98
101
104
107
107
107
107
107
107
107
106
113
121
129
132
133
132
132
130
130
130
131
132
133
134
134
135
136
135
135
134
135
135
134
135
135
136
137
138
136
139
141
142
143
143
141
142
154
161
166
177
178
176
176
176
176
179
179
181
181
182
187
190
191
193
193
195
196
196
196
195
195
195
192
193
193
196
201
201
201
199
202
204
205
205
206
206
206
205
205
205
206
211
210
212
208
208
208
208
211
212
216
216
217
220
222
222
222
216
213
212
212
210
211
212
213
213
212
214
216
215
218
219
220
220
220
219
219
222
226
226
225
223
222
220
220
221
222
226
226
227
223
223
225
224
221
220
220
220
218
219
220
221
221
220
215
210
210
210
208
208
212
212
214
215
226
235
237
237
235
230
224
221
220
225
233
237
225
220
218
218
222
224
226
226
226
264
267
272
285
285
284
284
282
283
283
284
284
279
279
278
278
279
281
285
290
292
289
288
290
290
285
285
279
278
277
277
267
267
269
267
267
265
262
262
263
264
264
259
259
260
263
264
267
268
267
273
278
279
279
282
284
285
282
282
280
280
280
280
279
279
279
279
279
280
280
281
281
281
281
282
282
283
278
277
281
279
278
275
275
277
283
285
286
285
284
284
292
297
307
317
345
356
360
363
368
371
372
373
373
372
382
384
384
384
386
389
380
380
383
385
404
404
407
409
409
410
410
410
416
412
416
416
415
415
415
415
415
416
419
420
420
415
412
412
412
412
412
414
414
406
401
398
395
386
385
388
384
378
378
380
384
386
384
382
383
383
380
379
380
380
380
380
378
375
375
374
374
365
365
364
364
360
359
358
356
352
352
353
351
351
350
349
345
344
344
344
344
345
344
343
342
343
343
339
341
343
343
344
343
345
340
339
339
335
335
335
332
327
327
327
328
329
328
327
322
321
320
320
319
315
315
313
312
305
298
298
295
290
281
282
275
274
274
272
271
285
286
287
288
288
297
301
310
316
315
315
312
312
318
318
323
320
318
299
294
297
297
298
300
286
288
285
284
289
294
303
302
302
301
304
297
297
297
296
297
296
291
280
278
277
276
275
276
273
273
270
263
265
263
286
287
285
277
274
278
279
280
286
304
304
304
304
303
305
307
309
312
326
353
377
393
400
411
414
422
426
433
439
440
433
433
433
433
433
434
434
434
432
432
431
431
431
431
431
431
430
430
429
428
427
427
427
429
434
436
435
435
434
435
436
436
442
441
442
440
434
434
433
433
434
434
438
438
436
436
437
437
439
439
438
435
436
434
433
428
428
427
427
427
427
424
422
422
420
421
421
420
419
422
421
422
416
415
423
423
423
443
446
480
493
491
489
489
491
485
484
485
482
478
477
472
470
470
470
468
464
464
447
447
429
428
430
431
437
435
435
429
415
414
412
405
406
406
408
402
388
388
380
380
380
381
382
380
379
374
372
372
372
373
362
364
362
358
352
351
351
351
351
351
349
345
344
337
337
337
335
336
328
321
311
309
309
315
316
310
310
304
298
297
291
285
286
288
288
289
287
271
271
273
295
301
304
305
319
320
321
328
328
329
328
330
327
327
328
326
327
327
330
322
315
315
306
303
303
304
303
303
303
303
303
307
308
308
308
305
301
301
300
299
297
294
282
268
255
252
252
254
253
251
254
249
253
249
273
274
274
279
281
279
268
267
267
268
268
264
266
269
274
276
274
273
268
268
269
267
269
278
280
274
275
296
297
301
307
312
312
315
318
322
321
322
324
321
323
327
329
330
330
330
330
331
333
334
335
336
334
334
333
333
330
330
331
329
326
326
327
334
337
337
337
341
341
339
339
347
347
346
346
346
344
344
344
342
342
340
345
361
364
392
398
400
400
398
400
401
404
404
407
408
409
411
411
411
409
406
406
406
405
406
410
413
406
403
399
401
404
404
413
419
427
425
418
420
422
420
422
416
416
415
416
413
413
412
414
418
417
416
413
412
411
412
411
410
408
408
408
406
407
407
404
407
398
399
395
394
391
388
390
392
395
410
415
427
420
421
424
431
432
426
420
411
412
410
410
408
410
411
415
411
414
410
417
420
429
445
449
450
451
448
451
452
455
461
461
463
452
435
435
433
433
433
432
433
432
429
433
432
432
430
430
430
428
419
394
390
387
387
386
384
391
394
396
398
399
400
400
402
404
404
404
396
379
378
378
380
386
390
396
399
402
400
401
400
404
398
398
386
382
382
385
385
382
383
384
381
383
384
380
380
380
380
381
381
381
384
379
375
369
368
368
373
373
374
374
375
375
363
361
359
357
355
353
352
352
352
345
343
337
335
333
333
330
328
327
327
327
327
325
321
303
298
297
297
293
293
293
293
293
293
291
285
285
285
283
281
280
280
269
268
268
263
261
258
258
260
255
249
225
220
216
214
224
230
271
280
290
320
321
317
319
321
322
321
321
320
324
326
327
332
332
332
332
328
328
326
325
324
321
321
319
318
318
316
315
315
316
315
310
309
302
293
293
291
291
285
285
285
284
284
277
264
254
245
244
245
249
248
261
266
263
258
254
261
261
273
276
279
280
282
281
284
283
281
283
280
279
279
278
278
279
280
282
293
299
313
311
312
312
312
313
313
313
311
310
311
310
311
311
315
315
315
317
323
320
319
316
316
317
321
329
327
331
342
345
351
362
361
361
362
362
362
362
364
362
365
363
360
358
352
351
348
350
350
348
346
345
345
345
348
354
362
389
409
411
426
423
422
422
425
427
428
428
424
425
424
425
422
421
421
422
429
434
426
422
413
411
409
408
407
405
404
408
404
405
410
419
421
440
452
452
452
453
464
468
496
504
505
505
510
503
506
502
502
504
504
498
497
496
492
490
487
487
484
484
484
483
483
483
483
483
483
483
483
483
483
483
483
483
483
483
483
483
483
483
483
483
484
483
481
482
484
477
475
475
474
474
475
474
475
475
475
463
463
461
458
454
453
452
452
452
452
452
454
452
450
445
446
437
437
440
441
436
428
422
422
413
409
403
403
402
398
397
397
396
393
392
390
387
388
388
385
373
368
331
331
330
328
327
327
326
323
319
317
309
309
305
297
284
284
284
284
284
278
261
251
247
246
245
245
245
242
238
234
200
200
171
167
163
163
160
160
153
142
142
136
119
119
114
112
100
81
67
60
60
60
60
59
60
59
57
53
53
53
53
54
53
53
53
53
53
53
53
53
52
52
52
52
52
53
52
53
53
53
53
51
50
50
49
48
47
47
47
47
48
47
44
37
36
36
36
36
36
36
36
36
36
36
36
36
36
35
35
35
32
30
30
30
30
30
29
29
28
21
19
13
13
13
13
13
13
13
13
13
13
13
13
13
13
13
13
13
13
13
13
13
13
13
13
13
12
12
12
12
12
12
12
12
13
13
13
13
13
13
13
13
13
14
14
14
14
14
14
13
13
13
13
12
12
11
11
11
11
11
10
10
10
10
9
8
8
7
7
7
7
7
6
6
6
5
5
5
5
5
4
4
4
4
4
4
5
5
5
6
6
6
6
6
6
6
6
6
6
6
7
7
7
7
7
7
7
6
6
6
6
5
5
5
5
5
5
5
5
5
5
5
5
5
5
5
5
5
5
5
5
6
8
8
8
8
8
8
8
9
9
10
11
11
11
11
11
12
12
12
12
12
12
12
12
12
12
12
11
11
12
12
12
12
12
12
12
12
12
12
12
12
12
12
12
12
12
12
12
12
12
12
12
12
12
12
12
12
12
12
12
12
12
12
12
11
11
11
11
11
11
11
11
11
11
11
11
11
11
11
11
11
11
11
11
11
11
11
11
11
11
11
11
12
12
12
13
13
13
14
14
14
14
14
14
14
15
15
14
14
14
14
14
14
15
15
15
15
15
15
15
15
15
15
16
16
15
15
14
14
14
14
14
14
14
14
14
14
14
14
14
14
14
14
14
14
14
13
13
13
13
14
14
14
14
14
14
14
14
14
14
14
14
14
14
15
15
15
15
14
14
13
13
13
13
13
13
13
13
14
14
14
14
14
15
15
15
15
15
15
15
15
15
15
15
15
15
15
15
15
15
15
15
16
16
16
16
16
16
17
17
17
16
16
16
16
17
17
17
17
17
17
17
17
17
17
17
17
17
17
17
17
17
17
17
17
17
17
17
17
16
16
16
16
16
16
16
16
16
16
16
16
16
16
16
16
16
16
16
16
16
16
16
16
16
16
16
16
16
12
12
12
12
10
10
10
9
9
9
10
10
11
9
9
9
9
9
9
9
10
10
11
11
11
11
11
12
12
12
12
11
11
11
11
11
11
11
11
11
11
11
11
11
11
11
11
11
11
12
11
11
11
11
11
11
12
12
12
13
14
15
17
17
17
17
18
18
18
19
23
23
23
24
23
23
23
23
23
24
24
25
25
27
27
29
29
29
29
29
29
30
30
30
30
30
30
31
31
31
32
31
31
32
32
32
32
32
31
31
31
31
31
30
30
30
30
30
30
30
30
30
30
30
30
30
30
30
31
31
31
31
31
32
32
32
32
32
32
32
32
32
32
32
32
32
32
32
32
32
33
33
34
35
35
36
37
37
37
37
38
38
38
37
37
37
38
38
38
38
38
38
38
38
38
38
39
39
38
38
38
38
38
36
36
35
35
35
35
35
35
35
35
35
34
34
34
34
33
33
33
34
32
34
32
32
31
33
34
34
34
34
34
34
34
35
35
35
33
32
29
29
29
29
29
29
29
29
29
29
29
29
29
29
29
29
29
29
29
25
25
24
24
24
24
24
24
24
24
24
24
24
24
24
24
24
24
24
24
24
24
24
23
23
23
23
23
23
23
23
23
23
25
26
26
26
25
25
25
25
25
26
26
26
27
25
25
27
27
27
27
27
27
27
27
27
27
26
26
26
26
25
25
27
26
27
26
24
26
26
26
26
26
26
26
26
26
28
28
29
29
29
29
30
30
30
30
31
30
30
32
32
35
35
34
35
35
36
36
38
38
41
41
42
41
41
41
41
41
41
41
41
41
41
40
40
41
41
41
41
41
41
41
41
41
41
41
42
43
42
41
41
42
42
43
44
44
43
43
43
43
43
43
44
44
44
44
44
45
46
47
47
47
47
47
47
47
47
47
47
47
47
47
48
48
48
48
48
50
50
50
50
52
52
52
52
52
52
52
52
52
52
52
52
52
52
51
51
51
51
51
51
51
51
51
51
51
51
51
51
51
51
52
51
51
52
51
51
50
49
48
48
48
46
46
45
44
43
43
43
43
42
41
41
39
39
39
38
38
38
38
38
36
35
34
34
34
34
34
34
34
34
34
34
33
33
30
29
26
26
26
25
26
28
26
26
26
26
26
26
26
26
26
27
27
27
27
27
27
27
26
25
23
23
23
23
23
23
23
23
22
22
22
22
21
21
22
22
22
22
23
23
23
23
23
22
22
22
22
22
22
22
22
22
22
22
22
22
22
22
22
22
22
22
23
23
22
22
21
21
21
21
21
21
20
20
20
20
20
20
20
19
19
19
19
19
18
18
18
18
18
18
18
18
18
18
18
17
17
17
17
17
17
17
17
17
17
17
17
17
17
17
17
17
17
17
18
18
18
18
18
19
19
19
19
19
19
19
19
19
19
19
19
19
17
17
17
17
17
17
17
18
18
17
17
17
17
15
15
15
14
14
14
14
14
14
13
13
13
13
13
12
12
12
12
13
13
12
12
12
12
12
12
12
12
12
12
12
12
12
13
13
13
13
13
13
12
13
11
11
11
11
11
11
11
11
11
11
11
11
11
12
12
12
12
12
11
11
11
11
11
11
11
11
11
11
11
11
11
11
11
11
11
11
11
11
11
11
11
11
11
11
11
11
11
11
11
11
11
11
11
11
11
11
11
11
11
11
11
11
11
11
11
11
11
11
11
11
11
11
11
11
11
11
11
11
11
11
11
11
11
11
11
11
11
11
11
11
10
10
10
10
10
10
11
11
11
11
9
10
10
10
10
10
10
11
11
11
11
11
11
11
11
11
11
11
11
11
11
11
11
11
11
11
13
14
14
14
14
14
14
14
14
15
15
15
15
15
15
15
16
17
17
17
17
17
17
17
17
16
16
16
16
16
16
16
16
16
16
16
16
16
16
16
16
16
16
17
18
21
24
23
24
24
23
23
23
23
23
23
24
25
25
25
25
26
26
26
27
27
27
27
27
27
28
28
26
26
26
27
28
28
28
27
27
27
27
27
28
29
29
29
29
30
30
31
30
31
35
35
35
35
35
35
35
35
35
35
36
37
37
37
38
38
38
41
42
42
43
43
43
44
44
44
45
45
45
45
45
45
45
45
44
44
43
43
43
43
43
43
43
42
41
41
41
41
41
41
41
41
41
42
42
42
41
41
41
41
41
41
41
41
41
42
42
42
42
42
42
42
42
42
45
45
45
45
45
43
43
43
43
43
43
43
43
43
43
43
42
42
42
42
42
41
41
42
42
44
44
43
41
41
41
41
41
41
39
39
39
38
38
36
36
36
36
35
35
35
35
35
35
35
35
35
34
33
27
26
23
23
23
23
23
23
23
22
19
18
18
17
17
18
17
17
17
17
17
17
17
17
17
17
17
17
17
17
17
18
18
18
18
18
18
18
18
18
18
18
18
18
18
18
18
19
19
20
20
20
19
19
18
17
17
17
17
17
19
19
19
19
18
18
19
19
19
19
19
20
20
20
20
20
20
20
20
20
20
20
20
20
19
20
20
20
20
20
19
19
19
19
19
20
20
20
20
20
20
20
20
20
20
18
17
17
16
16
16
16
16
16
16
16
17
17
17
17
16
16
16
17
17
17
17
17
17
17
17
17
17
17
17
17
17
17
17
18
17
16
16
16
16
16
16
16
16
16
16
16
16
16
15
15
15
15
15
15
15
15
15
15
15
15
15
15
13
14
14
14
14
13
13
13
13
13
13
13
13
13
13
13
13
13
13
13
13
13
13
13
13
13
13
13
12
12
12
12
12
12
12
11
11
11
11
11
11
11
12
13
12
12
12
11
11
11
11
11
11
11
13
13
12
12
11
11
11
11
11
12
12
12
12
12
12
12
12
12
12
12
12
12
12
12
11
11
13
13
13
13
13
13
13
13
13
13
13
13
13
13
13
13
13
13
13
13
13
13
13
13
13
13
14
14
14
14
14
14
14
15
15
15
15
15
15
15
15
15
15
15
15
16
16
16
16
16
16
16
16
17
17
17
17
17
17
17
17
17
17
17
17
18
18
18
18
17
17
17
17
16
16
16
15
16
14
14
14
14
14
14
14
14
14
14
14
13
13
13
13
14
14
14
15
16
16
16
16
16
16
16
16
16
16
16
16
16
16
16
16
16
16
16
16
16
16
16
16
16
16
16
15
15
15
17
17
17
17
17
17
17
17
17
17
17
17
17
17
17
17
17
16
16
16
16
16
15
15
15
15
15
15
16
16
16
16
16
16
16
16
16
17
16
16
16
16
15
15
16
15
15
13
13
13
14
14
14
14
14
14
14
14
14
14
14
14
14
14
14
14
14
14
12
12
12
13
14
14
14
14
14
14
14
14
14
14
14
14
14
15
15
15
15
15
15
15
15
14
13
13
13
13
13
13
14
14
14
14
14
13
13
13
13
13
13
13
13
13
13
13
13
13
13
13
13
13
13
13
13
13
13
13
13
13
13
13
13
13
13
13
13
13
13
14
14
14
14
14
14
14
14
14
14
15
15
15
15
14
14
14
14
14
14
14
14
15
16
16
16
17
17
17
17
17
17
17
15
15
15
15
15
15
15
15
15
15
15
15
15
15
15
15
15
15
15
15
15
15
13
13
13
13
13
13
13
13
12
12
12
13
13
13
13
13
12
13
13
12
11
11
11
11
12
12
12
12
11
11
11
11
10
9
9
9
9
9
8
9
9
9
9
9
9
9
9
9
9
9
8
8
8
8
8
8
8
8
8
8
8
8
8
8
8
8
8
8
8
9
9
9
9
9
10
10
10
10
10
10
10
10
10
10
10
10
9
10
10
10
9
10
10
10
10
10
10
10
10
10
9
9
9
9
9
9
9
9
9
9
9
9
9
9
9
10
10
10
10
10
10
10
10
10
10
10
9
9
10
10
10
10
10
9
9
9
9
9
9
9
9
9
9
9
9
9
10
11
11
11
11
11
10
10
10
10
10
10
10
10
10
9
9
9
9
9
9
9
11
11
11
11
11
11
11
11
11
11
11
11
11
11
11
11
11
11
11
11
11
11
11
11
11
11
11
11
11
11
12
12
12
12
12
12
12
12
13
13
13
13
13
13
14
14
14
14
14
14
14
15
15
15
15
16
16
16
16
16
16
17
17
17
17
17
16
16
16
16
16
16
16
16
16
16
17
17
17
17
17
17
16
17
17
17
17
17
17
17
17
17
17
17
17
17
17
17
17
17
17
17
17
17
17
17
17
17
17
17
17
17
17
17
17
17
17
17
17
17
17
16
16
16
16
16
16
16
16
16
16
16
16
16
16
16
16
16
16
15
15
15
15
15
15
15
14
14
14
14
14
14
14
13
13
13
13
13
13
13
13
13
13
13
13
14
14
14
13
14
13
13
13
12
11
11
8
9
9
9
9
8
8
8
8
8
8
8
7
6
6
6
6
6
5
5
5
5
5
5
5
5
5
5
5
5
5
5
5
5
5
5
5
5
5
5
5
5
5
5
5
5
5
5
5
5
5
5
5
5
5
5
5
5
5
5
5
6
6
7
7
7
7
7
8
8
8
7
7
7
7
7
7
7
8
8
8
8
8
8
8
9
9
10
10
10
10
10
10
10
11
11
11
11
11
11
11
11
11
11
11
11
11
11
13
13
13
13
13
13
13
12
12
12
12
12
12
12
12
12
12
12
12
13
13
13
13
13
13
13
14
16
16
16
16
16
16
16
17
17
17
17
17
17
17
17
17
18
18
19
20
20
20
20
20
20
20
20
20
20
20
20
20
20
20
20
20
20
20
20
19
19
19
19
19
19
19
19
18
18
18
18
18
17
17
17
17
17
17
17
17
17
17
17
15
16
16
16
15
15
15
15
15
15
15
15
17
17
17
17
17
17
17
17
18
19
19
19
19
19
19
19
19
19
19
19
19
20
20
20
20
20
20
20
21
21
21
21
21
21
20
20
20
20
19
19
19
19
19
19
19
19
19
19
19
19
19
19
19
19
18
18
18
18
18
18
18
18
18
18
18
18
17
17
17
17
17
17
17
17
17
17
17
18
18
18
17
17
17
17
17
17
17
16
16
16
16
16
16
17
17
17
18
18
18
19
19
19
19
21
20
20
21
21
21
21
21
21
21
21
21
21
21
21
21
22
22
23
24
24
24
24
24
24
24
24
24
24
24
24
24
25
25
24
24
23
23
23
23
23
22
22
22
22
22
22
23
23
23
23
23
23
23
23
23
23
23
23
23
23
23
23
24
24
24
24
24
24
24
24
24
25
25
25
25
25
25
25
25
25
25
24
24
24
24
24
24
26
26
26
26
26
27
27
27
27
27
27
27
27
27
26
26
26
26
26
26
27
26
26
26
25
24
23
23
23
23
24
23
23
23
23
23
23
23
23
23
23
23
23
23
23
23
23
22
22
22
21
21
21
21
21
21
21
21
21
21
21
21
21
21
21
21
21
21
21
21
21
21
21
20
20
20
21
21
21
21
21
21
21
20
19
19
19
20
20
20
21
21
21
21
22
22
22
22
22
22
22
22
22
22
22
21
21
21
21
21
21
21
20
20
20
19
19
17
17
17
17
17
17
17
17
17
17
17
17
17
16
15
15
15
15
14
14
13
13
14
16
17
17
17
16
16
16
14
14
14
14
14
14
14
14
13
13
12
12
12
12
12
12
12
12
12
12
12
12
12
12
12
12
12
12
12
12
12
12
11
11
11
11
11
11
11
11
11
11
11
11
11
11
11
11
11
11
11
11
11
11
11
11
11
11
11
11
11
10
10
10
10
10
10
10
10
10
10
10
10
10
10
10
11
11
11
11
11
11
11
12
12
12
12
12
11
11
11
11
11
12
12
12
12
12
13
13
13
13
15
15
15
15
14
14
15
15
15
15
15
15
15
15
15
15
15
15
15
15
15
16
16
16
16
17
17
17
17
17
17
17
17
17
17
17
17
14
14
13
13
13
13
13
13
13
14
14
14
13
13
13
12
12
11
11
11
11
11
11
11
11
11
12
12
12
12
12
12
12
12
13
13
13
13
13
13
13
13
13
13
13
13
14
15
15
15
15
15
15
15
15
15
15
15
15
16
16
16
16
16
16
16
17
17
17
17
17
17
17
17
17
17
17
17
18
18
19
19
19
18
17
17
17
17
17
17
17
17
17
17
17
17
16
16
16
16
16
13
14
15
13
11
11
11
11
11
11
11
11
12
12
12
12
12
12
12
12
13
13
13
13
13
12
12
12
12
12
12
12
12
12
12
12
12
12
12
12
12
12
12
12
12
12
12
12
12
12
12
12
12
12
12
12
12
12
12
11
11
11
11
11
11
11
11
12
12
12
12
12
12
11
11
11
11
11
12
11
11
12
12
12
12
12
12
12
12
12
11
11
11
11
11
11
10
10
8
8
8
8
8
8
8
8
8
8
8
8
8
7
7
7
7
7
7
7
7
7
7
7
7
7
7
6
6
6
6
6
6
6
6
6
6
6
6
6
6
6
6
6
6
6
6
6
6
6
6
6
6
7
7
7
7
7
7
7
7
7
7
7
7
7
7
7
9
9
9
9
9
10
10
10
10
10
10
10
10
10
10
11
11
11
11
11
11
10
10
10
10
10
10
10
11
11
11
11
11
11
11
11
11
11
11
11
11
10
9
9
9
9
9
9
9
10
9
9
9
9
9
9
9
9
9
9
8
8
8
8
8
8
8
8
8
8
8
8
8
8
8
8
8
8
8
8
8
8
8
9
9
9
9
9
9
9
9
9
9
9
9
9
9
9
9
9
9
9
9
9
9
9
9
9
9
9
8
8
8
8
8
8
8
8
8
8
8
8
8
8
8
8
8
8
8
8
8
9
9
9
9
8
8
8
8
8
8
8
8
8
8
8
8
8
8
8
7
7
7
7
8
8
9
9
9
9
9
9
9
9
9
9
9
9
9
9
9
9
9
9
9
8
8
8
8
8
9
9
9
9
9
9
10
10
10
10
10
9
10
10
10
11
11
9
9
9
8
8
8
8
8
7
7
8
8
8
9
9
9
9
9
9
9
9
9
9
9
9
9
9
9
9
10
11
11
11
11
11
10
10
10
10
10
10
10
11
11
13
14
14
14
14
14
14
14
14
14
14
14
14
14
14
14
14
14
14
14
14
14
14
14
15
15
15
15
15
15
15
15
15
15
16
16
17
17
17
17
18
18
18
18
18
18
18
18
17
17
18
18
18
18
18
19
19
19
20
20
20
21
21
21
21
21
21
21
21
21
21
21
21
21
21
21
21
21
21
21
21
21
21
21
21
21
19
17
17
17
17
18
18
18
18
17
17
17
17
17
17
17
17
17
17
17
17
17
17
17
17
17
17
18
18
18
18
18
18
18
18
18
18
18
17
17
17
17
17
17
17
17
17
17
17
17
17
17
17
17
17
16
16
16
16
16
16
16
16
16
16
15
14
14
14
13
13
13
13
13
13
13
13
13
13
12
14
14
14
14
14
14
14
14
14
14
15
17
17
17
17
17
17
17
17
17
17
17
17
17
17
17
17
17
17
17
17
17
17
17
17
17
17
18
18
18
17
16
16
16
16
16
16
16
16
16
16
16
16
16
15
15
16
16
17
17
17
17
17
17
16
17
18
18
18
20
19
19
19
21
21
21
21
21
22
22
24
25
25
25
26
26
26
27
27
27
28
29
28
29
28
29
29
29
30
29
29
29
29
29
29
29
29
29
29
29
29
29
29
29
29
29
29
29
29
29
29
29
30
30
30
30
30
30
30
30
30
30
30
30
30
30
30
30
30
30
30
30
30
30
30
30
30
30
30
30
30
30
30
30
30
29
29
29
29
29
29
29
29
29
29
29
29
29
29
29
29
29
29
29
29
30
30
30
30
30
29
29
29
29
29
29
29
29
29
29
29
29
29
29
29
29
29
28
28
28
28
28
28
28
28
28
28
27
27
26
26
26
26
26
26
26
25
25
23
23
23
23
23
23
23
23
21
21
21
21
22
22
22
21
21
21
21
12
12
11
10
10
11
11
11
11
11
11
10
10
10
10
10
8
8
8
8
7
7
7
7
8
8
8
8
8
9
9
9
9
9
9
9
9
8
8
8
8
8
8
8
8
8
8
8
8
8
8
8
8
8
8
8
8
8
8
8
8
8
8
8
8
8
8
8
9
9
9
10
10
10
10
10
11
11
11
11
11
11
11
11
11
11
11
11
11
11
11
11
11
11
11
11
11
10
9
9
9
9
10
11
11
11
11
11
11
11
11
11
11
11
11
11
11
11
11
13
13
13
13
13
13
13
13
13
13
13
12
12
12
12
12
12
12
12
12
12
12
11
11
11
11
11
11
11
11
11
11
11
11
11
11
11
11
11
11
11
11
11
11
11
11
11
11
11
11
11
11
11
11
11
11
11
11
11
11
11
11
11
11
11
12
12
12
12
12
12
12
12
12
12
12
12
13
13
14
13
12
12
12
12
12
12
13
16
16
16
16
15
14
15
16
16
16
16
16
16
16
16
16
16
16
14
15
15
15
15
15
16
16
16
16
17
17
17
17
17
17
17
17
17
17
17
17
17
20
21
21
22
22
22
22
22
22
20
20
20
20
20
20
19
19
19
21
21
21
21
21
20
20
21
21
21
21
21
22
22
22
21
21
21
21
22
23
23
23
23
23
23
23
23
23
23
23
23
23
23
23
24
24
23
23
23
23
23
23
23
23
23
24
24
24
24
24
24
24
23
25
25
25
25
25
26
26
25
25
25
25
25
25
25
25
23
23
23
23
23
23
23
23
23
23
23
23
23
23
23
23
23
24
24
24
26
23
25
25
25
25
25
23
23
23
23
23
23
23
23
23
23
23
23
23
23
23
23
23
23
23
23
23
23
23
23
23
23
23
23
23
23
23
23
23
23
23
23
23
23
23
24
24
24
24
23
23
23
21
21
23
23
23
23
23
21
19
18
17
17
17
18
18
19
19
19
19
19
20
20
19
18
17
17
17
17
17
17
17
17
17
17
17
18
18
18
18
18
19
20
20
21
21
21
22
21
21
21
21
21
21
21
22
22
22
22
23
23
23
23
23
23
23
23
23
23
23
23
23
23
23
23
23
23
23
23
23
23
23
23
23
23
23
23
23
23
23
23
23
23
23
23
23
23
23
23
23
23
23
23
23
23
23
24
24
23
23
23
23
23
23
23
23
22
22
23
23
23
22
23
23
23
23
25
25
25
25
25
24
24
24
24
24
24
25
24
24
24
24
24
24
25
25
25
26
25
25
25
25
25
25
25
25
25
25
25
25
25
25
25
24
24
23
24
25
24
23
23
23
23
23
23
23
23
23
23
25
25
24
24
23
23
23
23
23
23
23
23
23
23
23
23
23
23
23
23
23
23
23
23
23
23
23
22
22
22
22
22
23
23
23
23
23
23
23
23
23
23
23
23
23
23
23
23
23
23
23
23
23
23
23
23
23
23
23
23
23
23
23
23
23
23
23
23
23
23
23
23
23
23
23
23
23
23
23
23
23
23
23
23
23
23
23
22
21
21
20
20
21
20
19
19
19
19
18
18
18
18
18
17
18
15
15
15
15
15
15
15
15
15
15
15
15
15
15
14
14
14
13
13
13
12
12
12
13
13
11
11
11
11
11
11
11
11
11
11
11
12
12
12
12
12
12
12
12
12
12
11
11
11
12
12
12
12
12
13
13
13
13
13
13
13
13
13
13
13
12
12
12
12
12
12
12
12
12
12
13
13
12
12
12
12
12
12
12
12
12
12
12
12
12
11
11
11
11
11
11
11
11
11
11
11
11
11
11
11
11
11
11
11
11
11
11
11
11
11
11
11
11
11
11
11
11
11
11
11
11
11
11
11
11
11
11
11
11
11
11
11
11
11
11
11
11
11
11
11
11
11
11
11
11
11
11
11
11
11
11
11
11
11
11
11
12
13
13
13
14
14
14
14
13
13
13
14
15
16
16
16
16
16
15
15
14
14
13
13
13
13
13
14
14
14
14
13
13
13
13
13
12
12
12
12
12
12
11
11
11
11
13
13
13
13
13
13
13
13
13
13
13
13
13
14
14
14
14
14
14
14
14
14
14
14
14
14
14
14
14
13
12
12
12
12
12
12
12
12
12
12
12
13
13
13
13
13
13
14
14
14
14
14
14
14
14
14
14
13
14
14
14
14
14
13
13
13
13
13
13
13
13
13
13
13
13
13
13
13
13
13
13
13
13
13
13
13
13
13
13
13
12
13
13
13
13
13
12
12
12
12
12
12
12
12
12
12
13
13
13
12
12
12
13
13
13
13
13
13
13
13
13
13
13
13
13
13
13
13
12
12
11
11
11
11
11
11
11
11
11
11
11
11
11
11
11
11
11
11
11
11
11
11
11
11
11
11
12
12
12
12
12
12
13
13
13
13
13
13
13
13
13
13
12
11
11
11
11
11
11
8
8
8
8
8
8
8
8
8
8
8
8
8
7
7
7
6
6
6
6
5
6
6
6
6
6
6
6
7
6
7
7
7
7
7
7
7
7
8
10
10
10
10
10
10
10
10
11
11
11
11
11
11
12
12
13
13
13
13
12
12
12
12
12
12
12
12
12
12
12
12
12
12
12
12
12
12
12
12
12
12
13
13
13
13
13
13
13
13
13
13
13
13
13
13
13
13
13
13
13
13
13
13
13
13
13
13
13
14
14
15
15
15
15
15
16
16
16
16
16
16
16
16
16
16
16
16
16
16
16
16
16
16
16
16
16
16
16
16
16
16
16
16
15
15
15
15
14
13
13
13
13
14
14
14
14
14
14
14
14
14
14
14
14
14
14
14
14
14
14
14
14
14
15
15
15
15
15
15
15
15
15
15
15
15
15
14
15
15
15
15
15
15
14
14
14
14
14
14
14
14
14
14
14
14
14
14
14
14
14
14
13
13
13
13
13
13
13
13
13
13
13
13
13
13
13
13
12
12
12
12
12
12
12
12
12
12
12
12
11
11
11
11
11
11
11
10
11
11
11
11
11
11
11
10
10
11
10
10
10
10
10
10
10
10
10
10
10
10
10
10
10
10
10
10
10
10
10
10
10
10
10
10
10
10
10
10
10
10
10
10
10
10
11
10
10
10
10
10
10
10
10
10
10
11
11
10
10
10
10
10
10
9
9
9
9
9
10
10
10
10
10
10
10
10
10
10
10
10
10
10
10
10
10
10
10
10
10
11
11
11
11
10
10
10
10
10
10
10
10
10
10
10
10
10
10
10
10
11
11
11
10
10
10
10
10
10
10
11
11
11
11
11
11
11
11
11
11
11
11
11
11
11
11
11
11
11
11
11
11
11
11
11
11
11
11
11
11
11
11
11
11
11
11
11
11
11
11
11
11
11
11
11
11
11
11
11
11
11
11
11
11
11
11
11
11
11
11
11
11
11
11
11
11
11
11
11
11
11
11
11
11
11
11
11
11
11
11
11
11
11
11
11
11
11
11
11
11
11
11
11
11
11
11
11
11
11
10
10
10
10
10
10
10
10
8
8
8
8
8
8
8
8
8
8
8
8
8
8
8
8
8
8
8
8
8
8
9
9
9
9
9
9
10
10
10
10
10
10
10
10
9
9
9
9
9
9
9
9
9
9
7
8
8
8
8
8
8
7
7
7
7
7
7
6
6
6
6
5
5
5
5
5
5
5
5
5
5
5
5
5
5
5
6
6
6
6
6
6
6
6
7
7
7
7
7
8
8
8
8
8
8
8
8
7
7
7
7
7
7
6
6
6
6
6
6
6
6
6
6
6
6
6
6
6
6
6
6
6
6
6
6
6
6
6
6
6
6
6
6
7
7
7
8
8
8
8
8
8
7
7
7
7
7
7
6
6
6
6
6
6
6
6
6
6
6
6
6
6
6
6
6
6
6
6
6
5
5
5
5
5
5
5
5
5
5
5
5
5
6
6
6
6
6
6
6
6
6
6
6
5
5
5
5
5
5
5
5
6
9
9
9
9
9
9
9
10
10
10
10
10
10
11
11
11
11
11
11
11
11
11
12
12
12
12
12
12
12
12
12
12
12
12
11
11
11
11
11
11
11
11
11
11
11
11
11
11
11
11
11
11
11
11
11
11
11
11
11
11
11
11
11
11
11
11
11
11
11
11
11
11
11
11
11
11
11
11
11
11
11
11
11
11
11
11
11
11
11
11
11
11
11
11
11
11
11
11
11
11
11
11
11
11
10
10
10
11
11
11
11
11
11
10
10
10
10
10
10
10
10
9
9
8
8
8
8
8
9
9
9
9
9
8
8
8
8
8
8
8
9
9
9
9
9
9
9
9
9
9
9
9
9
9
9
9
9
9
9
9
9
9
9
9
9
9
9
9
9
9
9
9
9
9
9
9
9
9
9
9
9
9
9
9
10
10
10
10
10
10
10
10
10
10
10
10
10
10
10
10
10
10
10
10
10
10
10
10
10
10
10
10
10
10
10
10
10
11
11
12
12
12
12
12
12
12
12
12
12
12
12
12
12
12
12
12
11
11
11
11
11
11
11
11
11
11
11
11
11
11
11
11
11
11
11
11
11
11
11
11
9
9
9
9
9
9
8
8
8
8
8
8
8
8
8
8
9
10
11
11
11
11
11
11
11
11
11
11
10
10
10
10
10
10
10
10
10
10
10
10
9
10
10
10
10
10
10
10
10
10
10
10
10
11
11
11
11
11
11
11
15
16
16
16
16
15
15
15
15
15
15
15
14
15
15
15
15
15
15
14
13
13
13
13
13
13
13
13
13
14
14
14
14
15
15
15
15
15
15
14
15
15
15
16
17
17
17
17
17
17
17
17
17
17
17
17
17
17
17
17
17
17
17
17
17
17
17
18
18
18
19
19
19
19
19
19
19
19
19
19
19
19
19
19
19
19
19
19
19
19
20
20
20
20
20
19
19
19
19
19
19
19
18
18
18
18
18
19
19
19
19
19
19
19
19
19
19
19
19
19
19
19
19
19
19
19
19
19
18
18
18
18
18
17
17
17
17
17
18
18
17
17
17
17
17
17
18
18
18
18
18
17
17
17
17
17
17
17
18
18
18
17
14
14
12
12
12
12
11
11
10
10
10
10
10
10
10
9
9
9
9
9
9
9
9
9
10
10
10
10
10
10
10
10
10
9
8
8
7
7
7
7
7
6
6
6
6
5
5
5
5
5
5
5
5
5
5
5
5
5
5
5
5
5
5
5
5
5
4
5
5
5
5
5
5
5
5
5
5
5
5
5
5
5
5
5
5
5
5
5
7
7
7
7
7
7
7
7
7
7
8
8
8
8
8
8
8
8
8
8
8
7
7
7
7
7
7
7
7
7
7
7
7
8
8
7
7
7
8
8
8
9
9
9
9
9
9
9
10
10
11
11
11
11
11
11
11
11
11
11
11
11
11
11
11
12
12
12
12
12
12
13
13
13
13
13
13
13
13
13
13
14
14
14
14
14
15
15
15
15
15
15
15
15
15
15
15
15
15
15
15
16
16
16
16
16
16
16
16
16
16
16
16
16
16
16
16
16
16
16
17
17
17
17
17
17
17
17
17
17
17
17
17
17
17
17
17
17
17
17
18
18
18
18
18
18
19
19
19
19
19
19
19
19
19
19
19
19
19
19
19
19
18
18
18
18
18
18
18
18
18
18
18
18
18
18
18
18
18
19
19
19
19
19
19
20
20
20
20
20
20
19
19
19
19
19
19
19
19
19
19
19
19
19
19
19
19
19
19
19
19
19
19
19
19
19
19
19
19
19
19
19
19
19
19
19
19
18
17
17
18
18
18
18
18
18
19
19
19
19
19
19
18
18
18
18
20
20
20
20
20
20
20
19
19
19
19
19
19
18
18
17
17
17
17
17
17
17
17
16
16
16
15
15
14
14
14
14
14
14
15
13
12
12
12
12
12
12
12
12
12
12
11
11
11
11
11
11
11
11
11
11
11
11
11
11
11
11
10
11
11
11
9
9
9
9
11
11
11
11
10
10
10
10
10
10
10
10
10
10
10
10
10
10
11
11
11
11
11
11
11
11
11
11
11
11
11
11
11
11
11
11
11
11
11
11
12
12
12
12
12
12
12
11
11
11
11
11
12
12
12
12
12
12
12
12
12
12
12
12
12
12
12
12
11
12
12
12
12
12
13
13
13
13
12
12
12
13
13
13
13
13
13
13
13
13
13
13
13
13
13
13
13
13
13
13
13
13
13
13
13
13
13
13
12
12
11
11
10
10
10
11
10
10
10
10
10
10
10
11
11
11
11
11
11
11
11
11
11
11
11
11
11
10
10
9
9
9
9
9
9
9
9
9
9
9
9
9
9
9
8
8
8
8
8
8
8
8
8
8
8
8
8
8
8
8
8
8
8
8
8
8
8
8
8
8
8
8
8
8
8
8
7
7
7
7
7
7
7
7
7
7
6
6
6
6
6
6
6
6
6
7
7
7
7
7
7
7
7
7
7
7
7
7
7
6
6
6
6
6
5
5
5
5
5
5
5
5
5
5
5
5
5
5
5
5
5
5
5
5
5
5
5
5
5
4
4
4
4
4
4
4
4
4
4
3
3
3
3
3
3
3
3
3
3
3
3
3
3
3
3
3
3
3
3
3
3
3
3
3
4
4
4
4
4
4
4
4
4
4
4
4
4
4
4
5
5
6
6
6
6
6
6
6
6
6
6
6
6
6
6
7
7
9
9
9
9
9
9
9
9
9
9
9
9
9
9
9
9
9
10
10
11
11
11
11
11
11
11
11
11
11
11
11
11
11
11
11
11
11
11
11
11
11
11
12
12
13
13
13
13
13
13
13
13
13
13
13
13
13
13
13
13
13
13
13
13
13
13
13
13
13
13
13
13
13
13
12
12
12
12
12
12
12
12
12
12
12
12
12
13
13
13
13
13
13
14
14
14
15
15
15
15
15
15
15
15
15
15
14
15
15
15
15
15
16
16
16
16
16
16
16
15
14
14
14
14
14
14
14
14
14
14
14
14
14
14
14
14
14
14
14
14
14
14
14
14
14
14
14
13
13
13
13
13
15
15
14
14
14
14
14
14
14
14
14
14
14
14
14
14
14
14
14
14
13
13
11
11
11
11
11
12
12
13
13
12
12
11
11
11
11
11
11
11
11
11
11
11
11
11
11
11
11
11
11
11
11
11
11
11
11
11
11
11
11
11
11
11
11
11
12
12
12
12
11
11
10
10
10
10
11
11
11
11
11
12
12
12
12
12
12
12
12
13
13
13
13
12
12
12
12
12
13
13
13
13
13
12
12
12
12
12
12
12
12
12
12
12
12
12
12
12
12
12
15
15
15
15
15
15
15
15
15
15
16
16
16
16
16
17
17
17
17
17
17
17
17
17
17
17
17
17
17
17
17
17
17
17
17
17
17
17
18
18
18
18
18
18
18
18
18
17
17
18
18
18
18
18
18
19
19
19
19
19
19
19
19
19
18
18
18
18
18
18
18
18
18
19
19
20
21
21
22
22
22
22
21
21
21
21
22
22
22
21
20
19
19
18
18
18
19
19
21
22
22
22
22
22
22
24
24
24
24
24
24
24
24
24
24
24
24
24
24
24
24
25
25
25
26
25
25
24
24
24
24
24
24
24
24
24
24
24
24
24
24
24
24
24
24
24
24
24
25
25
25
25
25
25
25
25
25
25
25
23
23
23
23
24
23
22
22
22
22
22
22
22
22
22
22
22
22
22
22
22
22
22
22
22
23
23
23
23
22
22
22
22
22
22
22
22
22
22
22
22
21
21
21
21
21
21
21
21
21
21
21
21
21
21
21
21
21
22
22
22
22
21
21
21
21
21
20
20
21
21
22
22
23
20
19
19
19
19
19
20
20
20
20
20
20
20
20
21
22
23
23
21
21
21
22
22
21
21
21
21
21
22
22
23
23
23
23
23
23
22
22
22
22
22
22
23
23
23
23
23
22
22
23
23
23
22
21
21
21
21
21
20
20
21
21
21
21
21
21
21
21
23
23
23
23
23
23
23
23
23
23
23
23
23
22
22
22
20
20
20
20
20
20
20
21
21
20
21
22
22
22
22
22
22
22
22
22
24
24
25
26
26
26
26
26
26
27
27
27
27
27
27
27
27
27
27
27
27
27
27
27
27
27
29
29
29
29
29
29
29
29
29
30
30
30
30
32
32
33
34
34
35
36
36
36
35
35
35
35
35
35
35
35
35
35
36
37
37
39
39
38
39
40
39
39
41
41
41
41
41
44
47
46
46
46
46
46
46
46
47
47
46
46
46
45
45
44
44
45
45
45
45
45
46
46
46
48
48
48
49
50
50
49
50
50
50
50
50
49
48
48
47
47
47
47
46
45
45
45
45
45
45
45
45
46
46
46
46
46
46
46
46
46
46
46
46
45
44
44
45
46
46
46
46
46
47
48
49
49
51
53
53
52
52
52
52
52
53
53
54
54
54
55
54
54
55
59
63
63
62
62
62
62
62
63
64
64
65
65
65
65
65
65
65
65
64
64
63
63
63
63
62
62
62
61
61
61
61
61
61
61
61
61
61
61
59
58
57
57
57
57
56
56
53
53
53
52
51
51
50
50
50
50
50
50
49
47
47
47
47
48
47
44
44
44
44
45
45
45
45
45
45
46
49
48
46
46
46
47
47
47
46
46
46
47
46
47
47
47
46
47
47
47
47
47
47
47
46
46
47
47
48
48
48
47
47
45
45
45
45
45
45
45
45
45
45
46
46
46
47
47
47
46
46
44
46
43
41
45
49
52
51
48
49
49
50
50
50
48
47
45
45
53
55
57
56
56
56
57
61
61
61
61
60
58
58
57
57
59
62
62
62
62
61
61
61
61
61
61
61
61
61
62
63
62
60
60
60
60
60
60
60
60
60
60
60
60
60
59
59
59
60
60
60
60
60
60
60
59
59
59
61
61
60
60
60
61
61
61
62
62
62
62
62
62
62
62
59
59
58
58
58
58
57
57
55
55
55
55
55
53
53
53
53
54
55
57
59
60
61
60
59
59
59
59
59
59
60
61
61
61
61
59
59
59
59
59
59
59
59
59
59
59
59
59
59
59
60
62
59
59
59
58
55
55
53
53
53
53
55
59
62
63
63
65
62
62
62
63
64
63
64
64
64
64
64
64
64
64
64
65
65
65
65
65
65
65
65
65
65
63
62
62
62
62
62
61
61
61
61
60
60
60
60
60
60
59
59
58
58
58
58
58
55
55
55
53
53
53
53
51
51
51
51
51
51
51
51
51
52
51
51
51
51
51
51
51
50
50
50
50
48
48
48
48
47
47
47
47
47
47
47
47
47
48
48
48
47
47
47
46
46
46
46
46
46
46
46
46
46
45
44
44
44
44
44
44
44
43
43
43
43
43
43
42
42
41
41
36
36
35
35
35
35
35
33
31
31
31
30
30
30
31
29
26
21
16
14
12
11
8
8
8
8
8
8
8
8
7
8
8
8
8
9
8
11
11
11
11
11
11
11
11
11
11
11
11
11
11
11
11
11
11
11
11
11
11
12
12
13
13
13
13
13
13
13
12
12
12
12
12
12
12
12
12
12
12
12
12
12
12
12
12
12
12
13
13
13
13
13
13
13
13
13
12
12
12
12
12
12
11
12
12
12
12
13
13
13
13
13
13
13
13
13
13
13
13
13
13
13
13
13
13
13
13
13
13
13
13
13
13
13
13
14
14
14
14
14
14
14
14
14
14
14
14
14
14
14
14
14
14
14
14
14
14
14
14
14
14
13
13
13
13
13
13
12
12
12
12
12
12
12
14
15
15
15
15
15
15
15
15
15
15
15
15
15
15
15
15
15
16
16
15
15
15
15
15
15
15
15
15
15
15
15
15
15
14
14
14
14
14
14
14
14
14
14
14
14
14
14
14
14
13
14
14
14
14
14
14
14
14
14
14
14
14
13
13
13
13
13
13
13
13
13
12
12
12
12
12
12
12
12
13
13
13
13
13
13
13
11
11
12
11
12
11
11
11
11
11
11
11
12
14
14
13
13
13
13
13
13
13
13
13
13
13
13
13
12
12
12
12
12
12
12
13
14
14
13
13
13
13
13
13
13
13
12
11
11
12
12
11
11
11
11
11
11
11
11
12
11
11
11
11
11
11
11
11
11
12
13
13
13
13
13
13
12
12
13
13
14
14
14
14
14
14
14
14
14
14
14
14
14
14
14
14
14
14
14
15
15
15
15
15
15
17
17
17
17
17
17
17
17
17
17
17
17
17
17
17
17
17
17
17
17
17
17
17
17
17
17
17
17
17
17
17
17
17
17
17
17
17
17
17
17
17
17
17
17
17
17
17
18
19
19
19
19
19
19
19
20
20
20
20
20
20
20
20
20
23
23
23
23
23
23
23
23
23
23
23
23
23
23
23
23
23
23
23
23
23
23
23
23
23
23
23
23
23
23
23
23
23
23
23
23
23
22
22
22
22
22
22
22
22
22
22
22
22
22
22
22
22
22
22
23
23
23
23
23
23
23
22
22
22
22
22
21
20
19
19
19
19
19
19
19
19
19
18
17
18
17
17
17
17
17
17
17
17
17
17
17
18
18
18
17
17
17
17
17
17
16
15
15
16
15
14
14
14
14
15
15
15
15
15
15
16
16
16
16
16
16
16
16
16
17
17
18
18
18
18
18
18
18
18
19
19
19
19
20
20
20
20
19
19
19
19
20
20
22
22
22
21
21
21
21
21
21
21
21
21
21
21
21
21
21
21
21
21
21
21
21
21
21
21
21
21
21
21
21
21
21
19
19
19
19
17
17
18
19
19
19
20
20
20
20
20
20
20
20
20
20
20
20
19
19
19
19
19
19
19
19
19
19
19
20
21
20
20
18
18
17
17
17
17
17
17
17
17
17
17
18
18
18
18
18
18
18
17
17
17
18
18
18
18
19
19
18
18
17
17
17
18
20
20
20
20
20
20
20
21
21
22
22
22
22
22
22
22
23
23
23
23
23
23
23
23
23
23
23
23
23
23
23
23
23
23
22
22
22
23
22
21
21
21
21
19
20
21
21
21
22
22
22
22
22
23
23
23
23
23
22
22
22
22
22
22
22
22
23
23
23
23
23
23
23
23
23
23
23
23
22
22
22
21
21
20
20
20
20
20
21
20
20
20
20
20
20
20
20
22
22
22
22
22
21
21
21
21
21
21
21
22
22
22
22
22
22
22
23
23
23
23
23
23
23
23
23
23
23
23
23
23
23
23
23
23
23
23
23
23
23
23
23
23
23
23
23
23
22
22
22
22
22
22
22
22
22
21
21
21
21
21
19
19
13
13
13
12
12
11
11
11
11
11
11
11
11
11
11
11
11
11
11
11
11
11
11
11
11
11
11
11
11
11
11
11
11
11
11
11
11
10
10
10
10
10
10
10
11
11
11
11
11
11
11
11
12
13
14
13
12
13
13
13
13
14
14
15
14
14
14
14
14
14
14
14
14
14
14
15
15
15
15
15
15
14
14
14
14
14
14
14
14
14
14
15
14
14
14
14
14
14
14
15
15
15
15
15
15
15
15
15
15
15
15
16
16
15
15
15
15
15
15
15
15
15
14
14
14
14
14
14
14
14
14
14
14
14
14
15
15
15
15
15
15
14
14
15
15
15
15
15
16
16
16
15
15
15
15
15
15
15
15
15
15
15
15
15
15
15
15
15
16
16
15
15
15
15
15
15
15
15
15
15
15
15
15
14
14
14
14
15
15
15
15
15
15
15
15
16
16
17
17
17
17
17
16
16
16
16
16
16
16
16
16
16
16
16
16
16
16
16
16
16
16
16
16
16
16
16
16
16
15
15
15
16
16
17
17
17
17
17
17
17
17
17
17
17
16
16
15
15
15
15
15
15
15
15
15
15
15
15
15
15
15
15
16
16
16
16
16
16
16
16
16
16
16
16
16
16
16
16
16
16
16
16
16
15
15
15
15
14
14
14
14
14
14
14
14
14
14
14
14
14
14
14
14
14
14
13
13
12
12
12
12
11
11
12
12
13
13
13
13
13
13
13
12
13
14
14
14
14
14
14
14
16
16
16
16
16
16
16
16
16
16
16
16
16
16
16
16
16
15
15
15
15
15
15
15
15
15
15
15
15
15
15
15
15
15
15
15
15
15
15
15
15
15
15
15
15
14
14
13
12
12
12
13
13
13
12
12
11
11
11
11
11
11
10
10
10
11
11
10
10
10
10
10
10
10
10
10
10
10
10
11
11
11
11
11
11
11
11
11
11
11
11
11
11
12
12
12
12
12
12
12
12
12
12
12
12
12
12
12
12
12
11
11
11
11
11
11
11
11
12
12
12
12
12
12
11
11
11
11
11
11
11
11
11
11
11
12
12
12
12
12
13
13
13
13
13
13
13
13
13
13
13
13
13
13
12
12
13
13
13
13
13
13
13
13
13
13
13
13
13
13
13
13
13
13
13
13
13
13
13
13
13
13
13
13
13
13
13
12
12
12
12
12
12
12
12
12
12
12
12
12
12
12
12
12
12
13
13
13
13
13
13
13
13
12
12
13
13
13
13
13
13
13
13
13
13
13
13
13
13
13
13
13
13
13
13
13
13
13
13
13
13
13
13
13
14
14
14
14
14
14
14
14
14
14
14
14
14
13
13
13
13
13
13
13
13
13
13
13
13
13
13
13
13
12
12
12
12
12
12
11
11
12
12
12
12
12
12
12
11
11
11
11
11
11
11
11
13
13
13
13
13
14
14
14
13
13
13
13
13
13
13
13
13
14
14
14
14
14
14
14
14
14
14
14
12
12
12
12
11
11
11
11
11
11
11
11
11
11
11
11
11
11
10
9
9
10
10
9
9
9
9
9
9
9
9
9
9
9
9
9
10
10
10
10
10
10
10
10
10
10
10
10
10
10
9
9
9
9
9
10
10
10
10
10
10
10
10
10
10
10
10
10
10
10
10
10
10
10
10
10
10
10
10
10
10
11
11
11
11
11
11
11
11
11
11
11
11
11
11
11
11
11
11
11
11
11
11
11
11
11
11
12
12
12
12
12
12
12
12
12
13
13
13
13
12
12
12
12
12
12
12
12
12
12
12
12
12
12
12
12
12
12
12
12
12
12
12
12
12
12
12
12
12
12
12
12
12
12
12
12
12
11
11
11
11
11
11
11
11
11
11
11
11
11
11
11
11
11
9
9
9
9
9
9
9
9
9
9
10
10
10
10
10
10
10
10
10
10
10
10
10
10
10
10
10
10
10
10
10
10
11
11
11
11
11
11
11
11
11
11
11
11
11
11
11
11
11
11
11
11
11
13
13
13
13
13
13
13
13
13
13
13
11
11
11
12
12
12
12
12
12
11
11
11
11
11
11
11
11
11
11
11
11
11
11
11
12
12
13
13
13
13
13
13
13
13
13
13
13
13
13
13
13
13
13
12
12
12
11
11
12
12
13
13
13
13
13
13
13
14
15
15
16
16
17
17
16
16
16
16
16
16
15
15
15
15
15
15
15
15
15
15
14
14
14
14
14
14
14
14
14
14
14
14
14
14
14
14
14
14
14
14
14
14
14
14
14
14
14
14
14
14
14
14
14
14
14
14
13
13
13
13
13
13
14
13
13
13
13
13
13
13
13
13
13
14
15
15
15
15
15
14
14
14
14
14
14
14
14
14
14
15
16
16
16
15
15
15
15
15
14
14
14
15
15
15
15
15
15
15
13
13
14
14
13
13
13
13
13
13
13
13
13
13
13
12
12
12
12
11
11
11
11
11
11
11
11
11
11
11
11
11
11
11
10
10
10
9
9
9
9
9
8
8
8
8
9
9
9
9
9
9
9
9
9
9
9
9
9
9
9
9
9
9
9
9
9
9
9
9
9
9
8
8
8
8
8
8
8
8
8
8
8
8
8
8
8
8
8
8
8
8
8
9
9
9
10
10
10
10
10
10
10
10
10
10
10
9
9
9
9
9
9
9
9
9
9
9
9
9
9
9
10
10
10
10
10
8
8
8
8
8
8
8
8
8
8
8
8
9
9
9
10
10
10
10
10
10
10
10
10
9
9
9
9
9
9
9
8
8
8
8
8
7
7
7
7
7
6
6
6
6
6
6
6
6
6
6
6
7
7
7
7
7
7
8
8
8
8
8
8
8
8
8
8
8
8
8
8
8
8
8
8
9
10
10
10
10
10
10
10
10
10
11
11
11
11
12
12
12
12
12
12
12
12
12
12
12
12
12
12
12
12
12
12
12
12
12
12
12
12
12
12
12
12
11
11
11
11
11
11
11
11
11
11
11
11
11
11
11
11
11
11
11
11
11
11
11
11
11
11
11
11
11
11
12
12
11
11
11
11
11
11
11
11
11
11
11
11
11
11
11
11
11
11
11
11
12
13
12
12
12
12
12
12
12
12
14
14
14
14
14
14
14
15
15
15
15
15
15
15
15
15
15
15
15
16
16
16
16
16
16
17
17
17
17
15
15
15
15
15
15
15
15
15
16
16
17
17
17
17
17
17
17
17
17
17
17
17
17
17
17
17
17
17
17
17
17
17
17
17
17
18
18
18
17
17
17
17
17
17
18
18
18
18
18
19
19
19
19
19
19
19
19
19
19
19
20
20
20
20
20
20
20
20
20
20
20
19
19
19
19
19
19
19
20
21
21
22
22
22
22
21
21
20
20
20
20
20
19
19
23
23
23
23
23
23
23
23
24
24
24
24
24
26
26
27
28
27
28
29
29
29
29
29
29
29
29
27
28
28
28
27
26
26
26
26
26
26
26
26
27
27
27
27
27
27
27
27
27
27
27
28
28
29
29
29
29
29
29
29
29
29
29
29
29
29
29
29
29
29
29
29
29
29
29
29
29
29
29
29
29
29
29
29
29
29
29
29
30
30
31
31
30
30
30
30
30
30
30
31
30
30
30
30
29
29
29
29
30
32
32
36
36
36
36
36
36
36
36
36
37
37
37
37
37
37
37
37
37
35
35
34
34
33
33
33
31
30
30
30
29
29
28
28
28
28
28
26
26
26
26
25
24
24
24
24
24
24
24
24
24
24
24
24
24
24
24
23
23
23
23
22
22
22
22
22
22
22
22
22
22
22
22
22
22
22
22
22
22
22
21
21
21
22
22
22
22
22
21
21
21
21
21
21
20
20
20
20
21
21
21
21
21
20
21
21
21
22
22
20
21
20
20
20
21
21
21
21
21
21
21
21
22
23
23
23
21
21
21
21
21
22
22
22
22
22
22
23
23
23
23
23
23
23
23
23
23
23
23
23
23
23
23
23
23
23
23
23
23
23
23
23
23
23
23
23
23
23
23
23
23
23
23
23
23
23
23
23
23
22
22
22
22
22
22
22
22
22
22
22
21
21
21
21
21
21
21
22
25
25
25
25
25
25
25
26
26
26
26
26
25
25
24
24
23
23
24
24
24
24
24
24
26
26
25
25
24
25
26
25
25
24
24
24
24
24
24
25
26
26
26
26
26
25
25
25
25
26
26
26
32
32
35
35
35
35
35
35
35
35
35
35
36
36
35
35
35
38
39
39
39
40
40
41
41
47
47
48
48
48
47
47
47
47
47
47
47
47
47
48
48
49
49
49
49
49
49
49
49
49
49
49
49
51
51
53
53
53
53
53
53
53
53
53
53
53
53
53
53
54
54
54
54
54
54
54
54
54
54
54
53
53
53
53
53
53
53
53
55
55
55
55
54
55
55
54
54
52
52
52
52
52
52
52
51
51
51
51
51
51
51
51
52
53
53
53
53
53
53
53
52
52
52
52
51
50
49
47
47
43
43
43
43
43
43
43
43
43
43
43
43
43
43
41
39
38
38
38
38
40
39
39
38
38
38
38
38
38
38
38
35
35
35
35
34
33
33
35
35
35
36
36
36
36
36
36
36
36
36
35
35
35
35
34
34
35
34
35
35
35
35
35
35
30
30
30
30
30
30
30
31
31
32
31
31
32
32
31
31
32
32
33
33
32
32
31
31
31
32
32
32
32
32
32
32
32
32
32
33
33
30
30
31
31
31
31
31
31
31
31
32
33
33
31
31
34
36
36
41
41
41
41
41
42
44
47
47
49
47
47
47
47
47
47
47
47
47
47
47
47
47
48
46
46
46
46
46
45
45
45
45
45
45
44
44
44
44
44
43
42
42
42
42
42
42
42
42
42
42
42
42
42
42
41
42
42
42
41
41
41
41
39
39
39
40
40
40
41
41
41
41
41
41
41
41
41
41
42
43
42
42
45
47
45
45
43
43
42
42
42
42
42
42
42
42
42
43
43
43
42
42
42
42
42
42
42
42
43
43
43
43
44
43
43
41
41
42
42
42
42
42
42
42
42
42
42
42
41
41
41
37
37
35
35
35
35
35
36
35
35
35
35
35
35
35
36
39
38
39
39
39
40
43
44
47
47
47
47
47
47
48
48
47
47
47
47
47
47
47
48
48
47
48
48
47
47
47
47
47
47
47
47
47
48
53
53
63
63
65
67
68
68
68
68
68
68
68
68
68
69
69
70
70
70
70
70
69
69
69
69
68
66
66
66
66
66
65
64
64
64
64
62
61
60
62
64
65
65
65
65
65
65
64
64
64
64
65
65
66
66
66
66
65
65
65
65
65
65
64
62
62
62
62
62
64
64
63
63
65
65
65
65
65
65
65
64
65
65
65
65
65
65
65
65
65
65
65
65
65
65
64
64
64
64
66
69
72
73
73
73
72
72
72
71
69
68
68
71
71
69
69
69
69
69
69
70
70
70
70
70
70
70
69
66
66
66
65
65
66
66
66
63
60
60
59
59
56
55
56
57
58
58
58
58
57
58
57
56
56
56
59
57
59
58
58
56
54
51
51
51
51
51
50
48
48
48
46
46
45
45
45
45
45
43
43
43
44
44
44
45
46
51
53
56
56
59
65
68
68
69
68
68
69
69
69
68
68
68
68
68
69
70
71
72
72
74
72
73
73
73
73
73
74
74
73
72
73
73
73
73
73
73
74
74
73
71
71
71
71
71
71
71
71
71
71
75
83
84
84
83
86
87
87
87
88
88
88
87
88
88
88
88
88
88
88
87
87
87
87
87
89
92
92
92
92
93
93
92
91
91
91
91
91
90
90
90
90
90
88
87
87
86
87
86
88
88
88
88
88
88
88
89
89
89
89
89
88
86
86
86
86
85
85
85
85
86
86
86
86
86
84
84
86
87
86
85
83
83
83
83
83
83
83
84
84
84
83
83
82
82
80
80
81
81
81
81
81
81
79
74
73
71
71
71
71
73
73
73
75
75
70
70
70
70
70
70
71
70
69
68
64
63
65
65
65
65
65
63
63
63
64
64
65
65
67
67
67
67
59
59
59
59
59
59
59
59
59
60
60
58
59
60
60
59
60
60
60
60
61
61
61
61
59
59
59
59
62
70
67
68
68
68
68
68
68
66
66
66
66
66
66
65
65
65
65
65
65
65
67
67
66
71
71
71
71
69
69
71
71
71
71
74
74
72
76
81
83
84
84
84
84
85
84
84
84
87
86
86
86
85
84
84
82
81
81
78
78
77
75
75
75
76
76
76
76
77
77
77
77
76
76
74
74
74
76
77
78
77
82
82
83
83
83
83
83
83
83
83
83
82
81
81
81
80
80
79
79
79
79
79
79
78
78
79
79
79
79
79
79
80
79
80
79
79
79
79
79
79
80
81
84
85
85
83
82
83
83
86
88
89
88
89
88
88
94
96
111
115
114
114
111
109
110
110
111
109
109
108
110
124
130
135
134
132
132
133
133
133
132
132
136
136
136
137
137
137
137
136
137
138
138
138
137
137
138
138
138
138
139
139
137
137
137
137
137
137
136
136
136
136
135
135
135
136
136
136
136
136
138
138
140
140
140
141
141
141
138
137
137
137
137
137
136
135
133
134
131
132
132
131
132
131
130
130
130
134
138
138
139
142
140
140
142
146
145
142
143
142
142
142
142
142
140
140
140
138
137
138
136
136
134
125
124
120
119
119
120
120
120
119
121
121
121
120
119
120
120
118
118
118
118
118
118
116
116
115
116
115
115
114
115
115
111
111
110
110
110
109
106
105
105
102
104
102
101
101
104
100
101
99
98
99
101
112
112
114
125
127
126
126
127
131
130
130
130
128
128
124
124
124
124
123
123
123
122
122
122
122
122
122
122
122
122
121
119
122
124
125
125
124
124
124
124
124
124
124
124
122
118
118
118
117
116
115
114
114
114
115
114
114
113
105
107
107
105
104
101
97
98
97
97
97
98
96
96
95
95
96
95
95
95
95
95
92
90
90
90
90
90
93
94
94
94
94
95
95
95
95
95
95
95
92
92
95
99
97
97
92
91
91
91
89
89
89
89
81
79
78
78
79
80
85
85
85
84
84
84
84
84
85
87
87
88
84
84
84
84
84
84
84
85
84
84
84
84
83
84
84
86
86
87
88
89
89
88
89
89
86
87
87
87
87
85
88
88
88
89
89
89
89
92
98
98
100
96
92
97
99
98
100
101
102
117
117
120
122
123
123
124
122
122
123
122
120
120
119
119
118
118
118
118
118
119
119
119
119
119
119
118
118
118
118
118
118
118
118
118
118
118
118
118
118
115
114
114
113
113
113
112
109
109
107
107
105
105
105
106
106
106
105
105
105
105
105
105
105
105
105
105
105
105
105
105
105
106
107
107
105
104
104
105
105
105
105
105
105
105
104
103
103
102
102
102
102
102
102
101
100
100
100
100
100
99
95
95
95
95
95
95
94
92
92
91
89
88
87
82
82
81
82
81
85
86
87
88
86
85
84
87
87
87
87
87
87
86
87
86
84
85
85
83
84
83
83
82
83
84
87
90
91
90
89
87
86
86
86
86
87
88
87
87
86
86
84
82
80
80
80
80
80
78
78
78
79
79
78
79
83
83
86
87
87
87
87
87
87
87
87
87
79
79
78
78
78
77
77
76
76
76
76
76
75
75
75
75
75
74
74
74
74
75
74
73
73
74
74
74
75
75
78
80
80
81
80
82
81
81
82
80
80
81
80
81
79
79
79
79
79
79
78
78
79
80
82
81
81
78
78
80
80
83
86
86
87
87
87
87
86
86
86
86
85
86
83
84
84
83
82
81
81
82
82
81
81
83
85
85
85
83
81
81
80
81
83
83
82
81
82
80
79
80
83
83
83
81
80
75
75
75
76
76
75
75
74
74
73
73
71
71
70
70
70
71
71
71
73
73
73
76
77
76
75
74
74
74
73
72
71
71
71
72
75
76
77
78
78
77
77
77
75
75
76
75
75
74
72
74
73
73
73
73
73
73
73
74
75
75
76
75
74
74
74
74
74
74
74
74
77
77
77
80
80
94
98
103
105
101
101
100
100
100
100
99
99
98
100
101
99
100
101
101
101
101
101
101
101
99
100
99
99
99
98
97
97
96
97
97
97
97
97
95
95
95
95
95
96
97
95
94
95
97
97
97
99
99
99
99
99
98
98
98
96
96
96
96
95
95
95
95
95
95
95
95
95
95
95
94
92
91
91
90
90
89
89
88
86
86
86
86
86
86
86
86
86
86
86
86
86
86
86
83
82
82
83
83
83
83
80
79
77
77
77
73
72
72
72
72
71
68
65
65
65
65
65
65
65
68
68
67
64
64
64
65
65
65
65
65
66
67
67
67
65
64
64
60
60
60
60
61
60
59
59
58
58
58
58
56
56
56
56
55
53
54
53
53
53
53
49
47
47
47
47
47
48
48
47
50
51
51
51
53
53
55
55
55
53
53
53
53
52
47
47
47
50
52
53
53
53
53
53
55
55
57
57
58
58
58
58
59
60
60
59
59
59
60
60
61
62
62
61
61
62
62
62
64
64
65
65
65
65
65
65
65
66
67
67
66
65
65
64
64
65
65
65
65
65
67
67
70
75
74
75
77
77
78
79
80
79
80
81
81
81
83
82
83
83
82
82
80
80
79
79
79
78
79
79
79
79
80
79
79
79
79
79
79
79
79
79
81
80
79
81
81
80
78
79
78
79
80
80
80
81
82
83
83
83
81
82
82
82
82
81
81
80
80
80
80
82
83
83
83
80
81
81
81
83
83
89
89
88
88
88
88
88
89
88
88
89
85
85
85
84
86
89
95
101
105
116
116
116
118
120
118
118
118
117
116
116
114
114
114
115
115
114
114
114
114
114
115
116
116
114
114
116
115
115
117
117
118
119
123
122
123
124
124
126
131
137
142
146
146
145
147
149
149
150
153
153
153
153
156
156
156
157
157
150
149
149
148
148
149
149
145
146
142
143
142
142
142
142
142
142
143
143
142
142
142
142
142
142
142
142
142
142
145
145
145
142
141
141
140
140
140
140
140
140
141
139
139
139
140
141
141
141
140
130
130
126
126
130
130
131
132
133
133
133
130
130
134
134
133
132
131
130
130
130
130
131
131
132
131
131
131
131
130
129
129
127
127
126
126
126
126
128
128
125
124
124
124
124
124
124
124
124
117
116
116
116
116
116
115
115
113
113
113
113
113
113
113
110
110
107
107
102
101
97
89
67
66
65
65
65
63
55
55
55
53
50
49
49
48
47
47
47
46
46
42
42
41
41
41
41
41
41
41
41
41
41
41
41
41
40
40
40
40
38
38
39
39
39
37
40
41
40
38
38
36
35
35
35
35
34
36
36
36
37
45
45
45
45
45
45
45
45
45
47
47
47
47
47
47
47
47
47
47
47
47
47
47
47
46
45
44
42
43
43
41
41
41
41
39
39
39
39
39
39
39
40
40
40
40
40
40
40
40
40
40
40
40
41
41
41
41
41
40
40
41
41
41
41
41
37
37
37
37
37
37
37
37
37
37
38
38
38
38
38
38
38
38
38
38
38
37
37
37
37
37
37
37
35
35
35
35
35
35
34
34
33
32
32
33
33
33
33
33
33
34
34
34
34
34
34
34
34
34
34
33
33
33
31
31
29
29
29
29
27
27
27
27
26
26
26
26
26
26
26
27
27
27
27
27
27
26
26
26
26
27
27
27
27
25
26
25
25
25
23
23
23
22
22
22
22
22
22
22
21
23
23
23
23
23
23
23
24
24
23
23
23
22
22
22
22
22
22
22
22
23
23
23
23
21
21
21
21
21
21
21
21
21
21
20
20
20
20
20
20
20
20
20
20
20
20
20
20
19
19
18
18
18
18
18
18
18
19
21
21
21
21
21
22
22
22
22
22
22
22
22
22
23
23
22
22
21
21
21
21
21
21
22
21
22
22
22
22
22
22
22
22
22
22
21
21
21
21
21
21
22
22
22
22
22
22
22
22
22
23
23
23
22
22
22
22
22
22
22
22
22
22
22
22
22
22
22
22
22
23
23
24
24
24
24
24
24
23
24
26
26
27
28
28
27
27
27
27
27
28
29
29
29
29
29
29
29
29
29
29
30
30
30
30
32
32
30
30
30
30
30
30
30
31
30
31
31
31
30
30
32
32
32
33
33
34
33
33
33
34
34
34
34
33
32
32
31
31
32
32
31
31
32
33
33
34
34
34
34
34
35
34
35
35
35
35
35
36
36
36
36
36
38
38
38
38
38
38
39
39
39
39
39
39
39
39
39
39
39
39
39
39
39
39
40
39
40
40
41
41
41
41
41
41
41
41
41
41
41
41
41
41
41
41
42
42
42
42
42
42
43
41
42
42
42
43
45
47
49
52
53
54
54
54
54
54
54
53
55
56
56
58
59
59
59
58
57
57
57
55
55
56
59
58
58
58
58
58
58
60
59
60
60
60
60
59
61
65
65
66
65
65
66
66
71
70
69
71
73
71
71
71
71
71
71
71
71
70
70
67
66
66
66
66
66
66
66
66
66
67
67
68
68
69
69
69
69
69
69
69
68
68
68
68
68
68
68
68
68
67
67
67
67
70
70
70
70
70
68
68
68
68
68
68
71
70
71
71
71
71
72
71
71
71
71
71
71
71
71
71
71
71
71
71
72
72
71
71
71
71
71
71
72
72
71
69
69
68
67
67
70
70
70
70
70
72
71
71
71
71
71
71
71
71
71
72
72
71
70
71
71
73
73
75
75
75
75
76
71
71
71
70
70
68
70
70
69
70
70
70
70
71
70
69
68
68
69
69
69
69
69
69
67
68
66
66
66
67
70
72
72
73
74
73
75
77
77
76
75
73
73
72
71
71
73
73
79
80
81
82
82
82
82
83
83
83
83
83
83
84
83
83
83
83
84
83
83
81
81
81
81
81
81
81
81
79
79
78
78
77
77
77
77
77
77
78
78
79
79
79
81
79
80
80
80
81
81
81
81
81
81
82
83
84
82
82
82
83
83
84
83
83
83
81
81
80
80
80
80
86
86
88
88
89
89
85
89
89
89
89
89
91
93
99
98
98
97
95
95
95
95
96
95
95
95
97
98
99
100
100
102
103
103
101
101
101
102
102
103
104
104
105
106
106
105
104
105
105
107
105
105
107
107
108
108
107
107
103
103
103
103
103
105
107
106
104
101
101
101
106
106
105
104
104
102
102
102
102
102
102
104
107
108
108
107
106
103
103
103
103
103
103
103
103
104
106
107
104
104
104
104
103
107
108
108
108
108
107
107
108
107
107
107
107
106
106
107
107
107
107
107
107
107
103
103
102
101
99
98
98
97
97
98
98
99
98
99
99
98
98
99
99
99
99
95
95
95
95
95
95
95
95
95
93
93
91
90
90
89
89
89
89
89
89
89
89
86
84
83
83
83
83
84
84
83
79
78
78
77
77
77
77
76
72
72
71
70
69
69
66
66
66
66
66
65
61
59
58
58
54
53
53
52
51
51
52
52
52
51
52
52
52
53
53
53
53
52
50
51
51
52
53
52
52
54
54
54
51
51
51
51
49
46
47
46
46
46
47
47
47
47
47
47
45
45
45
45
46
44
44
44
44
43
43
43
43
46
45
45
44
46
46
47
49
49
50
49
49
50
50
50
48
48
48
52
53
59
61
62
62
63
63
63
63
63
63
63
63
63
63
63
64
64
63
63
63
63
63
62
62
63
64
64
63
63
64
64
64
63
63
63
63
62
62
61
62
62
62
62
62
62
62
63
63
63
63
63
63
62
62
62
62
62
63
63
63
63
63
63
63
63
62
62
62
61
61
61
61
61
60
59
59
59
59
59
59
59
59
59
59
59
59
59
59
59
59
59
59
59
59
59
58
58
58
57
54
54
54
53
52
52
52
52
52
52
51
52
50
50
48
50
51
53
55
55
55
54
53
53
53
53
53
53
53
53
53
53
53
53
53
53
53
53
53
53
53
53
53
53
52
52
52
52
52
51
51
51
51
49
48
48
47
47
47
46
46
46
47
47
47
47
47
48
48
46
46
47
46
47
47
47
47
48
48
49
49
50
50
50
49
49
47
46
45
45
45
45
45
45
46
46
45
45
45
46
47
43
43
42
42
42
42
42
42
42
42
41
41
41
41
41
41
41
41
41
41
42
42
43
42
42
42
41
41
41
41
41
41
41
41
41
41
41
40
40
40
41
41
41
41
39
37
37
37
37
37
37
37
35
36
36
36
39
43
45
45
46
46
47
47
47
46
46
46
47
47
47
47
47
47
47
46
46
46
46
46
46
46
46
47
45
45
45
45
45
45
44
44
43
43
44
44
44
43
42
41
41
41
41
41
41
40
39
37
37
37
37
37
37
37
37
37
37
37
37
37
37
37
37
37
37
38
38
38
38
38
38
38
38
38
38
38
38
38
38
38
38
38
38
38
38
37
37
36
35
35
36
35
35
36
36
36
36
35
35
36
36
38
39
39
38
37
37
37
37
36
36
36
36
36
36
36
38
40
42
42
42
42
42
42
42
43
43
44
45
45
45
45
45
45
45
45
45
45
45
44
44
44
41
41
41
41
39
39
40
36
38
37
38
38
37
38
38
38
39
39
40
40
40
40
39
40
40
40
40
40
41
39
39
39
40
39
40
40
40
39
39
39
39
41
41
41
41
41
41
41
41
41
41
41
41
41
41
41
41
41
41
41
40
40
40
39
39
39
39
39
39
39
39
39
39
39
39
39
39
38
38
38
39
39
41
42
43
42
41
42
42
43
43
44
44
41
41
41
41
41
41
41
41
41
41
39
39
38
38
38
37
37
37
37
37
37
37
38
38
38
38
39
39
39
38
38
37
37
37
36
36
36
36
36
36
36
35
35
35
36
36
36
35
35
35
35
35
35
35
36
36
36
36
36
36
36
36
35
35
35
35
35
35
36
36
35
35
37
37
37
37
40
40
41
41
40
41
41
41
40
40
41
41
38
38
37
37
37
37
37
37
37
37
37
36
36
36
36
36
36
37
37
35
35
35
35
35
33
31
30
31
30
30
30
31
32
33
34
34
34
33
35
34
34
34
34
34
34
33
33
33
33
33
33
33
33
34
34
33
33
33
33
32
32
34
35
36
38
41
41
42
43
44
50
49
49
48
49
49
49
50
50
50
51
51
52
53
53
54
54
54
54
54
54
53
53
53
53
53
53
53
53
53
53
53
53
53
53
53
52
51
50
50
50
50
49
49
49
48
49
50
51
52
52
52
52
52
52
53
53
53
53
54
54
54
54
54
53
53
53
53
53
53
53
53
53
53
53
53
53
54
53
53
53
53
59
59
61
61
65
65
65
65
65
65
65
64
63
62
63
62
63
63
64
64
65
65
65
65
65
65
65
65
64
65
65
64
64
65
65
65
64
64
64
64
64
64
61
60
59
58
58
58
58
59
59
59
59
59
59
59
59
59
59
59
59
59
59
59
59
59
59
59
57
57
57
56
56
56
56
55
55
55
56
57
57
56
55
59
59
63
63
65
65
65
65
64
66
67
68
68
67
68
68
68
68
71
73
71
71
71
73
74
74
74
73
73
73
73
74
73
74
71
71
70
71
71
71
71
71
70
69
69
67
67
67
68
70
71
71
71
71
71
73
73
72
73
71
70
66
66
65
65
65
65
62
61
61
61
61
61
61
61
61
62
62
62
62
62
62
62
62
62
62
62
62
62
61
61
62
62
62
64
64
64
64
64
64
64
64
64
64
65
65
65
66
65
67
67
67
67
65
66
67
68
68
69
67
67
65
65
65
65
66
65
68
68
67
66
66
66
66
65
65
65
65
63
60
59
60
60
61
61
62
63
63
65
66
67
67
66
66
66
66
66
64
62
62
61
61
61
61
61
61
61
60
60
59
57
56
55
55
55
56
56
56
57
57
57
57
57
57
55
56
56
56
56
58
59
59
59
59
59
59
59
59
62
64
66
65
68
66
67
67
68
69
68
68
68
68
68
68
68
67
67
67
64
65
65
67
69
71
71
71
71
72
71
71
73
74
75
77
77
77
69
70
71
82
95
97
99
100
97
97
97
98
97
97
96
97
97
97
98
98
101
103
103
103
103
103
103
104
103
101
101
101
100
101
101
101
100
100
100
96
97
97
97
97
97
97
95
95
95
95
95
95
95
95
95
95
95
95
95
95
96
96
98
101
103
104
103
103
103
103
105
107
113
119
125
127
128
130
130
131
131
131
133
133
134
134
136
136
136
133
133
133
133
135
136
136
136
135
135
135
135
134
134
134
147
147
148
148
148
148
148
148
148
149
149
147
145
144
144
144
144
146
146
150
153
153
153
153
153
151
150
150
149
149
149
149
151
150
151
153
150
149
147
147
145
145
145
148
147
148
148
148
148
147
147
147
146
142
139
137
137
138
138
140
140
140
142
142
142
142
145
141
141
143
142
142
142
142
142
142
141
142
143
148
148
148
149
151
149
151
152
147
148
148
148
148
147
148
148
148
149
148
148
148
148
148
148
149
149
153
155
155
155
155
156
154
154
151
147
146
145
145
145
146
148
148
148
148
144
146
145
145
138
138
142
140
136
135
134
134
132
131
131
130
130
130
129
129
126
126
126
126
122
121
118
118
118
118
115
114
114
114
114
113
113
113
112
111
107
106
107
107
106
107
107
118
120
120
118
113
115
114
116
129
127
130
132
135
130
134
134
134
131
130
130
127
126
124
124
122
119
119
119
119
119
120
120
120
118
118
114
115
114
113
113
113
113
114
115
116
124
125
125
123
121
119
119
119
120
120
120
120
118
118
117
117
118
118
119
119
119
119
118
118
118
120
120
120
120
120
118
118
118
118
116
116
115
116
115
112
112
112
112
112
112
109
108
107
107
107
107
107
107
107
107
106
105
105
105
105
105
106
106
105
105
105
105
105
105
104
104
101
101
101
98
98
97
97
97
97
98
100
100
98
97
97
96
95
95
95
95
95
95
95
95
95
95
95
95
95
95
95
95
92
92
89
89
89
89
89
89
89
86
86
86
85
85
85
85
83
83
81
77
75
75
75
75
73
71
71
69
75
75
75
72
73
70
70
70
69
58
58
60
64
65
65
56
59
59
56
56
58
58
59
58
59
55
56
56
55
55
56
59
65
69
70
70
70
70
70
70
70
70
70
70
70
70
71
71
71
70
70
69
68
68
68
68
68
68
68
68
68
68
72
73
73
72
72
76
76
76
76
76
76
76
77
77
77
77
77
77
77
78
78
79
79
79
79
79
79
79
82
81
81
82
85
85
85
91
93
93
95
97
100
104
106
106
106
106
106
107
112
112
111
113
110
113
113
113
113
114
118
120
121
121
121
120
120
121
121
121
120
120
120
120
120
120
120
119
119
118
117
117
117
117
118
118
119
119
118
119
119
119
120
120
120
120
120
120
120
120
117
117
116
116
115
116
117
115
114
113
113
114
114
116
116
117
116
116
115
114
114
114
114
114
111
110
110
110
110
109
109
109
108
110
108
108
108
109
107
107
108
108
108
107
106
107
107
110
110
110
110
105
104
104
104
104
102
102
100
100
100
100
97
99
99
99
98
98
98
98
98
96
95
95
95
95
96
96
96
91
91
92
90
90
91
95
95
95
94
95
101
100
99
98
98
99
97
100
100
102
101
101
99
98
99
99
99
97
94
93
92
93
89
89
89
90
90
89
89
89
94
96
100
98
98
97
97
97
98
100
101
102
104
104
102
102
101
101
102
102
102
102
103
106
106
106
106
105
104
104
103
103
102
102
102
101
102
102
102
100
98
95
95
95
95
95
96
96
97
97
98
97
96
95
95
95
95
95
95
95
95
95
93
93
93
93
88
88
89
90
91
91
90
89
89
88
89
89
89
88
88
88
88
87
87
85
85
85
85
86
85
83
85
85
84
83
84
87
88
93
93
93
95
95
95
95
95
95
95
95
95
95
95
93
94
95
95
95
95
96
92
94
93
92
91
91
91
91
91
89
88
85
85
85
85
87
85
86
87
87
87
87
88
91
93
96
102
101
101
101
101
99
99
99
101
100
100
100
95
94
94
96
96
94
97
97
96
95
95
93
93
93
94
95
95
94
95
95
95
95
94
94
95
95
95
95
95
95
92
92
89
89
89
89
89
89
89
89
92
92
92
88
88
86
85
85
85
85
86
87
87
87
88
88
88
87
83
84
84
84
85
87
87
87
84
85
83
83
83
83
81
81
81
81
80
81
79
79
80
80
80
80
80
78
77
73
73
73
73
76
76
78
77
77
78
78
80
80
82
82
80
81
81
78
79
79
82
82
83
85
85
97
99
101
100
100
100
97
91
91
91
91
91
91
91
90
90
91
89
87
87
87
88
89
89
89
89
89
89
89
89
89
89
89
89
89
89
89
89
92
95
95
95
95
95
95
96
96
95
94
93
93
91
91
91
91
93
93
92
92
92
92
91
92
93
93
94
90
89
89
89
89
89
89
89
89
89
89
89
89
90
93
94
94
94
95
100
101
101
102
103
103
103
102
102
103
104
102
102
101
101
101
101
101
102
102
104
101
101
101
101
101
103
105
104
103
103
107
113
113
113
112
112
112
113
113
113
113
113
112
112
113
113
113
113
113
114
115
115
115
113
113
113
112
113
113
113
112
112
111
111
111
111
107
107
107
106
106
106
105
103
102
102
101
101
101
98
98
98
97
96
95
95
94
94
95
95
95
94
92
89
89
89
89
88
88
88
88
88
88
88
86
86
83
83
83
83
83
83
86
86
84
84
84
85
84
84
83
83
83
83
83
83
83
83
80
80
79
79
79
80
80
80
79
79
79
79
79
78
78
79
78
78
78
78
76
74
74
72
71
71
71
70
71
71
72
71
71
71
72
71
71
70
70
69
69
70
70
71
71
67
64
61
58
58
58
58
56
56
56
55
55
53
54
58
58
56
54
53
53
53
53
52
53
53
53
52
53
53
54
56
56
56
53
53
53
54
54
54
54
54
54
54
55
55
55
55
55
56
57
58
57
53
53
51
50
50
50
50
50
50
50
49
49
47
47
47
48
47
47
48
47
46
46
46
46
47
47
45
45
46
46
47
48
48
48
49
49
48
48
49
51
52
53
52
53
53
53
53
54
54
54
63
67
71
71
71
71
71
71
71
74
81
81
82
81
82
81
81
80
80
81
82
79
79
84
89
91
98
98
101
107
107
113
113
113
113
112
111
112
112
112
113
113
113
115
115
116
116
116
116
116
117
116
116
116
117
117
117
124
124
124
124
124
124
124
124
124
124
124
124
124
124
123
122
122
122
123
125
129
129
130
130
128
128
128
127
127
129
129
129
129
128
128
129
128
128
128
130
130
133
135
134
134
133
134
136
134
136
136
139
140
140
142
142
143
143
143
143
142
142
142
142
142
142
142
141
141
140
141
139
139
140
138
138
138
138
141
142
143
141
138
138
132
130
128
128
128
127
125
123
121
120
117
118
118
127
129
128
134
136
136
136
136
135
135
135
134
131
131
131
131
131
131
133
134
133
127
127
127
128
126
126
126
125
125
124
124
124
127
128
127
127
127
124
124
124
123
123
121
120
118
118
118
118
119
118
116
115
115
115
113
113
112
112
112
113
113
113
113
113
112
112
112
112
112
112
112
111
111
110
108
108
107
107
107
107
106
106
106
107
107
107
106
106
106
104
103
102
101
101
101
100
100
100
100
100
100
100
100
93
93
92
92
92
92
92
91
91
89
90
90
91
89
87
87
87
83
83
83
83
77
75
74
68
68
68
65
64
65
65
58
52
41
39
23
21
21
18
18
17
17
17
17
17
17
17
17
17
17
17
17
18
18
18
18
18
18
18
18
18
18
18
18
18
18
18
18
18
18
18
18
18
18
19
19
19
19
19
18
18
17
17
17
17
17
16
17
17
17
17
17
17
17
16
16
15
15
15
16
16
17
17
17
14
16
16
16
16
16
16
16
16
16
17
16
16
16
15
15
15
15
15
15
15
14
14
15
15
15
15
15
15
15
15
14
14
14
14
15
15
14
14
14
14
14
14
14
14
14
14
14
14
14
14
14
14
14
14
14
13
13
13
13
13
13
13
13
13
13
13
13
13
13
13
13
13
13
13
14
14
14
14
14
14
14
13
13
13
13
13
13
13
13
13
13
13
13
13
12
12
12
12
12
12
12
12
12
12
12
11
11
11
12
12
12
12
12
12
12
11
11
11
11
11
11
10
10
10
10
10
10
10
9
9
9
9
9
9
9
9
9
9
9
9
9
9
9
9
9
9
9
9
9
9
9
8
7
7
6
6
6
6
6
6
6
6
6
6
5
5
5
5
5
5
5
5
5
5
5
5
5
5
5
5
5
5
5
5
5
6
6
6
6
6
6
7
7
7
7
7
7
7
7
7
7
6
6
6
6
6
6
6
6
5
5
5
5
5
5
5
5
5
5
5
5
5
5
5
5
5
5
5
5
5
5
5
5
5
5
5
5
5
5
5
5
5
5
5
5
5
5
5
5
4
4
5
5
5
5
5
5
5
5
5
5
5
5
5
5
5
5
5
5
5
5
5
5
5
5
5
5
5
5
5
5
5
5
5
5
5
5
5
5
5
5
5
5
5
5
5
5
5
5
5
5
5
5
5
5
5
5
5
5
5
5
4
4
4
4
4
4
4
4
4
4
4
4
4
4
4
4
4
4
4
4
3
3
3
3
3
3
4
4
4
4
4
4
4
4
5
5
5
5
5
5
5
5
5
5
5
5
5
5
5
5
5
5
5
4
4
4
4
4
5
5
5
5
5
5
5
5
5
5
5
5
5
5
5
5
5
5
5
5
5
6
6
6
6
6
6
6
6
6
6
6
6
6
6
6
6
6
6
6
6
6
6
6
6
6
6
6
7
7
7
7
7
8
8
8
8
8
8
8
8
8
8
8
8
8
8
8
8
8
8
8
7
6
6
6
6
6
5
5
5
5
5
5
5
5
5
5
5
5
5
5
5
5
5
5
5
5
4
4
4
4
4
4
4
4
4
4
4
4
4
4
4
4
4
4
4
4
4
4
4
5
5
5
5
5
5
5
5
5
5
5
5
5
5
5
5
5
5
5
5
5
5
5
5
5
5
5
5
5
5
5
5
5
5
5
5
5
5
5
5
5
5
5
5
5
5
5
5
5
5
5
5
5
5
5
5
5
5
5
5
5
5
5
5
5
5
5
5
5
5
5
4
4
4
4
4
4
4
4
4
4
4
4
4
4
4
4
4
4
4
4
4
4
4
4
4
4
5
5
4
4
4
4
4
4
4
4
4
4
4
4
4
4
4
4
5
5
5
5
5
5
9
9
10
11
11
11
11
11
11
11
12
13
13
13
13
13
13
13
13
13
13
13
13
12
12
12
12
14
14
14
14
14
14
14
14
14
14
14
14
14
14
14
14
15
15
15
15
15
15
15
15
15
15
15
15
15
14
14
14
14
15
15
15
15
14
14
14
14
14
14
14
14
14
14
14
14
14
15
15
15
15
15
15
15
15
15
16
16
16
17
17
17
17
17
17
17
16
16
16
16
16
14
14
14
14
15
15
15
15
15
15
15
15
15
15
15
15
14
14
14
14
14
14
14
14
14
14
14
14
17
17
17
17
17
17
18
17
17
17
17
17
17
17
17
17
18
19
19
19
19
18
18
18
17
18
18
18
18
18
18
18
18
17
17
17
17
17
17
17
17
17
17
19
18
18
18
18
18
18
18
18
18
18
18
18
18
18
18
18
17
17
17
17
17
17
17
17
17
17
17
17
17
17
17
17
17
17
17
16
16
16
16
16
16
16
16
16
16
16
16
16
16
16
16
16
16
16
16
16
16
16
16
16
16
17
17
17
17
17
17
17
17
17
17
17
17
17
17
17
17
17
17
17
17
17
17
18
18
18
17
17
17
17
17
17
17
17
17
17
17
17
17
15
15
15
15
15
15
15
15
15
15
16
16
16
16
16
16
16
16
16
16
16
16
16
16
16
13
13
13
13
13
10
10
10
10
9
7
7
7
7
7
7
7
7
7
7
7
7
7
7
7
7
6
6
6
6
6
6
6
6
7
7
7
7
7
7
7
8
8
8
8
8
9
9
9
9
8
8
7
7
7
7
7
8
8
8
8
8
8
8
8
8
8
8
8
8
9
9
9
10
10
10
11
10
10
10
10
10
10
10
10
11
11
10
11
13
12
12
12
12
12
12
12
12
12
12
12
12
12
13
13
13
13
13
13
13
13
13
13
13
13
13
13
13
13
13
12
13
13
13
13
12
12
12
12
12
12
12
13
13
13
13
13
13
13
14
14
14
14
14
14
14
14
14
14
14
14
14
14
14
14
14
14
14
14
14
14
14
14
14
14
14
14
14
15
15
15
15
15
15
15
14
14
15
15
15
15
15
15
15
15
15
15
15
15
15
15
15
15
15
15
15
15
15
15
15
15
15
15
15
15
15
15
15
14
14
14
14
14
14
14
14
13
13
11
11
11
11
10
10
10
10
10
10
10
10
10
10
10
10
10
10
10
11
11
11
11
11
11
11
11
11
11
11
11
11
11
11
11
10
10
10
11
11
11
11
11
11
11
11
12
12
12
12
12
12
11
11
11
11
11
12
12
12
13
13
14
14
13
13
13
13
12
12
12
12
12
12
12
12
12
12
12
11
11
11
12
12
12
12
12
12
13
13
13
13
13
12
12
12
12
12
12
12
12
12
11
11
11
11
11
11
11
11
11
11
11
11
11
11
11
11
11
11
11
11
11
11
11
11
11
11
11
11
11
11
11
11
11
11
11
11
11
11
11
11
11
11
11
11
11
11
11
11
11
11
11
11
11
11
11
11
11
11
11
11
11
12
12
12
12
12
12
12
12
12
12
12
12
12
12
12
12
12
12
12
12
12
12
12
12
12
11
11
11
11
11
11
11
11
11
11
12
12
12
12
12
12
12
12
12
12
12
12
12
12
12
12
12
12
11
11
11
11
11
11
11
11
11
11
11
11
11
11
11
11
11
11
11
11
11
11
11
11
11
11
11
11
11
11
11
11
11
11
11
11
11
11
10
10
10
10
9
9
8
8
8
8
8
8
8
8
8
8
8
8
8
8
8
8
8
8
8
8
8
8
8
8
8
8
7
7
7
7
7
7
7
7
8
8
9
8
7
7
7
7
7
7
7
7
7
6
6
6
6
6
6
6
5
5
5
5
5
5
5
5
5
5
5
5
5
5
5
5
5
5
5
5
5
5
5
5
5
5
4
4
4
4
4
4
4
4
4
4
4
4
4
4
4
4
4
4
3
3
3
3
3
3
3
3
3
3
3
3
3
3
3
3
3
3
4
4
4
4
4
4
4
4
4
4
4
4
4
4
4
4
4
4
4
4
4
4
4
4
4
4
4
4
4
4
4
4
4
3
3
3
3
3
3
3
3
4
4
4
4
4
4
4
4
5
5
5
5
5
5
5
5
5
5
5
5
5
5
5
5
5
5
5
5
5
5
5
5
5
5
5
5
5
5
5
5
5
5
5
5
5
5
5
5
5
5
5
5
5
5
5
5
5
5
5
5
5
6
6
6
6
6
6
6
5
5
5
5
5
5
5
5
5
5
5
5
5
5
5
5
5
5
5
5
5
5
5
5
5
5
5
5
5
5
5
5
5
5
5
5
6
5
5
5
5
5
5
5
5
5
5
5
5
5
5
5
5
5
5
5
5
5
5
5
5
5
5
5
5
5
5
5
5
5
5
5
5
5
5
5
5
5
5
5
5
5
5
5
5
5
5
5
5
5
5
5
5
5
6
6
6
6
6
6
6
6
6
6
6
6
6
6
6
7
7
7
7
7
7
7
7
7
7
7
7
7
7
7
8
8
8
8
8
8
9
9
9
9
9
9
9
9
9
9
9
9
9
9
9
9
9
10
10
10
10
9
9
9
9
9
9
9
9
9
9
9
9
9
9
9
8
8
8
8
8
8
8
8
8
8
8
8
8
8
8
8
8
8
8
8
9
9
9
9
10
10
10
10
10
10
10
10
10
11
11
11
11
11
11
11
11
11
11
11
11
11
11
11
11
11
11
11
10
10
10
10
10
10
10
10
10
10
10
10
10
10
10
10
10
10
10
10
10
10
10
10
10
9
9
9
9
9
9
9
9
9
9
9
8
7
7
7
6
6
6
6
6
6
6
6
6
6
6
6
6
6
6
6
6
6
6
6
6
6
6
6
6
6
6
6
6
6
6
6
6
6
6
6
6
6
6
6
6
6
6
6
5
5
5
5
5
5
5
5
5
5
5
5
5
5
5
5
5
5
5
6
6
6
6
6
6
6
6
6
6
7
7
7
7
7
7
7
8
8
8
8
8
8
8
8
8
8
8
8
8
8
8
8
8
8
8
8
8
8
8
8
8
8
8
8
8
7
7
7
7
7
7
7
7
7
7
7
8
8
8
8
8
8
8
8
7
7
7
7
7
7
7
8
8
9
9
9
10
11
11
11
11
11
11
11
11
11
11
11
11
11
11
11
11
11
10
10
10
10
9
9
9
9
9
9
9
9
9
9
9
9
10
9
9
8
8
8
8
8
8
8
8
8
9
9
9
9
9
9
9
9
9
9
9
9
9
9
9
9
9
9
9
9
9
9
9
10
10
11
11
11
11
11
11
11
11
11
11
11
11
11
11
11
11
11
11
11
11
11
12
12
12
12
12
13
13
13
13
13
13
13
13
13
13
13
13
13
13
13
13
13
13
13
13
13
13
13
13
13
13
13
13
13
13
13
13
12
12
11
11
11
11
11
11
11
11
11
11
11
12
12
12
12
12
12
12
12
12
12
12
12
12
12
12
12
12
12
12
12
13
13
13
13
13
13
12
12
12
12
12
12
12
12
11
11
11
11
11
11
11
11
11
11
10
10
10
10
10
10
10
10
10
10
10
9
9
9
9
9
9
9
9
9
9
9
9
9
9
9
9
9
9
9
9
10
10
11
11
11
11
11
10
10
10
10
10
10
10
10
10
10
10
10
10
10
9
8
8
8
8
9
9
9
9
7
7
7
7
7
7
7
7
7
7
7
7
7
7
7
7
7
7
6
6
6
6
6
6
6
6
6
6
6
6
6
6
6
6
6
6
6
6
6
6
6
6
6
6
6
6
7
7
7
6
6
6
6
6
5
5
5
5
5
5
5
5
5
5
5
5
5
5
6
6
6
7
7
7
7
7
7
7
7
7
7
7
7
7
7
7
7
7
7
7
7
7
7
7
7
7
7
7
7
7
6
5
5
5
5
6
6
6
6
6
6
6
6
6
6
6
6
6
6
6
6
6
6
6
6
6
6
6
6
6
6
6
6
6
6
6
6
6
6
6
6
6
5
5
5
5
5
5
5
5
5
5
5
5
5
5
5
5
5
5
5
5
5
5
5
5
5
5
5
5
5
5
5
5
5
5
5
5
4
4
4
4
4
4
4
5
5
4
4
4
4
4
5
5
5
5
5
5
5
5
5
5
5
5
5
5
5
5
5
4
4
4
4
4
4
4
4
3
3
3
3
3
3
3
3
3
3
3
3
3
3
3
3
3
3
3
4
4
4
4
4
4
4
5
5
5
5
5
5
5
5
5
5
5
5
6
6
6
6
6
6
6
6
6
6
6
6
6
6
6
6
6
6
6
6
6
6
5
5
5
5
5
5
5
5
5
5
5
5
5
5
5
5
5
5
5
5
5
5
5
5
6
6
6
7
7
7
7
7
7
7
7
8
9
9
9
9
9
9
11
11
11
11
11
11
11
11
11
11
11
11
11
11
11
11
11
11
11
11
11
12
12
12
12
12
12
12
12
12
12
12
12
12
12
12
12
12
12
13
13
13
13
12
11
11
11
11
11
11
11
11
11
11
11
11
11
11
11
11
11
12
12
13
13
13
13
13
13
13
13
13
13
13
13
13
13
13
13
13
13
13
13
13
14
14
14
15
15
15
15
15
15
15
15
15
15
15
15
14
14
14
14
14
14
14
14
14
14
14
14
14
15
15
15
15
15
15
15
15
15
15
15
15
14
14
14
14
14
14
15
15
15
15
15
15
15
15
14
15
15
15
15
15
15
15
16
16
16
16
16
16
16
16
17
17
17
17
17
17
17
17
17
17
17
17
17
17
17
17
17
17
17
17
17
17
16
16
16
16
16
16
16
16
17
17
17
17
17
17
17
17
17
17
17
17
17
17
17
17
17
16
16
16
16
16
16
16
16
16
16
16
16
16
16
16
16
16
15
15
15
14
14
14
14
14
14
14
14
14
15
15
15
15
15
15
15
15
15
15
15
15
14
14
15
15
12
12
12
12
11
11
11
12
12
11
11
11
11
11
11
11
11
11
11
11
11
11
11
12
12
12
12
12
13
13
13
13
13
13
15
15
15
15
15
15
15
15
15
16
16
15
15
15
15
15
15
15
16
17
17
17
17
17
16
16
16
16
16
17
17
17
17
17
17
17
17
17
17
17
17
17
17
17
17
17
17
17
20
20
19
19
19
20
20
20
20
20
20
20
20
20
20
20
19
19
19
19
19
19
19
20
20
20
20
20
20
20
20
20
19
19
19
19
19
19
19
19
18
18
18
18
18
18
18
18
18
18
18
18
18
18
18
18
18
19
19
19
20
20
21
21
21
20
19
19
19
19
19
18
18
18
18
18
18
18
18
18
18
19
19
19
19
19
19
19
19
19
18
18
18
18
20
21
21
21
21
21
21
21
20
20
20
20
19
19
19
19
19
19
19
19
19
19
19
19
19
19
19
19
19
19
19
19
17
17
17
17
17
17
17
17
17
17
17
16
16
16
16
16
16
15
15
14
14
14
14
14
14
14
14
14
14
14
14
14
14
14
14
14
14
14
14
14
14
14
14
14
13
13
13
13
13
13
13
12
12
12
12
12
12
11
11
11
11
11
11
11
11
11
11
9
9
9
9
9
9
9
9
9
9
9
9
8
8
8
9
9
9
10
9
9
8
8
8
8
9
9
9
9
9
9
9
8
8
8
8
8
8
6
6
6
6
6
6
6
6
6
6
6
6
6
6
6
6
6
6
6
6
6
6
6
6
6
5
5
5
5
5
5
5
5
4
4
4
5
5
5
5
5
5
5
5
5
5
5
5
5
5
5
5
5
5
5
5
5
5
5
5
5
5
5
5
5
5
5
5
5
5
5
5
5
5
5
5
5
5
5
5
5
5
5
5
5
5
5
5
5
5
5
5
5
5
5
5
5
5
5
5
5
5
5
5
5
5
6
6
6
6
6
5
5
6
6
6
6
6
6
6
6
6
6
6
6
6
6
7
7
7
7
7
7
7
7
7
7
7
7
7
7
7
8
8
8
8
8
8
8
8
8
8
8
8
8
8
8
8
9
9
8
8
8
8
8
8
8
8
8
7
8
8
8
8
8
8
8
8
8
8
9
9
9
10
10
10
10
10
11
11
11
11
10
11
11
10
10
10
10
10
10
10
11
11
11
10
10
10
10
10
10
10
10
10
10
10
10
10
10
10
10
11
11
11
11
11
11
11
12
12
13
12
12
12
12
13
13
13
13
13
13
13
13
13
13
13
15
15
15
15
15
15
15
15
15
15
15
15
16
15
15
15
15
16
16
16
16
16
16
16
17
17
17
17
17
17
17
17
17
17
17
17
17
17
17
17
17
17
17
17
17
17
17
17
17
17
17
17
17
17
17
17
17
17
17
17
17
17
17
17
17
17
17
17
17
17
17
17
17
17
17
17
17
17
16
16
16
16
16
16
16
16
16
15
14
14
14
14
14
14
14
14
14
13
13
13
12
12
12
12
11
11
11
11
11
12
14
14
13
12
12
12
12
12
12
12
12
13
13
13
13
14
14
14
14
14
13
13
13
13
13
13
13
13
13
14
14
14
14
14
15
15
15
15
16
16
16
16
16
16
16
16
16
16
16
16
16
15
15
14
14
14
13
13
13
13
13
14
14
14
14
14
15
15
15
15
15
15
16
16
15
15
15
15
15
15
15
15
15
15
15
15
15
15
16
16
16
16
16
16
16
16
16
16
16
16
16
16
16
16
16
14
13
14
13
13
13
13
13
13
13
13
13
13
13
13
13
13
13
13
13
13
13
13
13
13
13
13
13
13
13
13
13
13
13
13
14
14
14
14
13
13
13
13
13
13
13
13
12
12
12
12
12
12
12
12
12
12
12
12
12
12
12
12
12
11
11
11
11
11
11
11
11
11
11
11
11
11
11
11
11
11
11
11
11
11
11
11
11
11
11
11
11
11
11
11
11
11
11
11
11
11
11
11
11
11
11
11
11
11
11
11
11
11
11
11
11
11
11
11
11
11
11
11
10
10
10
10
9
9
9
9
9
9
10
10
10
10
10
10
10
10
11
11
11
11
11
11
11
11
11
11
11
11
11
11
11
11
11
11
11
11
11
11
11
11
11
11
11
12
12
12
12
12
12
12
13
13
13
13
13
13
13
13
14
14
14
14
14
14
14
14
14
13
13
13
13
13
13
13
13
13
13
13
14
14
14
14
14
14
14
14
14
14
14
14
14
14
14
14
14
14
14
14
14
14
14
14
14
14
14
14
14
14
15
15
15
15
15
15
15
15
15
15
15
15
15
15
15
15
15
15
15
15
15
15
15
14
14
14
14
14
13
13
13
13
13
13
13
13
13
13
13
13
13
13
14
14
15
14
14
14
13
11
11
11
11
11
11
11
11
10
10
9
9
9
9
9
9
9
9
9
9
8
8
8
8
8
8
8
8
8
8
9
9
9
9
9
9
9
9
9
9
9
9
9
9
9
9
9
9
9
9
9
9
9
9
9
9
8
6
6
6
6
6
6
6
6
6
6
6
5
5
5
5
5
5
5
5
5
5
5
5
5
5
5
5
6
6
6
6
6
6
6
6
6
6
6
6
5
5
5
5
5
5
5
5
5
5
5
5
6
6
6
6
6
5
5
5
5
5
5
5
5
5
5
5
5
5
5
6
6
6
6
6
6
6
6
6
6
7
7
6
6
6
6
6
6
6
6
6
6
6
6
6
6
6
6
6
6
7
10
11
11
11
11
11
11
11
11
11
10
11
11
11
11
11
11
11
11
11
11
11
11
11
11
11
11
11
11
11
11
11
11
11
11
11
11
11
11
11
11
11
11
11
11
11
11
11
11
11
11
12
12
12
12
12
12
12
12
12
12
12
12
12
12
12
12
12
12
12
12
12
11
11
11
11
11
11
11
11
11
11
11
11
11
11
11
12
13
12
12
13
13
13
13
13
13
13
13
13
13
13
13
13
13
14
14
14
15
15
15
15
15
14
16
16
16
17
17
17
17
15
15
15
15
15
15
15
15
15
15
16
16
16
16
15
16
16
16
16
16
16
16
16
16
16
17
17
17
17
17
17
17
17
17
17
17
17
17
17
17
17
17
17
17
17
17
17
17
17
17
17
17
17
17
17
17
17
17
17
17
17
17
17
17
17
17
17
17
17
17
17
17
17
17
17
17
17
17
17
17
17
18
18
18
20
19
19
18
19
19
18
18
18
18
18
19
19
19
18
18
18
21
21
21
20
20
20
20
20
21
21
21
21
21
21
21
21
21
21
21
21
20
20
20
21
22
22
23
23
23
22
22
22
23
23
23
23
23
23
23
24
25
26
28
28
28
28
28
28
28
29
29
32
32
32
33
33
33
33
33
33
36
36
37
37
37
37
37
37
40
40
39
39
40
41
42
46
47
48
49
49
49
49
49
49
48
48
50
51
52
52
52
53
54
54
56
56
56
56
57
58
58
58
58
59
59
59
59
59
59
59
59
59
59
59
59
59
59
59
59
59
58
58
59
59
59
59
59
59
59
59
59
59
59
59
59
61
61
63
64
63
63
62
62
62
62
63
63
62
62
63
63
60
61
60
60
60
60
60
60
60
61
61
61
63
63
60
59
59
59
59
59
59
59
59
59
59
59
57
59
59
60
61
60
60
60
60
62
62
62
63
63
61
61
61
61
61
61
62
62
64
65
65
65
66
66
65
65
65
65
65
65
65
65
65
65
65
65
65
65
65
65
66
68
69
70
70
71
71
71
73
71
71
70
70
71
71
70
75
77
77
77
76
76
77
76
76
76
77
78
83
83
84
84
84
83
85
83
83
88
88
96
99
99
101
101
102
102
102
104
101
101
101
103
103
107
110
109
107
113
113
114
114
114
113
113
113
113
113
113
113
113
113
113
113
113
113
113
111
112
113
114
116
117
118
118
118
118
118
118
118
118
119
119
120
120
120
121
121
121
121
121
121
121
121
121
119
120
118
118
118
118
117
118
118
118
119
121
123
123
125
125
126
126
126
127
126
125
124
124
126
126
127
127
127
127
127
127
125
125
124
124
124
124
124
123
118
118
118
118
118
118
117
118
118
118
118
118
117
117
116
116
116
115
114
113
110
109
108
108
107
107
107
107
107
107
107
107
107
106
107
107
107
107
104
102
101
101
101
102
101
102
103
103
101
96
96
95
95
96
95
95
95
92
92
92
90
90
89
89
88
86
86
85
85
88
93
95
93
92
92
92
91
89
87
87
87
83
83
81
76
76
75
76
76
78
78
77
76
76
76
72
72
74
74
74
73
73
73
72
72
71
73
71
71
71
71
71
83
84
86
85
89
88
88
90
92
92
93
91
91
91
89
89
90
90
92
90
90
90
91
91
91
91
90
89
88
85
85
86
86
86
95
96
98
101
101
101
101
101
101
101
103
101
101
101
100
100
100
100
100
100
99
97
96
96
96
95
95
97
100
99
101
101
104
106
107
107
107
109
108
115
115
115
117
117
115
116
117
117
118
123
124
123
122
125
124
122
121
122
122
123
124
126
125
123
124
121
121
119
118
119
121
120
120
120
119
118
118
120
120
121
119
119
119
119
119
120
120
121
118
118
118
118
117
117
117
117
117
117
117
118
118
118
118
118
118
118
118
118
117
113
111
111
111
111
112
111
111
111
111
111
113
113
116
119
119
120
120
119
118
118
118
118
119
119
121
123
124
123
123
123
123
123
122
125
125
127
131
132
128
130
132
135
135
136
136
135
135
147
154
160
160
159
163
166
165
168
168
166
165
167
164
175
175
175
175
176
174
174
173
173
174
175
173
172
174
178
180
178
174
173
172
176
180
179
178
178
179
180
179
184
188
201
202
204
204
205
226
226
226
226
226
234
236
240
240
234
236
234
233
233
236
236
235
234
233
233
233
233
232
232
232
232
231
230
231
232
232
232
232
230
229
229
229
229
228
228
228
226
226
226
226
226
226
226
226
226
226
227
229
229
229
228
227
227
227
226
225
225
224
224
221
222
222
222
223
221
222
226
231
231
230
230
229
229
229
229
232
232
239
239
236
238
238
238
237
235
230
230
230
230
233
237
237
236
235
243
247
249
250
251
251
251
251
253
253
255
255
251
250
246
243
243
243
243
244
246
247
249
248
243
243
251
254
259
261
263
261
262
260
261
263
263
266
267
269
272
271
258
251
241
241
240
239
237
230
236
240
235
234
231
231
231
232
232
232
233
235
230
228
232
232
232
233
234
248
248
252
253
253
255
255
255
254
254
254
254
249
249
249
251
252
267
267
267
266
265
263
265
265
265
265
267
270
270
272
270
270
270
268
275
274
279
280
279
282
281
281
281
283
283
282
279
279
279
279
280
279
279
279
279
279
277
275
274
271
270
271
269
271
271
270
279
283
286
291
291
291
289
290
288
293
295
296
297
296
285
286
291
292
304
303
299
299
296
303
302
303
304
296
300
303
303
305
295
294
294
294
294
294
294
297
299
301
297
296
297
299
295
295
289
290
288
290
291
288
288
289
288
287
285
287
288
286
283
283
281
279
281
278
280
276
276
276
279
277
279
278
279
272
269
270
271
275
278
305
308
323
334
350
365
382
398
411
420
416
445
446
453
465
470
483
487
485
485
482
481
481
481
503
511
514
516
529
530
532
535
541
535
542
540
542
541
540
536
535
547
547
547
544
543
540
538
537
541
543
544
546
543
541
541
540
534
534
534
534
537
545
547
554
563
564
565
563
562
583
583
599
637
640
654
662
666
673
690
697
693
686
690
709
722
727
731
743
742
748
749
757
757
791
799
825
827
828
821
820
817
819
853
888
938
946
942
940
940
945
948
948
949
948
946
943
939
940
937
933
916
916
904
904
903
889
880
877
880
886
889
891
893
888
879
874
872
863
862
872
874
872
878
879
874
868
854
854
855
856
848
849
851
847
832
821
811
811
812
814
819
857
874
881
875
877
876
879
880
883
886
863
866
858
881
886
883
880
877
877
878
876
889
902
904
903
910
888
886
882
878
874
874
869
866
865
866
861
859
849
850
856
857
864
867
867
864
867
868
865
870
874
874
872
870
862
836
833
822
821
824
822
812
772
770
751
750
747
746
742
744
737
735
730
730
734
737
732
733
727
718
718
714
707
710
717
718
714
715
714
719
715
709
709
707
707
705
703
702
697
700
700
698
690
682
680
684
686
684
683
682
679
672
671
671
670
670
673
672
673
660
648
630
630
634
638
639
636
635
628
626
629
649
653
655
652
653
662
662
664
667
666
666
665
632
634
632
643
644
672
692
692
700
701
690
682
682
683
684
679
677
674
666
666
663
658
666
677
674
676
659
649
648
646
651
651
655
659
663
668
686
684
688
679
678
677
677
693
697
702
702
692
693
684
684
672
668
670
669
670
672
672
672
671
661
661
642
643
641
640
641
642
645
642
642
635
638
631
631
628
629
621
619
612
609
608
606
604
603
605
602
601
600
597
599
594
591
589
595
606
618
606
603
605
606
600
618
628
631
640
633
638
646
696
702
701
703
698
702
679
729
733
757
767
830
838
860
896
904
898
904
896
895
897
902
919
930
934
931
917
921
923
945
1081
1086
1100
1191
1190
1203
1225
1231
1228
1229
1233
1224
1222
1223
1256
1253
1252
1257
1257
1261
1267
1277
1279
1282
1277
1279
1316
1327
1360
1379
1381
1387
1394
1415
1435
1439
1443
1445
1451
1452
1443
1445
1450
1446
1446
1448
1451
1470
1489
1490
1486
1480
1471
1471
1472
1473
1465
1469
1493
1487
1498
1505
1508
1508
1513
1513
1519
1522
1529
1522
1520
1527
1530
1556
1558
1558
1556
1556
1562
1564
1564
1564
1558
1563
1549
1546
1548
1550
1551
1554
1572
1576
1588
1612
1615
1615
1610
1589
1605
1627
1687
1705
1705
1700
1694
1670
1667
1659
1658
1654
1645
1620
1612
1604
1599
1599
1597
1600
1591
1581
1578
1566
1568
1564
1583
1580
1584
1567
1557
1545
1545
1552
1576
1600
1602
1593
1529
1516
1519
1509
1507
1546
1554
1703
1732
1946
1977
1986
1973
1959
1964
1976
2004
2010
2004
2030
2087
2156
2257
2270
2269
2218
2192
2179
2136
2133
2133
2133
2123
2118
2120
2135
2146
2146
2148
2143
2138
2139
2141
2177
2180
2192
2200
2123
2105
2126
2153
2159
2169
2206
2218
2219
2222
2217
2216
2213
2207
2200
2200
2199
2193
2170
2162
2156
2138
2120
2107
2103
2104
2107
2112
2104
2100
2102
2066
2052
2052
2045
2023
2008
2016
1965
1967
1977
1983
1986
1994
1993
1971
1969
1968
1961
1947
1943
1936
1936
1935
1933
1930
1927
1933
1939
1934
1915
1903
1901
1901
1902
1904
1903
1903
1895
1880
1878
1891
1890
1904
1935
1912
1923
1891
1844
1844
1839
1839
1814
1814
1812
1804
1828
1832
1829
1841
1850
1861
1886
1967
2106
2135
2167
2162
2112
2098
2092
2094
2083
2082
2079
2069
2029
2024
1990
1993
1978
1966
1955
1953
1955
1951
1951
1950
1949
1947
1937
1931
1915
1906
1908
1891
1891
1886
1879
1880
1866
1852
1838
1829
1827
1826
1802
1799
1786
1784
1780
1760
1755
1759
1759
1754
1752
1744
1718
1717
1710
1711
1738
1756
1737
1746
1727
1744
1755
1738
1722
1677
1631
1624
1667
1654
1684
1696
1696
1687
1703
1707
1719
1727
1966
2017
2034
2143
2097
2414
2416
2418
2504
2516
2552
2600
2596
2619
2623
2618
2617
2647
2642
2660
2623
2616
2604
2605
2609
2607
2606
2605
2556
2555
2564
2572
2582
2590
2594
2594
2592
2599
2576
2597
2569
2553
2549
2546
2550
2545
2548
2552
2556
2556
2522
2519
2476
2495
2493
2525
2526
2518
2493
2477
2470
2471
2470
2473
2471
2473
2474
2463
2475
2476
2489
2481
2487
2518
2512
2505
2504
2519
2524
2551
2563
2563
2563
2564
2573
2571
2572
2567
2545
2544
2532
2543
2541
2566
2578
2566
2537
2534
2533
2531
2526
2522
2520
2519
2516
2516
2519
2518
2523
2504
2503
2481
2484
2478
2455
2455
2460
2456
2486
2476
2498
2486
2455
2451
2439
2470
2473
2452
2437
2396
2344
2343
2342
2350
2339
2331
2280
2184
2212
2218
2194
2195
2179
2191
2192
2195
2176
2167
2162
2088
2088
2083
2071
2040
2024
2016
2027
2019
2004
1948
1922
1929
1929
1930
1933
1927
1917
1873
1863
1854
1816
1816
1772
1732
1731
1723
1714
1707
1710
1710
1689
1694
1672
1650
1646
1665
1648
1638
1639
1618
1603
1575
1527
1535
1541
1538
1522
1497
1496
1496
1502
1499
1499
1499
1492
1487
1485
1445
1455
1460
1434
1415
1384
1368
1367
1363
1358
1363
1370
1322
1302
1233
1208
1207
1207
1201
1203
1208
1207
1204
1192
1195
1198
1193
1154
1159
1146
1146
1146
1213
1175
1260
1304
1280
1279
1261
1255
1264
1275
1285
1314
1317
1341
1299
1297
1246
1246
1254
1253
1255
1253
1216
1220
1214
1195
1193
1190
1189
1194
1184
1183
1144
1145
1134
1128
1064
1061
1058
1070
1072
1070
1071
1065
1061
1068
1062
1063
1059
1055
1047
1052
1060
1061
1059
1068
1078
1086
1084
1082
1071
1066
1066
1064
1064
1064
1066
1070
1050
1050
1054
1053
1050
1049
1049
1040
1039
1039
1034
1035
1033
1036
1040
1041
1035
1035
1035
1035
1035
1035
1046
1100
1118
1124
1130
1135
1136
1139
1142
1144
1146
1146
1146
1148
1149
1148
1145
1143
1137
1138
1140
1145
1142
1148
1167
1160
1156
1161
1160
1218
1224
1289
1340
1344
1348
1344
1332
1308
1308
1302
1281
1288
1301
1248
1247
1246
1279
1275
1280
1279
1250
1244
1219
1218
1203
1198
1222
1194
1192
1164
1162
1160
1176
1195
1216
1200
1205
1269
1269
1296
1305
1253
1255
1261
1273
1266
1269
1304
1317
1313
1334
1342
1372
1374
1384
1388
1395
1399
1398
1395
1392
1394
1397
1389
1388
1374
1374
1371
1375
1372
1394
1398
1405
1439
1475
1497
1521
1538
1540
1545
1560
1665
1672
1693
1707
1695
1701
1772
1773
1784
1782
1795
1770
1789
1793
1799
1809
1815
1800
1799
1797
1800
1783
1785
1781
1784
1795
1802
1805
1800
1802
1801
1802
1803
1806
1809
1820
1824
1815
1782
1781
1778
1785
1784
1791
1790
1784
1784
1777
1778
1766
1774
1780
1776
1763
1759
1717
1718
1713
1713
1722
1738
1883
1896
1960
1992
2055
2126
2141
2165
2171
2189
2218
2224
2219
2220
2225
2273
2268
2267
2418
2417
2469
2479
2464
2451
2449
2471
2468
2470
2474
2472
2469
2463
2458
2454
2455
2451
2449
2452
2452
2447
2430
2415
2399
2403
2403
2397
2372
2344
2314
2318
2302
2293
2261
2256
2254
2248
2253
2256
2237
2238
2240
2232
2277
2271
2280
2261
2283
2278
2279
2278
2278
2294
2299
2321
2327
2342
2332
2326
2306
2290
2269
2271
2243
2242
2242
2243
2251
2249
2243
2222
2145
2145
2142
2123
2127
2123
2141
2148
2133
2119
2115
2115
2117
2123
2123
2132
2125
2126
2116
2110
2108
2082
2082
2082
2058
2064
2052
2058
2052
2049
2052
2002
2021
2026
2027
2030
2031
2019
2022
2026
2039
2037
2014
2011
1971
1954
1951
1964
2001
1966
1959
1889
1861
1856
1859
1862
1867
1872
1869
1879
1809
1767
1764
1752
1760
1733
1729
1721
1722
1724
1747
1752
1746
1832
1875
1868
1863
1862
1860
1849
1863
1853
1886
1890
1894
1844
1837
1826
1811
1793
1792
1792
1804
1803
1800
1795
1784
1788
1793
1738
1743
1732
1716
1703
1702
1689
1688
1692
1689
1685
1678
1679
1691
1694
1713
1768
1771
1808
1814
1841
1850
1866
1867
1870
1878
1875
1868
1872
1878
1874
1812
1813
1806
1800
1805
1808
1833
1847
1848
1834
1835
1814
1809
1827
1831
1850
1848
1812
1802
1803
1783
1785
1814
1837
1845
1829
1830
1822
1825
1841
1845
1850
1854
1826
1805
1818
1838
1845
1850
1851
1857
1856
1880
1878
1877
1873
1872
1871
1872
1869
1868
1844
1843
1822
1825
1831
1835
1841
1839
1836
1837
1830
1829
1830
1833
1834
1832
1828
1824
1800
1802
1796
1796
1787
1786
1786
1798
1799
1797
1796
1784
1767
1730
1729
1729
1726
1714
1711
1698
1696
1675
1647
1627
1606
1607
1608
1638
1652
1659
1653
1653
1651
1636
1625
1624
1616
1616
1610
1608
1612
1626
1648
1642
1644
1630
1640
1615
1606
1607
1596
1600
1588
1504
1504
1496
1493
1476
1473
1471
1451
1450
1450
1450
1445
1457
1458
1465
1460
1319
1316
1298
1300
1293
1291
1268
1259
1241
1231
1207
1203
1193
1145
1142
1145
1153
1166
1181
1178
1178
1118
1121
1112
1116
1122
1113
1092
1096
1091
1089
1090
1082
1083
1071
1075
1075
1076
1087
1087
1087
1095
1112
1078
1074
1083
1135
1140
1166
1172
1160
1151
1155
1148
1142
1136
1133
1130
1124
1119
1115
1112
1106
1103
1043
1041
1040
1041
1039
1031
1031
1018
1023
1023
1031
1011
999
1026
1033
1032
1066
1123
1137
1148
1145
1117
1111
1107
1108
1111
1120
1113
1114
1112
1112
1112
1128
1139
1154
1135
1139
1134
1139
1134
1170
1183
1193
1199
1180
1193
1159
1166
1173
1180
1191
1184
1183
1180
1181
1181
1183
1181
1172
1165
1164
1161
1160
1154
1155
1139
1139
1137
1136
1138
1141
1154
1159
1161
1178
1182
1179
1178
1174
1169
1161
1165
1154
1157
1165
1163
1172
1173
1178
1190
1188
1213
1224
1220
1212
1167
1169
1170
1181
1171
1161
1169
1221
1249
1314
1322
1326
1285
1291
1306
1307
1330
1374
1388
1391
1527
1541
1589
1657
1701
1690
1699
1702
1710
1713
1713
1725
1743
1750
1756
1770
1780
1820
1824
1856
1859
1854
1858
1846
1844
1848
1853
1854
1845
1850
1839
1840
1841
1840
1840
1838
1837
1836
1829
1828
1826
1821
1820
1817
1817
1817
1817
1814
1811
1811
1813
1808
1795
1786
1765
1765
1761
1762
1764
1766
1756
1756
1713
1713
1715
1713
1699
1700
1706
1709
1725
1733
1729
1732
1752
1738
1725
1721
1710
1704
1701
1695
1683
1701
1731
1677
1733
1736
1735
1740
1745
1749
1746
1749
1758
1762
1761
1738
1720
1700
1701
1700
1665
1671
1700
1671
1675
1650
1632
1618
1612
1615
1611
1611
1615
1600
1594
1591
1601
1604
1602
1602
1594
1591
1586
1581
1559
1560
1578
1588
1610
1612
1710
1728
1745
1752
1719
1718
1725
1727
1721
1725
1725
1719
1714
1673
1676
1666
1673
1681
1695
1684
1671
1636
1638
1631
1655
1658
1673
1720
1701
1650
1582
1574
1577
1582
1589
1579
1576
1572
1550
1533
1529
1532
1529
1515
1528
1529
1575
1611
1592
1570
1575
1576
1600
1594
1582
1580
1571
1563
1563
1564
1558
1545
1537
1500
1487
1475
1475
1475
1475
1474
1472
1470
1469
1463
1454
1451
1440
1439
1422
1421
1416
1427
1443
1447
1439
1415
1440
1441
1446
1444
1441
1441
1440
1427
1422
1425
1422
1415
1389
1384
1384
1387
1391
1388
1384
1388
1378
1386
1386
1410
1411
1430
1430
1452
1454
1448
1455
1451
1419
1419
1425
1424
1425
1424
1416
1413
1411
1406
1400
1392
1393
1389
1381
1387
1391
1390
1394
1383
1344
1343
1315
1279
1221
1247
1308
1348
1366
1368
1341
1337
1338
1355
1421
1427
1440
1446
1383
1389
1574
1722
1839
1891
1862
1764
1741
1746
1750
1749
1750
1753
1761
1778
1795
1796
1792
1791
1787
1779
1779
1779
1778
1778
1770
1742
1738
1738
1742
1738
1727
1720
1724
1725
1730
1726
1709
1701
1701
1701
1700
1693
1689
1676
1676
1675
1670
1667
1665
1665
1671
1666
1647
1648
1642
1640
1631
1631
1624
1620
1619
1615
1591
1589
1582
1564
1531
1526
1526
1525
1523
1518
1506
1505
1515
1517
1511
1503
1488
1488
1487
1482
1481
1493
1505
1506
1514
1517
1517
1513
1509
1501
1499
1497
1494
1492
1478
1478
1464
1465
1454
1460
1451
1454
1441
1439
1431
1431
1429
1426
1428
1421
1376
1382
1340
1340
1325
1325
1314
1314
1327
1327
1334
1369
1376
1319
1361
1295
1286
1294
1294
1423
1483
1534
1552
1533
1533
1532
1524
1524
1510
1503
1445
1445
1424
1433
1443
1528
1510
1490
1462
1413
1381
1374
1370
1372
1362
1349
1347
1335
1332
1323
1314
1306
1304
1299
1276
1276
1256
1254
1242
1226
1226
1223
1265
1280
1284
1285
1272
1270
1272
1273
1264
1262
1260
1254
1254
1247
1247
1248
1236
1236
1225
1213
1213
1211
1218
1243
1264
1232
1237
1240
1270
1334
1344
1352
1352
1355
1352
1350
1380
1418
1449
1457
1458
1453
1452
1441
1449
1505
1583
1634
1678
1673
1678
1726
1742
1741
1736
1741
1730
1717
1719
1716
1719
1725
1731
1730
1748
1764
1766
1771
1766
1768
1755
1747
1744
1731
1732
1717
1704
1707
1709
1735
1743
1743
1743
1732
1729
1716
1713
1702
1697
1682
1682
1679
1668
1665
1653
1653
1642
1638
1631
1629
1600
1601
1596
1566
1558
1546
1545
1541
1537
1518
1491
1480
1471
1474
1483
1512
1536
1534
1530
1526
1530
1522
1523
1537
1540
1541
1564
1542
1553
1579
1613
1607
1616
1619
1630
1624
1630
1612
1618
1606
1609
1588
1579
1581
1588
1578
1585
1582
1578
1576
1587
1600
1595
1603
1613
1626
1666
1681
1660
1644
1621
1635
1570
1555
1533
1529
1531
1524
1505
1500
1496
1483
1478
1467
1465
1465
1466
1461
1430
1433
1413
1411
1402
1401
1392
1387
1387
1388
1398
1398
1410
1370
1322
1319
1325
1325
1332
1362
1385
1414
1412
1359
1346
1347
1343
1343
1352
1351
1358
1319
1316
1307
1311
1309
1292
1282
1281
1288
1299
1302
1308
1320
1356
1397
1444
1436
1437
1441
1444
1411
1413
1387
1389
1392
1410
1408
1391
1408
1398
1394
1393
1394
1391
1385
1386
1386
1390
1415
1430
1436
1438
1437
1430
1416
1414
1414
1420
1417
1420
1412
1414
1417
1412
1412
1374
1372
1371
1368
1361
1356
1353
1345
1343
1314
1305
1306
1306
1307
1320
1319
1297
1296
1289
1284
1276
1267
1266
1269
1267
1253
1239
1238
1237
1236
1237
1231
1230
1223
1207
1191
1184
1195
1197
1215
1211
1205
1240
1314
1346
1402
1395
1440
1496
1506
1531
1638
1637
1682
1763
1764
1818
1819
1826
1841
1839
1840
1840
1841
1847
1836
1831
1818
1805
1815
1819
1837
1835
1850
1857
1854
1856
1844
1847
1848
1850
1846
1829
1831
1827
1832
1821
1838
1844
1903
1899
1935
1951
1958
1957
1970
1984
1987
1982
1985
2009
2009
2000
1983
1971
1971
1959
1963
1956
1962
1959
1942
1933
1854
1849
1840
1810
1809
1795
1788
1783
1775
1771
1765
1749
1749
1748
1743
1743
1696
1688
1686
1684
1683
1680
1667
1665
1665
1662
1646
1635
1634
1633
1631
1630
1630
1630
1629
1628
1628
1628
1629
1621
1617
1603
1601
1601
1598
1584
1582
1581
1579
1578
1583
1582
1581
1581
1576
1558
1557
1554
1548
1546
1537
1524
1509
1488
1470
1468
1463
1469
1453
1446
1437
1427
1415
1346
1345
1332
1318
1311
1320
1318
1318
1308
1300
1295
1294
1290
1273
1268
1262
1257
1250
1243
1178
1174
1087
963
919
737
730
711
694
622
158
153
130
130
128
127
126
125
124
124
124
124
124
124
124
124
124
123
122
121
120
119
118
119
119
119
121
124
124
125
126
128
130
134
134
134
134
135
137
140
143
142
142
143
144
162
161
162
162
157
157
157
154
155
155
157
157
156
158
159
159
152
152
152
152
153
162
164
163
163
160
160
160
160
160
160
160
160
159
158
159
157
157
157
157
157
156
156
156
156
154
155
154
157
156
154
156
154
152
152
152
152
152
152
151
151
151
150
148
148
148
148
149
149
149
148
148
147
145
148
145
145
145
143
142
142
142
141
140
140
140
137
138
138
138
137
137
137
137
138
142
140
140
139
139
136
136
136
136
136
133
130
129
129
129
129
127
125
125
125
124
124
124
124
126
125
126
126
126
128
124
121
121
121
121
121
123
118
124
128
131
144
142
140
137
136
136
137
139
139
139
142
142
205
210
220
221
225
226
224
223
223
223
223
220
211
211
214
214
217
218
220
220
220
219
216
216
216
216
216
217
218
219
220
216
213
212
211
212
214
218
220
220
222
221
221
220
220
217
217
218
217
216
218
218
218
222
230
230
232
236
239
241
241
241
240
240
240
241
240
242
242
240
241
239
239
240
239
240
237
238
237
237
237
236
236
236
236
236
236
235
235
235
235
236
236
235
234
234
233
233
234
233
233
233
234
236
236
245
245
245
247
247
241
240
241
242
242
244
243
243
244
244
244
244
244
244
244
243
243
243
245
240
238
238
231
229
225
222
220
214
208
207
207
207
205
204
202
201
195
194
194
192
191
190
190
190
193
191
184
185
178
174
174
177
175
175
179
185
184
184
183
183
180
180
180
178
176
176
172
164
164
164
162
141
141
141
141
148
150
151
148
150
149
149
150
141
142
142
141
136
138
141
163
170
176
178
194
194
195
195
196
196
196
190
190
193
193
195
196
187
187
187
184
185
185
185
184
183
183
184
184
185
190
190
187
185
181
179
179
179
179
178
179
180
178
178
172
172
172
172
172
173
173
173
169
169
170
169
168
166
166
166
167
167
167
167
167
166
166
166
166
166
164
164
164
164
163
162
162
162
162
162
162
161
160
160
160
160
160
158
156
155
158
158
162
164
164
165
163
162
162
158
160
160
160
162
161
162
160
159
159
159
156
157
156
155
153
153
146
146
147
147
146
146
143
141
139
139
139
138
138
137
137
136
136
133
133
133
133
133
130
130
130
130
131
131
133
133
135
134
130
128
127
130
130
135
136
138
137
134
133
131
133
136
137
140
142
143
142
142
144
143
143
143
142
141
141
139
135
127
123
118
115
114
113
110
108
108
107
107
107
107
108
108
108
106
101
100
100
98
98
99
100
100
100
98
98
97
99
97
95
94
94
94
94
95
95
94
94
94
95
95
96
99
99
98
96
95
95
95
95
100
100
108
108
108
108
105
96
96
96
96
97
101
103
108
109
113
113
113
113
113
113
113
112
113
115
115
113
118
123
123
123
120
119
119
119
120
119
119
119
118
118
119
118
118
118
120
118
116
117
116
115
115
115
115
115
117
117
118
116
116
114
115
113
113
113
113
111
111
112
113
113
113
112
112
113
113
113
113
113
111
110
109
111
111
110
112
112
117
121
124
124
121
125
125
124
124
127
128
127
129
130
130
130
129
129
129
129
129
127
126
125
126
128
128
127
126
126
127
128
128
127
125
125
125
125
124
124
123
123
123
124
124
124
124
124
124
125
125
126
124
124
124
124
123
119
120
118
118
119
119
121
122
124
124
124
124
123
126
126
126
127
127
127
128
129
130
130
130
130
128
127
127
127
128
127
125
121
121
120
120
120
120
120
120
119
119
118
117
116
116
116
114
113
113
113
113
120
120
119
118
118
118
114
115
114
114
114
112
112
112
110
109
110
110
110
110
110
111
109
109
107
107
107
105
103
103
103
103
102
103
103
103
104
103
102
102
102
102
101
101
101
97
97
96
94
96
95
93
93
94
92
90
89
85
85
83
77
76
75
75
75
76
76
77
77
77
79
81
79
79
79
79
84
85
92
95
95
97
95
95
98
99
99
98
96
100
98
99
99
97
97
97
98
100
101
121
145
160
174
174
175
175
175
175
176
177
177
177
176
175
175
175
175
174
173
172
172
172
172
172
172
172
172
172
171
171
169
169
169
168
169
165
166
166
166
166
166
173
175
178
178
178
178
176
179
182
181
184
184
189
190
190
190
190
191
191
192
192
193
193
195
195
195
195
195
196
198
197
196
196
196
196
195
195
194
193
193
193
194
194
194
193
190
190
186
185
184
184
185
185
184
184
184
180
180
179
179
176
176
178
179
179
178
178
178
176
176
175
175
175
176
176
177
176
176
175
177
178
180
181
181
180
180
179
180
178
178
177
174
170
162
161
160
154
153
153
156
162
160
160
171
167
168
170
167
167
167
169
166
165
165
166
169
168
169
170
164
164
166
171
175
176
179
176
175
166
170
172
178
179
184
186
192
192
193
196
194
195
195
197
202
202
202
203
200
200
200
200
200
200
199
196
196
196
196
196
195
192
192
190
191
191
196
200
203
205
203
204
203
203
202
204
204
202
208
216
218
220
218
218
218
218
217
218
217
217
216
216
216
216
216
214
212
210
208
208
209
209
209
209
209
209
208
207
202
202
202
203
202
202
202
202
201
202
202
202
202
203
203
202
203
204
204
205
206
202
204
208
207
208
206
203
203
201
201
200
200
200
199
199
198
198
196
196
190
190
190
190
190
189
184
184
184
183
182
181
177
172
173
172
169
167
168
166
166
169
172
166
166
166
172
171
173
173
161
160
161
160
160
157
158
160
173
194
194
194
201
201
202
202
202
202
201
198
196
196
196
192
192
186
184
185
185
184
184
184
183
180
178
178
174
174
174
175
175
178
179
181
180
180
181
181
180
179
178
178
178
168
165
164
165
165
165
169
172
172
175
175
176
175
174
176
175
178
175
176
175
175
176
173
172
169
164
163
162
160
160
158
158
156
157
157
148
143
143
143
143
143
144
141
140
139
140
140
140
142
139
136
136
136
136
136
136
136
135
132
134
136
136
136
137
137
139
139
139
139
139
139
139
139
139
139
139
139
138
138
139
138
138
135
136
136
136
138
139
138
145
149
149
149
151
149
150
147
145
145
144
142
143
142
142
144
142
140
134
129
129
128
130
131
130
127
127
126
126
127
127
127
127
127
124
125
125
124
124
124
124
124
124
123
122
122
122
124
123
123
122
124
127
126
127
127
124
124
124
122
122
124
124
135
138
137
142
142
143
142
142
143
143
142
142
140
142
143
148
148
149
149
146
148
148
151
151
154
155
157
161
162
164
166
164
162
160
163
163
163
163
162
161
161
160
160
160
161
161
161
160
160
160
159
158
158
156
157
157
157
159
159
159
165
157
158
160
160
165
166
168
179
181
182
179
178
178
178
179
178
183
183
182
175
172
173
172
172
173
173
173
173
171
172
172
172
178
184
184
184
184
184
184
184
184
184
186
189
188
188
188
189
189
189
190
189
190
190
188
186
184
184
183
184
199
205
206
206
204
202
202
196
194
193
193
190
190
189
196
202
209
211
208
208
209
212
212
211
214
214
214
213
214
213
212
210
208
209
212
214
210
209
210
209
208
204
204
204
204
202
202
201
202
201
203
203
208
210
211
211
206
206
206
206
207
206
207
202
199
199
201
201
201
203
202
201
200
200
200
199
199
199
201
205
204
201
202
204
204
203
203
201
202
201
200
200
200
200
199
198
198
196
198
194
195
191
194
195
193
192
196
195
201
202
205
206
204
203
204
203
204
203
204
206
210
212
212
214
230
235
247
268
268
269
275
276
286
286
294
293
296
297
294
293
293
290
291
288
288
287
283
277
273
273
273
269
269
266
262
261
258
257
255
253
253
253
251
251
250
251
248
241
244
241
232
229
229
229
228
229
230
230
234
237
237
235
234
236
236
235
234
232
232
229
227
226
225
226
226
226
225
224
225
222
222
221
220
220
221
221
220
221
221
232
232
232
231
229
230
230
230
231
231
232
232
231
231
232
232
231
231
231
230
230
230
230
231
231
232
232
226
227
225
244
256
262
262
261
261
261
261
259
259
259
259
259
259
257
257
257
256
253
248
247
246
245
245
244
246
242
242
239
239
236
228
222
221
220
212
212
211
208
208
207
202
201
199
199
198
196
194
194
194
192
193
192
192
190
189
186
185
184
184
184
182
176
168
168
166
166
166
166
165
163
162
162
161
160
160
160
160
160
160
160
153
153
153
149
147
142
141
139
137
135
132
131
131
133
132
135
131
134
132
132
133
133
133
133
133
133
133
132
132
132
133
134
133
132
131
130
129
129
129
129
126
126
127
124
128
130
131
128
124
126
128
125
127
128
128
133
133
132
132
132
132
130
130
130
128
128
129
129
130
130
132
129
128
129
128
134
123
125
126
124
126
125
129
133
133
133
137
134
133
131
130
132
145
145
143
141
138
139
135
135
146
148
146
147
147
145
146
147
147
147
148
148
148
148
148
148
148
147
145
143
143
143
142
142
143
143
143
142
141
141
141
142
142
142
142
142
142
142
142
143
143
142
142
142
143
143
143
142
140
140
137
137
137
136
136
136
136
136
135
135
135
135
135
135
135
135
135
134
134
131
131
130
130
131
132
132
132
131
128
128
127
126
126
126
126
126
124
124
124
124
124
121
120
121
121
121
121
121
121
122
122
124
124
124
121
121
121
121
120
120
119
119
118
110
110
108
107
107
106
102
103
100
98
97
96
97
99
99
99
100
104
105
106
106
101
96
96
95
96
98
102
103
102
106
106
108
112
110
110
110
110
107
109
109
105
107
104
103
108
105
107
107
107
112
114
119
119
119
118
116
118
118
118
118
118
118
118
117
117
116
116
113
113
113
113
114
114
114
114
113
113
113
108
108
108
108
108
110
111
110
109
109
110
110
110
111
110
111
110
110
110
110
110
109
109
109
110
111
111
112
112
112
112
112
113
113
113
113
114
113
113
113
113
114
113
113
113
112
112
112
112
111
111
111
107
107
107
107
107
107
104
103
102
101
101
101
101
103
104
102
103
106
109
110
109
109
107
107
105
106
105
105
106
106
106
106
111
112
111
113
113
113
113
113
111
115
115
113
112
112
110
110
112
112
111
111
112
106
106
104
104
104
104
104
104
104
104
104
103
100
100
100
96
95
94
94
94
95
93
92
92
93
92
92
92
91
90
91
91
91
91
91
91
91
100
100
102
101
101
101
101
100
100
100
99
98
97
95
95
96
98
98
97
96
96
95
93
91
92
92
91
91
89
88
88
89
89
89
89
89
89
89
89
89
89
89
90
90
89
89
90
90
90
91
89
88
84
83
82
81
81
81
81
81
79
78
77
77
77
77
77
77
77
78
79
80
81
81
83
80
80
77
77
76
80
82
83
82
83
84
84
85
83
84
83
79
79
79
79
79
81
87
89
92
94
95
108
110
113
113
113
113
111
112
111
110
110
111
112
112
112
112
112
112
112
113
113
113
113
113
113
112
112
113
113
113
113
113
112
112
112
110
110
110
107
106
106
106
104
104
100
101
104
104
106
107
107
108
109
109
109
109
109
110
110
111
112
112
112
113
113
113
117
118
118
118
118
118
119
119
119
118
119
117
117
118
117
117
118
118
118
117
117
116
116
116
116
115
116
116
123
124
124
124
126
127
126
125
125
125
125
125
124
124
124
126
126
124
125
124
125
126
127
124
122
122
122
122
120
123
123
124
125
125
128
127
127
127
127
127
128
127
127
124
124
124
123
124
124
124
124
124
123
122
120
120
120
120
119
118
117
115
116
118
118
119
119
120
119
118
116
114
114
113
113
113
110
110
109
109
109
109
109
109
109
109
109
109
110
110
110
110
109
111
111
110
110
108
108
108
104
104
104
103
102
101
101
100
100
99
98
97
97
96
95
95
95
96
96
94
89
88
87
86
82
82
82
83
83
83
82
80
78
76
76
76
75
75
74
71
71
69
69
69
65
65
65
65
62
61
61
59
59
58
58
58
58
58
54
54
54
54
53
51
49
49
36
35
29
16
15
15
15
15
15
15
15
15
15
14
14
14
13
13
13
14
14
14
14
13
13
13
13
13
13
13
13
12
12
12
12
13
13
13
15
16
17
17
17
17
17
17
17
17
17
16
15
15
15
15
16
16
17
17
17
17
16
16
16
16
16
16
16
15
15
15
15
15
15
15
14
14
14
14
13
13
13
13
13
13
13
13
13
13
12
14
15
15
15
14
14
14
14
14
14
14
14
14
14
14
14
13
13
14
14
14
14
14
14
14
14
14
14
14
14
13
13
13
13
12
12
12
12
12
11
11
12
12
13
13
13
13
13
13
13
13
13
13
13
13
13
13
14
14
14
14
14
14
14
15
15
15
15
15
15
15
15
15
15
16
16
16
16
16
16
16
17
17
17
17
17
17
17
17
17
17
17
17
17
17
17
17
17
17
17
15
15
15
15
15
15
15
15
17
18
18
19
17
17
17
17
19
19
19
19
18
18
18
18
19
19
19
19
19
19
18
18
18
18
18
19
19
18
18
18
18
19
19
17
17
17
17
17
26
25
26
28
28
28
28
28
28
28
28
28
29
29
28
29
29
29
29
29
29
29
29
29
29
31
32
33
33
33
33
33
33
33
34
35
35
35
35
35
35
35
36
36
36
36
36
36
35
35
36
36
36
36
36
36
36
36
36
36
36
36
36
36
36
36
36
36
36
36
37
37
37
37
39
41
42
42
43
43
43
43
43
43
43
44
44
44
44
44
44
44
44
44
44
44
46
45
45
45
45
45
45
44
45
45
45
44
44
44
44
44
44
44
43
44
44
44
44
44
44
44
44
44
44
45
45
45
41
41
41
41
40
40
42
43
44
44
44
43
42
42
43
44
43
44
44
44
44
44
44
46
46
47
47
49
49
49
52
50
50
51
51
52
54
58
59
59
58
58
58
60
61
60
66
67
71
72
72
72
72
72
71
71
74
77
77
79
79
79
78
77
77
77
82
85
87
86
86
87
87
88
93
93
94
94
89
89
94
95
95
95
97
96
96
96
96
96
97
98
100
101
101
106
107
108
107
107
107
107
107
107
107
107
108
108
108
109
109
108
110
111
111
110
111
112
112
112
112
113
115
114
114
114
113
113
114
114
115
115
115
115
115
115
115
115
115
115
115
114
113
113
113
113
113
113
113
112
112
112
112
113
113
113
112
112
112
112
112
112
111
111
111
111
111
110
110
109
108
108
108
108
107
107
103
103
103
103
105
103
102
102
102
107
107
107
104
101
100
100
99
101
103
103
104
103
101
103
103
102
101
101
98
97
97
97
96
95
95
92
92
93
94
93
93
94
91
90
89
89
89
88
88
87
87
87
87
85
86
89
89
84
83
83
83
83
80
79
79
77
76
77
75
74
74
72
72
72
72
72
71
71
71
71
70
70
70
69
68
68
68
68
68
68
65
64
61
61
61
62
62
64
64
63
64
64
62
62
63
64
63
63
62
61
59
59
59
59
58
58
58
59
58
57
56
55
59
60
62
61
60
61
62
68
70
71
71
71
71
76
75
77
74
74
76
76
75
74
72
71
73
75
75
76
77
77
78
79
80
82
76
76
76
77
82
82
82
82
82
90
93
99
100
100
103
104
104
105
106
105
105
105
107
107
107
106
103
105
105
105
106
105
108
111
112
112
112
112
113
111
111
111
111
111
111
110
112
112
112
112
112
111
111
112
112
112
112
112
112
113
113
112
112
110
108
108
107
107
107
107
108
108
111
111
111
111
111
111
111
111
111
111
110
110
110
110
107
107
107
107
107
107
107
107
107
107
107
107
107
107
107
107
107
106
105
105
105
106
107
107
108
107
106
105
105
104
102
101
100
101
100
100
100
95
95
95
94
98
98
98
97
98
99
103
108
108
110
113
112
114
113
117
113
116
117
118
117
116
112
121
121
123
124
130
133
133
134
133
133
136
136
136
136
136
134
134
137
136
139
139
140
136
136
141
141
140
150
159
162
167
170
171
173
172
170
173
175
184
185
190
191
191
197
196
202
202
200
199
197
197
199
198
198
197
198
201
201
202
202
202
205
205
207
213
215
214
216
215
215
215
215
215
216
216
216
215
216
216
216
215
214
214
214
214
214
213
214
214
214
214
214
218
218
216
217
220
220
225
226
226
234
242
282
308
321
325
321
327
327
327
329
331
333
332
332
332
335
335
335
336
336
337
337
338
336
333
333
333
333
333
333
333
333
332
330
333
333
339
346
349
351
350
350
351
351
356
360
371
375
384
394
394
395
397
397
404
407
410
410
411
413
412
413
413
412
412
425
453
466
471
472
464
466
464
463
458
458
457
454
455
453
453
452
447
447
440
438
436
431
429
427
428
428
429
429
437
437
441
450
463
463
468
464
467
468
469
473
471
471
473
479
487
491
491
493
509
512
536
548
541
538
535
533
542
547
576
578
578
597
607
608
607
605
606
610
608
607
606
606
603
603
604
607
609
607
608
594
594
595
595
595
594
595
591
583
577
577
579
580
577
575
571
554
552
535
535
538
542
542
546
562
585
589
589
590
583
582
582
581
577
576
577
571
562
564
580
585
594
594
592
599
597
599
599
595
595
593
588
589
585
582
583
578
577
581
589
601
611
614
622
612
612
610
609
609
611
605
599
593
593
589
595
593
594
594
596
601
594
590
588
588
586
591
599
678
706
730
757
749
759
749
761
762
766
771
771
765
767
761
761
754
741
737
737
739
744
743
746
743
749
752
750
747
747
748
725
723
723
724
725
725
725
725
720
718
705
695
687
687
686
681
682
682
682
681
681
678
675
675
674
674
674
656
647
642
641
642
640
631
629
618
609
606
601
594
594
591
590
597
597
595
597
598
600
602
604
604
603
603
603
602
600
598
600
583
591
591
594
590
586
583
578
568
565
558
558
559
558
559
552
542
517
516
509
509
507
505
514
513
495
492
495
493
490
493
492
489
487
490
487
482
470
462
462
457
451
446
440
441
442
440
440
440
440
440
440
440
440
440
440
440
440
440
440
440
440
440
440
440
440
440
440
440
439
439
437
429
427
426
422
412
409
404
392
389
387
388
384
384
384
378
375
370
366
363
345
344
338
338
328
311
310
297
297
302
302
291
289
281
282
289
290
287
290
292
293
297
298
299
300
300
302
302
303
304
309
357
357
369
373
373
374
361
362
366
365
363
359
359
361
362
368
366
363
358
365
364
368
369
370
372
375
375
373
371
373
373
379
391
391
392
391
394
388
390
389
387
389
393
393
393
393
394
378
379
376
375
372
371
370
368
368
368
365
364
351
350
350
351
351
352
355
351
349
349
345
344
345
347
344
341
351
353
345
349
351
356
356
356
355
352
353
353
356
353
352
358
380
386
391
387
385
383
383
383
383
383
384
384
384
385
390
391
392
393
389
389
389
389
389
390
391
392
392
391
390
389
383
383
381
381
381
389
398
403
422
428
422
423
423
425
426
426
428
429
432
439
439
437
429
429
428
429
431
430
430
430
428
424
422
422
418
420
437
443
457
459
463
459
459
469
466
478
478
468
482
481
470
482
500
523
547
546
540
538
538
537
537
537
536
527
519
508
504
505
503
505
505
501
498
492
491
491
492
493
493
493
500
492
497
499
509
511
510
510
510
506
505
508
507
507
507
507
505
502
496
491
490
487
486
484
482
482
483
485
481
481
479
473
473
470
469
466
464
463
466
463
464
461
458
457
460
460
463
465
470
459
458
456
456
456
458
464
461
464
463
467
482
486
490
491
492
487
483
484
482
479
475
470
462
460
460
460
459
457
452
449
444
444
440
434
429
416
416
418
427
427
428
443
440
440
441
442
443
444
446
446
458
459
459
460
460
460
461
466
471
485
499
501
493
499
489
490
482
480
481
481
479
475
476
468
466
460
446
441
434
434
432
428
429
440
451
461
468
474
477
488
488
500
475
479
477
481
482
484
484
504
512
515
508
505
508
513
528
524
523
522
523
524
523
529
531
536
535
543
542
545
558
573
589
589
590
587
583
584
577
577
577
575
575
570
571
570
570
573
572
570
569
565
565
565
565
566
565
567
568
567
567
566
565
565
567
570
571
571
570
575
574
575
576
578
577
576
576
575
582
581
585
584
583
583
580
576
553
553
548
547
546
541
535
533
532
532
532
535
534
534
534
535
535
535
535
530
521
520
514
503
502
502
503
494
485
483
482
481
476
429
421
421
414
414
414
415
416
415
416
413
412
411
411
411
408
413
410
410
405
398
395
398
398
405
406
406
405
409
402
404
402
400
401
399
392
380
380
391
400
403
416
429
438
440
442
447
446
450
459
484
493
418
415
410
405
404
400
399
393
381
387
386
387
387
387
391
385
380
381
380
374
374
374
373
374
373
373
368
371
362
351
342
341
341
341
341
342
343
347
349
351
355
360
363
365
373
375
376
378
378
378
379
379
381
383
382
383
382
382
381
381
381
384
381
380
377
374
375
376
376
376
377
375
376
376
375
375
373
369
372
374
378
385
398
400
400
402
398
392
392
434
436
441
441
442
441
442
445
458
457
460
459
458
458
458
461
464
474
486
483
487
460
461
461
455
451
452
452
453
460
464
464
465
460
460
454
454
454
453
453
467
473
471
472
471
475
472
474
470
470
470
473
479
478
471
468
459
455
464
486
518
532
532
524
522
510
510
518
522
535
549
546
543
545
546
546
569
592
606
606
606
607
594
594
594
593
593
589
589
589
596
594
597
595
596
596
596
601
600
601
637
644
657
696
700
730
749
749
746
743
745
743
744
743
747
745
748
805
811
887
896
898
903
898
901
904
914
913
912
913
898
896
897
904
904
915
916
915
917
919
920
917
916
919
917
916
914
908
908
908
910
909
916
918
916
916
909
909
899
896
896
892
895
897
898
903
902
900
900
898
898
898
899
898
891
871
862
857
857
855
856
862
887
893
892
886
892
887
887
888
886
883
888
868
867
867
870
866
868
867
867
867
864
863
860
856
856
856
856
856
858
860
862
862
868
860
856
861
860
853
870
892
922
917
936
945
939
944
946
946
943
953
937
925
925
928
929
938
953
961
1005
1002
1009
945
976
970
962
964
981
978
981
981
981
987
990
987
984
984
982
971
971
951
949
950
945
943
941
945
957
967
997
985
989
985
1002
1000
1005
1004
996
971
963
948
947
945
961
953
957
971
979
978
975
971
969
957
958
929
924
928
927
925
923
925
924
924
923
921
920
925
912
894
874
874
868
872
869
870
882
884
876
877
881
888
889
889
879
880
880
879
870
869
877
933
956
996
1031
1038
1036
1025
1027
1016
1025
1024
1028
1027
1027
1015
1008
986
985
981
978
975
972
968
970
972
969
963
955
957
957
956
954
922
923
907
906
904
911
906
907
910
915
914
909
904
904
904
904
904
889
892
886
880
853
852
850
848
850
845
840
814
815
818
821
830
831
835
836
852
945
1010
1086
1079
1083
1090
1125
1149
1146
1144
1144
1141
1147
1146
1143
1130
1130
1131
1131
1192
1200
1210
1202
1184
1188
1188
1186
1187
1194
1195
1193
1195
1189
1180
1175
1175
1170
1172
1175
1162
1160
1161
1157
1162
1168
1172
1173
1173
1178
1178
1180
1181
1178
1179
1179
1183
1182
1183
1167
1153
1160
1177
1202
1276
1297
1334
1330
1314
1320
1330
1342
1368
1498
1541
1716
1707
1725
1794
1786
1784
1784
1781
1781
1786
1784
1778
1778
1771
1763
1763
1761
1761
1756
1755
1749
1742
1739
1738
1738
1738
1737
1701
1686
1682
1683
1680
1667
1659
1656
1654
1654
1647
1646
1644
1643
1642
1639
1632
1633
1632
1632
1630
1630
1628
1618
1608
1600
1599
1598
1587
1580
1571
1545
1543
1540
1534
1518
1517
1508
1505
1502
1501
1499
1495
1493
1487
1463
1445
1434
1427
1426
1421
1392
1392
1366
1360
1343
1343
1338
1320
1272
1272
1272
1272
1270
1270
1272
1272
1271
1269
1269
1269
1269
1269
1269
1269
1269
1269
1270
1269
1268
1268
1269
1253
1237
1237
1207
1200
1189
1187
1143
1109
1047
1029
847
605
309
69
69
63
28
25
24
23
23
24
23
24
24
27
29
29
29
29
29
29
29
29
29
29
29
29
29
29
29
31
32
30
30
30
30
30
30
30
31
31
31
31
31
31
30
30
30
30
29
29
29
29
29
29
29
29
28
28
28
28
27
26
26
26
29
31
31
31
31
31
31
31
31
31
31
31
31
31
31
31
31
31
31
31
31
34
34
34
34
34
35
35
35
35
35
35
36
36
36
36
35
35
35
35
35
35
35
35
35
35
35
35
35
35
35
35
35
35
35
35
35
36
36
37
37
37
37
37
37
37
36
37
37
37
37
37
37
37
37
37
36
36
36
36
36
35
35
35
34
34
34
34
29
29
29
29
29
29
29
29
29
28
28
28
28
28
28
29
29
29
29
29
29
29
28
28
28
28
28
27
27
27
27
27
27
26
26
27
27
27
27
27
27
27
27
27
27
27
27
27
27
27
26
25
25
25
25
23
23
23
23
23
23
23
23
23
23
23
23
23
23
23
23
23
23
23
23
23
23
23
23
23
23
23
24
24
24
24
23
23
23
23
23
23
23
23
23
23
23
23
22
22
22
22
22
22
21
21
22
23
23
23
23
24
24
25
25
25
24
27
28
29
29
29
31
32
32
33
32
32
32
30
30
30
30
29
29
29
28
28
28
28
27
27
27
27
27
27
27
27
26
26
26
26
26
26
25
26
26
27
26
26
26
26
26
26
27
27
27
27
27
27
27
27
27
27
27
26
26
26
25
25
25
25
25
25
25
25
25
25
25
24
24
24
24
24
24
24
24
24
24
24
24
24
24
24
24
23
23
23
23
23
22
22
23
23
23
23
24
24
24
24
26
26
29
29
29
29
29
29
29
30
30
30
30
30
30
30
30
30
30
30
30
30
30
30
30
30
29
29
29
29
29
29
30
30
30
32
35
39
41
45
46
47
47
47
47
47
47
47
47
48
48
47
47
47
47
47
47
48
53
53
55
54
54
54
54
56
56
57
57
57
58
60
60
60
60
61
61
61
65
65
65
65
66
66
67
68
67
67
67
67
67
68
70
70
70
70
70
69
69
68
68
68
68
68
68
68
68
68
67
67
68
68
68
68
69
69
69
69
69
69
69
69
68
68
67
67
66
65
65
65
65
63
63
63
63
64
64
64
63
63
63
63
63
63
63
63
62
61
61
61
61
60
60
60
60
60
60
60
61
60
60
59
59
61
61
59
61
59
59
59
59
59
61
61
60
60
60
60
59
59
58
58
58
58
58
59
59
62
62
62
62
61
61
61
61
61
60
60
58
53
54
54
54
54
54
53
53
53
53
53
53
54
53
52
52
51
47
47
48
50
53
52
52
51
49
49
49
49
49
48
47
47
47
47
47
50
51
53
53
53
53
53
50
50
50
52
52
53
53
53
53
54
56
56
56
56
55
58
58
59
59
59
59
59
59
59
59
59
58
58
58
57
55
55
55
55
55
55
55
54
54
53
53
53
53
53
53
53
53
53
53
52
52
53
53
53
52
51
51
51
51
51
50
50
49
48
48
48
48
49
50
50
52
51
51
53
53
57
59
60
60
60
60
59
59
59
61
61
65
68
68
66
67
70
71
71
82
83
82
81
81
80
80
79
79
80
80
80
79
79
79
82
81
82
79
79
79
79
80
80
89
90
93
93
91
89
88
88
87
87
87
88
89
87
86
87
87
88
95
95
96
97
98
100
106
106
106
106
106
106
105
105
105
105
104
104
103
103
103
103
104
101
101
102
103
107
107
109
109
110
111
111
115
116
118
118
122
122
122
128
126
126
128
127
127
127
127
126
126
126
125
125
124
124
124
124
124
124
124
124
124
126
125
125
124
127
127
127
129
129
129
129
132
131
131
132
131
130
132
131
131
132
131
131
130
130
130
130
130
130
130
130
130
129
128
128
128
130
129
127
126
126
125
124
124
122
122
122
122
122
122
122
122
121
118
117
117
117
116
115
114
112
112
112
109
106
105
104
104
104
103
103
103
103
103
103
103
103
101
101
101
101
101
101
100
97
95
94
96
95
95
95
96
95
95
95
95
95
95
91
89
89
89
91
94
94
92
103
106
105
102
102
102
102
105
104
104
104
104
97
97
97
97
97
97
99
99
101
101
104
104
102
102
104
104
104
102
102
100
100
100
101
101
101
101
98
99
99
98
98
95
95
95
95
95
96
96
96
96
95
94
94
95
94
99
101
101
98
99
97
97
95
95
95
98
100
97
97
96
98
97
95
102
107
107
107
107
107
107
107
107
107
107
107
107
107
105
105
105
105
105
105
104
104
104
104
105
105
105
98
98
98
98
95
95
95
95
95
94
94
94
94
93
93
93
94
94
93
93
93
92
93
95
99
98
97
98
98
99
99
99
96
95
95
96
96
98
99
97
97
100
113
114
115
123
123
126
124
125
125
125
134
136
139
139
136
135
130
129
129
130
130
130
149
154
154
154
154
153
153
153
153
154
154
154
152
152
152
149
149
148
148
147
148
146
143
143
141
142
146
146
146
146
146
146
143
141
138
138
135
135
135
138
139
140
140
142
142
142
142
139
139
138
136
136
136
136
136
136
135
134
133
133
133
134
133
133
132
130
130
130
130
130
130
130
130
130
132
134
137
137
139
137
136
136
136
136
136
137
137
137
138
140
141
141
141
141
140
140
140
140
140
141
139
137
136
136
136
136
136
136
136
135
135
135
136
136
136
135
135
137
137
136
135
135
137
138
139
140
142
142
144
142
143
143
143
156
159
161
161
161
161
160
160
160
160
160
157
156
157
157
157
157
156
155
155
154
152
152
153
151
151
149
146
147
148
147
144
136
134
130
129
128
128
128
128
127
118
115
111
111
107
105
105
106
107
107
108
109
107
108
108
108
106
106
105
104
105
105
105
106
106
106
107
106
105
104
102
103
101
101
104
103
103
107
109
110
112
111
111
111
111
111
112
112
112
112
116
117
118
118
116
117
114
112
122
126
132
144
144
144
144
145
145
146
148
149
160
160
159
152
152
152
151
149
150
153
153
154
161
165
170
171
171
171
171
169
169
169
173
172
177
176
171
171
170
169
169
169
170
170
169
169
167
166
166
166
166
166
160
160
159
158
158
156
156
155
154
154
150
148
148
148
148
148
147
145
145
145
142
142
142
142
139
138
136
136
138
142
143
144
143
141
143
144
143
142
143
144
142
142
142
142
138
138
138
138
138
138
138
137
137
137
137
136
136
136
136
136
133
131
131
131
130
130
130
130
129
129
129
130
131
131
126
126
126
128
129
126
125
125
126
126
126
125
125
124
124
124
124
124
124
123
123
120
119
119
122
121
115
114
113
112
116
116
116
116
116
117
116
115
115
115
119
119
119
119
118
118
118
118
118
122
126
127
127
124
119
119
118
121
127
129
130
130
129
144
144
142
142
142
148
148
150
148
147
147
146
141
141
141
141
141
140
141
140
153
155
161
162
161
172
167
167
168
166
168
166
166
165
160
158
158
158
158
156
156
156
156
156
156
157
157
157
156
156
154
155
155
157
156
155
159
156
155
156
156
160
161
162
162
162
161
161
162
163
163
164
163
163
163
164
163
163
163
162
163
165
166
167
169
173
173
173
172
172
172
172
172
171
171
171
170
169
168
168
168
168
168
168
166
166
166
164
162
162
162
162
161
160
155
155
154
154
154
154
155
155
154
154
153
151
152
151
151
151
148
148
148
147
144
144
144
144
145
146
146
146
146
144
143
141
141
141
135
134
133
133
133
133
133
134
136
142
150
150
151
153
154
154
154
155
154
157
158
158
175
173
172
172
172
180
185
183
182
179
176
174
175
175
173
173
172
161
162
163
162
163
162
158
162
161
161
161
157
157
156
155
155
155
155
151
151
151
151
151
151
150
149
149
149
149
149
149
148
148
144
143
143
142
143
143
140
140
140
140
139
139
139
141
142
142
142
144
144
144
143
144
144
144
144
144
143
143
143
144
144
144
144
144
144
143
143
144
143
143
143
143
145
143
143
143
142
144
144
145
145
144
143
143
143
142
144
144
144
144
146
148
148
148
148
148
147
142
141
141
141
141
141
140
142
142
143
142
140
141
143
143
141
142
142
143
143
143
140
139
137
136
136
137
139
139
141
140
140
138
135
135
135
136
139
139
137
137
131
131
124
124
124
124
124
124
126
130
130
128
128
127
127
127
129
129
130
137
137
138
137
132
132
131
130
130
130
130
129
129
129
129
129
129
129
128
128
127
126
124
124
124
125
126
126
126
125
124
120
118
118
118
117
118
119
119
118
118
115
115
115
114
116
116
116
117
118
119
118
117
116
118
121
131
140
147
153
153
149
149
148
148
148
148
147
147
148
147
146
146
144
143
143
142
142
141
141
141
141
131
130
131
131
134
135
135
138
139
140
141
140
140
140
140
140
139
139
138
138
137
137
137
137
136
136
134
133
133
133
133
134
135
135
132
130
130
130
129
129
124
120
121
121
122
129
129
130
131
128
128
129
130
129
132
135
135
134
132
133
133
133
138
142
143
142
144
144
144
144
148
157
160
161
161
161
161
162
162
163
163
163
163
162
161
162
162
161
161
161
161
160
160
158
154
154
154
154
156
156
156
156
150
151
151
149
148
148
148
148
148
148
148
148
147
147
142
142
142
143
143
142
141
138
138
138
138
138
138
137
136
135
135
132
133
137
142
146
148
147
147
146
146
147
146
147
146
141
143
148
151
154
155
159
160
179
179
181
185
186
185
199
199
201
203
202
201
202
202
204
204
204
204
205
205
205
204
203
205
205
209
210
210
211
210
208
208
208
207
206
206
208
208
203
203
193
193
187
186
187
181
181
180
180
178
179
181
181
179
180
178
175
175
174
175
176
174
172
172
172
171
169
169
169
166
165
165
164
164
165
165
165
166
165
165
165
165
165
164
164
164
164
164
164
164
164
163
163
160
160
160
160
160
160
160
158
156
156
154
155
154
154
154
153
153
153
153
151
150
150
150
149
147
147
147
144
144
144
144
143
142
142
139
139
137
137
137
137
137
136
135
134
133
129
129
129
129
128
127
126
125
125
124
122
122
121
121
119
117
117
116
116
116
113
113
88
84
47
46
45
43
23
18
18
18
17
17
17
17
17
17
17
17
18
18
18
18
18
17
17
17
17
17
17
17
17
17
17
17
17
17
16
16
16
16
16
16
16
16
16
16
16
16
16
16
16
16
16
17
17
15
15
15
15
15
15
15
14
14
14
13
13
13
13
13
13
14
14
14
14
14
14
14
14
14
14
14
14
14
14
14
14
14
14
14
14
14
14
14
14
14
14
14
14
13
14
15
15
14
14
13
13
12
12
12
12
12
11
11
11
11
11
11
11
11
12
12
12
12
12
12
13
13
13
13
13
13
13
13
13
13
13
12
12
12
12
12
12
12
12
12
12
12
12
13
13
13
13
13
13
13
13
13
14
14
14
14
14
14
14
14
14
14
14
15
15
15
15
14
14
14
15
15
16
17
17
17
17
17
17
17
17
17
17
17
16
17
17
17
17
17
17
17
17
18
18
18
18
18
18
18
18
18
18
18
18
18
18
19
19
19
19
19
19
19
19
19
19
19
19
19
19
19
19
19
19
18
18
18
18
18
18
18
18
18
18
18
18
18
18
18
18
18
18
18
18
18
18
18
18
18
18
17
17
17
17
17
17
17
17
17
17
17
17
17
17
17
17
17
17
17
17
17
17
17
17
17
17
17
17
17
17
17
17
17
17
17
17
17
17
15
15
15
15
15
15
15
15
15
16
16
16
16
16
16
17
17
17
16
15
15
15
15
15
15
15
14
14
14
14
14
14
14
13
12
11
11
11
11
11
11
11
11
11
11
11
11
11
11
11
11
11
11
11
11
11
11
11
11
11
11
11
11
11
12
10
11
11
11
11
11
10
10
10
10
8
8
8
7
7
7
7
7
7
7
7
7
7
7
7
7
7
7
7
7
7
7
7
7
7
7
7
7
7
8
9
9
9
10
10
10
10
10
10
10
10
10
10
10
10
10
10
10
10
11
11
12
12
12
12
11
11
11
11
11
11
11
11
11
11
11
11
11
11
11
11
11
11
11
11
11
11
11
11
11
11
11
11
11
11
11
11
11
11
11
11
12
12
11
11
11
11
11
11
11
11
11
11
11
11
11
11
11
11
11
11
11
11
11
11
13
13
13
13
13
13
13
13
13
13
13
13
13
13
13
13
15
15
14
14
15
15
15
16
16
16
16
17
18
18
18
17
17
17
17
17
17
17
18
19
19
19
22
22
22
22
22
22
22
22
22
22
22
22
22
22
21
21
22
22
22
22
22
22
22
22
22
22
22
22
22
22
22
22
23
23
23
23
23
23
23
23
23
23
23
23
23
23
23
23
23
23
23
23
23
23
23
23
23
23
23
23
23
23
23
23
23
23
23
23
23
24
24
25
24
24
25
28
28
28
28
28
27
27
27
27
27
27
27
27
27
27
27
27
27
27
27
26
26
26
25
25
24
24
24
24
24
24
24
24
24
24
23
23
23
23
23
23
23
24
23
23
23
23
23
23
23
23
23
22
22
21
20
20
19
19
19
19
17
17
17
17
17
17
17
17
17
17
17
17
17
17
17
17
17
17
17
17
17
17
17
17
17
17
17
17
17
17
17
16
16
16
16
16
16
16
16
16
17
17
17
17
17
17
17
17
17
17
17
17
18
18
18
18
17
17
17
17
17
17
17
17
17
17
17
17
17
17
17
17
17
17
17
17
17
17
16
16
16
17
16
16
16
16
16
16
17
17
17
17
17
17
17
17
17
17
17
17
17
17
17
17
16
15
15
15
15
14
14
13
13
13
13
13
13
13
13
13
13
13
14
13
12
12
13
13
13
12
12
12
12
13
13
13
13
12
12
12
12
12
12
12
12
11
11
11
11
11
11
11
11
10
11
11
11
11
11
11
11
11
11
11
11
11
11
11
11
11
11
11
11
11
11
11
11
11
11
11
11
11
11
11
11
11
11
11
11
11
11
11
11
12
11
11
11
11
11
11
11
11
11
11
11
11
12
12
12
12
13
13
13
13
13
13
13
13
13
13
12
12
12
12
12
12
12
12
12
12
12
12
12
12
12
12
12
12
12
12
12
12
11
11
11
11
11
11
11
10
10
9
9
8
8
8
8
8
8
8
8
8
8
8
8
8
8
8
8
8
8
9
9
9
10
10
10
10
10
10
12
13
13
13
13
13
13
13
13
13
13
13
13
13
13
13
14
14
14
14
14
14
14
13
13
13
13
13
13
13
14
14
14
14
13
10
10
10
10
10
10
10
10
10
10
10
11
11
11
11
11
11
11
11
11
11
11
11
11
11
11
11
11
11
11
11
11
11
11
11
11
11
11
11
11
12
12
12
12
13
13
13
13
13
13
13
13
12
12
13
13
13
13
13
13
13
13
13
13
13
13
13
13
13
13
13
13
13
13
13
13
13
13
13
13
13
13
13
14
14
14
14
14
13
13
13
13
13
13
13
13
13
14
14
14
15
15
15
15
15
15
16
15
15
15
15
15
15
16
16
16
16
16
14
14
15
15
15
15
15
15
16
17
17
17
17
17
17
17
17
17
17
17
17
17
17
17
17
17
17
17
17
17
17
17
17
17
17
17
17
17
17
17
17
17
17
17
17
17
17
17
16
16
16
17
17
17
17
17
17
17
17
17
17
17
15
15
15
15
15
15
15
14
14
14
14
14
14
14
14
14
14
15
15
15
15
15
14
14
14
14
14
16
17
17
17
17
17
17
17
17
17
17
17
17
17
17
17
17
17
17
17
17
17
17
17
17
17
17
17
16
16
16
15
15
15
15
15
15
15
15
17
17
17
17
17
17
17
17
17
17
17
18
19
19
20
20
20
20
20
20
20
20
20
20
20
20
20
20
20
20
20
20
20
20
20
20
20
20
20
20
20
20
19
19
19
19
19
19
19
19
19
19
19
19
19
20
21
22
22
22
22
22
22
22
22
22
22
22
22
23
23
23
23
23
23
23
23
23
23
23
23
23
23
23
23
23
23
23
20
20
20
20
20
20
20
20
20
20
20
19
19
19
19
19
18
17
17
17
17
17
17
16
16
16
15
15
14
14
13
13
13
13
13
13
13
12
12
12
12
12
12
12
12
11
11
11
11
11
11
11
11
11
11
11
11
11
11
11
13
13
13
11
11
11
11
11
11
11
11
11
11
12
12
12
11
11
11
11
11
11
11
11
11
11
11
11
11
11
11
11
11
11
11
11
11
11
11
11
11
11
11
11
11
11
11
11
11
11
11
11
11
11
11
11
11
11
11
11
11
11
11
11
11
11
11
11
9
9
9
9
9
9
9
9
9
9
8
8
8
8
8
8
8
8
9
9
9
9
9
9
9
9
9
9
9
9
8
8
9
8
8
8
8
8
8
9
9
9
9
9
9
9
9
9
9
9
9
9
9
9
9
9
9
9
9
9
9
9
9
9
9
9
9
9
9
9
9
9
9
9
9
9
9
9
9
9
9
9
9
9
9
9
9
9
10
10
10
10
11
11
11
10
10
10
11
10
10
10
10
10
10
11
11
11
12
12
13
13
12
12
12
12
13
13
13
14
14
14
14
13
13
13
13
13
13
13
13
13
13
13
14
15
15
15
15
15
15
15
15
15
15
15
15
15
15
15
15
15
15
15
15
15
15
15
15
15
15
14
14
15
15
15
15
14
14
14
15
15
15
15
15
15
15
15
15
16
16
16
16
16
16
17
17
17
17
17
17
17
17
17
17
17
17
17
17
17
17
17
17
17
17
17
17
17
17
17
17
17
17
17
17
18
18
18
18
18
18
18
18
18
18
18
18
18
18
18
18
18
18
18
17
17
17
17
17
17
17
17
17
17
17
17
17
17
17
18
17
17
18
18
18
18
18
18
18
18
18
18
18
18
18
18
18
18
18
18
18
17
17
17
17
18
18
18
18
18
18
18
18
18
18
18
18
18
18
18
18
18
18
17
17
17
17
17
17
17
17
17
17
17
17
17
17
17
17
17
17
17
16
14
14
15
15
15
14
14
14
14
14
14
14
14
15
15
15
15
15
15
15
15
15
15
15
14
14
14
13
13
14
14
14
12
12
12
12
12
12
12
13
13
13
13
13
13
13
13
13
13
13
13
13
13
13
13
13
14
14
13
13
13
13
12
13
13
13
13
14
14
14
14
14
14
14
14
14
14
14
14
14
14
14
13
13
13
14
14
14
14
14
14
14
14
14
14
14
14
14
14
14
15
16
16
16
17
17
17
17
17
16
16
16
17
17
17
17
17
17
17
17
18
18
19
19
20
20
20
20
20
20
20
20
20
20
20
20
20
20
20
20
20
20
20
20
20
20
20
20
20
20
20
20
22
23
23
24
24
25
26
26
25
25
25
25
25
25
24
24
24
24
24
24
24
24
23
23
23
23
22
23
23
23
22
21
21
21
21
21
22
22
22
22
22
22
22
22
23
23
23
23
23
23
23
26
26
26
26
26
26
25
26
26
26
26
25
25
26
27
27
27
27
26
26
26
26
27
27
27
27
27
27
27
27
27
27
27
27
27
27
28
28
28
28
29
29
29
29
29
29
29
29
29
29
29
29
29
29
29
29
30
30
30
30
29
29
29
29
29
29
29
32
34
37
38
38
39
39
39
39
39
39
39
38
38
38
38
36
36
36
36
36
36
36
35
35
36
36
36
38
38
38
38
36
37
38
38
38
36
36
36
36
36
36
36
36
36
36
36
36
36
35
35
35
35
35
33
33
33
34
35
35
35
35
34
35
35
34
35
35
35
35
35
36
36
36
36
36
36
36
36
36
36
36
36
36
36
36
36
36
35
35
35
35
34
34
33
33
33
33
33
33
33
33
33
32
32
32
32
32
31
31
30
33
33
33
34
34
34
34
34
34
34
34
34
34
34
34
34
34
34
31
30
30
29
29
29
28
28
28
28
28
28
28
28
28
28
27
27
27
26
26
26
26
26
26
26
26
26
25
24
24
24
24
23
23
21
21
21
20
21
21
21
21
21
21
21
21
19
19
19
19
19
20
20
20
18
18
17
17
17
17
18
18
18
18
16
16
16
16
16
15
16
16
15
15
15
15
16
16
16
15
13
11
11
12
12
12
10
9
9
9
9
9
10
10
10
11
11
11
11
11
11
12
14
14
15
16
16
16
16
17
17
17
17
17
17
17
17
17
17
17
17
18
18
18
18
18
18
18
19
19
19
19
19
19
19
19
20
22
23
23
23
23
23
23
23
24
24
24
25
25
25
25
25
25
25
25
25
26
26
26
26
26
26
26
26
26
26
27
27
27
27
27
27
27
27
27
27
27
24
24
25
25
25
25
25
24
24
24
24
24
25
26
26
26
26
26
26
26
26
26
28
28
28
28
28
29
29
28
28
28
28
28
28
29
29
29
29
29
29
29
30
30
30
30
30
30
29
29
28
28
28
28
28
28
28
27
27
27
27
27
27
27
27
27
27
27
27
27
27
26
26
27
27
29
29
28
28
29
29
28
28
28
27
26
26
26
27
27
26
26
26
26
26
25
25
24
24
24
24
24
26
26
25
24
24
24
24
25
24
24
24
24
24
24
24
24
24
24
24
24
24
24
24
24
24
25
26
26
26
26
26
26
26
26
26
24
24
24
24
24
24
24
25
24
25
25
24
24
24
24
24
24
24
24
24
25
23
23
23
22
22
22
22
22
22
22
22
22
22
22
22
22
22
22
22
22
23
23
24
24
24
24
24
24
24
24
24
25
23
23
25
25
25
25
27
27
27
27
27
27
27
27
27
27
27
27
27
27
25
25
25
26
26
27
27
26
26
26
26
26
27
27
27
27
27
27
27
27
27
27
27
27
27
28
27
27
27
27
27
27
27
28
27
27
26
26
26
26
28
28
28
28
28
29
29
29
29
29
30
30
30
30
30
30
30
30
30
30
30
29
29
29
29
29
29
29
29
28
28
28
28
28
28
29
26
26
24
24
23
23
23
23
25
25
25
24
24
23
23
23
23
23
23
23
23
23
23
23
23
22
21
20
20
19
19
19
18
18
18
18
18
18
18
18
18
18
18
18
17
17
17
17
17
17
17
17
17
17
17
17
17
17
17
17
17
17
17
17
17
17
17
17
17
16
16
16
16
16
16
16
16
16
16
16
16
16
16
16
16
14
14
14
15
15
15
15
15
16
16
15
14
14
15
15
15
16
15
15
15
15
15
15
15
16
16
16
16
16
15
15
15
13
13
13
13
13
13
13
13
13
13
12
12
12
11
11
11
11
11
11
11
11
11
11
11
9
7
8
8
8
8
8
8
8
8
8
8
8
9
9
9
10
10
9
9
9
9
10
10
10
10
9
9
9
9
9
9
9
9
9
9
9
9
9
9
10
10
10
10
10
10
9
9
9
9
9
9
10
11
11
10
10
10
10
10
10
10
10
10
10
10
10
10
10
10
10
10
10
10
10
10
10
10
10
10
10
10
11
11
11
11
11
11
11
11
11
11
11
11
11
11
11
11
11
11
11
11
11
11
11
11
11
11
11
11
11
11
11
11
11
13
13
12
12
13
13
13
13
13
13
13
13
13
13
13
13
13
13
13
13
13
13
13
14
14
13
13
13
14
14
14
14
14
14
14
14
14
14
14
14
14
13
13
13
14
15
15
15
15
15
15
15
15
15
15
15
15
15
15
15
15
15
16
16
17
17
17
17
17
17
17
17
17
17
17
17
17
17
17
17
17
17
17
17
17
17
17
17
17
17
17
17
17
17
17
17
17
17
17
17
17
17
17
17
18
18
18
18
18
18
17
17
17
18
18
18
18
18
18
18
18
19
19
19
19
19
20
20
19
19
19
19
19
20
21
21
21
22
23
23
23
23
23
23
23
23
23
23
23
23
23
23
23
23
23
23
23
23
23
23
23
23
23
23
23
23
23
23
23
23
23
23
23
23
23
23
22
22
22
22
22
22
21
21
21
21
20
20
20
20
19
19
18
18
18
18
18
18
18
18
18
17
17
17
17
17
17
17
17
17
17
17
17
17
17
17
17
17
17
17
17
17
17
17
17
18
18
17
17
17
17
17
17
17
17
17
17
17
17
17
17
17
17
17
17
17
17
18
18
18
18
18
18
18
18
18
22
21
21
21
21
21
21
20
21
21
21
22
21
21
21
21
21
20
20
21
21
21
21
22
23
23
23
23
23
23
23
23
23
24
23
23
23
23
23
24
23
23
23
23
23
23
23
23
23
23
23
23
23
22
22
21
21
21
21
21
20
20
20
20
20
19
19
18
18
18
19
19
17
17
17
17
17
17
18
18
18
18
18
18
18
18
18
19
19
18
18
19
21
21
21
21
21
23
24
23
23
23
23
23
23
23
23
24
27
27
27
27
26
26
26
26
26
26
26
26
26
26
26
26
26
26
26
26
25
25
25
25
25
25
25
25
25
26
26
26
26
26
26
26
26
27
27
27
27
27
27
27
27
27
27
27
27
27
27
27
27
27
27
27
26
26
26
26
26
26
26
26
26
26
26
26
26
25
25
25
25
25
25
25
26
26
26
26
26
26
26
26
26
26
26
26
25
25
26
26
26
25
25
26
27
26
26
26
26
26
26
25
25
25
20
20
19
19
19
19
19
19
19
18
19
19
17
15
15
15
15
15
15
15
15
15
15
15
16
18
19
19
20
20
20
20
19
19
20
20
20
21
22
22
22
22
23
23
23
22
22
22
22
22
22
22
22
22
22
22
22
22
22
22
23
23
22
22
22
22
22
23
23
22
21
21
21
21
21
21
21
21
20
20
19
19
19
19
19
19
19
19
18
18
18
18
18
18
18
18
18
18
18
18
18
18
19
18
18
18
18
18
18
18
18
18
19
19
19
19
19
19
19
19
19
19
19
19
19
19
19
20
21
20
20
20
20
20
20
21
21
21
21
21
21
21
21
21
20
20
20
20
20
20
20
20
19
19
19
19
19
19
19
18
15
15
15
15
15
15
15
14
14
14
14
14
14
14
14
13
13
13
13
13
13
13
13
13
14
14
14
14
14
14
14
15
14
14
14
14
14
14
14
14
14
14
14
14
14
14
12
13
13
13
13
13
13
14
14
14
14
14
14
14
14
14
14
14
15
16
16
15
15
15
15
15
15
15
14
14
14
13
13
13
13
13
13
12
12
12
12
12
12
12
13
13
13
13
13
15
15
15
15
13
13
13
13
12
12
12
12
11
11
11
11
11
11
11
11
11
11
11
11
11
11
11
11
11
11
11
11
11
11
11
11
11
11
11
11
11
11
11
11
11
11
11
11
11
11
11
11
11
10
10
10
10
10
10
10
10
10
10
10
10
10
10
10
10
10
10
10
10
10
10
10
10
10
10
10
10
10
10
10
10
11
11
11
11
11
12
12
12
12
12
13
12
12
11
11
12
12
12
12
12
12
11
11
11
11
11
11
11
11
11
11
11
11
11
10
10
10
10
10
10
10
9
9
9
9
9
9
9
9
9
9
9
8
8
8
8
8
8
8
8
9
9
9
9
9
9
9
9
9
9
9
9
9
10
10
10
10
10
10
10
10
10
10
10
10
10
11
11
11
11
11
11
13
14
14
14
15
15
16
17
16
16
16
16
16
16
16
16
16
16
16
16
16
16
16
16
17
17
17
17
17
17
17
17
17
17
17
17
17
17
17
17
17
17
17
17
17
17
17
17
17
17
17
17
17
16
16
16
16
16
16
16
16
16
16
17
17
17
17
17
17
17
17
17
17
17
17
17
17
17
17
17
17
17
17
17
17
17
17
15
15
15
15
14
14
14
14
14
13
13
13
14
14
14
15
14
14
14
14
14
13
13
12
12
12
12
12
12
12
12
12
12
12
12
12
12
12
12
12
11
11
11
11
10
10
10
10
10
10
10
10
10
10
10
9
9
9
9
9
9
9
9
9
9
9
9
9
9
8
8
8
8
8
8
8
8
8
8
8
7
7
8
8
8
10
9
9
9
9
9
9
9
9
9
9
9
9
9
9
9
9
9
9
9
9
9
10
10
10
10
10
10
10
10
10
10
10
10
8
8
8
8
9
9
9
9
9
9
9
9
9
9
9
9
10
10
10
10
10
11
11
11
11
11
11
11
11
11
10
11
11
11
11
11
11
11
11
11
11
11
11
11
11
11
11
10
10
11
11
11
11
11
11
11
11
11
11
11
11
11
11
11
11
11
11
11
11
11
11
11
12
12
12
13
13
13
13
13
13
13
13
13
13
14
14
14
14
14
14
14
14
14
14
14
14
17
17
17
17
17
17
17
17
17
17
17
17
17
17
17
17
17
17
17
17
17
17
17
17
17
17
17
17
17
17
17
17
17
17
17
16
16
16
17
18
18
18
18
18
18
18
19
19
19
19
19
19
19
19
19
19
19
18
18
18
18
18
19
19
19
19
19
19
19
19
19
19
19
19
19
19
19
19
19
19
19
19
19
18
19
19
19
19
19
19
19
19
19
19
19
19
19
20
20
20
22
22
22
22
22
22
22
20
20
20
20
20
20
19
18
17
17
17
17
17
17
17
17
15
15
15
15
15
15
15
15
15
15
15
15
15
15
15
15
15
15
15
15
15
15
15
15
15
15
15
15
15
15
15
15
14
14
14
14
14
14
14
14
14
13
13
13
13
13
14
14
14
13
13
12
11
11
11
11
12
12
12
13
13
13
13
13
13
14
15
15
15
15
15
16
16
15
17
17
17
16
16
17
17
17
17
17
19
19
19
19
19
18
18
17
17
17
17
17
17
17
17
17
17
17
17
17
17
17
17
17
17
17
17
16
16
16
16
16
17
17
17
17
17
17
17
17
17
17
17
17
17
17
17
17
17
17
17
17
17
17
17
17
17
17
17
17
17
17
17
17
17
17
17
17
17
17
17
17
17
17
17
17
17
17
17
17
17
17
17
17
17
17
17
17
17
17
17
17
17
17
17
17
16
16
16
16
16
16
16
16
16
16
16
16
16
16
16
16
16
15
15
15
15
15
15
15
15
15
15
15
16
16
16
16
17
16
16
16
16
16
16
16
16
16
16
16
16
16
16
15
15
15
15
15
15
15
12
12
12
11
11
11
11
11
11
11
11
11
12
12
12
12
11
11
11
11
11
11
11
11
11
11
11
11
11
11
11
11
11
11
11
11
11
11
11
11
11
11
11
11
11
11
11
11
11
11
11
11
11
11
11
11
11
11
11
11
11
11
11
11
11
11
11
11
11
11
11
11
11
11
11
11
11
11
11
11
11
11
11
11
11
12
12
12
12
12
12
12
12
12
12
12
12
12
12
12
11
11
11
11
10
8
8
8
8
8
8
7
7
7
7
7
7
7
7
7
7
7
6
6
6
6
6
6
6
6
6
6
6
6
6
6
6
7
7
7
7
7
7
7
7
7
7
7
7
8
8
8
7
7
7
7
7
7
7
7
7
7
7
7
7
7
7
7
7
7
7
6
6
6
6
6
6
6
6
6
6
6
6
6
6
6
6
6
6
6
6
6
6
6
6
6
6
6
7
7
7
7
7
7
7
7
5
5
5
5
5
5
5
5
5
5
7
7
8
8
9
10
10
11
11
11
11
11
11
11
11
11
11
11
10
10
10
10
10
10
11
11
11
11
11
11
11
11
11
11
11
11
11
11
12
12
12
12
12
12
12
12
12
12
12
12
12
12
12
12
13
13
13
13
13
13
13
13
13
13
13
13
13
13
13
13
14
14
15
15
16
16
16
16
16
16
16
16
16
16
16
16
16
16
16
16
16
16
16
16
16
16
16
16
16
16
16
16
16
16
16
16
16
16
16
16
17
17
17
17
17
17
17
17
17
17
17
17
17
17
17
17
17
17
17
17
17
18
19
19
19
19
20
21
21
21
21
21
21
21
21
21
22
22
22
22
22
22
22
22
22
22
22
22
22
22
22
21
21
21
21
21
21
21
21
21
21
21
21
21
21
21
21
21
21
21
20
20
20
19
19
18
17
17
17
16
16
16
16
16
15
15
15
16
16
16
16
15
15
15
16
15
15
14
14
14
14
14
14
14
14
14
14
14
15
15
15
15
14
14
14
14
14
14
14
13
13
13
14
14
14
14
15
15
16
16
16
16
16
15
15
15
15
15
16
17
17
17
17
17
17
16
16
16
16
16
16
16
16
15
15
16
16
16
16
15
15
15
14
15
15
15
15
15
15
16
16
16
16
15
15
15
16
16
16
16
16
15
15
15
15
15
15
16
16
15
15
15
15
15
15
14
13
13
13
13
14
13
13
13
13
14
14
14
14
14
15
15
15
15
15
15
15
15
17
17
17
17
17
17
17
18
18
19
19
19
20
20
21
23
25
25
27
27
26
27
27
27
27
28
28
28
27
27
27
27
27
27
27
27
27
27
28
28
28
28
28
28
28
28
27
27
27
27
27
27
27
27
27
27
27
27
27
27
27
27
27
27
27
27
27
27
28
29
28
28
28
28
28
28
29
29
29
29
29
29
29
29
29
29
29
29
29
29
29
29
29
29
29
29
29
30
30
31
31
31
31
31
31
31
33
33
34
35
37
42
43
43
44
44
44
44
44
43
43
43
44
44
44
44
44
44
44
44
44
44
44
43
43
43
43
43
44
45
45
45
45
45
45
45
45
45
46
46
46
46
46
46
46
46
46
46
45
45
45
45
45
45
45
45
45
44
44
44
43
44
44
43
43
41
41
41
40
39
38
38
36
36
36
36
35
35
35
35
35
35
36
37
36
35
35
35
35
35
35
35
35
35
35
35
35
33
33
32
33
33
33
34
34
34
35
35
35
35
35
35
35
35
35
35
35
35
35
35
35
35
35
35
35
35
35
35
35
34
34
34
33
33
33
33
33
33
32
31
31
31
31
31
30
31
30
30
30
30
30
30
30
29
29
29
28
27
27
27
27
27
27
27
27
28
29
29
29
26
25
24
24
24
24
24
24
24
23
23
23
23
23
24
24
24
26
26
26
28
29
29
28
28
28
29
29
29
29
28
28
27
26
26
26
26
26
26
26
26
26
26
26
26
28
28
27
29
30
30
29
30
31
31
31
31
29
29
31
36
36
38
38
38
39
41
41
42
42
42
44
45
45
44
43
43
43
43
44
45
45
45
45
43
43
43
43
43
43
42
41
41
41
41
41
41
41
41
42
43
42
42
42
42
42
42
42
42
42
42
42
41
41
41
41
42
42
43
42
42
42
42
42
42
42
42
42
42
42
42
42
42
42
42
42
42
42
41
41
41
41
41
41
42
42
42
42
42
42
42
42
42
42
41
41
41
41
41
41
41
41
41
42
42
42
41
41
41
42
41
41
41
41
41
39
41
41
41
41
41
40
40
40
40
40
40
40
40
40
40
40
40
40
39
40
40
41
41
41
41
41
41
44
45
46
47
47
47
48
48
48
46
45
45
45
45
45
45
45
46
44
42
42
41
41
43
43
43
43
43
41
41
42
42
42
42
42
42
41
41
41
39
39
38
38
38
38
38
38
38
38
36
35
37
37
36
36
36
36
35
35
35
35
35
34
34
33
33
33
31
33
35
35
35
35
35
35
35
35
35
35
35
35
38
38
39
39
38
36
36
36
36
36
36
36
39
39
39
41
41
41
41
40
39
39
39
39
39
41
41
41
41
41
41
41
41
41
41
41
42
42
42
42
41
42
41
41
41
41
41
42
45
45
45
46
46
45
45
45
44
44
44
44
44
46
46
45
43
44
44
43
45
45
45
45
45
45
46
45
45
45
45
45
45
46
46
46
47
48
48
47
47
47
48
48
52
52
53
56
54
55
57
57
57
57
57
56
53
53
53
53
53
53
53
53
52
52
52
52
52
52
53
55
55
55
55
55
55
55
56
56
56
56
57
55
55
55
56
55
56
56
56
55
55
55
55
55
55
56
55
54
54
54
53
54
54
55
55
55
54
53
53
53
53
52
51
51
51
52
52
53
54
54
54
55
56
56
60
61
64
65
65
66
65
68
68
68
67
66
70
69
69
69
71
71
71
71
71
71
75
77
76
73
74
74
75
75
76
76
76
76
75
75
75
75
75
74
73
73
72
76
76
79
88
89
92
93
93
94
95
95
95
95
95
95
95
95
95
95
95
95
95
95
95
95
94
93
93
91
91
91
91
91
90
90
90
89
89
87
87
88
86
85
84
85
84
84
84
84
84
84
83
83
83
83
82
79
79
79
79
79
78
79
79
79
79
79
79
78
78
79
79
79
79
79
77
77
71
71
71
71
71
70
71
72
69
70
65
67
67
67
68
67
67
67
67
66
66
66
66
66
66
66
66
66
66
66
66
66
66
66
66
66
66
66
66
66
67
65
65
64
64
62
62
62
62
62
61
62
59
59
59
59
59
59
59
59
59
59
61
59
59
59
59
59
56
60
59
60
59
59
59
59
59
58
57
56
56
56
55
53
53
53
53
53
52
52
52
50
52
52
52
52
53
57
58
55
55
55
55
55
55
55
55
55
56
56
56
56
56
57
57
57
58
58
58
55
55
55
55
55
55
55
55
55
55
54
54
53
53
53
52
53
53
53
53
52
50
49
49
49
49
49
49
49
49
49
49
49
49
49
49
49
49
50
50
51
51
51
51
51
51
50
50
49
49
47
47
47
49
49
48
47
47
47
47
47
49
49
49
49
49
50
50
50
50
50
50
50
50
50
50
50
48
48
48
48
48
47
48
48
48
48
48
49
49
49
49
49
50
50
50
50
50
51
52
52
52
53
53
53
53
53
53
53
53
53
53
53
51
51
49
47
45
46
46
46
46
46
46
46
47
46
43
43
41
41
41
41
41
40
38
38
38
38
37
36
37
37
38
38
38
41
41
41
41
41
41
43
44
41
40
40
39
40
41
41
50
53
58
59
59
59
59
59
59
59
59
60
60
59
59
59
60
60
60
59
59
59
59
60
60
60
60
60
60
61
61
61
61
61
60
60
59
59
59
59
59
59
60
60
60
60
59
59
56
56
56
55
55
55
55
55
55
55
56
56
56
56
55
55
55
55
55
55
55
56
56
57
58
58
59
59
58
60
59
60
60
61
61
61
61
61
60
60
60
60
59
59
59
59
59
59
61
61
62
62
62
62
62
64
63
65
63
62
62
62
62
63
64
64
71
80
80
85
85
81
81
81
80
79
79
78
77
79
79
79
80
78
77
78
78
78
77
77
77
77
77
77
77
77
77
78
78
78
78
78
79
77
77
77
77
77
77
77
77
77
77
77
75
77
77
77
76
76
76
76
76
75
75
74
73
73
72
71
69
68
67
67
67
67
65
65
65
68
68
70
69
67
68
74
81
82
82
83
78
78
79
79
78
78
78
78
81
83
83
83
81
81
82
84
84
87
87
87
88
88
88
87
86
87
86
86
87
87
88
88
88
86
84
84
84
85
85
88
88
89
89
89
91
90
95
95
95
99
95
93
91
91
91
92
93
93
94
94
95
95
95
95
95
95
95
95
96
97
97
96
95
95
95
95
95
95
95
95
94
95
95
96
101
103
104
103
102
104
106
106
106
105
106
105
106
103
106
106
106
105
105
105
105
104
104
104
104
105
103
103
103
103
103
103
103
103
103
101
100
100
100
100
100
100
100
100
100
100
98
98
98
97
97
98
101
102
101
101
100
100
100
101
104
104
103
102
99
99
99
98
100
99
101
101
100
101
97
97
98
99
102
103
103
107
107
107
103
101
101
97
98
97
96
97
96
95
96
94
97
95
95
94
94
91
92
89
90
88
88
86
86
86
86
88
88
88
87
87
87
87
87
86
86
86
85
85
83
83
83
82
81
78
79
79
79
77
76
76
76
76
77
77
75
75
72
72
71
71
71
70
70
69
69
69
69
69
68
68
68
68
68
68
68
67
65
63
63
59
59
59
59
59
59
60
64
63
63
63
63
63
63
64
64
64
64
65
65
65
65
65
65
65
64
64
64
63
62
60
59
59
59
59
58
58
58
57
57
57
57
57
57
57
57
57
55
55
49
49
49
49
50
51
52
50
50
49
46
46
45
45
45
45
45
46
46
45
45
46
47
46
44
44
41
41
41
41
41
41
41
41
41
41
41
46
47
49
51
52
52
51
51
51
51
51
51
50
51
49
49
49
49
49
49
48
47
47
45
45
45
45
44
44
43
43
43
43
43
43
42
42
42
42
42
47
47
47
47
47
47
47
47
47
47
47
47
46
47
45
45
45
45
45
45
45
45
46
46
46
46
46
45
45
45
44
44
44
44
45
45
45
45
45
45
45
44
44
44
47
47
47
47
47
47
47
47
48
47
48
48
47
47
47
47
47
47
47
45
45
45
46
45
45
45
43
43
43
43
43
43
46
46
46
45
45
45
44
44
45
45
44
44
45
45
45
45
43
42
42
42
42
42
42
42
44
44
45
45
45
47
48
48
48
48
48
48
48
48
49
48
47
47
47
47
47
49
49
48
47
47
48
50
51
51
51
51
52
52
52
59
62
62
62
62
62
62
62
62
62
63
64
65
66
66
66
65
65
65
63
65
65
65
65
65
65
65
65
65
66
66
65
65
65
65
64
64
64
64
64
64
64
64
66
66
65
65
64
62
62
63
63
63
63
62
62
62
62
61
59
59
59
59
59
59
59
59
59
59
65
65
66
66
68
71
72
72
72
72
72
72
72
72
72
72
70
70
71
71
72
73
73
73
73
73
73
73
72
73
72
71
71
74
74
75
76
76
76
76
76
76
77
77
77
76
75
76
76
75
75
74
74
73
74
73
72
72
72
72
72
72
73
73
73
72
72
72
72
72
71
71
71
71
71
71
71
71
70
68
65
64
64
61
62
62
61
61
61
61
61
59
59
57
57
56
55
55
58
58
59
60
59
59
59
59
57
57
56
55
55
53
52
52
53
53
53
53
53
53
53
53
51
51
51
51
51
51
55
62
65
65
66
63
64
66
67
67
67
67
67
67
70
70
71
71
71
70
70
69
69
69
69
70
70
70
69
69
69
69
68
69
68
68
68
65
64
64
64
65
65
65
65
65
65
65
65
65
65
63
61
61
61
61
60
62
62
61
60
62
61
61
61
61
62
62
61
63
64
64
64
65
65
65
65
65
65
65
65
68
68
67
66
66
66
66
66
66
67
67
66
68
70
71
71
71
71
70
75
75
77
79
78
77
77
80
80
79
79
79
80
80
80
80
80
80
82
84
89
90
90
91
94
94
94
98
97
97
97
92
91
90
90
90
90
90
90
90
90
92
92
92
92
89
89
89
89
89
89
89
89
89
88
87
87
86
86
85
87
88
88
88
88
88
87
87
87
87
89
89
89
87
85
85
85
86
86
86
86
85
85
85
85
85
85
85
85
84
84
84
84
83
81
81
79
78
78
77
77
77
77
77
77
76
77
77
77
77
77
77
77
77
77
77
77
77
77
78
81
82
82
82
82
79
80
78
77
78
79
79
84
89
93
95
94
97
104
104
104
108
110
113
119
118
118
119
131
131
130
130
134
132
133
132
133
133
134
137
140
142
142
142
142
140
140
140
139
139
140
141
142
142
143
140
140
139
139
138
138
138
137
137
136
136
135
135
135
135
134
134
134
134
134
134
136
137
137
137
135
133
133
136
136
136
136
137
137
137
132
131
131
131
131
136
136
137
136
136
136
136
136
135
135
137
137
137
136
136
136
139
141
142
141
141
142
140
141
148
150
151
151
143
143
148
148
148
151
153
157
159
160
158
161
161
161
170
170
170
172
168
168
170
172
172
171
172
169
171
171
172
172
172
173
173
177
175
172
172
161
162
160
160
160
160
160
160
157
166
167
172
175
172
176
176
178
178
174
172
175
174
178
178
179
196
199
206
208
208
208
202
202
202
202
202
201
200
201
194
193
196
196
196
196
197
198
198
198
197
198
198
199
201
206
208
206
202
204
226
226
226
226
226
230
231
234
237
238
238
236
234
234
234
235
235
231
231
231
230
232
233
231
231
230
227
223
223
221
221
221
221
220
219
219
219
218
218
219
217
217
215
214
214
213
212
212
212
212
213
214
213
214
213
212
211
207
207
201
200
200
200
202
202
205
204
202
201
202
202
202
200
200
201
200
198
195
191
190
187
186
186
186
186
185
184
183
182
182
181
179
174
175
173
172
171
168
168
168
166
166
162
160
159
160
158
158
158
157
158
156
156
154
148
148
145
146
146
146
146
145
148
147
147
147
145
145
145
146
147
151
154
154
154
147
147
145
145
145
146
146
163
167
166
172
172
172
172
172
172
170
172
172
171
172
193
190
196
208
198
201
201
199
197
198
198
198
198
199
199
199
199
199
193
191
190
190
195
196
202
197
196
193
192
196
196
196
196
194
195
194
193
192
193
193
190
190
190
190
189
189
187
187
187
187
188
188
187
187
188
188
189
191
193
191
191
193
191
191
191
191
191
191
191
191
190
190
190
190
190
190
190
188
188
188
188
188
185
187
185
190
202
207
209
212
214
214
224
223
223
224
225
225
226
227
228
227
229
225
225
226
225
225
224
224
223
221
220
217
217
214
212
213
210
205
201
195
195
194
187
187
187
184
183
183
182
180
176
177
174
174
172
171
171
168
168
170
172
171
171
164
163
164
164
167
166
164
163
160
160
166
166
171
173
184
184
182
182
181
184
184
185
186
186
187
186
186
186
185
186
177
182
183
184
184
183
183
184
183
181
180
180
185
190
196
198
198
209
212
216
224
226
226
225
226
226
232
232
230
234
234
236
236
239
239
238
238
238
238
238
237
237
237
237
237
237
237
237
236
231
231
231
232
232
231
231
232
230
230
230
227
227
226
225
221
221
221
222
226
227
228
230
228
227
222
222
221
219
220
222
226
226
225
226
226
226
227
228
226
226
226
226
225
223
223
223
223
223
223
223
222
221
223
220
218
216
216
214
216
217
215
217
218
214
214
212
211
211
211
212
214
214
214
212
212
209
210
211
211
209
211
209
208
206
202
222
230
237
241
239
234
234
232
232
232
232
235
235
233
233
231
231
231
228
227
226
223
210
210
209
210
207
191
188
185
182
180
175
175
173
173
173
173
173
172
173
173
171
171
172
172
172
172
173
173
173
173
176
175
173
173
164
164
165
164
165
160
160
160
160
163
166
169
170
169
172
171
171
168
168
169
169
169
169
168
167
168
168
170
169
168
164
165
167
170
171
171
167
167
170
172
172
177
194
196
204
209
209
209
214
220
223
225
226
226
226
226
226
226
225
226
223
219
215
217
215
213
211
212
213
212
212
211
210
210
210
208
208
208
208
209
210
210
210
212
211
210
205
205
205
205
202
202
200
195
195
196
196
196
195
195
193
193
196
196
196
200
200
202
203
208
206
203
209
206
208
216
221
224
226
226
226
226
227
227
232
252
260
263
263
261
273
284
288
290
291
291
288
289
293
310
345
351
353
351
354
356
354
357
358
362
365
367
367
366
366
364
362
361
361
359
356
353
353
353
353
354
352
351
351
351
351
351
348
347
347
347
347
346
347
345
345
345
345
345
344
344
344
344
344
345
345
346
346
346
346
345
341
334
333
333
333
334
334
334
333
331
331
327
327
329
328
327
327
324
315
316
316
320
321
321
315
312
309
309
309
309
309
309
313
315
318
320
319
316
315
315
315
315
315
315
313
306
304
304
305
305
305
307
306
302
302
298
298
294
294
293
293
293
292
286
284
281
280
278
278
278
278
275
275
269
268
268
268
268
268
267
261
257
256
256
256
255
254
252
249
249
237
230
230
230
231
226
224
224
221
216
213
213
213
210
209
209
200
195
190
190
189
188
186
182
179
178
178
177
176
174
173
172
170
156
156
154
154
149
148
145
145
144
139
135
133
131
125
124
123
122
119
119
118
113
103
103
102
101
100
94
65
59
36
23
21
19
9
9
9
9
9
9
9
8
8
8
9
10
10
10
10
10
10
9
9
9
9
9
9
9
10
11
11
11
11
11
11
11
11
11
11
11
11
11
11
11
11
13
13
13
13
13
13
13
13
13
12
11
11
11
11
11
11
11
11
11
13
13
13
12
12
12
12
12
12
12
12
12
12
12
12
12
12
12
12
12
12
12
12
11
11
11
11
11
11
11
11
12
13
13
13
13
13
13
13
13
12
12
12
12
12
12
12
12
12
12
13
13
13
13
13
13
13
13
13
13
13
13
13
13
13
13
13
13
13
13
13
13
13
13
13
13
13
13
13
13
13
13
13
13
13
13
13
13
13
13
13
13
13
13
13
13
12
12
11
11
11
11
11
11
11
11
11
11
11
11
11
9
9
9
9
9
9
9
8
8
8
8
7
7
6
6
6
6
6
6
7
6
6
6
5
5
5
5
5
5
5
5
5
5
5
5
5
4
4
3
3
3
4
4
4
4
4
4
4
4
5
5
5
5
5
5
5
5
5
5
5
5
5
7
8
8
7
7
6
6
6
6
6
6
6
6
6
7
7
7
7
7
7
7
7
7
7
7
7
7
7
7
7
7
7
7
7
7
7
7
7
7
7
7
8
8
8
8
8
8
8
8
8
8
8
9
10
10
10
10
10
10
10
10
10
10
10
10
10
10
10
10
10
10
11
11
11
11
11
12
12
12
12
12
14
14
14
14
14
14
14
14
14
14
14
14
14
14
14
14
14
14
14
14
14
14
14
14
14
14
14
14
14
14
14
14
14
14
14
14
14
14
14
14
14
14
14
14
14
14
14
14
14
14
15
15
15
15
15
15
15
15
15
15
15
15
15
15
15
15
16
15
15
15
15
15
15
15
15
16
15
15
15
15
15
15
15
15
15
15
15
15
15
15
15
15
15
15
15
15
15
15
15
15
15
15
15
15
15
15
15
14
14
14
14
14
14
14
14
13
13
13
13
13
13
13
13
12
11
11
10
10
10
10
10
10
10
10
10
10
10
10
9
9
9
9
9
9
8
8
8
8
8
8
8
7
7
7
7
7
7
7
7
7
6
6
6
6
6
6
6
5
5
5
5
5
5
5
5
5
5
5
5
5
4
3
3
3
3
3
3
2
2
2
2
2
2
2
2
2
2
2
2
1
1
1
1
1
1
1
1
1
1
1
1
1
1
1
1
1
1
0
0
0
0
0
0
0
0
0
0
0
0
0
0
0
0
0
0
0
0
0
0
0
0
0
0
0
0
0
0
0
0
0
0
0
0
0
0
0
0
0
0
0
0
0
0
0
0
0
0
0
0
0
0
0
0
0
0
1
1
2
2
2
2
2
2
2
2
2
2
2
2
2
2
2
2
2
3
3
3
3
3
3
3
3
3
3
3
3
3
3
3
3
3
3
3
3
3
3
4
4
4
4
4
4
4
4
4
4
4
4
4
4
4
4
4
4
4
4
4
4
4
4
4
4
4
4
4
4
4
4
4
4
4
4
4
4
4
4
4
4
4
3
3
3
3
3
3
3
3
3
3
3
3
3
3
3
3
3
3
4
4
4
4
4
4
4
4
4
4
4
4
4
4
4
4
4
4
4
3
3
3
3
4
4
4
4
4
4
4
4
4
4
5
5
5
5
5
5
5
5
5
5
5
5
5
5
5
5
5
5
5
5
5
5
5
5
5
5
5
4
4
4
5
5
5
5
5
5
5
5
5
5
5
5
5
5
5
5
5
5
5
5
5
5
5
5
5
5
5
5
5
5
5
5
5
5
5
5
5
5
5
5
5
5
5
5
5
5
5
5
5
5
5
5
5
5
5
5
5
5
5
5
5
5
5
5
5
5
5
5
5
6
6
6
6
6
6
6
6
6
6
6
6
6
6
6
6
6
6
6
6
6
6
6
5
5
5
5
5
5
5
5
5
5
5
5
5
5
5
5
5
5
5
5
5
5
5
5
5
5
8
9
9
9
9
9
10
10
10
10
9
9
10
10
10
11
11
11
11
11
11
11
12
12
12
12
12
12
12
12
12
12
12
12
12
12
12
12
12
12
12
12
12
12
11
11
11
11
11
11
11
11
11
11
11
11
11
11
11
11
11
11
11
11
11
11
11
11
11
11
11
11
11
11
10
10
10
10
10
10
11
11
11
11
11
11
11
11
11
11
11
11
11
11
11
11
11
11
11
11
11
11
11
11
11
11
11
9
9
10
10
11
11
11
11
11
11
11
11
11
11
11
11
11
11
11
11
11
11
11
11
11
11
11
11
11
11
11
11
11
11
11
11
11
11
11
11
11
11
11
11
11
11
11
11
11
11
11
11
11
11
11
11
12
12
12
12
12
12
12
12
12
12
12
12
12
12
12
12
12
12
11
11
11
11
11
11
11
11
11
12
12
12
12
12
12
12
12
12
12
12
12
13
11
11
11
11
11
11
11
11
11
11
11
11
11
11
11
11
11
11
10
10
10
10
10
11
11
11
11
11
11
11
11
11
11
11
11
11
11
11
11
11
11
11
11
11
11
11
10
9
9
8
8
8
7
5
5
5
5
5
5
5
5
5
5
5
4
4
4
4
4
4
5
5
5
5
5
5
5
5
5
5
5
5
4
4
4
4
4
4
4
4
4
4
4
4
4
4
4
4
4
4
4
4
4
4
4
4
4
4
4
4
4
3
3
3
3
3
3
3
3
3
3
3
3
3
3
3
3
4
4
4
4
4
5
5
5
5
5
5
5
5
5
5
5
5
5
5
5
5
6
6
6
6
7
7
7
7
7
7
7
7
7
7
7
7
7
7
7
7
7
7
7
7
7
7
7
7
7
7
7
7
7
7
7
7
7
7
7
7
7
7
7
7
7
7
8
8
8
8
8
8
8
8
8
8
8
8
8
8
8
8
8
8
8
8
8
8
8
8
8
8
8
8
8
8
8
8
8
8
8
8
8
7
7
7
7
7
7
7
7
7
7
7
7
7
8
8
8
8
8
9
9
10
10
10
10
10
11
11
11
11
11
11
11
11
11
11
11
11
11
11
11
11
11
11
10
10
11
11
11
11
11
11
11
11
11
11
11
11
11
11
11
11
11
11
11
11
12
12
12
12
12
12
11
11
11
11
12
12
12
13
13
13
13
13
13
14
15
15
15
16
16
16
17
16
17
17
17
17
17
17
17
17
17
17
17
17
17
17
17
17
17
17
17
17
17
17
17
17
17
17
17
17
18
18
18
18
18
18
18
18
18
18
19
19
19
19
19
19
19
19
19
19
19
18
20
20
20
20
20
20
20
21
21
21
22
22
22
22
22
22
22
22
22
22
22
22
22
22
23
23
23
23
23
23
23
23
23
23
23
23
23
23
22
22
22
22
22
22
22
22
22
22
22
22
22
22
22
22
20
20
20
20
20
20
20
20
20
20
20
19
19
19
19
19
19
19
19
19
19
18
18
18
18
18
18
18
17
17
17
17
17
17
17
17
17
17
17
18
17
17
17
17
17
17
17
17
17
17
17
17
17
16
16
16
16
16
16
16
16
16
16
16
16
16
16
15
15
15
15
15
15
15
15
15
15
15
15
15
15
14
14
14
13
12
11
11
11
11
10
9
9
9
9
9
9
9
9
9
9
9
8
8
8
8
8
8
8
7
7
7
7
7
6
6
6
6
6
6
6
6
7
7
7
7
7
7
7
7
7
7
7
7
7
7
7
7
7
7
7
7
7
7
8
8
8
8
8
8
8
8
8
8
7
7
7
7
7
7
7
7
7
7
6
6
6
6
6
6
6
5
5
5
5
5
5
5
5
5
5
5
5
5
5
5
5
5
5
5
5
5
5
5
5
5
5
5
5
5
5
5
5
4
4
4
4
4
4
4
4
4
4
4
3
3
3
3
3
3
3
3
3
3
3
3
3
3
3
3
3
3
3
4
4
3
3
3
3
3
3
3
4
4
4
3
3
3
3
3
3
3
4
4
4
4
4
4
4
4
4
4
4
4
4
4
4
4
4
4
4
4
4
4
4
4
4
4
4
4
4
4
4
4
4
4
4
4
4
5
4
4
4
4
4
4
4
4
4
4
4
4
4
4
4
4
4
4
4
4
4
4
4
4
4
4
4
4
4
4
4
4
4
5
5
5
5
5
5
5
5
5
5
5
5
5
5
5
5
5
5
5
5
5
5
5
5
5
5
5
5
5
5
5
5
5
5
5
5
5
5
5
5
5
5
5
5
6
6
7
7
7
7
7
7
7
7
7
7
7
7
7
7
7
7
7
7
7
7
7
7
7
7
7
7
7
7
7
7
7
7
7
7
7
7
7
7
7
7
7
7
7
7
7
7
7
7
7
7
7
7
7
7
7
7
7
6
6
6
6
6
6
5
5
5
5
5
5
5
5
5
5
5
5
5
5
5
5
5
5
5
5
5
5
5
5
5
5
5
5
5
5
5
5
5
5
5
5
5
5
5
5
5
5
5
5
4
4
4
4
4
4
4
4
4
4
4
4
4
4
4
4
4
4
5
5
5
5
5
5
5
5
5
5
5
5
5
5
5
5
5
5
5
5
5
6
6
6
6
6
6
6
6
5
5
5
5
5
5
5
5
5
5
5
5
5
5
5
5
5
5
5
5
5
5
5
5
5
5
5
5
5
5
5
5
5
5
5
5
5
5
5
5
5
5
5
5
5
5
5
5
5
5
5
5
5
5
5
5
5
5
5
5
5
5
5
5
5
5
5
5
5
5
5
5
5
5
6
6
6
6
6
6
6
6
6
7
8
8
8
8
8
8
8
8
8
8
8
8
8
8
8
8
8
8
8
8
8
8
8
7
7
7
7
7
7
7
7
7
7
7
7
7
7
7
7
7
8
8
8
8
8
8
8
8
8
8
8
8
8
8
8
8
8
8
7
7
7
7
7
7
7
7
7
8
8
8
8
7
7
7
7
7
7
7
7
7
7
7
7
7
7
7
7
8
8
8
8
8
8
8
8
8
8
8
8
8
8
8
8
8
8
7
7
7
7
7
7
7
7
7
7
7
7
7
7
6
6
6
6
6
6
6
6
6
6
7
7
7
7
7
7
7
7
7
7
7
7
7
7
7
7
7
7
7
7
7
7
7
7
7
7
7
7
7
7
7
7
6
6
7
7
7
7
7
7
7
7
7
7
7
6
6
6
6
8
8
8
8
9
9
9
9
9
9
9
8
7
7
7
7
7
7
6
6
6
6
6
6
6
7
7
7
7
7
7
7
7
7
7
7
7
7
7
7
7
7
7
7
6
6
6
6
6
6
6
6
6
6
7
7
7
8
9
9
9
9
9
9
9
9
9
9
9
9
9
9
9
9
9
9
9
9
9
9
9
9
10
10
10
10
10
10
10
10
10
10
10
10
10
10
10
10
10
10
11
11
11
11
11
11
10
10
10
10
10
10
11
11
11
11
11
11
11
11
11
11
11
11
11
11
11
11
11
11
11
11
11
11
11
11
12
12
12
12
12
12
12
12
12
12
12
13
13
14
14
14
14
14
14
14
13
13
13
13
13
13
13
13
13
13
13
13
13
13
13
13
13
13
13
13
13
13
13
13
13
13
13
13
13
13
13
13
13
12
12
12
12
12
12
12
12
12
12
12
12
12
12
12
12
12
12
12
12
12
12
12
12
12
12
12
12
12
12
13
13
13
13
13
13
13
13
13
12
12
12
12
12
12
12
12
12
12
12
12
12
12
12
12
12
12
12
12
12
12
11
11
11
11
11
11
11
11
11
10
10
10
10
10
10
10
10
10
10
10
10
10
10
10
10
10
10
10
10
10
10
10
10
10
10
10
11
11
11
11
11
11
11
11
11
11
9
9
7
7
7
7
6
6
6
6
6
6
6
6
6
6
6
6
6
5
5
5
5
5
6
6
6
6
7
7
7
7
7
7
7
7
7
7
7
7
7
8
8
8
8
7
7
7
7
7
8
8
8
8
7
7
7
7
7
8
8
8
8
8
8
8
8
8
8
8
8
8
8
8
9
9
11
11
11
10
10
10
10
10
10
10
10
10
10
10
10
10
10
10
10
10
11
11
12
12
12
12
13
13
13
13
13
13
13
13
13
13
13
13
13
13
13
13
13
13
13
13
13
13
13
13
13
13
13
13
13
13
13
13
13
13
13
13
13
13
13
13
14
13
13
13
13
13
13
13
13
13
13
13
13
13
13
13
12
12
12
12
12
12
12
12
12
12
12
12
12
12
12
12
12
12
12
12
12
12
12
12
12
12
12
12
12
12
13
14
14
14
14
14
14
14
14
14
14
14
14
14
14
14
14
14
14
14
14
14
14
14
14
14
14
14
14
14
14
14
14
14
14
14
14
14
14
14
14
14
14
14
14
13
13
13
13
12
12
12
12
12
12
12
12
12
12
12
12
12
13
13
13
13
13
13
13
13
13
12
13
13
13
12
12
12
11
11
11
11
11
10
10
10
10
10
10
10
10
10
10
10
11
11
11
11
11
11
11
11
11
11
11
10
9
9
9
9
9
9
9
9
9
9
9
9
9
9
9
9
9
9
9
9
9
9
9
10
10
10
10
10
10
10
10
10
10
10
10
10
10
10
10
10
10
10
10
10
10
10
10
10
9
9
9
9
9
8
8
8
8
9
9
11
11
11
10
10
10
10
10
10
10
10
10
10
10
10
11
11
11
11
11
10
10
10
10
9
9
9
10
10
10
10
10
10
10
10
10
10
10
10
10
10
10
9
9
9
9
9
9
9
9
9
9
9
6
6
6
7
7
7
8
9
9
9
9
9
9
9
9
9
9
9
9
9
9
9
9
8
8
8
8
8
9
9
9
9
9
9
9
9
9
9
9
9
9
9
9
9
9
9
9
9
9
9
9
9
9
9
9
9
9
9
9
9
9
9
9
9
9
9
9
9
9
9
9
9
9
9
9
9
9
9
9
9
9
9
9
9
9
9
9
9
9
9
9
9
9
9
9
9
9
9
9
9
9
9
9
9
9
9
9
9
9
9
9
9
9
9
9
9
9
9
10
10
10
9
9
9
9
9
8
8
7
7
6
5
5
5
5
5
5
5
5
6
6
5
5
5
5
5
5
5
5
5
5
5
5
5
5
5
5
5
5
5
5
5
5
4
4
4
4
4
4
4
4
5
5
5
5
5
5
5
5
5
5
5
5
5
5
5
5
5
5
6
6
6
6
6
6
6
6
6
6
6
6
6
6
6
6
6
6
6
6
6
6
6
6
6
6
6
6
6
6
6
6
6
5
5
5
5
5
5
5
5
5
5
5
5
5
5
5
6
6
6
6
6
7
7
7
7
7
7
7
7
7
7
7
7
7
7
8
8
8
8
8
7
7
7
7
7
7
7
7
7
7
7
7
7
7
7
7
7
7
7
7
7
7
8
8
8
8
8
8
8
8
8
8
8
8
8
8
8
8
8
8
8
8
8
8
8
8
9
9
10
10
10
10
10
10
10
10
10
10
10
10
10
10
10
10
10
10
10
10
10
10
10
10
10
10
10
10
9
9
9
10
10
10
10
10
10
10
10
10
10
10
10
10
10
10
10
10
10
10
10
10
10
10
10
10
10
10
11
11
11
10
10
10
10
10
11
11
12
12
12
12
12
13
13
13
12
12
12
12
12
12
12
12
12
12
12
12
11
11
11
11
11
11
11
11
11
11
11
11
11
11
11
11
11
11
10
10
10
10
10
10
10
10
10
10
10
10
10
10
10
10
10
9
9
9
9
9
9
9
9
9
9
9
9
9
9
9
8
8
8
8
8
8
8
8
8
8
8
8
8
8
8
8
8
8
8
8
8
8
8
8
8
8
8
6
6
6
6
6
6
6
6
6
6
6
6
6
6
6
6
6
6
6
6
6
5
5
6
6
6
6
6
6
6
6
6
6
6
5
5
5
5
5
5
5
5
5
5
5
5
5
5
5
5
5
5
5
5
6
6
6
6
6
7
7
7
7
7
7
7
7
7
7
7
6
6
6
6
6
6
6
6
6
6
6
6
6
6
6
6
6
6
6
6
6
6
6
6
6
6
6
6
6
6
6
6
6
6
6
6
6
6
6
6
6
6
6
6
6
6
6
6
6
6
6
6
6
7
7
7
7
7
7
7
7
7
7
7
7
6
6
6
6
6
6
6
7
7
7
7
7
7
7
7
7
7
7
7
7
7
8
8
8
8
8
8
8
8
8
8
6
7
6
6
6
6
6
5
5
5
5
5
5
5
5
5
5
5
5
5
5
5
5
5
5
7
7
7
7
7
7
7
8
10
10
10
10
10
11
11
11
11
11
11
11
11
11
11
11
11
11
10
11
11
11
11
11
11
11
11
11
11
11
11
11
11
11
11
11
11
11
11
12
12
14
14
16
16
16
16
16
16
17
17
17
17
17
17
17
17
17
17
17
17
16
16
16
16
17
17
17
17
17
17
17
17
20
20
20
20
20
20
20
21
21
21
21
21
21
21
21
21
21
21
21
21
21
21
21
21
21
21
21
21
21
21
19
19
19
19
19
19
19
19
19
19
19
19
19
19
19
19
19
19
19
19
19
19
19
19
19
19
19
18
18
19
19
20
20
20
20
20
20
20
21
21
21
21
21
21
21
21
21
20
20
20
20
19
19
19
19
19
18
18
18
18
18
18
18
18
18
18
18
18
18
17
17
17
17
17
15
15
16
16
16
16
16
16
16
16
16
16
16
16
16
17
17
17
17
17
17
17
17
17
17
17
17
18
17
17
17
17
17
17
17
17
17
17
17
17
17
17
17
17
17
17
17
17
17
17
16
17
17
17
17
17
17
17
17
17
17
17
17
18
18
18
17
17
17
17
17
17
17
17
17
17
17
17
18
17
17
17
17
17
17
17
17
17
17
17
17
17
17
17
17
17
17
17
16
17
17
17
17
17
17
17
17
17
17
17
17
17
17
17
17
17
17
17
17
17
18
18
19
19
19
18
19
19
19
19
19
19
19
19
19
19
19
19
19
19
19
19
20
20
20
20
20
20
20
20
20
20
20
20
20
20
20
20
20
20
20
20
20
20
20
20
21
20
20
20
20
20
20
20
20
20
20
20
20
20
20
20
20
20
20
20
20
20
20
20
20
21
21
21
22
22
21
21
21
22
22
23
29
31
32
30
30
30
29
29
30
29
29
29
29
28
28
28
28
27
27
27
27
27
27
27
28
27
28
28
28
28
27
27
27
27
28
28
28
28
28
27
27
27
27
27
27
27
27
27
26
26
26
26
26
25
25
25
25
25
25
25
25
25
25
27
28
28
28
28
28
28
28
28
28
28
28
28
28
29
29
29
29
29
29
29
29
29
29
29
29
29
29
28
28
28
28
28
29
29
29
29
28
28
28
27
27
26
26
26
26
26
26
26
26
26
25
25
25
25
25
25
25
26
26
27
27
27
27
27
27
28
28
29
30
29
30
30
29
28
27
30
30
30
32
35
37
37
37
37
38
38
37
37
37
37
37
37
37
37
37
36
36
36
35
35
35
35
36
36
36
36
35
35
35
35
35
35
34
34
36
38
44
45
45
45
45
45
47
47
49
48
49
48
48
48
49
51
51
51
53
54
56
57
58
58
58
58
58
58
59
59
59
59
60
61
61
61
61
61
61
61
61
61
61
61
60
60
61
61
61
61
61
61
61
61
61
61
61
61
61
62
62
63
64
65
65
65
65
65
69
69
69
69
71
72
72
72
72
73
73
74
74
74
77
77
77
76
76
76
77
77
77
77
77
77
77
77
77
77
77
77
76
73
73
73
73
73
79
78
78
77
77
77
77
77
77
77
77
77
77
77
77
77
77
77
75
74
74
74
75
75
74
73
72
72
72
72
71
71
71
71
74
74
74
71
70
70
70
70
69
69
68
66
65
65
64
64
65
68
69
71
71
70
68
67
67
66
66
66
66
67
67
65
66
66
66
65
65
68
67
67
68
67
68
68
65
65
65
65
65
65
65
66
65
65
65
65
65
66
66
66
66
65
60
60
60
60
59
59
59
59
61
61
62
62
61
59
58
59
59
59
59
59
59
59
59
60
60
60
60
60
60
61
60
60
62
62
64
64
65
64
64
64
63
63
63
63
61
61
61
61
60
60
60
60
61
61
62
64
65
65
65
69
70
68
68
68
68
68
68
68
69
68
66
61
59
60
60
55
53
53
53
52
52
52
53
53
56
59
59
59
59
59
59
59
60
60
60
64
64
63
63
62
62
62
62
62
62
62
62
65
65
67
68
68
68
68
68
69
71
75
74
77
77
77
77
77
77
79
80
80
80
80
80
80
80
81
81
82
81
81
82
82
83
81
80
81
81
82
82
83
84
89
90
90
93
93
100
99
100
100
101
99
99
100
100
100
100
101
101
101
102
101
101
102
103
105
107
106
106
106
106
106
106
106
106
107
105
105
110
109
109
107
107
110
110
112
112
112
110
110
109
109
109
109
108
108
108
108
109
109
110
111
111
111
110
110
111
110
109
109
108
107
107
105
105
105
105
105
103
101
101
101
101
101
102
102
101
101
100
100
100
99
98
98
97
95
95
95
95
95
96
96
96
95
95
95
94
93
89
89
85
85
83
83
82
82
82
78
79
79
79
78
78
78
78
78
78
79
79
78
76
76
73
72
71
70
69
67
67
67
67
66
65
62
62
62
63
64
64
63
59
59
59
59
59
58
58
57
56
56
53
53
50
50
50
49
49
39
40
41
41
40
38
36
35
35
33
29
27
24
23
23
23
23
23
23
23
24
24
23
23
23
23
23
25
25
25
25
25
25
25
25
25
24
24
23
23
24
24
24
24
24
25
29
29
30
31
31
31
33
37
47
47
47
51
51
51
49
49
50
50
51
50
51
51
51
51
51
52
54
55
55
54
54
54
54
54
53
53
53
53
53
53
53
53
53
53
53
53
53
53
53
53
53
53
53
53
53
53
53
53
53
53
53
53
53
53
53
53
53
53
53
53
53
53
53
53
53
53
53
53
53
53
53
53
53
53
53
53
53
53
53
53
52
52
52
52
52
52
50
49
48
48
48
48
47
47
47
47
47
47
47
47
47
47
47
46
46
46
46
46
44
44
43
43
43
42
42
41
41
36
33
30
29
29
29
28
28
28
28
28
28
28
28
28
27
27
27
27
27
27
27
28
27
27
26
26
26
23
22
21
20
19
17
17
17
17
17
17
16
16
16
16
16
16
16
16
15
15
15
15
14
14
14
13
13
13
13
13
12
11
11
9
9
9
9
9
9
9
8
8
7
6
6
6
6
6
6
6
6
7
7
7
7
7
7
7
7
7
7
7
7
7
7
7
7
7
7
7
7
7
7
7
7
7
7
7
7
7
7
7
7
7
7
7
7
7
6
6
6
6
6
6
6
6
6
6
6
6
6
6
6
6
6
6
6
6
6
6
6
7
7
7
7
7
7
7
7
7
7
7
7
7
7
7
6
7
7
7
6
7
8
8
8
8
8
9
10
10
10
10
10
10
9
9
10
10
10
10
11
10
10
9
9
9
9
9
9
9
9
9
9
9
9
9
9
9
9
9
9
9
9
9
9
10
10
10
10
10
10
10
10
10
10
9
9
9
9
10
9
9
9
9
9
9
9
9
9
9
9
9
9
9
9
9
9
9
9
9
9
9
9
9
9
9
9
9
9
9
9
9
9
9
9
9
9
9
9
9
9
9
9
9
9
9
9
9
9
9
9
9
10
10
10
10
10
10
10
10
10
10
10
10
10
10
10
10
10
10
11
11
11
11
11
11
11
11
11
11
11
11
11
11
11
11
11
10
10
10
10
10
10
10
10
10
10
10
10
10
10
10
10
10
10
10
10
10
10
10
10
10
10
10
9
9
9
9
8
8
8
8
8
8
8
8
7
7
6
6
6
6
7
7
7
7
7
7
7
7
7
7
7
7
6
6
6
6
6
6
6
6
6
5
5
6
6
6
6
6
6
6
6
6
6
6
5
5
5
4
4
3
3
3
3
3
3
4
4
4
4
3
3
3
3
3
3
3
3
3
3
3
3
3
3
3
3
3
3
3
3
3
3
3
3
3
3
3
3
3
3
4
4
4
4
4
4
4
4
4
4
4
5
5
5
5
5
5
5
5
5
5
5
5
5
5
5
5
5
5
5
5
5
5
5
5
5
5
5
5
5
5
5
5
5
5
5
5
5
5
5
5
5
5
5
5
5
5
5
5
5
5
5
5
5
5
5
5
5
5
5
5
5
5
5
5
5
5
5
5
5
5
5
5
5
5
5
5
5
5
5
5
5
5
5
5
5
5
5
5
5
5
5
5
5
5
5
5
5
5
5
5
5
5
5
5
5
5
5
5
5
5
5
5
5
4
3
3
3
3
3
3
3
3
3
3
3
3
3
3
3
3
3
2
2
2
1
1
1
1
1
1
1
1
1
1
1
1
1
1
1
1
1
1
1
1
1
1
1
1
1
1
1
1
1
1
1
1
1
1
1
1
1
1
1
1
0
0
0
0
0
1
1
1
1
1
1
1
1
1
1
1
1
1
1
1
1
1
1
1
1
1
1
1
1
1
1
1
1
1
1
1
1
1
1
1
1
1
0
0
0
0
0
0
0
0
0
0
0
0
2
2
2
2
2
2
2
2
2
2
2
2
2
2
2
2
2
2
2
2
2
2
2
2
2
2
2
2
2
2
2
2
2
2
2
2
2
2
2
2
2
2
2
2
4
4
4
4
4
4
4
4
4
4
4
4
4
4
4
4
4
4
4
4
4
4
4
4
4
4
4
4
4
4
4
4
4
4
4
4
3
3
3
3
3
3
3
3
3
3
3
3
3
3
3
3
3
3
3
3
3
3
3
3
3
3
3
3
3
3
3
3
3
3
3
3
3
3
3
3
4
4
4
4
4
4
4
4
4
4
4
4
4
4
4
4
4
4
4
4
4
4
4
4
4
5
5
5
5
5
5
5
5
5
5
5
5
5
5
5
5
5
5
5
5
5
5
5
5
5
5
5
5
5
5
5
5
5
5
5
5
5
5
5
5
5
5
5
5
5
5
5
5
5
5
5
5
5
5
5
5
5
5
5
5
5
5
5
5
5
5
5
5
5
5
5
5
5
5
5
5
5
6
6
6
6
6
6
6
6
6
6
6
6
7
7
7
6
6
6
6
6
6
6
6
6
7
7
7
7
7
8
8
9
9
9
9
9
9
9
9
9
9
9
9
10
10
10
10
10
10
10
10
10
10
10
10
10
10
11
11
11
11
12
12
12
12
13
13
13
13
13
13
13
13
13
13
13
13
13
13
13
13
13
13
13
13
13
13
13
12
12
12
12
12
12
12
12
12
13
13
13
12
13
13
13
14
14
14
14
13
13
13
13
13
13
13
13
13
13
13
13
13
13
13
13
13
13
13
13
13
12
11
11
11
11
11
11
11
11
11
11
11
11
11
11
11
11
11
10
10
10
10
10
10
10
10
11
11
11
11
11
11
11
11
11
11
11
11
11
11
11
12
12
12
12
12
12
12
13
13
12
12
12
12
12
11
11
11
10
10
10
10
10
10
10
10
10
10
10
10
11
11
11
11
11
11
10
10
10
10
9
9
9
9
9
9
9
9
9
9
9
9
9
9
9
9
10
10
10
11
11
11
11
11
11
11
11
11
11
11
11
11
11
11
11
11
11
11
11
11
11
11
11
11
11
11
11
11
11
11
11
11
11
11
11
11
11
11
11
11
11
11
11
11
11
11
11
11
11
10
9
9
9
9
9
9
9
9
9
9
9
9
9
9
9
9
9
9
9
9
9
9
9
9
9
9
9
9
9
9
9
9
9
9
9
9
9
9
9
9
9
9
9
9
9
9
9
9
9
9
9
9
9
9
9
9
9
9
9
8
8
8
8
8
8
8
9
9
9
9
9
9
9
9
9
9
9
9
9
9
9
9
9
9
9
9
9
9
9
9
9
9
9
9
9
9
9
8
8
8
7
7
7
7
7
7
7
6
6
6
5
5
5
5
5
5
5
5
5
5
5
5
5
5
5
5
5
5
5
5
5
5
5
5
5
5
5
5
5
5
5
5
5
5
5
5
5
5
5
5
5
5
5
5
5
5
5
5
5
5
5
5
5
4
4
4
4
4
4
4
4
4
4
4
4
4
4
4
4
3
3
3
3
3
3
3
3
3
3
4
4
4
4
4
4
4
4
4
4
4
4
4
4
4
4
4
3
3
4
4
4
4
4
4
4
4
4
4
4
4
4
4
4
4
4
4
4
4
4
4
4
4
4
4
4
4
4
4
4
4
4
4
4
3
3
3
3
3
3
3
3
3
3
3
3
3
3
3
4
5
5
5
5
5
5
5
5
5
5
5
5
6
6
6
6
6
6
6
6
6
6
6
6
6
6
6
6
6
6
6
6
6
6
6
6
5
5
5
5
5
5
5
5
5
5
5
5
5
5
5
5
5
5
5
5
5
5
5
5
5
5
5
5
5
5
5
5
5
5
5
5
5
5
5
5
5
5
5
5
5
5
5
5
5
5
5
5
5
5
5
5
5
5
5
5
5
5
5
5
5
5
5
5
5
5
5
5
5
5
5
5
5
5
5
5
5
5
5
5
5
5
5
5
5
5
5
5
5
5
5
5
5
5
5
5
5
5
5
5
5
5
5
5
5
5
5
5
5
5
5
5
4
4
3
3
3
3
3
3
3
3
3
3
3
3
3
3
2
2
1
1
1
1
1
1
1
1
1
1
1
1
1
1
1
1
1
1
1
1
1
1
1
1
1
1
1
1
1
1
2
2
3
3
3
3
3
3
3
3
3
4
4
4
4
4
4
4
5
5
5
5
5
5
5
5
5
5
5
5
5
5
5
5
5
5
5
6
6
6
6
6
6
6
6
6
6
6
6
6
6
6
6
6
6
6
6
6
7
7
7
7
7
7
7
7
7
7
7
7
7
7
7
7
7
7
7
7
7
7
7
7
7
7
7
7
7
7
7
7
7
7
7
7
7
7
7
7
7
7
7
7
7
6
6
6
6
6
7
7
7
7
7
7
7
7
7
7
7
7
7
7
7
7
7
7
7
7
7
7
7
7
7
7
7
8
8
9
9
9
9
10
10
10
10
10
10
10
10
10
10
10
10
10
10
10
10
10
10
10
10
10
10
10
10
10
10
10
10
10
10
10
10
10
10
10
9
9
9
9
9
9
9
10
10
10
10
10
10
10
10
10
10
10
10
10
10
10
10
10
10
10
11
11
11
11
11
10
11
11
11
11
11
11
11
11
11
11
11
11
11
12
12
13
13
13
13
14
15
15
15
15
14
14
14
13
13
12
12
12
12
12
12
12
12
12
12
12
12
12
12
12
12
12
12
12
12
12
12
12
12
12
12
12
12
12
12
12
12
12
12
12
12
12
12
12
12
12
12
12
12
12
12
12
12
12
12
11
11
11
11
11
11
11
11
11
11
11
11
11
11
11
11
11
11
11
11
11
11
11
11
11
11
11
11
11
10
10
10
10
10
10
10
10
9
9
11
11
11
11
11
11
11
11
11
11
11
12
14
14
14
14
14
14
14
14
14
13
13
13
13
13
13
11
11
11
11
11
11
11
11
11
11
11
10
10
10
10
10
10
10
11
11
10
10
10
10
10
10
10
10
10
10
10
10
9
9
9
9
9
9
9
9
9
9
9
9
9
9
9
10
10
10
11
11
11
11
11
11
11
11
11
11
11
11
11
11
11
11
11
11
12
13
13
13
13
13
13
13
13
13
13
14
14
14
14
14
14
14
14
14
14
14
14
14
14
14
14
14
14
14
14
14
14
14
14
14
14
14
14
14
15
15
15
15
15
15
15
```
