## Supplemental Data S2 for "Transcriptome profiling of *Variovorax paradoxus* EPS under different growth conditions reveals regulatory and structural novelty in biofilm formation": TrimmomaticBf1-2_TrimmomaticBf1-1_NC_014931_v1_m15_l33_fr.minus.wig (part 16 of 20)

```
15
15
15
15
17
17
17
17
17
17
17
17
18
18
18
18
18
18
18
18
18
18
18
18
18
18
19
20
22
22
22
22
22
23
23
23
23
24
24
23
23
23
23
22
22
22
22
22
21
21
21
21
21
21
21
21
21
20
20
20
20
20
20
20
21
21
21
21
21
21
21
20
20
20
20
20
21
19
19
19
19
18
18
18
18
18
19
20
20
20
20
20
20
20
20
20
20
20
20
20
20
20
20
20
20
20
20
20
20
20
20
19
19
19
19
19
19
19
19
19
19
19
19
19
19
19
19
19
19
19
18
18
18
18
18
18
17
17
17
17
17
17
17
17
17
17
17
17
16
16
16
15
15
15
15
15
15
15
15
15
15
15
15
15
15
15
15
15
15
15
15
15
14
14
14
13
14
14
13
13
12
12
12
12
12
12
12
12
12
12
12
12
11
11
11
11
13
13
13
13
12
13
13
13
13
13
13
13
11
11
11
11
11
11
11
11
11
11
12
12
12
12
12
12
11
11
11
11
11
11
11
11
10
10
10
10
10
10
10
11
11
12
12
12
12
12
12
12
12
12
12
13
13
13
13
13
13
13
13
13
13
14
14
14
14
14
14
14
15
15
15
15
15
15
15
15
15
15
15
15
15
15
15
15
14
14
14
14
14
14
14
14
14
14
15
17
17
17
17
17
17
17
17
17
17
17
17
17
17
17
17
17
17
17
17
17
17
17
16
16
15
15
15
15
15
15
15
15
15
14
14
14
14
13
13
13
13
13
13
13
13
13
13
13
13
13
13
13
13
13
13
14
14
14
14
14
16
17
17
17
17
17
17
17
17
17
17
17
17
17
17
17
17
17
17
17
17
17
17
17
17
16
16
16
16
16
16
17
17
18
18
16
16
16
16
16
16
16
16
16
16
16
16
16
16
16
16
15
15
16
16
16
17
17
17
17
17
17
17
17
17
17
17
17
17
17
17
16
16
16
16
16
16
16
16
16
16
16
16
16
16
16
16
16
16
16
16
16
16
16
17
17
17
17
17
17
16
15
15
15
15
15
15
15
15
15
15
15
15
16
15
16
16
16
17
17
17
17
17
17
17
17
17
17
17
17
17
16
16
16
16
15
14
14
14
15
17
17
17
15
12
12
12
13
13
13
13
13
13
13
14
14
15
15
15
15
13
13
13
13
13
13
13
13
13
13
13
13
13
13
13
13
13
13
13
14
14
14
14
14
15
15
15
15
16
16
16
16
17
17
16
16
15
15
15
15
15
15
15
15
15
15
15
15
15
15
15
15
16
16
16
16
16
16
16
16
16
16
16
16
16
16
16
17
17
17
17
17
17
17
17
17
17
17
17
17
17
17
17
17
17
17
17
16
16
16
16
16
16
16
16
17
17
17
17
17
17
17
17
17
17
17
17
17
17
17
17
17
17
17
17
17
17
17
17
16
16
16
15
14
14
14
14
14
14
14
14
14
14
14
12
12
12
12
12
12
11
11
11
11
11
11
11
11
11
11
11
11
11
11
11
11
11
11
11
11
11
11
11
11
11
11
11
11
11
11
11
11
11
11
11
11
11
11
11
12
12
12
13
13
13
13
13
13
13
13
13
13
13
13
13
13
11
11
11
11
11
11
11
11
11
10
9
8
8
8
8
8
7
7
7
7
7
7
7
7
6
6
6
6
6
6
5
5
5
5
5
5
5
5
5
5
5
5
5
5
5
5
5
5
5
5
5
5
5
5
5
5
5
5
5
5
5
5
5
5
5
5
5
5
5
5
5
5
5
6
6
6
5
5
5
5
5
5
5
5
5
5
5
5
5
5
5
5
5
5
5
5
6
6
6
6
6
6
6
6
6
6
6
6
6
6
6
6
6
6
7
7
7
7
7
7
7
7
7
8
8
8
8
8
8
8
8
8
8
8
8
8
8
8
8
8
7
7
7
7
7
7
8
8
7
7
7
7
7
7
7
7
7
7
6
6
6
6
6
6
6
6
6
6
6
6
6
6
6
6
6
6
6
6
6
6
6
6
6
6
6
6
5
5
5
5
5
5
5
5
5
5
5
5
5
5
5
5
5
5
5
5
5
5
5
5
5
5
5
5
5
5
5
5
5
5
5
5
5
5
5
5
5
5
5
5
5
5
5
5
5
5
5
5
5
5
5
5
5
5
5
5
5
5
5
5
5
5
5
5
5
5
5
5
5
5
5
5
5
5
5
5
5
5
5
5
5
5
5
5
5
4
4
4
4
4
4
4
4
4
4
4
4
4
4
4
4
4
4
4
4
4
4
4
4
4
4
4
4
4
4
4
4
4
4
3
3
3
3
3
3
3
5
4
4
4
4
4
4
4
4
4
4
4
4
4
4
4
4
4
4
4
4
4
4
4
4
4
4
5
6
6
6
6
6
6
6
6
6
6
6
6
6
6
6
6
6
6
6
6
6
6
7
7
7
7
7
7
7
7
7
8
8
9
10
11
11
11
11
11
11
11
11
11
11
11
11
11
11
11
12
12
12
12
12
12
12
12
12
12
12
12
12
12
12
12
12
12
12
13
13
13
13
13
13
13
13
13
14
15
17
17
17
17
17
17
17
17
17
16
16
16
16
16
15
15
15
14
14
14
14
14
14
14
14
14
14
14
14
14
14
14
14
14
14
15
15
15
15
15
17
17
17
17
17
17
17
17
17
17
17
17
17
17
17
17
17
17
17
17
17
17
17
17
17
17
17
17
17
18
20
20
20
20
20
20
20
20
20
21
21
21
21
21
21
21
21
21
21
21
21
21
21
21
21
20
20
20
20
20
20
20
20
21
21
21
20
20
20
20
20
19
19
18
18
18
18
18
18
19
19
19
19
19
19
19
19
19
19
19
18
18
18
18
18
18
19
19
19
19
19
19
20
20
20
20
19
19
19
19
19
19
18
18
18
18
18
18
19
19
19
19
19
19
17
17
17
17
17
17
17
17
17
17
16
16
16
16
16
16
16
16
16
16
16
16
16
16
16
17
17
17
17
17
15
16
16
16
16
16
17
17
17
17
18
17
17
17
17
17
17
18
18
18
18
18
18
18
17
17
17
17
17
17
17
17
17
17
17
17
17
17
17
17
17
17
17
17
17
17
17
17
17
17
17
17
17
17
17
17
17
17
17
17
17
17
17
17
17
17
17
17
17
17
17
17
17
17
17
17
17
16
16
16
16
16
16
16
16
16
17
17
17
17
17
17
17
17
17
16
16
16
16
16
16
16
16
16
16
16
16
16
16
16
16
12
10
10
9
9
9
10
10
10
11
11
11
11
11
11
11
11
11
11
11
11
11
11
11
11
12
12
12
12
12
12
13
13
14
14
14
14
14
15
15
15
15
16
16
16
16
16
14
14
14
14
14
14
14
14
14
13
13
12
12
12
12
12
12
12
12
12
12
12
12
11
11
11
11
11
11
11
11
11
11
11
11
11
11
11
11
11
11
11
11
11
11
11
11
11
11
11
11
11
11
11
11
11
11
11
11
11
11
11
11
11
11
11
11
11
11
11
11
11
11
11
11
11
11
11
11
11
10
10
10
10
10
10
9
9
9
9
9
9
9
9
9
9
9
9
9
9
9
9
8
8
8
8
8
8
8
8
8
8
8
8
8
8
8
8
8
8
8
8
8
8
8
8
8
8
8
8
8
8
8
7
7
7
7
7
6
6
6
6
6
6
6
6
6
6
6
6
6
7
7
7
7
7
7
7
7
7
7
6
6
6
6
5
5
5
5
5
5
5
5
5
4
4
4
4
4
4
4
4
4
4
4
4
4
4
4
4
4
4
4
4
4
4
4
4
4
5
5
5
5
5
5
5
5
5
5
5
5
5
5
5
5
5
5
5
6
6
6
6
8
8
8
8
8
8
8
8
8
9
9
9
9
9
9
9
9
9
9
9
9
9
9
9
9
10
10
10
10
10
10
10
10
10
10
10
10
10
10
10
10
11
11
11
11
11
11
11
11
11
11
11
11
10
10
10
10
10
10
10
10
10
9
10
10
10
10
10
10
10
10
10
10
10
10
10
10
10
10
10
9
9
9
9
10
10
10
10
10
10
11
11
11
11
11
11
11
11
11
11
11
11
11
11
11
10
10
10
10
10
10
10
10
10
10
10
9
9
9
9
8
8
8
8
8
8
8
8
8
8
8
7
7
7
7
7
7
7
7
7
7
7
7
7
7
7
7
7
7
7
7
7
7
6
6
6
6
6
6
6
6
6
6
6
6
6
6
6
6
6
6
6
7
7
7
7
7
8
8
8
8
8
8
8
8
8
8
8
8
8
8
8
8
8
7
7
7
7
7
7
7
7
6
6
6
6
7
7
7
5
5
5
5
5
5
5
5
5
5
5
5
6
5
5
5
5
5
5
5
5
5
5
5
5
5
5
5
5
5
5
5
4
4
4
4
4
4
4
4
4
5
5
5
5
4
4
4
4
4
4
4
4
4
4
4
4
4
4
4
4
4
4
4
4
4
4
4
4
4
4
4
3
3
3
4
5
5
5
5
5
5
5
5
5
5
5
5
5
5
5
5
5
5
5
5
5
5
5
5
5
5
5
5
5
5
5
5
5
5
5
5
6
6
6
6
6
6
6
6
6
6
6
6
6
6
7
7
8
8
8
8
8
8
8
8
8
8
8
8
8
8
8
8
8
7
7
7
7
7
7
9
9
9
9
9
9
9
8
9
9
9
8
8
8
8
8
8
8
9
9
9
9
9
9
9
9
9
9
9
9
9
9
9
9
9
9
9
9
9
9
9
9
9
9
9
9
9
9
9
9
9
9
9
9
9
9
9
9
9
9
9
9
9
9
9
9
9
9
9
9
8
8
8
8
8
8
8
8
8
7
7
7
7
7
7
7
7
7
7
7
7
7
7
7
7
7
7
7
7
7
7
7
7
7
7
7
7
7
7
6
6
6
6
6
6
6
6
6
6
6
6
6
6
6
5
5
5
5
5
5
5
5
5
5
5
5
5
5
5
5
5
5
5
5
5
5
5
5
5
5
5
4
4
4
5
5
5
5
5
5
5
5
5
5
5
5
5
5
5
5
5
5
5
5
5
5
5
5
5
5
5
5
5
5
5
5
5
5
5
5
5
5
5
6
6
6
6
6
6
6
6
6
6
6
5
5
5
5
5
5
5
5
7
7
7
7
7
7
7
7
7
7
7
7
7
7
7
7
7
7
7
7
7
7
7
7
7
7
7
7
7
7
7
7
7
7
7
7
7
7
7
7
8
8
8
9
10
10
10
10
10
10
10
10
10
10
10
9
9
10
10
10
10
10
10
10
10
10
10
10
10
10
10
10
10
9
9
9
9
9
9
9
9
9
9
9
11
11
11
11
12
13
13
13
13
13
13
12
12
12
11
11
11
11
13
14
14
14
14
14
14
14
14
14
14
14
14
14
14
14
14
14
14
14
14
14
14
14
14
14
15
15
15
15
15
16
17
17
17
17
17
17
17
17
17
17
17
17
17
17
17
17
17
17
17
17
17
18
19
20
21
21
21
21
21
19
19
19
19
19
19
20
20
20
20
20
20
20
20
20
20
20
20
20
20
20
20
21
21
20
19
19
18
18
18
18
18
17
17
17
17
17
18
18
18
18
18
18
18
18
18
18
18
18
18
18
18
18
18
18
18
18
18
17
17
16
16
16
16
16
16
15
15
15
15
15
15
15
15
15
15
14
14
13
13
12
12
12
12
12
12
12
12
12
12
12
12
12
12
12
12
12
12
12
12
11
11
11
11
11
11
11
11
11
11
12
11
11
11
11
11
11
11
11
11
11
11
10
10
10
10
10
10
10
10
10
10
9
9
9
9
9
9
9
9
9
9
9
9
10
10
10
10
10
10
11
11
11
10
11
11
10
11
11
11
11
11
11
11
11
11
11
11
11
11
11
11
9
9
9
9
9
9
9
11
11
11
11
11
11
11
11
11
11
11
12
12
12
12
13
13
13
15
15
15
15
15
15
15
15
15
15
15
15
15
15
15
17
17
17
17
17
17
17
17
17
17
18
18
18
17
17
17
17
17
17
17
17
17
17
17
17
17
17
17
17
17
17
17
17
17
17
17
18
18
18
18
18
18
18
18
18
18
18
18
19
19
19
20
20
20
20
20
20
20
20
20
20
22
22
22
22
22
22
22
22
22
22
22
22
22
22
22
22
22
22
22
22
22
22
22
22
22
22
22
22
22
23
23
23
23
23
23
22
22
21
22
20
20
20
21
21
21
21
22
23
23
23
22
22
23
23
23
23
23
23
23
23
23
23
23
23
23
23
23
23
22
22
22
22
23
23
23
23
23
23
23
23
23
23
23
22
22
21
21
21
21
21
22
22
22
22
22
22
21
21
21
21
21
22
22
23
23
23
22
21
21
21
22
22
22
22
22
22
22
22
22
22
22
22
21
20
21
21
21
21
21
20
20
20
20
20
20
19
19
19
19
19
19
18
18
19
19
19
19
19
19
19
19
20
21
21
21
21
20
19
19
19
19
19
19
19
19
19
19
19
19
20
21
21
21
21
21
21
21
21
21
20
20
20
20
21
21
21
21
21
21
21
21
21
21
21
21
20
20
20
20
20
22
22
22
22
22
22
22
23
23
23
23
22
20
20
20
20
20
20
20
20
20
20
20
19
19
19
19
19
19
19
19
19
19
19
19
19
20
20
21
21
21
21
21
21
21
21
21
21
21
19
19
20
21
22
23
23
23
23
23
21
20
20
20
20
20
20
20
20
20
20
20
19
19
19
19
19
20
20
20
21
21
21
21
21
21
21
22
22
22
22
20
20
20
20
20
20
20
20
20
20
20
20
21
22
22
22
22
22
22
22
22
21
21
21
21
21
21
21
21
21
21
21
21
21
21
21
21
21
20
20
20
20
20
20
20
20
20
20
20
20
20
20
20
20
20
20
20
20
20
20
20
20
20
20
20
19
18
19
18
18
18
18
18
19
19
20
20
20
20
20
20
20
19
17
17
17
18
18
18
18
18
18
18
18
17
17
17
17
17
17
17
17
17
16
16
16
16
16
16
16
16
15
15
13
9
9
9
9
9
9
8
8
8
8
7
7
7
7
7
7
7
7
7
7
7
7
7
7
7
7
7
6
6
6
6
6
6
6
6
5
5
5
5
5
5
6
6
6
6
6
6
6
6
6
7
6
6
6
6
6
6
6
6
6
6
6
6
6
6
6
6
6
6
6
6
6
6
6
6
6
6
6
6
6
7
6
6
6
6
6
6
6
6
6
10
10
9
10
10
10
10
10
11
11
11
11
11
11
11
11
11
13
13
14
13
13
13
14
14
14
14
14
14
14
14
14
14
14
15
15
15
15
15
15
15
15
16
17
17
17
17
17
16
16
16
16
16
16
17
17
17
17
17
17
17
17
17
17
17
17
17
17
17
17
17
17
17
17
17
17
17
17
17
17
17
17
18
18
18
18
18
18
18
18
18
18
18
18
18
18
18
18
17
17
17
17
17
17
17
17
22
23
33
33
33
34
34
34
33
33
32
32
32
32
33
33
32
32
32
32
32
32
32
33
33
33
33
33
33
34
34
35
34
33
35
35
36
39
40
46
46
47
47
47
47
47
50
51
51
51
50
50
50
50
49
49
49
50
50
51
50
50
50
50
50
50
50
51
51
51
53
53
55
55
55
55
55
55
55
55
58
59
59
59
59
59
59
59
63
63
63
63
63
63
63
67
69
71
71
71
71
71
71
72
72
72
75
74
74
78
79
77
77
76
76
77
78
78
78
80
80
80
81
82
86
91
91
91
90
90
89
89
89
89
89
89
89
89
89
89
89
89
89
89
89
89
89
89
86
86
85
84
84
83
83
83
83
83
84
84
84
84
84
84
84
84
84
84
83
83
83
83
78
76
76
76
77
77
77
78
79
79
79
81
81
80
80
80
80
80
80
80
79
80
82
82
82
83
83
83
83
83
83
83
83
83
83
83
83
83
83
83
83
83
83
83
83
82
82
83
85
85
85
85
85
83
83
81
81
81
81
79
77
77
77
77
77
76
76
76
76
74
74
71
70
70
70
70
68
68
69
68
68
65
65
65
65
68
68
68
68
69
70
71
70
69
68
67
67
67
68
71
71
71
69
69
69
69
69
70
71
71
69
68
71
71
74
73
77
80
81
81
80
81
81
83
88
91
91
92
89
89
90
90
85
85
85
83
83
84
84
84
84
84
83
85
84
83
83
83
83
85
85
84
83
83
82
80
80
81
83
83
81
78
78
78
75
75
75
75
75
76
76
75
75
76
76
76
77
77
76
77
77
79
78
78
80
79
79
80
80
80
80
81
81
81
81
79
80
80
80
80
80
80
77
77
77
77
77
77
77
77
77
77
77
77
76
76
77
77
80
81
81
81
81
79
79
79
79
81
83
83
83
83
82
82
82
83
84
85
86
84
84
83
83
83
83
83
83
79
81
83
84
83
79
80
79
79
79
77
77
77
77
75
73
73
73
72
72
72
71
71
71
70
70
70
70
70
70
72
74
73
74
73
72
71
71
71
73
73
73
72
71
71
68
68
68
71
71
71
71
71
70
68
67
67
67
68
68
70
72
72
72
71
71
71
72
71
71
74
77
82
83
83
83
81
80
80
80
80
80
79
80
83
83
83
83
85
93
93
93
92
95
95
95
95
97
98
98
95
95
95
95
95
95
95
95
95
95
95
95
95
96
96
95
95
95
95
93
97
102
104
104
104
103
107
106
106
105
106
98
99
104
106
106
105
106
107
107
107
107
107
107
107
107
105
104
103
103
104
104
102
101
101
101
101
101
101
101
101
103
103
103
103
107
111
113
113
113
113
113
113
113
113
112
113
112
110
110
110
110
110
110
110
108
108
108
108
107
107
107
107
106
101
101
101
101
100
99
99
97
97
97
98
98
97
97
96
96
95
95
95
95
94
94
92
92
93
93
91
91
90
90
92
93
93
94
93
92
90
90
90
90
91
91
89
89
89
89
89
89
89
89
89
89
89
86
85
85
85
85
87
87
83
86
82
81
81
80
79
79
79
79
79
79
79
77
76
76
76
74
71
71
71
71
71
71
71
70
70
70
70
70
70
68
66
66
66
65
66
60
55
52
52
51
50
50
50
49
49
49
49
50
49
49
49
49
48
48
47
47
47
47
47
46
47
47
49
49
48
50
49
48
47
47
47
48
47
46
46
45
44
44
43
42
41
40
40
41
40
41
41
40
47
47
46
46
45
44
43
43
43
44
44
45
47
47
47
47
47
47
47
47
47
47
47
47
47
47
47
47
47
47
47
47
48
50
50
50
49
48
48
50
49
49
49
49
49
51
51
52
56
56
57
57
53
53
53
51
51
52
53
61
64
65
65
70
70
70
71
71
70
70
71
71
71
71
71
71
71
71
72
72
71
71
71
71
71
71
70
70
70
70
70
70
70
70
68
68
68
68
68
68
68
69
69
69
70
69
67
65
65
65
65
65
65
66
68
68
68
67
68
68
68
68
68
68
69
69
70
70
70
65
66
66
66
66
66
68
68
69
69
70
70
71
73
74
75
75
75
75
77
77
77
78
82
84
84
85
87
88
88
88
88
88
89
88
88
87
87
88
86
88
89
90
90
90
92
95
95
95
93
95
96
100
101
100
99
99
102
102
102
102
102
102
102
102
103
103
104
105
105
104
104
104
104
104
104
103
102
100
95
95
95
95
95
95
95
94
94
94
96
95
94
94
94
93
93
94
95
95
97
97
97
97
97
97
95
95
97
97
97
96
95
95
90
90
90
90
90
89
89
90
90
89
86
86
86
86
86
86
85
84
83
84
83
83
81
79
78
78
78
78
78
78
75
75
74
74
74
75
75
75
75
75
75
72
70
69
68
68
67
66
65
65
65
65
66
66
66
63
62
61
61
61
60
60
60
59
59
59
59
59
59
59
59
59
59
56
56
56
56
55
55
55
55
56
56
55
54
50
50
50
50
51
53
53
54
55
55
55
54
54
55
54
56
56
55
55
55
55
53
53
52
52
52
52
52
52
51
50
50
51
51
52
52
52
52
49
49
48
48
47
47
47
47
47
47
47
46
45
46
45
45
45
44
46
49
49
50
50
49
48
47
47
47
47
47
47
48
49
55
56
56
56
56
57
57
57
60
63
74
74
72
72
105
113
119
123
126
124
126
129
130
130
130
133
133
133
133
133
133
133
134
134
134
133
133
133
132
132
132
132
132
132
132
133
136
136
136
137
136
136
136
136
136
136
136
136
136
136
136
136
133
133
133
133
132
131
132
132
134
133
134
133
133
132
132
132
132
133
133
133
132
132
132
132
132
132
132
132
132
132
132
131
131
131
131
131
130
130
130
130
130
130
130
131
131
130
130
130
130
130
131
131
131
131
133
134
136
136
135
135
134
133
133
133
133
133
132
132
130
130
130
130
130
130
130
130
128
128
129
130
131
130
129
129
129
128
127
127
126
123
123
120
120
119
119
120
119
119
118
118
116
113
111
110
110
110
109
107
107
106
106
103
98
98
98
97
97
96
98
93
95
93
94
91
90
88
88
88
91
93
93
94
92
92
92
94
94
95
95
92
91
91
90
91
92
92
87
86
86
87
88
88
80
79
79
79
79
77
76
75
71
71
71
71
73
73
73
72
72
73
74
74
73
73
71
67
67
67
65
62
62
61
61
61
61
61
61
61
60
59
59
59
59
58
55
54
53
53
51
48
46
46
46
46
47
47
48
48
49
48
48
48
49
49
49
48
47
47
47
47
47
47
47
47
47
47
47
47
46
46
46
46
45
45
44
44
44
44
44
45
44
45
45
45
45
43
43
43
42
42
42
42
41
43
43
43
43
43
43
43
43
43
43
43
42
42
42
43
41
39
39
39
39
39
40
40
40
40
40
40
38
37
37
37
35
35
35
34
34
34
34
35
33
32
32
32
32
32
32
33
33
33
31
35
35
36
37
39
39
39
40
39
40
40
40
40
37
37
37
36
35
33
33
33
33
34
34
34
35
35
35
35
35
35
35
35
35
33
34
34
34
35
35
35
35
35
35
35
35
35
34
34
35
35
35
35
35
35
35
35
36
36
41
41
41
41
42
45
45
45
46
46
46
46
46
46
48
49
52
50
49
51
49
49
51
51
51
51
51
51
51
51
51
50
50
50
49
49
49
49
49
49
49
49
49
49
49
49
49
49
49
49
48
47
47
48
48
48
48
48
47
47
47
48
48
52
52
52
53
53
53
54
53
53
54
54
54
54
54
54
54
54
54
54
54
53
53
53
53
54
54
53
53
53
53
52
52
52
51
51
51
52
52
52
52
51
51
51
51
51
51
52
52
52
52
52
52
52
51
51
51
51
51
51
51
51
51
51
52
52
51
51
49
49
49
49
48
46
46
44
44
44
41
39
39
37
35
35
34
34
34
34
35
35
35
35
35
34
34
35
35
35
35
35
35
35
35
36
39
38
35
35
35
35
35
35
35
35
35
34
34
34
34
33
33
31
29
29
28
27
27
27
28
28
29
29
29
28
28
29
29
29
28
27
26
28
27
27
27
26
26
26
26
26
26
26
26
26
27
27
27
27
27
27
27
26
27
27
27
27
27
28
27
27
27
27
26
26
26
26
26
26
26
26
26
26
26
26
26
26
26
26
27
27
27
28
28
28
32
32
33
33
33
35
35
35
35
35
36
40
40
40
40
40
44
44
46
46
46
46
46
46
46
46
46
46
47
47
47
47
47
47
47
47
47
47
47
47
47
47
47
47
47
47
48
48
48
49
49
49
49
49
49
48
48
49
49
49
49
49
49
49
49
49
49
49
49
49
49
48
48
47
47
47
47
47
47
47
47
47
47
46
46
47
47
47
46
46
46
46
46
48
50
57
57
57
57
57
57
57
57
57
56
56
56
56
56
56
55
54
54
54
54
54
54
55
55
57
57
54
53
53
53
53
53
53
53
52
52
52
53
53
53
52
53
54
56
55
53
53
53
53
55
58
58
59
57
54
54
54
54
54
54
54
55
57
57
57
58
59
59
59
59
58
59
58
57
59
59
59
58
57
57
57
57
59
59
59
59
57
57
57
57
57
57
56
57
58
58
58
58
58
58
57
57
57
59
59
59
59
59
59
55
54
53
53
55
63
63
62
64
63
64
65
65
65
65
65
65
65
65
65
65
65
63
63
64
61
60
59
59
59
59
59
59
59
59
59
59
59
59
59
59
59
59
57
57
57
57
57
55
55
55
55
55
55
55
54
54
54
54
54
54
54
54
54
57
59
59
57
57
56
56
56
56
56
55
55
53
53
53
54
54
53
53
53
53
53
53
53
52
52
52
52
52
53
53
53
53
53
53
53
54
56
56
57
62
64
64
62
61
63
64
64
64
63
63
65
66
67
69
69
69
69
70
70
69
69
69
68
68
68
70
70
70
71
70
70
70
70
70
70
71
71
68
67
67
67
67
68
68
68
67
68
67
67
69
69
68
70
71
71
72
73
73
73
71
71
71
71
71
72
72
72
71
70
70
69
68
68
68
71
71
71
71
71
71
71
70
69
69
69
68
68
68
68
68
68
66
66
66
66
66
66
66
66
66
65
65
65
65
65
65
65
65
65
65
64
65
62
62
62
61
63
61
61
60
59
65
65
68
65
69
69
69
69
69
65
69
69
71
74
77
81
88
87
87
87
87
86
85
85
84
84
84
84
84
84
84
85
86
91
92
95
94
93
96
97
99
99
100
100
101
100
100
102
104
104
103
105
106
107
107
107
107
106
106
106
107
107
107
107
106
106
106
106
107
106
106
104
103
101
101
101
101
101
101
101
101
102
102
102
102
102
102
102
101
101
98
98
98
98
98
100
100
100
102
102
101
101
101
101
101
101
101
101
101
101
101
101
101
101
101
101
101
99
99
99
99
99
95
97
95
95
95
95
95
95
93
94
95
95
95
95
95
95
94
93
92
92
92
90
90
90
90
91
92
92
91
89
89
89
83
82
82
82
83
82
83
81
82
82
81
81
80
77
77
76
74
74
73
73
72
72
72
74
74
74
74
72
72
72
72
72
71
70
69
69
68
67
67
66
64
64
62
60
59
59
59
59
59
59
59
58
56
54
53
53
53
54
53
53
52
51
50
50
50
50
50
50
50
47
46
46
44
42
42
42
42
41
40
40
40
40
38
35
35
35
35
35
34
34
34
34
34
33
33
33
33
34
34
33
33
33
33
32
33
33
33
33
34
34
34
34
34
34
34
34
32
32
32
31
31
31
33
33
34
34
35
36
36
35
35
35
37
36
37
37
38
38
39
38
38
39
41
44
43
43
43
43
43
43
44
45
53
59
61
60
60
71
71
73
73
72
72
77
77
78
79
79
80
79
80
80
80
80
80
80
80
82
83
83
82
81
81
80
80
80
81
81
82
82
81
83
83
83
83
83
83
83
84
84
84
84
88
88
88
88
89
89
89
88
88
88
88
88
89
89
89
89
89
89
89
89
89
89
88
87
87
89
89
89
89
89
89
89
97
98
98
107
113
113
113
117
117
116
116
115
115
114
114
114
114
114
114
114
114
114
116
116
116
116
116
116
116
116
116
115
115
114
114
113
114
114
114
114
113
113
113
113
113
112
112
112
112
112
112
112
111
111
111
112
112
111
110
110
110
110
109
110
109
108
108
107
107
107
105
101
101
101
100
100
100
98
98
99
96
96
95
90
89
89
89
89
89
91
89
90
90
90
90
91
91
91
90
90
89
89
89
84
84
83
83
83
82
78
77
77
77
76
75
75
75
74
74
74
74
73
73
71
71
71
74
73
73
73
73
73
73
73
77
77
77
78
78
77
77
76
77
78
81
82
82
82
82
83
82
81
82
79
79
78
77
79
79
78
78
77
77
77
77
80
80
83
79
78
78
78
80
80
81
81
82
82
82
82
82
82
82
82
82
82
82
82
83
83
83
83
83
81
82
88
94
95
95
95
95
94
93
94
93
94
95
95
95
95
96
99
100
99
96
96
95
95
95
95
95
95
95
95
94
94
94
93
92
92
93
95
96
95
95
95
95
94
94
94
95
95
94
94
94
94
93
93
93
93
93
93
94
95
94
94
94
94
95
93
92
93
94
93
92
94
95
95
95
94
92
91
91
90
90
90
95
96
98
98
98
97
97
97
97
97
97
97
97
97
97
96
96
96
95
95
95
94
94
92
93
89
89
89
89
89
86
86
86
86
86
86
86
86
86
83
83
83
84
86
86
87
87
88
86
86
86
89
89
89
89
89
89
89
91
91
92
92
89
92
95
96
96
96
98
99
99
100
100
100
100
98
97
96
95
93
94
94
93
94
92
92
94
93
93
93
93
92
92
91
91
91
90
89
89
89
91
90
88
88
88
89
88
89
89
89
88
88
88
89
89
90
89
89
89
87
87
87
87
85
86
86
85
87
87
87
86
87
86
84
88
88
88
94
93
93
93
94
95
95
95
95
95
95
95
94
93
93
93
92
89
90
91
91
89
89
89
83
84
90
91
100
101
101
103
101
102
105
105
105
105
105
105
107
106
107
107
108
110
118
122
123
123
121
119
119
118
119
120
121
119
119
119
126
130
131
132
130
130
130
130
130
130
130
130
130
130
132
132
130
130
130
130
130
130
130
130
130
130
130
130
129
127
127
127
126
125
125
127
127
127
126
124
124
123
124
124
123
124
124
124
127
130
135
138
143
145
148
148
148
158
196
221
240
249
256
256
291
291
292
303
304
315
325
337
355
362
365
364
385
388
389
392
392
391
391
391
391
392
392
392
390
392
392
392
392
392
389
386
387
386
386
386
389
390
390
390
390
390
390
390
389
383
383
383
383
382
382
382
382
382
381
376
376
376
376
375
376
374
374
373
371
373
373
377
375
378
380
381
384
387
387
387
387
387
386
386
386
386
386
386
387
383
383
386
385
385
385
385
385
382
382
380
381
382
380
379
380
382
383
380
379
374
374
374
376
376
374
370
368
367
361
362
362
362
362
362
362
359
356
353
345
344
344
345
345
345
344
339
345
349
351
350
349
325
326
326
327
331
333
329
325
307
290
288
281
280
286
283
279
276
273
270
267
267
267
267
267
267
266
266
266
267
267
265
266
263
261
255
255
255
249
246
246
243
243
244
244
241
238
235
233
232
231
228
230
230
229
226
224
220
220
221
221
230
231
230
234
238
234
237
244
246
247
248
250
247
243
244
236
232
232
232
232
234
236
243
265
275
278
277
276
276
274
273
273
270
261
261
255
257
261
263
283
281
273
270
269
268
268
268
268
268
273
274
276
279
285
284
277
278
274
274
274
270
270
271
273
273
273
286
290
291
294
292
293
296
296
297
299
300
303
296
299
306
314
313
312
309
308
306
303
303
304
304
304
303
302
297
296
293
292
292
293
294
297
298
291
293
290
305
309
308
308
305
303
302
303
306
316
325
327
326
332
332
333
335
340
340
339
336
336
339
339
340
340
339
339
337
333
334
338
347
359
362
358
356
356
350
348
356
357
356
354
354
368
367
368
374
387
399
404
404
404
404
404
403
404
404
410
408
406
404
404
405
404
404
404
402
401
401
398
398
399
414
412
416
433
431
430
431
443
464
465
465
464
470
474
469
466
466
466
463
463
457
457
459
458
459
461
469
470
473
469
475
467
471
470
469
472
466
484
508
508
514
510
510
511
522
522
523
523
532
523
524
535
544
543
540
529
527
527
527
526
527
528
529
528
524
524
520
522
517
518
517
516
515
515
515
513
515
515
510
510
506
505
505
506
509
505
500
502
503
503
505
499
499
494
501
502
504
517
528
551
559
594
607
600
602
598
597
600
598
599
599
600
600
598
597
603
597
594
590
587
586
583
593
593
606
612
614
619
617
648
651
656
685
690
690
692
698
698
700
700
690
690
690
680
674
672
673
672
669
664
651
644
642
642
643
651
651
674
680
736
731
731
731
731
730
729
726
725
728
726
720
720
722
734
735
743
737
738
740
730
720
710
710
709
705
704
702
704
707
705
703
701
695
695
683
682
683
686
683
684
677
685
690
689
691
682
679
679
680
684
687
690
687
684
675
676
667
668
671
669
657
654
656
663
667
672
674
666
674
684
683
686
690
684
665
655
661
661
663
661
631
625
621
606
605
609
612
616
615
616
613
613
615
610
610
612
624
622
612
611
603
603
603
602
601
599
599
597
585
577
576
575
566
565
564
561
561
553
553
549
547
539
537
533
532
527
528
491
488
487
486
478
460
458
452
442
443
445
427
398
397
394
374
381
358
340
342
337
351
358
359
359
359
360
362
364
372
373
377
378
379
367
351
351
350
351
351
357
362
355
353
351
354
356
356
365
364
363
361
360
362
360
362
362
362
360
356
356
353
351
348
345
333
333
333
332
330
325
321
321
320
317
316
314
313
311
310
307
306
303
305
304
305
300
300
300
300
299
297
297
303
305
304
298
297
297
297
296
291
291
291
287
287
289
286
287
287
296
294
291
291
284
291
291
292
294
297
305
309
315
316
315
321
321
330
331
333
343
345
349
368
368
375
378
373
371
379
384
392
401
404
405
410
410
422
432
452
452
450
452
447
491
511
630
636
639
642
641
635
636
636
637
637
637
630
630
630
628
630
630
630
622
621
621
621
618
619
615
619
635
644
648
654
660
671
690
705
704
719
719
721
724
725
737
734
727
728
727
726
729
728
728
729
732
731
744
745
755
831
895
905
910
919
922
936
944
948
954
952
947
948
946
947
946
945
941
942
938
938
934
930
929
933
932
932
929
928
928
927
926
926
924
924
923
922
915
915
913
913
916
914
905
886
889
881
886
885
883
885
892
896
897
898
897
895
899
896
897
898
894
896
862
862
862
868
868
862
859
856
840
849
854
882
884
873
864
861
861
860
851
851
850
845
832
825
825
821
824
803
802
787
783
778
776
772
774
780
779
773
756
742
725
716
710
707
687
674
646
608
598
592
592
592
588
585
581
575
582
574
571
567
562
554
555
554
559
560
547
531
500
500
500
500
511
511
526
534
535
517
505
499
499
507
489
475
470
470
446
438
415
414
411
411
411
409
405
407
405
403
404
400
405
405
405
404
403
403
403
404
403
410
415
411
393
393
393
390
390
391
401
404
402
392
390
392
389
389
389
388
391
387
392
394
393
393
393
387
379
374
374
373
371
369
368
364
357
359
360
356
360
364
365
363
364
362
356
349
348
344
344
344
345
344
343
340
340
335
335
333
334
333
327
325
319
319
317
315
315
315
314
314
309
310
310
310
309
309
309
309
309
309
309
309
309
309
309
309
308
306
297
297
289
291
291
290
288
285
278
275
277
279
273
273
267
267
267
266
263
263
263
257
257
255
249
249
250
250
250
250
254
254
255
255
253
252
255
255
254
258
241
240
243
242
243
243
235
235
232
235
234
235
232
220
219
224
225
226
226
228
229
227
225
230
232
233
241
237
239
240
232
237
232
229
230
234
236
233
235
235
243
247
249
256
263
265
265
262
259
257
256
252
246
246
237
239
237
235
234
227
214
213
209
209
210
210
208
208
208
210
209
209
210
209
214
215
214
215
211
209
209
208
209
206
206
207
203
203
202
202
202
202
202
201
200
200
199
199
201
201
202
202
202
202
202
202
202
202
203
202
203
210
210
217
216
216
226
226
235
237
247
254
255
257
258
258
257
257
258
255
255
256
254
253
252
251
251
249
249
249
249
245
243
244
243
242
243
248
249
249
252
252
255
255
259
257
256
243
243
244
243
237
237
236
233
231
222
220
220
219
219
219
214
214
213
208
205
202
202
202
202
202
202
199
197
197
196
192
192
192
192
190
189
189
188
181
179
179
180
180
180
180
178
178
178
178
178
178
175
175
175
174
171
171
170
170
168
168
167
167
166
166
163
163
163
163
163
162
162
160
160
160
160
159
158
158
157
157
157
156
152
152
153
154
154
153
153
153
153
153
153
152
148
147
139
139
139
139
139
132
132
131
128
85
77
74
73
68
65
64
62
56
17
14
11
8
7
7
7
6
6
6
6
6
6
6
6
6
7
7
7
7
7
7
7
7
7
7
7
7
8
8
8
8
8
8
8
8
8
8
8
8
8
8
8
8
8
8
8
8
8
8
8
8
8
8
8
8
7
7
7
7
7
7
7
7
7
7
7
6
6
6
6
6
6
6
6
6
6
6
6
6
6
5
5
6
6
6
5
5
5
5
5
5
5
5
5
5
6
6
6
6
6
6
6
6
6
6
6
6
6
6
6
6
6
6
6
6
6
6
6
5
5
5
5
5
5
5
5
5
5
5
5
5
5
5
5
5
5
5
5
5
5
5
5
5
5
5
5
5
5
5
5
5
5
5
5
5
5
5
5
5
5
5
5
5
5
5
5
5
5
5
5
5
5
6
6
6
6
6
6
6
6
8
8
8
9
9
9
9
9
10
10
10
10
10
10
10
10
10
10
9
9
9
9
9
9
9
10
10
10
10
10
10
10
10
10
10
10
10
10
10
10
10
10
10
10
10
10
10
10
10
10
10
10
10
10
10
10
10
10
10
10
10
10
10
10
10
10
10
10
10
10
9
7
7
7
7
7
7
7
7
7
8
8
8
8
9
9
9
9
9
10
10
10
10
10
10
11
11
11
11
11
11
11
11
11
11
11
12
12
12
11
11
11
12
12
14
14
14
13
13
13
13
13
13
13
13
13
13
13
13
13
13
13
12
12
12
12
12
13
13
14
14
14
14
14
14
14
14
14
14
14
14
14
14
14
14
14
14
14
14
13
13
13
13
13
13
13
13
13
13
13
13
14
14
14
14
14
15
15
15
15
15
15
15
16
16
16
16
16
16
16
16
16
16
15
15
15
15
15
15
15
15
15
15
15
15
15
14
14
14
14
14
14
14
14
14
14
13
13
13
13
14
14
14
14
14
14
14
14
14
14
14
14
14
14
14
14
14
14
13
13
14
13
13
13
13
12
12
12
12
12
12
12
12
12
12
12
12
12
12
12
12
12
12
12
11
11
11
11
12
12
12
12
12
12
12
12
12
12
12
12
12
12
12
12
12
12
12
12
12
12
12
12
12
12
12
12
12
12
12
11
11
11
12
11
11
11
11
12
12
12
13
13
13
14
14
14
14
15
15
15
16
16
16
16
14
15
15
15
15
15
15
15
15
15
15
16
15
15
14
14
14
14
14
15
15
15
15
15
15
15
15
15
14
14
13
13
13
13
13
14
14
15
16
17
17
17
17
17
17
18
17
18
18
18
18
19
19
19
19
20
20
20
20
20
20
20
20
20
20
20
20
20
20
20
20
20
21
21
21
21
21
21
22
22
22
22
22
22
22
22
22
21
21
22
22
22
23
23
23
23
23
22
22
23
23
23
23
24
24
24
24
23
23
23
23
23
23
23
23
23
23
23
23
23
23
23
23
23
23
23
23
23
23
23
23
22
22
22
22
22
22
23
23
23
23
23
23
23
23
23
23
23
23
23
23
23
23
23
23
23
23
23
23
23
23
23
23
23
23
21
20
19
21
21
21
21
21
21
21
21
21
20
19
18
18
19
19
19
19
19
19
19
19
23
23
23
21
21
21
21
21
22
23
23
23
23
23
23
23
23
23
23
24
26
26
26
26
26
27
27
27
27
27
27
27
27
27
26
26
26
26
26
24
23
23
23
23
23
23
23
23
23
23
25
25
26
26
25
25
24
24
24
24
24
24
24
24
24
24
24
24
24
24
25
25
25
25
25
25
25
25
25
25
25
25
25
25
25
25
26
26
26
26
26
26
26
26
26
26
26
26
26
26
25
26
26
26
26
26
26
26
26
26
26
27
27
27
28
28
28
24
24
24
24
24
23
23
23
24
24
23
23
23
23
22
22
22
20
20
20
20
20
20
20
20
20
19
19
19
19
19
19
19
19
19
20
19
19
18
18
18
18
18
18
19
19
19
18
19
19
19
19
19
20
20
21
20
20
20
20
20
20
20
20
20
20
20
20
22
22
23
23
23
23
23
22
22
22
23
23
23
24
23
23
24
23
23
23
23
23
23
23
23
23
23
23
23
23
21
21
21
21
20
20
21
21
23
22
24
25
25
25
25
25
25
24
24
24
25
25
25
25
25
25
25
25
25
25
26
26
26
26
26
26
26
27
27
27
27
27
27
27
27
27
27
27
27
26
27
27
27
29
29
29
29
29
30
30
30
30
30
29
29
29
29
29
30
30
29
29
29
29
29
28
28
28
28
28
29
29
29
29
29
29
29
29
29
29
29
29
29
29
29
29
29
29
29
29
29
28
28
29
29
28
29
27
27
26
26
26
26
26
25
25
24
24
24
24
24
24
24
24
24
24
24
26
26
25
25
25
25
25
24
23
23
23
23
23
23
22
21
21
21
21
21
21
22
22
21
20
20
20
22
22
22
22
22
22
22
22
22
22
22
22
21
20
20
20
20
20
19
19
19
19
19
19
20
20
20
20
21
21
21
21
21
21
21
21
21
21
21
20
19
20
20
20
20
20
20
20
20
19
20
21
21
21
21
21
21
21
21
21
21
21
20
19
19
19
19
19
19
19
21
22
21
22
22
22
21
20
20
20
20
19
19
18
18
16
16
16
16
16
16
16
16
16
16
16
16
16
16
16
16
16
16
15
15
15
15
15
15
16
16
16
16
16
16
16
16
16
15
15
15
15
15
15
15
15
15
15
15
15
14
14
14
15
15
15
16
16
16
16
16
16
16
16
15
15
15
15
15
15
15
15
15
15
14
14
14
14
14
14
14
15
15
15
15
14
14
14
14
14
14
14
13
13
13
13
13
13
13
13
12
12
12
11
11
11
11
11
11
11
11
11
10
9
9
9
9
11
11
11
11
11
11
11
11
11
11
11
11
11
11
10
10
9
9
9
9
9
9
10
10
10
10
10
10
10
10
8
8
8
8
8
8
8
8
8
9
9
9
9
9
9
9
10
10
10
10
10
10
10
9
9
9
9
9
9
9
9
9
9
10
10
10
10
10
10
10
10
9
8
8
8
8
8
8
8
9
8
8
8
7
7
7
7
7
7
7
7
7
7
7
7
7
7
7
7
7
7
7
7
7
7
7
7
7
7
7
7
7
7
7
7
7
7
7
7
7
7
7
7
7
7
7
7
8
8
8
8
8
8
8
8
8
8
8
8
8
8
8
8
8
8
8
8
8
8
8
8
8
8
8
8
8
8
8
8
8
8
8
8
8
8
8
8
8
8
8
8
8
8
8
7
6
6
7
7
7
7
7
7
7
5
5
5
5
5
5
5
5
6
6
6
6
6
6
5
5
5
5
5
5
5
5
5
5
5
5
5
5
5
6
6
6
7
7
7
7
7
7
8
8
8
8
8
7
7
7
7
7
7
7
7
7
7
8
8
8
8
8
8
8
8
7
7
6
6
6
6
6
6
6
6
6
6
6
6
6
6
6
6
6
6
6
6
7
7
7
7
7
7
7
8
8
8
8
8
8
8
8
8
8
8
8
8
8
8
8
8
8
9
9
9
9
9
9
9
9
9
9
9
9
9
9
9
9
9
9
9
9
9
9
9
9
9
9
8
8
8
8
8
8
8
9
9
9
9
9
10
10
10
10
10
10
10
10
10
10
10
10
10
10
11
11
11
11
11
11
11
13
14
14
15
15
15
15
15
15
16
17
17
15
15
15
15
15
15
15
15
16
17
17
17
17
17
18
18
18
18
18
20
20
20
20
20
20
22
22
22
23
23
21
22
22
22
22
22
22
22
22
22
22
23
23
23
23
23
23
23
23
23
23
23
23
23
23
23
23
23
23
23
23
23
23
23
23
23
23
23
23
23
23
22
22
22
21
21
21
21
21
21
21
22
22
22
22
23
22
22
22
22
22
22
22
22
22
22
23
23
23
23
23
23
23
23
23
23
23
23
23
23
23
23
23
23
23
23
23
23
23
23
22
22
22
22
22
22
22
22
22
22
20
20
20
20
19
19
19
20
20
20
20
19
19
19
19
19
19
19
19
19
18
18
18
18
18
17
17
17
17
17
17
17
17
17
17
17
17
17
17
16
15
15
15
15
14
13
11
11
8
8
7
7
7
7
7
7
7
7
7
7
7
7
7
6
6
6
6
6
6
6
6
6
6
6
6
6
6
6
6
6
6
6
6
6
5
5
5
5
5
5
5
5
5
5
5
5
5
5
5
5
5
5
5
5
5
5
5
5
5
5
5
5
5
5
5
5
5
5
5
5
5
5
5
4
4
4
3
3
4
4
4
4
4
5
5
5
5
5
5
5
5
5
5
4
4
4
4
4
4
4
4
4
4
4
4
4
4
5
5
5
5
5
5
5
6
6
6
6
6
6
6
6
6
6
6
6
5
5
5
5
5
5
5
5
5
5
5
5
5
5
5
5
5
5
5
5
5
5
5
5
5
5
5
5
5
5
5
5
5
5
5
5
5
5
5
5
5
5
5
5
5
5
5
5
5
5
5
5
5
5
5
5
5
5
5
5
5
5
5
5
5
5
5
5
5
5
5
5
5
5
5
5
5
5
5
5
5
5
5
5
5
5
5
5
5
5
5
5
5
5
5
5
5
5
5
5
5
5
5
5
5
6
6
5
5
5
5
5
5
5
5
5
6
6
6
6
6
6
6
6
6
6
6
6
6
7
7
7
7
7
7
7
7
7
7
7
7
7
7
7
7
7
7
7
7
7
7
7
7
7
7
7
7
7
8
8
8
8
8
9
9
9
9
9
9
8
8
8
8
8
8
8
8
9
9
9
9
9
9
9
10
10
10
11
11
11
11
11
11
11
11
11
11
11
11
11
11
11
11
11
11
12
12
12
12
12
12
12
12
12
12
12
12
12
12
12
12
12
13
13
13
13
14
14
14
14
13
13
13
13
13
13
13
13
14
14
14
14
14
14
15
15
15
15
15
15
15
15
14
14
14
14
14
14
14
14
14
14
14
14
14
14
14
14
14
14
14
14
13
12
12
12
12
12
12
12
12
13
13
13
12
12
12
11
11
11
13
13
13
13
13
13
13
13
13
13
13
13
12
12
12
11
11
11
11
11
11
11
11
11
11
11
11
11
11
10
10
10
10
10
10
9
9
9
8
8
8
8
8
9
9
9
9
9
9
9
9
9
9
10
10
10
10
10
10
9
9
9
9
8
8
8
8
9
9
9
9
9
9
9
9
8
8
8
8
8
8
8
8
8
8
8
8
8
8
8
8
8
7
7
7
7
7
7
8
8
8
8
8
8
8
8
9
9
9
9
9
9
9
10
10
10
10
9
9
9
10
10
10
10
10
10
10
10
10
9
9
9
9
9
9
9
9
9
10
10
10
10
11
11
11
11
11
11
11
11
11
11
11
11
11
11
11
11
10
10
10
10
10
10
10
10
10
10
10
10
10
10
10
10
10
10
10
10
11
11
11
11
11
11
11
11
11
11
11
11
11
11
11
11
11
11
11
11
11
11
11
11
12
12
12
13
14
14
15
15
14
14
13
13
13
13
13
13
14
14
14
14
14
14
14
14
14
14
15
15
15
15
15
16
16
16
16
16
16
16
16
16
16
16
16
14
13
11
11
11
11
11
11
11
11
12
12
12
12
12
12
12
12
12
12
13
13
13
13
13
11
11
11
11
11
11
11
12
12
13
13
13
13
13
13
13
13
13
13
13
13
13
13
14
16
16
16
16
16
16
17
17
17
17
17
17
17
17
17
17
17
17
18
18
18
18
17
17
17
17
17
19
19
19
20
20
20
20
20
20
20
20
20
20
22
22
22
22
21
21
21
21
22
22
22
22
22
23
23
23
23
23
23
23
23
23
23
23
23
23
23
23
23
23
23
23
23
23
23
23
23
22
22
22
22
22
22
22
22
22
22
22
22
22
22
22
22
22
22
22
22
22
22
22
22
22
22
22
21
21
20
20
20
20
20
20
19
19
19
19
18
18
18
18
17
17
17
18
18
18
18
19
19
19
19
19
19
19
19
18
18
17
16
16
16
16
16
16
16
16
16
15
15
15
15
15
15
15
14
14
13
13
13
13
13
13
12
12
11
11
11
11
11
11
11
11
11
11
11
11
11
11
11
11
11
10
10
10
10
10
10
10
10
10
10
10
10
10
11
11
11
11
11
11
11
11
11
11
11
9
8
8
7
7
7
8
8
8
8
8
8
9
9
9
9
9
10
10
10
10
10
10
9
9
9
9
9
9
9
9
9
9
9
9
9
9
9
8
8
8
8
8
8
8
7
7
7
6
6
6
6
6
6
6
6
8
8
8
8
8
8
8
8
8
8
8
8
9
9
9
10
10
10
10
10
10
10
10
10
12
12
12
12
12
12
12
12
12
12
13
13
13
13
13
12
12
12
12
12
12
12
12
12
11
11
11
11
11
11
11
11
11
11
11
11
11
11
11
11
11
11
11
11
11
11
11
11
11
11
11
11
11
11
11
11
11
11
11
11
11
11
11
11
11
11
11
11
11
11
11
12
11
11
11
12
13
13
14
14
15
15
15
14
14
14
14
14
14
14
14
14
16
16
16
16
16
16
16
16
16
16
16
16
16
16
16
16
16
16
16
15
15
15
15
15
15
15
15
15
15
15
15
16
17
17
17
18
18
27
29
31
30
32
33
33
33
33
32
32
33
32
32
33
34
35
35
35
35
35
35
35
35
35
35
35
35
35
35
35
35
36
36
36
36
36
36
36
38
38
39
39
39
41
41
41
44
45
45
45
46
46
46
46
46
46
46
46
45
45
47
49
50
50
49
49
49
49
49
52
53
54
55
55
55
55
59
59
59
59
59
60
60
60
60
60
61
60
60
60
59
59
59
60
59
59
60
60
60
60
60
60
60
61
61
60
60
61
60
60
60
59
59
59
59
59
58
58
58
58
58
58
58
58
58
58
58
58
56
56
56
56
56
56
56
56
57
57
56
57
57
57
57
57
58
60
60
61
61
60
59
59
59
59
59
59
57
57
57
60
64
65
69
69
69
69
69
69
68
70
70
71
72
70
70
71
71
71
71
71
68
68
67
67
67
66
67
63
63
63
63
64
64
65
65
65
67
66
66
68
68
67
67
67
67
67
67
68
68
68
68
68
68
67
67
67
67
68
67
65
65
65
65
65
65
65
65
65
64
64
64
64
64
65
65
65
65
64
64
64
64
64
64
63
63
63
63
63
63
63
63
63
64
63
61
59
62
62
65
67
65
67
73
73
73
73
74
73
73
73
72
72
72
72
71
71
71
71
71
71
71
71
71
71
72
72
70
70
70
72
72
72
71
70
71
70
70
71
71
70
71
71
71
71
70
69
67
68
67
66
65
65
68
68
68
69
70
69
68
66
66
66
65
64
64
64
64
64
64
64
63
62
62
62
63
65
64
64
65
65
62
64
62
65
65
65
65
65
64
63
61
60
60
62
65
65
66
66
66
67
67
66
66
67
66
66
66
68
69
71
71
71
69
69
69
69
69
70
70
71
71
71
71
72
72
71
71
72
72
72
73
74
74
74
73
72
72
72
72
73
73
70
70
68
68
68
68
67
66
66
65
65
65
65
65
69
69
69
69
66
66
66
67
67
67
67
66
65
65
65
65
65
65
65
65
65
65
65
65
65
65
65
65
65
65
65
65
63
63
64
63
63
63
63
63
63
62
62
62
62
62
61
59
59
59
59
59
59
58
59
59
59
60
60
60
59
59
56
55
55
54
53
53
53
53
53
52
52
51
51
49
49
49
49
49
47
47
47
47
47
47
47
47
47
47
47
47
45
44
41
41
41
41
41
41
41
41
41
41
41
40
40
40
40
39
39
39
39
39
40
39
39
39
39
39
39
40
38
38
39
39
39
40
42
43
43
43
43
42
44
45
45
45
47
48
50
53
53
53
53
53
49
53
54
55
55
54
59
59
59
59
59
59
59
56
57
57
57
58
59
59
59
59
59
59
60
60
60
64
66
65
65
66
66
66
66
65
65
65
65
65
65
65
65
65
65
65
65
65
65
67
67
68
68
68
69
67
67
67
68
68
69
68
69
69
69
69
70
71
71
71
71
69
68
68
69
69
69
69
70
71
71
71
71
71
69
69
66
67
67
67
67
70
70
71
71
71
71
72
71
71
71
71
71
74
73
77
77
77
76
76
76
76
76
76
74
72
72
72
73
73
71
71
71
71
71
71
70
70
70
71
71
72
71
71
70
70
70
69
67
67
67
67
67
67
66
66
66
65
66
66
68
68
67
66
65
66
65
65
64
60
60
60
59
59
59
59
60
60
61
61
61
62
62
62
61
55
55
50
49
49
48
48
48
49
49
46
42
41
41
40
40
41
41
42
42
42
42
41
42
42
42
41
41
40
40
39
40
40
41
41
41
41
41
41
41
41
42
42
42
46
46
46
46
45
45
45
44
44
44
45
45
44
42
41
40
39
39
40
38
37
37
36
36
36
36
36
36
36
36
35
35
35
35
35
35
35
35
35
35
35
35
35
35
35
35
35
35
36
36
36
37
37
37
37
37
37
37
37
37
37
37
37
38
39
39
39
39
39
39
39
40
41
41
41
40
39
38
38
38
38
38
37
37
37
37
38
38
38
38
39
39
39
37
37
39
40
40
41
39
39
39
39
35
35
35
35
38
38
38
37
37
37
40
38
38
37
37
37
37
37
41
43
43
43
43
43
43
43
43
43
43
43
43
42
41
41
41
42
42
43
42
42
42
42
41
42
42
45
46
48
51
51
51
51
51
51
51
51
51
52
52
52
52
52
49
49
49
49
49
49
49
49
50
50
50
50
50
50
50
50
50
50
51
51
51
49
48
48
48
48
48
49
52
52
53
53
54
55
55
55
55
55
55
55
56
56
56
56
56
55
55
55
53
53
53
54
53
53
52
52
52
51
51
51
50
50
51
53
53
53
53
53
53
53
53
53
53
53
53
53
53
53
52
51
50
49
49
49
49
49
49
49
49
49
49
49
49
49
50
50
50
49
48
48
48
48
48
48
48
47
46
46
46
46
45
44
43
43
42
42
42
42
42
43
43
42
42
41
41
40
38
38
38
38
38
36
36
35
35
35
35
35
35
35
35
35
35
34
35
34
34
34
34
34
34
33
34
35
35
35
35
35
36
41
41
44
46
43
44
44
44
44
44
44
45
45
45
45
45
42
42
43
44
45
41
41
43
43
45
45
45
48
48
48
48
48
47
47
48
48
48
49
51
53
56
56
55
53
53
53
53
53
54
54
55
55
53
53
57
59
59
59
59
59
59
60
60
60
60
60
60
60
60
60
59
59
59
59
59
59
59
59
60
60
59
61
61
62
62
64
64
63
63
62
62
62
63
62
62
63
63
65
65
65
65
66
67
67
67
66
66
66
67
66
66
65
65
65
65
65
65
65
65
65
65
65
65
65
65
65
67
67
68
68
69
71
73
72
73
73
73
73
72
71
71
71
71
71
71
71
71
71
71
71
71
71
70
70
70
71
71
71
72
71
71
71
71
69
69
69
70
70
71
71
71
72
73
73
73
73
73
73
72
72
72
72
73
73
73
72
72
72
71
71
72
71
71
72
73
72
73
73
73
74
77
76
76
77
77
78
77
75
75
75
75
74
75
75
74
75
75
76
77
77
77
77
77
77
77
76
76
76
75
75
75
75
75
76
76
76
73
72
73
73
72
71
71
70
69
70
70
70
70
69
69
67
67
65
65
66
62
62
63
63
62
61
59
60
60
63
63
63
63
64
63
59
59
57
57
57
57
59
59
59
62
62
62
62
61
61
60
59
59
59
60
59
59
59
59
59
58
58
59
58
58
58
59
58
58
58
59
58
57
57
57
57
56
56
53
53
53
53
53
51
50
50
50
50
50
52
52
52
51
51
51
51
50
48
49
49
49
52
55
55
56
54
53
53
55
56
56
56
56
56
58
59
59
59
59
59
58
59
59
59
59
59
59
59
57
57
57
57
57
60
60
60
60
60
60
60
59
59
58
58
58
59
59
58
58
58
58
58
58
58
56
56
56
56
56
56
56
56
56
53
54
55
55
54
53
53
54
54
54
54
54
54
53
52
51
50
51
50
49
49
48
47
47
48
49
48
48
48
48
48
48
48
47
47
47
50
50
50
50
50
49
49
49
49
48
48
48
48
48
48
47
47
47
47
47
47
47
46
45
45
45
44
47
47
47
50
50
50
49
48
48
48
48
47
47
48
47
47
47
47
47
47
47
47
47
46
47
47
47
47
47
48
48
48
48
48
49
48
48
48
47
47
47
47
47
48
48
47
44
41
41
41
41
41
41
41
41
41
41
41
41
40
40
40
40
40
40
40
40
40
40
40
40
40
40
39
39
39
39
39
40
40
40
39
39
40
40
40
40
41
40
40
40
40
40
40
39
39
39
39
39
39
39
41
41
41
41
42
42
41
41
41
42
41
40
39
39
39
39
39
39
39
39
39
39
38
38
38
38
38
38
38
38
38
38
39
39
39
38
37
37
38
36
36
35
33
31
31
31
31
31
31
32
32
32
32
32
32
32
35
35
36
37
41
42
42
43
43
41
43
43
43
44
44
44
42
43
41
41
40
39
39
38
38
37
36
36
36
35
35
35
37
38
38
38
38
41
41
42
43
43
44
44
46
46
46
46
47
47
47
48
48
48
47
49
49
49
49
49
49
49
49
49
48
48
48
48
48
48
48
48
48
47
48
48
48
48
48
49
50
50
50
55
59
59
59
59
58
58
58
58
58
59
58
58
58
59
59
59
59
59
59
58
58
58
58
58
58
58
58
57
55
55
55
55
55
55
55
55
55
55
55
55
55
56
55
55
55
55
55
55
55
55
55
54
54
54
54
53
53
53
53
53
54
54
54
53
53
53
52
53
53
54
54
53
53
53
50
50
50
50
49
49
50
51
52
52
49
49
49
48
49
49
50
50
51
51
51
52
51
51
51
51
50
50
47
47
46
46
46
45
45
45
44
43
43
44
44
43
43
43
43
43
43
43
42
42
42
45
47
47
47
47
47
46
46
46
46
46
46
45
41
38
35
35
34
41
41
42
43
42
42
42
44
44
43
43
43
41
41
41
42
42
43
45
45
45
45
46
46
44
45
45
45
45
45
46
46
44
44
44
44
44
45
45
46
46
45
45
45
44
44
44
44
43
42
42
42
42
42
42
43
43
43
43
45
45
46
46
46
47
46
46
46
46
46
45
46
47
47
47
47
47
47
47
47
48
48
53
53
53
53
53
53
52
52
52
51
51
51
51
51
52
51
51
52
52
59
61
61
62
60
61
61
60
59
59
62
62
63
63
64
71
71
72
72
71
71
71
71
71
71
71
71
71
71
70
70
70
70
70
69
69
68
67
67
65
65
65
64
64
65
65
65
65
65
65
65
66
66
67
67
67
67
67
68
69
69
72
76
77
82
83
83
88
87
88
88
88
94
94
95
95
95
95
94
93
93
93
91
91
91
92
92
92
91
91
92
92
92
91
90
89
89
89
89
89
89
89
89
89
89
89
89
89
86
86
86
87
87
87
85
85
85
85
85
84
83
83
83
82
82
83
83
79
78
77
77
77
77
77
76
77
77
77
77
77
78
77
77
77
77
75
75
74
73
73
71
71
71
71
71
71
71
71
71
71
69
69
69
69
70
71
70
70
70
70
69
68
70
71
70
68
68
67
66
66
66
66
66
66
65
65
65
65
65
65
65
67
67
65
65
65
65
65
64
64
62
58
56
53
53
53
53
53
49
47
47
47
45
45
45
43
44
43
42
39
38
33
24
24
24
23
23
22
22
22
21
21
23
23
23
23
23
23
23
25
25
25
25
26
25
25
25
25
26
26
26
26
26
26
26
26
26
26
26
27
27
27
27
27
27
27
27
27
27
27
27
27
27
27
27
27
27
27
27
27
27
27
27
27
27
26
25
24
24
24
24
24
24
24
24
24
24
24
24
24
24
24
24
24
24
24
24
24
24
24
24
24
24
24
24
24
24
24
24
24
24
24
25
25
25
25
25
27
27
27
27
27
25
25
26
25
25
24
24
24
24
24
23
23
23
23
23
22
22
22
22
22
22
20
18
18
17
17
16
14
14
14
15
15
15
15
15
14
13
12
13
13
13
13
13
13
13
14
14
13
13
13
12
11
11
12
12
12
12
12
12
12
12
12
12
12
12
12
12
13
13
13
13
12
11
12
13
15
15
15
15
15
15
15
15
16
16
16
16
16
16
16
16
16
16
17
17
17
17
17
17
16
16
16
16
16
16
16
16
16
16
16
16
16
15
17
17
17
17
17
17
17
17
17
17
17
17
17
17
17
17
17
17
17
17
17
17
16
16
17
17
17
17
17
18
17
18
18
18
18
18
18
18
18
18
17
17
18
18
18
18
18
18
18
18
18
18
18
19
19
20
22
22
22
22
22
23
23
23
23
23
23
23
23
23
23
23
23
23
23
23
23
23
24
24
24
24
24
24
24
24
24
24
24
25
25
26
27
28
28
28
29
29
29
29
29
28
28
28
28
28
28
28
27
27
27
27
27
27
27
24
24
24
24
24
24
24
24
24
24
26
27
27
26
26
26
26
26
26
26
26
25
25
25
25
25
25
25
25
25
24
24
24
24
27
27
28
29
30
29
30
30
30
30
30
31
32
34
35
35
35
35
35
35
35
35
37
37
38
41
42
45
45
45
44
44
44
44
44
45
45
46
46
46
46
46
51
51
50
51
50
52
51
53
57
65
65
74
73
71
71
73
73
73
73
73
72
72
71
72
72
74
74
74
74
77
77
77
77
77
87
87
89
89
97
103
108
112
114
119
121
127
127
127
128
130
130
131
131
132
132
132
133
135
136
136
137
136
136
136
136
136
136
136
135
135
135
136
136
136
136
136
136
136
136
136
136
136
136
137
138
138
138
149
149
150
158
155
156
176
178
183
189
190
190
190
190
190
190
190
190
190
190
190
188
188
188
189
189
189
189
187
187
187
187
187
187
188
188
191
191
190
190
190
188
188
190
190
191
191
190
190
189
190
189
190
190
192
189
183
195
197
215
220
229
250
279
288
288
285
287
303
303
303
315
321
317
318
315
315
315
315
316
317
318
318
318
317
317
317
317
315
315
315
313
313
311
308
307
305
304
301
313
313
313
313
311
311
311
310
309
309
311
305
305
305
306
306
305
305
304
303
303
303
303
301
300
300
300
300
299
297
294
295
297
299
299
298
297
297
297
297
297
297
297
297
291
291
291
289
289
289
291
291
291
292
296
291
291
291
290
290
290
294
297
296
297
295
295
295
294
296
294
291
290
290
286
287
286
286
286
288
284
287
289
288
278
282
274
272
265
261
259
265
269
330
352
355
356
361
359
361
363
363
368
373
378
379
378
373
379
386
387
399
398
395
381
374
370
369
369
367
368
368
368
368
368
367
366
351
351
351
347
344
340
340
332
330
331
330
328
323
322
322
324
325
327
329
346
350
351
362
364
390
388
396
397
398
396
399
403
402
403
410
410
412
416
417
416
415
410
410
411
410
408
408
408
408
408
408
408
406
406
405
404
404
405
406
410
410
410
408
411
411
411
418
421
420
419
416
416
416
416
422
422
420
429
429
436
437
436
434
428
432
431
434
434
429
426
422
420
420
421
421
420
418
418
418
418
416
413
410
410
409
398
393
392
392
389
386
382
383
382
380
379
379
379
377
378
377
373
372
371
370
369
369
369
362
362
356
358
353
352
351
349
349
349
346
343
345
342
340
340
342
349
348
350
350
343
345
341
341
345
334
333
330
325
325
325
327
327
333
333
333
333
330
328
317
317
317
316
321
320
318
315
315
314
307
307
304
302
303
300
300
300
299
291
287
279
265
264
266
269
293
294
309
315
315
316
315
315
310
310
311
311
310
312
313
309
295
291
295
293
293
291
291
292
297
297
295
285
285
281
280
279
283
285
286
286
280
281
282
283
286
291
289
292
290
289
289
286
286
282
276
276
277
277
277
272
268
267
267
267
265
265
266
270
270
267
267
264
262
264
263
261
261
263
262
262
263
262
262
267
264
264
308
316
326
326
332
332
335
335
328
327
327
324
322
322
322
322
325
327
327
328
330
332
331
333
335
336
335
336
338
339
350
351
345
342
340
339
339
341
351
355
356
400
407
411
433
434
428
427
434
434
452
471
481
484
489
522
518
518
518
518
519
525
525
528
529
529
529
529
530
534
534
537
532
530
526
525
524
524
525
527
525
525
518
514
512
512
512
516
521
535
540
535
535
533
531
531
529
529
529
529
531
526
526
523
522
522
524
525
520
518
519
520
513
512
523
527
529
529
530
521
522
518
520
515
520
530
527
529
531
528
529
529
531
533
531
531
529
530
533
531
533
526
525
522
523
527
531
531
541
552
554
559
566
590
593
606
603
600
633
636
637
646
648
646
624
616
655
657
660
672
678
681
689
693
692
692
695
676
678
678
679
654
651
648
649
649
645
643
647
648
636
644
642
645
648
650
654
650
677
701
700
701
695
675
667
667
663
657
654
653
645
645
644
642
642
642
642
642
642
642
642
642
644
645
645
646
646
646
646
647
647
649
652
657
659
659
659
658
655
654
654
648
647
645
641
639
637
636
627
620
617
615
609
608
605
603
603
596
596
594
594
594
585
584
583
576
576
575
573
573
565
536
523
520
514
511
504
499
498
497
493
492
492
492
492
491
491
489
487
486
478
477
477
477
475
434
428
416
410
410
410
405
382
380
380
380
379
378
378
378
377
374
361
356
334
330
330
327
321
321
321
321
318
319
316
309
296
288
276
270
269
267
267
267
266
257
250
240
235
227
220
199
141
136
131
113
65
21
17
14
14
15
16
16
16
15
15
15
15
15
15
15
15
15
15
15
15
15
15
15
15
15
13
13
13
13
13
13
13
13
13
13
13
13
13
13
13
13
13
13
13
13
13
13
13
13
13
13
13
13
13
13
13
13
13
13
13
13
13
13
13
13
13
13
13
13
13
13
13
12
12
12
11
11
11
11
11
11
11
11
11
11
11
11
11
10
10
10
10
10
10
9
9
9
9
9
9
9
9
9
9
9
9
9
9
9
9
9
9
9
9
9
9
9
9
9
9
9
9
9
9
9
9
9
9
7
7
7
7
7
7
7
7
7
7
7
7
7
7
7
7
7
7
7
7
7
7
7
7
7
7
7
7
5
5
5
5
5
5
5
5
5
5
5
5
5
5
5
5
5
5
5
5
5
5
5
5
5
6
6
5
5
5
5
5
5
5
4
4
3
3
3
3
3
3
3
3
3
3
3
3
3
3
3
3
3
3
3
3
3
3
3
3
3
3
3
3
3
3
3
3
3
2
2
2
2
2
2
2
2
2
2
2
2
2
2
2
2
2
2
2
2
2
2
2
2
2
2
2
2
2
2
2
2
2
2
2
2
2
2
2
2
2
2
2
2
2
2
2
2
2
2
2
2
2
2
2
2
2
2
2
2
2
2
2
2
2
2
2
2
2
2
2
2
2
2
2
2
2
2
2
2
2
3
4
4
4
4
4
4
5
5
5
5
5
5
5
5
5
7
8
8
8
8
8
8
8
8
8
8
8
8
8
8
8
8
8
8
8
8
8
8
8
8
8
8
8
8
8
8
8
8
8
8
8
8
8
8
8
8
8
8
8
8
8
8
8
8
8
8
8
8
8
7
7
7
7
7
7
7
7
7
7
7
7
7
7
7
7
7
7
7
7
7
7
7
7
7
7
7
7
7
7
7
8
8
8
8
8
8
7
7
7
7
7
7
6
6
6
6
6
6
6
7
7
7
7
7
7
7
7
7
7
7
7
8
8
8
8
8
8
7
6
6
5
5
5
5
5
6
6
6
6
6
6
6
6
6
6
6
6
6
6
6
5
5
5
5
5
5
5
5
5
5
5
5
5
5
5
5
5
5
5
5
5
5
5
5
5
5
5
5
6
9
10
9
9
9
11
13
16
16
16
16
16
16
16
16
16
16
16
16
16
16
16
16
16
16
16
16
16
16
17
17
17
17
17
17
17
17
17
17
17
17
17
17
17
17
17
17
17
17
17
17
17
17
17
17
17
17
17
17
17
17
17
17
17
17
17
17
17
17
17
17
17
17
17
17
17
18
18
18
18
18
18
18
18
18
18
18
18
18
18
18
18
17
17
17
17
17
17
17
17
17
17
17
17
17
17
17
17
17
17
17
17
17
17
17
17
17
17
15
15
15
15
15
15
15
15
15
15
15
15
16
16
16
16
15
15
15
15
15
15
15
15
15
14
15
15
15
15
16
16
16
16
15
14
14
14
14
14
14
14
14
14
14
15
15
15
15
15
15
16
16
16
16
16
16
16
16
16
16
16
16
17
17
17
17
17
17
17
17
17
17
17
17
17
17
17
16
16
16
16
16
17
17
17
17
17
17
18
18
18
18
18
18
18
18
17
17
17
17
17
17
17
17
17
17
17
17
17
17
17
17
17
17
17
17
17
17
17
17
17
17
17
17
17
17
17
17
17
17
17
19
19
19
19
19
19
19
19
20
20
21
21
22
22
23
23
23
23
23
23
23
23
23
22
22
21
21
21
21
21
21
21
21
21
22
22
22
22
21
21
20
20
20
20
21
21
21
21
21
21
21
22
21
18
18
17
17
17
17
17
17
17
19
21
23
23
23
23
23
23
23
23
23
23
23
23
23
23
23
23
23
23
23
23
23
23
23
23
23
23
23
23
23
23
23
23
23
23
23
23
23
23
23
23
23
26
26
26
25
25
25
25
25
25
25
24
23
24
24
24
24
24
24
24
24
25
25
24
24
24
24
24
25
26
26
26
26
26
26
26
26
26
26
26
26
26
26
26
26
26
26
26
26
26
26
26
26
26
26
25
25
25
25
24
23
23
23
24
24
24
24
24
24
24
24
24
24
24
24
23
24
24
23
23
23
23
23
23
23
23
23
23
23
23
22
22
21
21
21
20
20
20
20
17
17
17
17
17
17
17
17
17
17
17
17
17
17
17
17
17
17
17
17
17
17
17
19
19
19
20
19
19
19
19
19
19
21
21
20
20
20
20
20
19
19
20
20
20
19
19
17
17
17
17
17
17
18
18
18
17
17
16
16
16
16
16
16
17
17
18
18
18
18
18
18
18
21
20
19
19
20
20
20
23
23
23
26
26
26
26
26
26
26
26
26
27
27
27
28
28
28
28
28
28
28
28
28
28
28
28
28
28
27
27
27
27
27
27
28
28
28
28
28
28
29
30
31
31
31
31
34
34
35
35
35
35
35
35
36
36
38
39
40
39
40
40
40
41
41
41
41
43
42
42
42
42
42
42
41
41
41
41
41
41
41
41
41
42
42
43
43
41
41
41
41
41
41
41
41
41
41
41
41
41
41
41
41
41
40
40
40
40
40
41
42
42
44
44
45
44
44
44
44
44
44
44
43
43
44
45
45
45
45
45
43
43
43
44
44
45
43
41
41
41
41
41
41
41
41
40
40
40
41
41
41
43
44
44
43
43
44
45
48
50
50
50
50
53
53
53
53
53
53
54
56
58
58
58
58
58
58
58
58
59
60
59
59
59
58
58
58
58
57
56
56
54
53
53
53
55
56
56
55
54
53
53
56
56
56
56
59
59
58
55
58
59
59
59
59
59
59
57
57
57
57
58
59
59
59
59
59
59
59
59
59
59
59
59
59
59
59
59
58
58
58
59
59
59
59
59
59
57
57
56
56
57
57
56
56
56
56
55
55
55
54
56
56
57
57
57
57
57
56
56
56
56
56
56
56
56
56
57
56
55
55
56
56
56
56
56
57
57
57
57
59
57
56
57
57
57
57
57
56
56
56
56
55
55
53
54
53
51
51
51
51
51
51
49
48
47
47
47
47
47
46
46
46
46
46
46
43
43
43
43
43
42
41
41
42
42
41
41
41
41
41
41
41
41
41
41
40
40
39
39
39
39
41
42
42
41
41
41
42
42
43
43
43
44
44
43
43
43
43
43
43
43
43
43
43
43
42
42
42
42
42
44
44
44
44
44
43
43
43
43
41
41
41
41
41
41
41
41
40
39
38
38
38
38
38
38
38
38
38
38
38
39
37
36
36
36
37
37
37
38
38
38
37
38
38
39
39
38
38
37
36
37
37
38
38
38
37
37
37
38
37
36
35
35
35
33
32
32
32
32
32
31
30
30
31
31
31
31
31
31
31
31
31
31
31
32
32
31
31
30
29
29
29
29
29
29
29
28
29
29
28
28
28
28
27
26
26
27
28
28
26
26
27
27
27
26
26
26
25
25
25
25
24
24
24
24
24
24
24
24
24
24
24
24
24
24
24
24
24
24
25
24
24
24
24
25
25
27
27
26
26
26
26
27
27
27
27
27
27
27
27
28
28
28
28
27
26
26
25
23
23
23
23
23
23
23
23
23
24
25
24
23
23
23
23
23
23
23
23
23
23
23
26
26
26
25
25
25
25
25
26
27
27
27
27
29
29
29
32
30
33
33
34
34
34
34
31
30
29
29
29
29
30
30
31
31
33
33
34
34
34
34
35
36
37
37
37
37
37
37
37
37
37
37
37
37
37
37
36
36
37
41
44
47
47
47
48
48
48
51
51
53
54
53
53
53
54
54
56
56
57
58
57
57
57
57
57
57
57
57
56
58
59
59
59
59
59
59
59
59
59
59
59
59
59
58
58
59
59
59
59
59
59
59
59
59
58
58
58
58
58
58
58
59
59
59
59
59
59
59
59
58
58
58
56
56
56
56
56
56
56
54
54
54
54
53
53
53
53
53
53
53
53
54
54
54
54
54
54
54
54
54
54
54
54
54
54
54
54
54
54
54
55
55
55
53
53
53
53
53
53
53
54
54
54
53
53
53
49
47
43
41
41
41
41
41
39
39
38
38
39
39
40
38
39
38
38
37
36
35
34
33
34
31
33
33
33
32
31
31
31
31
30
31
31
29
31
33
33
33
31
30
30
28
28
26
26
25
25
24
24
24
24
24
25
25
24
24
24
24
24
25
25
25
25
25
24
24
24
24
24
24
24
24
24
24
23
23
23
24
24
24
24
24
24
24
24
24
25
25
25
26
25
25
25
25
25
25
25
25
25
25
25
25
25
25
24
24
24
24
24
24
24
24
24
24
24
24
23
23
23
23
23
23
23
23
23
23
22
22
22
22
22
22
23
23
26
29
31
31
31
31
36
36
36
36
37
37
37
37
37
37
37
38
37
37
36
36
36
36
36
36
36
35
35
35
35
35
35
35
35
35
35
35
35
35
35
35
35
35
35
36
36
36
36
36
36
36
36
36
36
36
36
36
37
37
37
37
38
38
38
38
37
37
37
37
37
37
37
37
37
37
37
37
37
36
36
36
36
35
35
35
36
36
36
36
36
36
36
36
36
36
36
36
36
36
36
36
36
36
37
37
37
37
36
36
36
36
36
36
38
38
38
37
37
37
37
37
37
37
37
37
37
37
37
37
37
37
35
35
35
35
35
35
35
35
35
35
35
35
35
35
35
35
35
35
35
35
35
35
35
35
35
35
33
31
29
30
28
28
28
28
28
28
29
29
30
30
30
23
23
23
24
24
28
29
29
33
33
33
33
35
35
34
34
34
34
34
34
34
34
34
33
33
33
34
34
35
35
35
35
35
35
33
33
33
33
33
33
33
33
33
33
33
33
32
32
32
32
33
35
35
35
35
35
35
35
35
35
35
35
35
35
35
35
35
35
35
35
35
35
35
35
35
35
35
35
35
35
35
35
35
35
35
35
35
36
36
36
36
36
36
36
36
36
36
36
36
36
36
37
37
37
37
37
38
38
38
38
38
38
38
35
35
35
35
35
35
35
35
31
29
28
28
28
28
27
27
28
26
22
22
19
19
19
19
19
19
19
18
18
18
18
18
19
19
17
17
17
17
17
17
17
17
17
17
17
17
17
17
17
17
17
16
15
15
15
15
14
14
14
14
14
13
13
13
12
11
11
11
11
11
11
11
11
10
10
10
9
9
9
9
9
9
10
10
10
9
8
8
8
8
7
7
6
6
6
6
6
6
6
6
6
8
8
9
9
9
9
10
10
10
10
10
10
10
10
10
10
10
10
10
10
10
10
10
10
11
11
11
11
11
11
11
11
11
11
11
11
11
11
11
11
11
11
11
11
11
11
11
11
11
11
11
11
11
11
11
11
11
11
11
11
11
11
11
11
11
11
11
11
11
11
11
11
11
11
11
11
11
11
11
11
11
11
11
11
11
11
11
11
11
11
11
10
9
9
9
9
10
10
10
10
10
10
10
10
10
9
9
9
9
10
10
10
10
10
10
10
11
11
12
12
13
13
13
13
13
13
13
13
13
13
13
13
12
12
12
12
12
12
12
12
12
12
12
12
12
13
14
15
15
15
16
16
16
16
16
14
15
15
15
18
18
18
18
18
18
19
19
19
20
20
21
21
20
20
20
20
20
20
20
23
23
24
24
24
24
24
24
24
24
24
24
24
24
24
24
24
24
24
24
24
24
24
24
24
25
25
25
25
25
25
24
24
24
24
24
24
24
24
24
24
24
23
23
23
23
23
23
23
23
23
23
24
23
23
23
23
23
23
23
23
23
23
24
24
23
22
22
22
22
22
22
22
22
22
22
22
22
22
23
23
23
23
23
23
23
23
23
23
23
23
23
23
23
23
23
22
22
22
22
22
23
23
23
22
22
22
21
21
21
21
21
21
21
21
21
21
20
20
20
17
15
15
15
15
15
15
14
14
14
14
14
13
14
14
14
14
14
14
14
13
13
13
13
13
13
13
13
13
13
13
13
13
13
13
13
13
13
12
12
12
12
12
12
12
12
12
12
12
12
12
12
12
12
12
12
12
12
12
12
12
12
12
12
12
12
12
12
12
12
12
12
12
12
12
12
12
12
11
11
11
11
11
11
11
11
11
11
11
11
11
11
11
11
11
9
9
9
10
10
10
10
11
11
11
11
11
10
10
10
10
10
10
10
10
10
10
10
10
10
10
10
10
10
11
11
11
9
8
6
6
6
6
6
7
7
7
7
7
7
7
7
7
8
9
8
7
7
6
6
6
6
6
6
6
6
6
6
6
6
6
6
6
6
6
6
6
7
7
7
7
7
7
7
7
7
7
7
7
7
7
7
7
7
7
7
7
7
7
7
7
7
7
7
7
7
7
8
8
8
8
8
8
8
8
9
9
9
9
9
9
9
9
9
9
9
9
9
9
9
9
9
9
9
9
9
9
10
11
11
11
11
11
11
11
11
11
11
11
11
11
11
11
11
11
11
11
11
11
11
11
11
11
11
11
11
11
11
11
11
11
11
11
11
11
11
11
11
11
11
11
11
11
11
11
11
11
11
11
11
11
11
11
11
11
11
11
10
10
10
10
10
10
10
10
10
9
9
9
8
8
8
8
8
8
8
8
8
8
8
8
8
8
8
8
8
8
8
8
8
8
8
8
8
8
8
8
8
8
8
8
8
8
8
8
8
8
8
8
7
7
7
8
8
8
8
8
8
8
9
9
9
9
9
9
8
9
9
9
9
9
9
9
9
9
9
10
10
10
10
11
11
11
11
11
11
11
11
11
10
10
10
10
10
10
10
10
10
10
10
10
11
11
10
10
10
10
10
10
10
10
10
10
10
10
10
9
9
9
9
9
9
9
9
9
9
9
9
9
9
9
9
9
9
9
9
9
9
9
9
8
7
7
7
7
7
7
7
7
7
7
7
7
7
7
7
7
7
7
6
5
5
5
5
5
5
5
5
5
5
5
5
5
5
5
5
5
5
5
5
5
5
5
5
5
4
4
4
4
4
5
5
5
5
6
6
6
6
5
5
5
5
5
5
5
5
5
5
5
5
5
5
5
5
5
5
5
5
5
5
5
5
5
5
5
5
5
5
5
5
5
5
5
5
5
4
4
4
4
5
5
5
5
6
6
6
6
7
8
8
8
8
8
8
9
9
9
9
9
9
9
9
9
9
9
9
9
9
9
9
9
9
9
9
9
9
9
9
9
9
9
9
9
9
11
11
11
11
11
11
11
11
11
11
11
11
11
11
11
11
11
11
11
11
11
11
11
11
11
11
11
11
11
11
11
11
11
11
11
11
11
11
11
11
11
11
12
12
13
13
13
13
13
14
14
15
15
15
15
15
15
15
15
15
15
15
15
15
15
15
15
15
15
15
16
16
16
16
16
16
16
16
16
16
16
16
16
16
16
16
16
16
16
16
16
16
16
16
16
16
16
16
16
16
15
15
15
15
15
15
15
15
15
15
15
15
14
14
14
14
14
14
15
15
16
16
16
16
17
17
17
17
17
17
17
17
17
17
17
16
16
17
17
17
17
17
18
18
19
19
19
19
18
19
19
19
19
19
19
19
18
18
18
18
18
18
18
17
20
21
20
21
22
23
23
22
22
22
22
22
22
24
24
24
24
24
25
26
26
26
25
25
25
25
25
25
25
25
25
26
26
26
26
25
26
25
25
25
26
26
26
25
24
24
24
24
24
24
24
24
24
24
24
24
24
24
24
24
23
23
23
24
24
24
24
24
24
24
24
24
24
24
24
26
26
27
27
27
27
27
27
27
27
27
27
27
27
27
27
27
28
28
28
28
27
27
27
27
27
27
27
27
27
27
28
28
28
28
28
29
29
29
28
28
28
27
27
25
25
25
24
24
24
24
24
24
24
24
24
24
24
24
23
23
23
23
23
23
23
24
24
24
23
23
23
23
23
24
24
25
25
26
26
26
26
26
26
27
27
26
26
26
27
27
27
27
27
27
27
27
28
28
28
28
28
28
28
28
28
28
28
28
28
28
28
28
28
28
29
28
28
28
28
28
28
28
27
27
27
27
27
27
27
26
26
25
25
25
25
25
25
25
25
26
26
26
26
25
26
26
26
26
25
25
25
24
25
23
23
23
22
23
23
23
25
24
23
23
23
22
23
23
23
23
23
22
22
20
20
20
20
23
23
23
23
23
23
23
22
22
21
21
21
21
21
21
21
21
21
21
19
19
18
18
19
19
19
19
19
20
20
20
20
20
20
20
21
21
21
21
21
21
21
21
21
20
20
20
20
20
20
20
20
20
20
21
22
22
22
22
22
22
22
22
22
22
22
23
23
23
23
23
22
23
23
23
23
23
23
23
24
24
24
23
23
23
23
23
23
23
23
24
24
24
24
24
24
24
23
20
18
17
16
15
15
15
15
15
15
15
15
15
15
15
15
15
15
15
15
15
15
15
15
15
15
15
16
16
16
16
16
16
16
16
16
16
18
18
18
19
20
44
47
53
60
61
64
66
71
71
71
77
77
76
78
78
78
78
78
77
77
77
77
79
82
85
89
96
100
100
103
103
111
113
119
131
137
138
168
170
172
182
190
190
192
193
199
200
202
205
207
207
208
208
208
210
210
211
212
214
215
217
218
220
220
232
237
239
242
242
243
244
249
249
249
256
256
256
257
256
256
256
256
257
257
257
257
257
257
257
257
257
257
257
258
257
257
257
257
257
257
257
257
257
258
259
260
259
260
261
260
261
260
260
260
265
268
273
273
273
273
273
273
275
275
275
275
275
273
273
272
268
269
269
267
266
265
264
261
260
260
258
259
262
268
267
268
270
267
268
302
305
333
339
336
350
351
349
350
347
346
344
345
342
342
341
339
336
335
338
339
336
336
331
332
331
331
333
333
335
341
342
339
337
332
334
335
335
334
337
337
333
329
321
321
319
319
318
318
317
316
312
306
305
305
300
300
299
299
299
299
297
293
291
287
286
285
285
285
285
292
294
302
302
303
294
287
287
285
282
286
288
286
287
288
291
293
293
301
301
301
300
299
300
301
303
303
303
303
299
298
295
297
301
304
303
303
303
303
293
294
288
288
288
292
292
298
303
310
311
312
305
305
305
304
303
303
301
301
295
295
296
303
332
330
327
327
328
329
332
332
326
326
326
324
321
321
320
320
319
319
318
318
316
314
308
307
307
305
305
304
303
308
305
302
303
301
301
303
303
303
306
309
311
314
311
312
308
307
308
309
309
307
308
303
303
309
314
315
316
317
317
316
305
301
301
300
298
294
292
290
289
289
295
303
306
305
303
303
303
304
304
304
305
304
303
303
303
303
303
303
300
292
286
285
279
276
275
274
273
262
261
261
262
259
255
267
267
275
282
275
282
279
285
281
281
283
283
277
276
275
277
279
279
280
279
279
278
279
281
289
289
286
287
287
282
281
282
281
279
284
276
279
277
276
277
276
278
276
278
279
269
262
264
267
293
297
308
309
307
307
307
304
304
304
304
304
304
304
301
301
298
298
299
299
298
298
296
296
295
297
297
297
297
298
301
303
298
297
295
291
283
279
279
279
278
277
276
277
279
279
281
281
281
282
283
284
284
281
279
279
279
279
279
277
277
277
277
277
276
275
275
276
273
273
273
275
277
278
279
278
271
272
277
289
290
295
290
289
292
322
339
333
343
363
364
377
415
423
512
558
557
560
561
560
560
559
554
541
536
537
540
538
541
541
547
594
596
602
609
592
609
603
606
608
599
600
600
600
600
598
598
595
592
585
585
585
585
583
583
583
581
580
577
577
577
577
577
577
576
576
576
575
575
574
574
573
575
576
576
575
577
577
577
577
577
576
574
574
574
574
574
575
573
571
568
569
569
565
565
565
560
560
558
545
544
542
543
544
547
548
551
637
640
643
647
699
701
719
718
717
717
716
718
716
715
719
714
722
722
707
724
733
740
744
743
746
737
735
732
731
741
742
745
774
804
820
829
821
815
828
823
829
856
898
900
909
909
909
908
906
904
883
857
856
850
850
846
846
838
838
838
832
829
818
812
809
811
815
809
811
812
811
815
814
801
797
792
794
794
792
793
799
815
816
837
838
839
844
850
847
838
838
836
835
835
835
837
835
836
834
824
824
823
821
807
808
809
809
808
803
804
801
802
802
799
782
780
773
772
770
769
764
754
751
732
725
724
719
719
711
704
704
700
699
699
697
696
695
696
687
682
671
668
669
669
669
668
661
661
661
662
660
659
648
645
646
633
629
629
628
626
613
606
606
606
606
605
596
569
569
567
556
529
521
487
477
477
464
457
446
443
438
413
414
414
410
403
396
385
381
381
380
375
373
370
368
360
359
356
347
343
333
323
319
315
286
280
275
272
268
258
253
249
232
229
211
210
205
201
191
191
189
189
188
187
187
187
184
184
183
181
177
173
167
167
166
166
161
160
160
156
152
146
140
140
127
126
124
123
123
119
107
105
62
57
22
19
20
20
17
17
17
17
17
17
17
17
17
16
15
15
15
15
15
15
15
15
15
15
16
16
16
16
16
16
16
16
16
16
16
16
16
16
16
16
15
15
15
14
14
15
15
15
15
15
15
15
13
13
12
12
12
12
12
12
12
12
12
12
12
11
11
11
11
13
15
15
16
16
15
16
16
16
16
16
16
16
16
16
16
16
16
17
17
17
17
16
15
15
15
15
15
15
15
14
14
14
13
13
13
13
13
13
13
13
13
13
13
13
12
12
12
12
12
12
12
12
12
12
11
11
11
11
11
11
11
11
11
11
11
11
11
11
11
11
11
11
11
11
11
11
11
11
11
11
11
11
11
11
11
11
11
11
11
11
11
11
11
11
11
11
11
11
11
11
11
11
11
11
11
11
11
11
11
11
11
11
11
11
11
11
11
10
10
10
11
11
11
11
11
11
11
11
11
11
11
11
11
11
11
11
11
11
10
10
10
10
9
10
10
11
10
10
10
9
9
9
9
9
9
9
10
11
11
11
11
11
11
11
11
11
11
13
13
13
13
13
13
13
13
14
14
15
15
15
16
16
16
16
16
16
16
15
15
15
15
15
15
15
15
15
15
15
15
15
15
15
15
15
15
16
16
16
16
16
16
16
16
16
16
16
16
16
16
17
17
17
17
17
17
17
17
19
19
19
19
19
19
19
19
19
20
20
20
20
20
20
20
20
20
20
20
21
20
20
20
20
20
20
20
20
20
20
19
19
19
19
19
19
19
20
20
20
20
21
21
21
21
22
22
22
22
22
22
23
23
25
25
25
25
25
23
23
24
24
24
24
24
23
23
23
23
23
23
22
21
21
21
21
21
21
21
21
21
21
21
21
21
21
22
22
22
22
22
22
22
23
22
22
22
22
22
22
22
22
22
22
21
21
20
20
20
20
19
19
19
19
20
20
20
22
22
22
22
22
22
23
23
23
23
23
22
22
22
22
22
22
22
22
22
22
22
22
22
21
21
20
20
20
20
20
20
20
20
20
19
19
19
18
18
18
18
18
18
18
18
18
18
18
18
18
18
18
18
18
18
18
18
18
18
18
17
17
17
17
17
17
17
17
17
17
17
17
17
17
17
17
17
17
17
17
17
17
17
17
17
17
17
17
16
16
15
16
16
16
17
17
18
18
18
18
18
18
18
18
19
19
19
19
16
16
16
16
16
16
17
17
16
16
16
16
16
16
14
14
14
14
14
14
12
12
12
12
12
12
12
11
13
12
12
12
12
12
12
12
12
12
12
12
12
12
12
12
12
12
12
12
12
12
12
12
12
13
13
13
13
12
12
12
12
12
12
12
12
12
13
12
12
12
12
12
11
11
11
11
11
11
11
11
11
11
11
11
11
12
12
12
12
12
12
12
12
12
13
13
13
14
15
15
15
15
15
15
15
15
15
15
15
14
14
13
13
13
13
13
13
13
13
13
13
13
13
13
13
12
12
12
12
12
12
12
12
12
11
11
11
11
11
11
11
11
12
12
12
12
12
11
11
11
11
11
11
11
11
11
11
10
10
9
9
9
9
9
9
9
9
9
9
9
9
10
11
11
11
11
11
11
11
11
11
11
12
12
13
14
15
16
16
16
16
16
16
16
16
16
16
16
16
16
16
16
16
16
17
17
17
17
17
17
17
17
17
18
18
18
18
20
20
20
21
21
21
21
21
21
21
21
21
21
21
21
21
21
21
21
21
21
20
19
19
19
20
20
20
20
19
19
18
18
18
18
18
18
18
18
18
18
18
18
18
18
18
18
18
18
18
18
18
18
18
18
18
18
18
18
18
18
18
18
18
18
18
18
18
18
18
18
18
18
18
18
18
18
17
17
17
18
18
18
18
18
18
18
18
18
18
18
18
17
17
17
17
17
17
17
17
16
16
16
16
16
16
16
16
16
16
15
15
15
16
16
16
16
16
15
16
16
16
16
15
14
14
14
14
14
13
13
13
12
12
12
12
12
12
13
12
12
12
12
12
12
12
12
12
12
12
12
12
11
11
11
11
11
11
11
11
11
11
11
12
16
18
18
19
20
20
21
21
21
21
21
21
21
21
21
21
21
22
23
23
23
23
23
23
23
23
23
23
23
22
22
22
22
21
21
21
21
21
21
21
22
22
22
22
22
22
22
22
22
22
22
22
22
22
23
22
22
22
21
22
22
22
22
22
22
21
21
22
21
21
21
21
21
21
21
21
22
22
23
23
23
23
23
23
23
23
23
23
23
23
23
23
23
23
23
23
23
23
23
23
23
26
27
27
27
26
26
26
26
26
25
25
26
25
25
25
25
25
25
25
25
25
25
25
25
25
27
27
27
27
26
26
26
26
26
26
26
25
25
25
25
25
25
25
25
25
25
25
25
25
25
25
25
25
25
25
24
23
23
23
23
23
23
23
21
21
21
22
21
21
21
21
22
22
22
22
22
22
22
22
22
22
22
22
22
22
21
21
21
21
21
21
21
21
21
22
22
22
22
22
23
23
24
25
27
28
28
28
28
28
28
29
29
29
29
28
28
28
29
29
29
30
29
29
30
32
33
31
30
29
29
29
30
30
30
30
30
30
29
29
29
29
30
31
33
34
34
33
33
33
33
33
33
33
33
33
33
33
33
33
33
34
34
34
34
35
35
35
35
35
38
38
38
39
39
40
40
40
40
41
41
41
41
41
41
40
41
41
41
42
42
42
42
42
42
42
42
42
43
43
43
43
43
43
43
42
42
42
42
42
42
42
42
42
42
42
42
42
41
41
41
41
41
41
41
42
42
42
42
44
40
39
39
39
40
40
41
41
41
41
41
41
41
41
41
41
41
42
42
42
42
40
40
40
40
38
38
38
38
38
35
35
35
34
34
34
34
34
34
34
34
35
35
35
35
35
35
35
34
34
33
33
34
34
34
35
35
35
35
35
35
35
35
35
35
35
35
35
35
35
35
35
32
31
28
28
28
28
26
26
26
27
27
27
27
27
27
27
27
27
26
26
26
26
26
26
26
26
26
27
25
26
27
27
27
27
27
27
27
28
28
28
28
28
26
26
26
26
26
25
25
25
25
25
24
24
24
23
24
23
23
23
23
24
24
25
25
25
25
25
25
26
26
26
26
26
25
25
25
25
24
24
24
24
24
22
21
21
21
21
21
19
20
20
20
20
20
20
21
21
22
22
22
22
20
20
20
19
19
19
19
19
20
21
21
21
21
19
19
19
19
19
20
20
19
19
18
18
18
18
18
17
17
17
17
17
17
17
17
17
17
17
17
17
17
17
17
17
17
17
17
17
17
17
17
17
17
17
17
17
17
17
17
17
17
17
17
18
18
17
17
17
17
17
17
17
16
16
16
16
16
16
16
16
16
16
16
16
16
16
16
16
15
14
14
14
14
14
14
14
14
14
14
14
14
14
14
15
15
15
16
14
15
15
15
15
15
15
15
15
15
15
15
13
13
13
13
13
13
14
14
14
14
14
14
14
15
15
15
14
14
14
15
15
15
16
16
16
16
16
16
16
16
16
15
15
15
15
15
15
15
15
15
15
15
15
15
15
15
15
13
13
13
13
13
13
13
13
13
13
13
13
13
13
13
13
13
13
13
13
13
13
13
12
12
12
12
12
12
12
12
11
11
10
10
8
8
8
8
8
8
8
8
8
8
8
7
6
6
6
6
6
6
6
6
6
6
6
7
7
7
7
7
7
7
7
7
7
7
7
7
7
7
7
7
7
7
7
7
7
7
8
8
10
10
10
10
10
10
10
11
11
11
11
11
11
11
11
11
11
11
11
12
13
14
14
14
14
14
14
15
15
15
15
15
16
16
16
16
16
16
16
16
16
16
16
17
17
17
17
17
17
17
17
20
22
22
29
29
36
40
43
47
53
54
56
59
61
61
61
60
60
62
62
63
65
75
101
103
107
107
107
107
107
107
107
107
107
107
107
107
107
107
107
107
107
107
107
107
107
107
107
107
107
107
107
107
107
108
111
111
111
112
114
117
117
117
118
118
118
118
118
119
119
123
127
130
130
130
136
157
168
169
170
170
170
171
172
171
172
170
169
169
170
170
170
171
171
171
170
170
170
170
171
172
172
172
172
172
172
172
172
172
172
172
172
173
178
178
181
182
183
182
182
182
180
179
179
179
178
180
182
183
181
182
184
184
185
190
190
189
190
191
191
193
192
191
191
194
193
193
195
194
190
193
193
193
195
195
198
194
195
196
196
196
196
194
194
190
190
188
188
188
187
187
184
180
180
179
179
177
176
173
173
173
173
172
172
172
172
172
177
177
177
174
174
173
170
169
179
180
180
176
172
171
170
172
174
174
176
169
168
169
162
162
161
162
162
162
162
167
165
166
169
171
170
164
166
164
159
159
155
156
156
156
156
157
157
157
156
154
154
154
154
152
153
154
154
154
156
156
157
156
159
151
151
159
161
163
164
166
167
167
169
170
166
166
164
160
158
157
156
155
155
155
151
150
150
150
150
149
149
150
148
154
156
160
166
171
171
171
172
173
174
174
175
173
173
169
169
168
168
168
167
168
167
167
166
164
163
163
162
162
158
158
159
157
156
156
155
154
151
150
149
149
149
149
150
151
151
151
148
146
147
147
147
148
153
154
151
151
150
150
150
152
155
164
174
178
185
197
199
214
215
215
218
225
225
226
227
228
226
223
224
224
228
230
232
233
231
230
230
230
231
227
228
230
230
227
223
226
226
226
226
224
226
226
229
229
230
227
225
232
231
232
232
232
232
232
232
227
227
224
222
221
220
218
218
218
218
215
215
216
216
214
214
214
212
212
210
210
211
214
215
217
214
215
211
211
208
208
208
208
210
210
209
208
208
216
218
220
220
218
216
216
217
219
219
220
213
211
211
221
234
235
235
237
235
235
235
235
236
236
235
227
227
227
227
227
227
227
229
229
233
227
227
227
225
225
229
230
232
236
236
233
233
233
233
233
233
232
231
229
229
225
224
224
225
212
211
204
202
202
198
198
199
199
200
199
199
199
198
196
193
192
192
192
192
188
187
188
178
182
179
179
178
178
179
185
186
185
183
175
174
173
173
175
174
174
177
167
166
163
163
162
160
156
145
151
154
160
162
162
167
168
168
168
168
169
173
175
176
172
172
172
169
166
172
176
175
178
176
178
178
178
177
181
182
196
192
193
195
190
196
195
195
197
199
201
200
199
200
196
196
196
196
191
190
188
187
191
191
191
190
190
188
184
184
185
185
185
185
182
182
181
181
183
182
182
184
182
184
189
190
188
188
190
190
208
210
210
212
212
213
213
213
213
211
211
210
206
206
207
206
205
208
208
212
213
212
214
214
214
214
214
211
213
214
215
216
216
215
215
215
214
213
213
221
223
224
224
225
226
223
222
222
222
220
219
219
219
218
218
218
218
219
219
217
216
215
215
213
214
214
213
211
212
211
205
206
206
209
208
206
205
200
200
201
201
202
203
201
198
196
195
191
192
191
191
190
190
186
184
186
190
190
190
186
186
185
185
185
186
184
184
184
183
184
184
188
188
182
182
178
173
171
171
172
173
173
172
163
161
161
161
161
160
160
160
154
154
155
155
153
154
154
152
148
148
148
148
148
144
144
139
142
141
141
138
138
136
132
132
135
136
141
150
157
159
158
154
152
154
154
155
155
156
156
154
157
158
172
174
178
185
185
186
185
187
189
192
194
190
189
191
192
192
195
201
214
217
219
220
222
223
224
222
223
220
220
218
217
218
218
218
217
217
217
215
214
214
214
215
214
214
213
212
212
212
212
212
211
208
204
200
200
200
200
200
202
202
202
202
199
199
200
199
199
199
198
198
197
197
197
200
199
199
200
199
199
199
199
199
198
198
196
197
197
196
196
195
193
192
192
188
186
186
186
186
184
179
180
180
181
181
181
182
179
178
178
177
177
172
172
173
170
172
172
168
166
167
167
164
157
158
156
140
135
144
145
150
154
151
149
152
153
154
156
158
156
154
154
154
154
154
154
148
150
149
149
149
153
149
149
136
137
142
147
150
155
168
169
168
165
164
162
162
161
155
156
156
157
157
156
154
154
153
153
148
145
145
144
144
142
142
143
143
145
146
145
144
142
141
141
141
141
140
140
140
140
139
139
139
140
140
138
136
136
136
139
139
139
140
142
145
147
149
150
149
148
146
148
148
151
172
175
179
178
181
181
192
190
190
200
201
206
225
225
226
229
228
228
227
227
227
227
226
226
225
224
224
223
223
221
220
220
220
220
220
220
220
222
219
219
218
219
216
210
212
215
217
220
223
226
227
232
230
231
231
231
230
232
232
232
232
231
230
227
227
227
227
226
226
224
224
226
226
226
229
227
226
226
225
226
226
226
226
225
225
224
221
221
221
220
215
215
215
214
213
211
208
208
207
207
205
203
202
202
202
202
202
202
205
202
206
211
214
214
213
209
208
211
210
212
213
207
207
212
207
206
208
213
220
221
220
221
222
221
221
221
219
218
215
215
214
210
209
210
208
207
204
203
202
201
199
199
199
199
199
200
201
192
190
190
190
194
194
196
193
187
185
185
184
184
184
184
183
181
180
178
178
178
178
177
177
178
178
178
178
178
178
178
177
177
177
178
181
175
174
173
173
173
174
168
166
166
166
165
165
165
161
153
154
154
152
154
154
153
150
152
148
147
145
145
145
146
147
142
143
146
141
141
140
129
112
112
112
112
112
112
105
105
104
104
104
103
103
103
103
113
121
120
118
118
116
116
116
118
118
118
118
116
116
117
117
117
117
117
115
115
115
115
115
115
114
113
113
113
113
113
113
113
113
113
113
109
109
106
106
106
106
106
104
104
104
102
100
99
95
95
95
95
94
93
93
94
94
94
94
91
91
92
91
91
92
92
96
94
95
95
95
98
99
96
96
98
97
97
97
97
97
98
98
97
96
96
96
96
95
89
89
88
86
81
78
78
79
80
80
83
84
88
88
86
83
86
88
89
91
93
96
104
106
103
103
103
102
102
103
103
103
102
103
105
105
103
102
102
101
101
101
101
101
100
99
99
99
101
101
100
99
102
103
103
104
104
106
105
108
115
118
119
119
119
119
120
120
118
118
116
117
117
115
115
116
116
116
113
113
115
116
117
118
118
118
118
118
118
118
119
120
120
118
118
118
118
118
118
118
118
116
117
118
118
119
113
114
113
113
113
113
113
113
113
113
113
114
118
118
118
118
118
118
120
121
122
123
124
124
125
125
126
126
127
127
126
127
127
126
126
126
126
126
126
126
126
126
127
127
127
127
127
127
127
126
126
124
124
120
120
120
120
121
122
118
117
113
109
110
111
111
109
109
109
109
109
109
110
111
109
110
111
111
111
109
107
107
107
107
107
107
107
107
107
106
106
106
106
106
107
106
104
105
104
106
106
107
107
108
107
109
109
107
107
104
99
99
98
98
98
99
98
97
96
96
95
95
95
95
95
94
95
95
95
95
95
94
93
93
91
90
89
89
89
88
95
95
97
96
96
95
93
90
90
90
90
91
93
93
93
93
94
92
93
92
92
92
92
92
92
92
93
93
93
89
89
88
88
88
88
87
87
87
87
84
84
84
84
85
85
84
84
84
84
85
84
84
83
84
88
86
87
85
89
88
87
87
87
86
86
87
87
88
88
89
89
89
89
89
84
84
84
85
85
83
83
82
82
82
82
82
82
82
82
82
82
84
84
84
84
83
83
84
87
89
92
95
95
100
99
99
100
100
99
100
97
97
96
96
95
95
95
94
94
93
90
90
89
89
89
89
89
89
89
88
87
87
88
89
90
91
91
91
90
89
89
89
89
89
89
89
89
88
89
90
90
91
109
113
128
131
132
132
132
131
131
133
134
133
133
131
130
128
128
130
130
130
130
130
130
130
132
132
129
129
129
129
129
127
127
126
126
125
125
125
125
125
125
125
125
125
125
126
126
129
131
135
137
136
136
136
134
134
134
136
136
135
133
129
129
130
130
130
130
130
130
130
130
131
130
143
144
144
146
144
147
147
152
152
151
153
157
155
157
156
167
168
168
169
170
172
171
171
172
174
186
197
200
202
202
202
196
195
196
197
199
199
198
200
200
200
199
204
208
209
211
213
213
214
214
211
211
211
213
210
210
208
208
208
206
203
203
202
203
201
201
201
200
200
198
198
198
197
197
197
197
197
197
197
197
197
197
197
197
196
196
196
197
196
196
194
192
191
190
190
190
189
187
184
184
184
184
183
182
183
183
183
184
183
183
184
184
184
188
191
190
189
189
190
190
190
190
189
189
188
187
187
187
189
189
187
187
189
186
184
179
180
181
185
187
187
186
186
190
190
190
189
189
189
184
181
180
179
178
167
166
164
164
165
158
155
156
154
154
159
163
167
166
166
166
161
160
160
172
172
172
171
169
169
169
168
168
166
165
165
162
163
163
163
163
159
159
155
154
153
151
151
150
145
143
143
137
137
136
136
134
134
134
133
133
132
132
129
129
128
125
124
123
123
118
118
115
116
116
117
113
113
113
113
112
110
108
108
112
111
107
106
106
107
106
106
106
101
100
100
99
99
99
99
98
98
98
97
97
97
96
93
92
91
89
85
84
82
76
72
72
61
61
62
62
63
63
63
62
62
61
61
61
61
61
61
61
59
59
59
59
59
59
59
59
60
60
60
61
62
62
60
60
61
62
62
62
62
62
62
62
62
62
62
62
61
61
61
60
59
59
57
56
56
56
55
53
53
53
53
53
53
53
53
53
53
53
52
50
50
51
51
49
49
49
50
50
50
48
46
46
47
46
45
45
45
45
41
41
41
41
42
42
41
41
41
41
41
40
41
41
42
43
43
42
47
47
49
49
52
52
53
52
59
59
59
61
61
63
63
64
64
64
64
62
62
62
62
62
63
65
65
67
66
66
66
67
66
66
66
67
67
69
68
69
69
69
68
67
67
66
66
66
66
66
66
66
66
68
68
69
68
68
68
68
66
65
65
65
65
67
71
72
71
71
71
71
71
71
71
71
71
72
72
71
68
68
68
68
66
66
67
67
67
66
67
67
67
67
67
67
67
68
68
67
67
66
66
66
67
67
67
68
72
74
76
76
76
76
76
76
76
76
76
76
77
77
77
80
80
81
81
82
83
84
84
84
85
92
88
89
89
89
90
92
94
91
95
95
95
95
96
97
98
99
99
99
99
99
99
99
99
99
95
95
96
96
99
99
99
99
100
99
98
98
96
95
95
94
94
92
93
95
95
95
93
93
93
93
93
93
93
92
92
91
92
92
92
92
90
90
90
90
91
91
90
90
91
91
89
88
88
88
88
88
88
88
87
83
83
82
81
81
80
80
80
80
80
80
80
78
77
77
77
76
76
75
76
75
75
74
72
72
72
75
78
80
81
82
77
77
77
77
77
78
78
78
77
74
73
73
73
73
72
72
71
71
71
71
70
70
69
69
68
67
67
66
65
65
65
65
65
64
64
64
62
62
61
62
62
64
64
64
65
64
64
61
60
62
61
63
61
62
62
62
62
62
64
64
63
63
63
63
62
62
61
61
61
58
58
55
53
53
53
53
54
54
54
54
54
53
53
51
52
52
52
52
52
51
51
53
52
52
54
54
53
52
53
53
51
53
52
54
54
54
53
52
52
53
53
53
53
53
53
53
53
55
55
59
59
60
62
62
62
62
63
64
64
60
58
58
58
58
58
59
58
57
57
57
57
58
57
56
56
56
56
56
56
56
56
56
55
55
54
53
53
53
53
53
53
54
56
56
57
58
63
64
64
65
65
65
65
65
66
69
69
69
69
68
68
68
70
69
69
69
69
71
75
74
72
71
71
71
71
71
71
71
71
71
71
71
78
84
83
83
83
83
81
83
83
82
82
82
80
80
80
78
78
77
77
77
77
77
77
77
77
77
77
77
77
76
77
77
77
77
77
77
77
77
77
76
74
75
75
79
81
81
81
81
81
83
84
84
84
84
84
84
84
84
84
82
81
81
82
83
83
85
85
85
85
85
85
85
85
85
85
86
86
86
87
87
86
87
87
83
83
83
83
83
83
85
85
85
89
89
90
95
96
102
107
107
107
107
106
105
105
106
108
117
118
118
118
118
118
118
115
115
116
117
113
115
118
120
122
120
128
127
131
142
142
142
150
151
151
159
155
153
149
149
149
150
149
149
149
149
149
151
151
151
155
154
157
158
156
156
153
153
153
152
152
152
152
152
151
150
150
150
150
149
149
149
150
150
150
149
149
148
150
151
151
151
151
150
151
150
150
152
149
150
151
151
153
152
153
153
153
152
152
152
152
152
152
152
152
152
152
161
166
178
182
192
196
210
211
210
210
211
232
232
239
236
231
230
229
228
227
231
234
249
252
249
248
248
248
248
251
252
252
252
248
243
243
243
243
245
246
237
236
235
235
235
235
235
236
235
233
231
226
226
226
226
227
228
228
231
232
241
243
243
243
242
242
240
240
239
240
241
244
237
234
234
234
234
233
233
232
232
232
232
232
233
232
233
229
226
226
225
224
224
223
225
226
226
232
234
232
231
232
230
229
232
232
232
235
236
236
237
237
237
236
238
238
241
240
240
245
241
247
261
258
261
265
260
261
265
269
273
277
268
273
301
301
303
303
303
303
303
303
304
304
305
302
288
288
290
290
290
285
283
281
282
281
280
274
274
278
277
279
279
275
276
273
273
275
277
279
279
277
277
277
277
282
279
273
279
279
287
293
295
295
293
293
284
284
280
280
280
283
279
273
273
271
271
271
271
267
267
267
267
267
267
267
267
267
267
267
267
267
266
266
266
262
262
262
261
260
260
257
253
253
252
252
252
253
255
256
261
262
262
262
260
260
260
258
257
256
255
244
243
243
243
242
242
244
249
249
249
249
248
249
245
245
244
244
244
244
237
236
235
234
226
222
219
219
222
223
223
226
226
226
226
221
218
214
214
213
208
213
211
211
210
209
211
214
219
216
209
210
202
212
211
214
215
203
213
214
214
217
217
219
214
218
249
264
267
269
261
261
258
258
255
257
259
252
247
242
238
236
237
232
231
222
222
214
211
212
212
212
212
211
211
212
212
212
213
212
212
212
212
212
212
208
208
208
208
208
207
208
208
207
207
207
207
207
206
204
204
204
204
205
204
204
202
202
202
202
202
202
199
199
199
199
199
208
210
210
209
209
208
208
208
208
207
207
206
206
206
206
206
208
208
208
207
208
215
215
217
217
217
212
211
208
203
203
203
206
207
207
207
208
207
206
206
205
205
205
211
209
213
212
207
206
205
205
208
206
209
212
209
209
214
218
214
217
216
217
214
221
222
224
225
217
220
220
220
226
226
226
228
227
231
228
229
231
229
229
231
226
222
220
220
214
214
208
208
210
211
211
203
200
201
201
202
201
203
205
208
208
208
214
214
220
224
223
223
223
233
233
243
244
246
252
261
261
263
264
266
269
267
267
266
266
266
267
267
265
266
265
266
265
264
264
262
262
262
262
262
255
255
253
247
247
246
246
244
243
243
243
242
240
240
239
239
237
237
236
233
232
232
232
232
232
231
232
232
232
233
230
231
232
231
232
232
243
244
246
249
249
249
250
252
252
253
253
251
251
253
254
255
255
255
255
252
249
249
249
249
248
247
244
247
246
245
249
250
248
247
243
237
237
237
237
239
240
246
250
255
261
260
264
263
266
264
260
258
255
254
254
254
254
254
255
254
255
255
253
252
252
249
249
249
249
249
246
244
243
243
246
237
231
223
223
223
219
219
219
220
221
220
219
211
212
208
206
206
205
202
202
198
191
190
188
190
190
190
189
186
186
186
186
186
193
194
192
192
191
199
193
196
198
204
209
205
201
198
198
198
216
215
220
239
246
249
255
259
263
264
266
268
269
270
270
267
268
269
269
271
271
272
274
273
272
269
273
273
274
274
272
273
272
272
272
271
271
268
267
266
266
268
270
270
267
267
267
271
267
267
266
267
265
265
262
262
265
268
269
267
269
277
280
312
312
328
334
335
333
325
324
325
324
321
319
316
315
315
316
316
319
319
319
330
330
333
334
334
334
333
333
333
333
333
332
331
332
332
332
333
333
334
334
334
336
331
328
333
338
338
339
340
333
333
338
339
338
338
337
337
338
346
344
349
353
356
360
364
365
370
372
367
366
366
364
365
367
368
370
368
371
372
368
369
369
369
362
362
363
364
364
364
368
366
368
374
377
377
382
377
377
377
377
374
368
364
362
362
359
351
351
354
353
352
352
351
349
349
349
349
349
348
342
340
339
337
337
336
335
326
317
317
313
304
304
304
304
302
302
300
302
297
297
295
294
293
290
287
291
292
293
296
295
288
288
287
290
288
289
285
274
276
273
271
272
274
275
272
271
271
271
271
272
271
273
273
271
279
278
285
283
282
282
284
283
282
279
279
267
265
263
268
273
276
273
272
268
268
267
267
267
267
267
265
267
261
260
257
256
256
256
258
256
257
256
252
250
249
249
250
250
249
253
250
247
247
229
229
232
228
232
233
227
227
228
226
226
226
227
228
223
195
193
196
197
204
203
223
239
244
249
261
262
262
263
263
261
262
261
256
254
254
254
254
254
255
262
267
267
265
265
262
261
260
260
261
261
261
261
261
261
261
261
261
262
262
264
266
268
270
269
266
262
262
260
257
257
257
257
261
267
267
265
266
268
276
275
275
267
273
273
273
277
278
279
287
284
287
289
284
283
281
280
279
279
279
275
276
273
273
271
271
271
271
271
272
272
272
270
271
271
271
270
270
270
270
269
269
267
267
267
267
263
261
257
256
255
255
253
253
253
253
251
252
252
255
255
247
250
251
247
247
246
244
244
244
243
243
243
243
243
243
242
242
243
242
238
235
233
238
242
241
234
228
228
226
225
229
229
234
233
242
248
243
240
240
240
240
240
239
239
240
237
234
228
222
221
224
215
212
209
208
208
194
195
196
196
198
201
222
213
212
211
203
199
198
197
197
193
192
192
192
192
192
191
190
184
185
185
185
187
184
186
184
185
184
178
175
176
177
177
178
181
182
184
187
188
188
188
188
184
184
184
183
184
184
184
184
184
184
184
184
184
184
184
185
184
183
182
184
185
188
188
187
185
183
184
184
188
187
187
189
187
186
186
186
184
184
181
173
173
175
176
176
176
176
176
174
174
174
174
172
172
168
168
168
167
166
163
162
162
162
160
160
161
159
159
159
158
159
154
155
155
154
153
148
149
149
147
148
148
148
149
152
151
149
154
153
151
150
152
152
153
152
153
157
156
155
154
154
154
155
159
160
155
154
138
138
138
139
141
137
145
149
151
152
152
153
165
165
181
183
187
197
198
191
191
194
192
196
196
195
195
198
197
197
192
191
190
195
195
195
196
195
195
195
193
193
194
195
196
198
199
207
214
214
215
214
212
212
215
223
223
224
224
224
225
248
248
255
262
264
262
262
263
263
262
265
266
268
268
273
272
273
277
277
277
278
277
277
274
268
267
270
273
273
274
276
276
275
275
276
276
281
283
283
284
284
283
280
280
279
279
279
282
283
283
283
281
281
280
280
279
277
277
274
275
274
277
274
274
274
274
273
273
273
273
273
273
273
272
270
270
270
270
270
270
267
262
255
255
255
257
257
256
258
255
253
253
250
250
250
252
250
249
249
259
260
276
281
282
279
263
262
266
266
266
266
261
261
262
266
271
274
299
284
284
284
286
287
287
291
292
290
292
297
304
309
318
319
309
309
309
308
308
305
305
303
299
295
293
291
291
291
289
289
288
288
286
283
272
275
276
277
277
276
274
274
274
274
267
268
268
268
268
267
267
266
258
258
256
256
254
252
252
250
251
251
254
258
259
258
262
262
257
255
255
251
254
258
255
256
256
255
255
255
253
252
253
251
251
250
250
250
249
249
249
249
252
251
251
252
252
251
253
253
251
251
252
252
251
250
252
250
250
248
245
244
239
239
239
241
238
238
238
239
239
239
238
238
237
237
237
232
232
232
227
225
226
225
220
219
219
217
217
212
205
201
197
198
196
196
196
194
193
185
185
181
184
184
181
184
183
183
184
177
176
176
179
176
175
175
175
176
177
178
179
180
180
177
176
176
182
182
178
188
192
198
197
199
197
195
196
196
196
196
196
198
189
186
186
187
187
188
191
197
196
196
202
201
206
206
206
206
206
206
208
206
211
211
210
204
207
205
208
232
233
233
241
237
237
237
242
243
245
246
264
271
278
281
278
278
278
279
278
278
283
315
317
315
315
313
313
313
310
303
303
303
300
303
303
303
301
294
293
293
293
293
293
292
294
295
295
294
293
294
293
293
293
292
294
294
294
292
292
295
299
300
301
299
303
303
302
303
313
321
322
325
334
337
338
341
343
344
352
363
364
365
366
378
378
384
386
386
386
387
387
391
392
392
389
390
389
386
387
386
381
380
378
392
401
418
422
424
448
446
447
475
476
476
476
481
483
483
479
476
477
478
476
476
476
480
480
480
476
462
462
461
452
448
445
443
440
437
431
429
429
429
428
428
430
434
435
435
436
435
426
414
413
411
412
415
418
418
419
420
416
418
418
418
417
419
420
416
410
410
411
410
410
409
407
397
394
373
368
368
368
368
368
367
366
367
366
366
364
362
359
356
355
355
351
340
340
333
331
331
333
321
316
316
316
315
315
313
313
309
308
313
308
312
311
316
309
314
321
315
315
309
306
306
309
327
321
327
325
330
329
329
332
332
329
331
325
326
324
320
319
315
315
315
311
309
308
305
302
293
293
294
296
299
297
296
277
273
268
268
268
268
269
268
268
273
271
270
270
268
268
268
267
264
264
261
261
255
253
261
260
261
259
251
251
250
251
253
253
254
252
237
237
237
237
237
236
234
232
228
227
227
226
222
222
222
222
222
221
220
219
215
211
211
211
211
213
210
208
208
206
206
209
209
209
199
198
195
196
196
195
195
196
196
193
190
188
184
182
182
182
182
182
180
180
178
179
180
178
168
164
165
165
168
166
166
166
166
173
178
178
183
184
187
189
188
187
188
189
189
188
188
187
188
189
189
187
187
187
186
181
180
178
178
178
178
178
178
178
178
179
178
177
177
172
172
168
167
167
166
167
166
160
159
160
160
157
158
156
154
152
152
151
151
152
152
154
154
156
155
154
152
154
154
154
152
150
149
147
148
148
148
148
149
150
150
151
152
152
152
151
148
147
146
144
143
141
141
141
140
142
143
145
143
142
142
140
141
148
147
148
147
152
151
152
162
166
172
172
169
187
210
213
220
234
234
237
257
268
273
281
287
287
289
291
288
286
287
287
286
286
286
286
287
286
285
279
279
279
276
276
279
285
284
285
307
305
305
312
317
315
315
315
315
314
314
313
313
314
319
319
321
327
328
327
327
349
357
364
362
362
361
362
362
362
361
361
361
361
361
361
361
361
367
374
376
371
372
373
381
383
385
384
386
386
384
384
381
381
381
385
381
381
381
380
374
375
375
375
375
375
377
377
380
381
385
386
386
388
382
381
381
381
381
381
383
384
384
384
385
386
380
381
374
371
369
364
356
350
348
345
345
348
348
351
351
351
351
350
353
353
352
353
353
356
352
355
366
367
366
366
365
364
362
362
362
360
360
354
347
341
346
345
339
342
341
341
341
341
336
335
335
335
333
333
330
319
319
316
305
303
305
303
304
303
303
301
297
303
285
286
284
283
283
283
283
285
290
292
287
275
274
273
276
274
277
284
280
282
277
273
269
270
270
270
269
269
268
263
262
262
261
261
258
258
257
260
260
259
261
251
248
235
232
232
232
235
235
234
233
232
229
228
227
225
225
224
221
212
213
213
213
212
213
213
214
216
214
213
210
209
209
207
204
202
201
202
199
198
199
198
196
196
194
194
194
194
193
191
191
191
190
191
182
178
178
178
179
179
179
178
177
177
174
172
172
172
172
172
172
172
173
172
166
164
164
165
164
163
156
156
155
154
154
154
154
154
154
154
151
151
148
147
148
145
142
142
140
141
139
136
132
132
132
133
133
132
130
130
130
130
130
129
128
122
122
122
121
120
120
118
116
116
116
118
118
118
115
115
116
106
106
105
107
107
105
96
97
94
93
93
94
93
90
90
90
90
90
90
90
89
90
90
90
90
90
89
89
89
89
89
88
88
87
87
86
86
87
84
84
83
83
84
84
83
83
83
83
83
83
86
89
89
94
89
89
87
87
87
86
86
84
83
83
79
79
79
79
79
79
77
77
77
77
78
77
77
77
77
74
74
74
74
74
71
71
70
68
69
71
81
83
83
83
82
78
78
78
78
78
78
81
81
82
82
81
81
81
81
81
84
83
82
83
83
82
78
78
78
78
78
77
77
79
80
80
80
80
81
81
83
87
87
87
93
95
96
97
97
97
98
99
95
95
95
95
95
95
94
94
93
92
92
92
92
92
100
101
101
103
100
101
101
101
101
101
101
101
101
105
102
103
103
103
103
103
104
107
106
106
105
105
105
104
105
104
105
103
104
104
106
106
107
107
118
121
123
124
121
119
118
118
119
119
119
118
119
118
118
118
118
118
117
114
114
114
114
116
117
117
117
117
118
118
118
117
123
123
127
127
126
125
125
125
125
125
125
124
124
124
123
123
124
124
124
123
123
123
123
124
124
123
122
122
122
122
122
122
122
123
121
122
123
124
130
130
133
132
130
132
132
130
129
129
129
129
129
129
128
129
130
129
129
130
134
143
148
148
148
150
150
150
151
150
148
146
142
136
136
136
136
139
161
166
163
159
166
177
189
190
188
188
191
193
193
193
197
196
222
237
264
268
279
304
305
324
324
324
324
325
320
329
337
342
345
342
339
339
339
339
339
345
352
352
363
363
368
369
371
371
371
375
376
380
380
381
387
398
410
415
421
422
422
426
427
427
430
430
438
445
446
453
454
453
464
469
472
472
472
470
471
472
474
473
473
473
471
471
470
470
471
471
473
471
470
470
470
471
468
467
466
466
465
468
469
470
470
470
470
472
472
471
470
470
470
469
469
473
472
472
469
467
469
464
470
471
473
473
471
463
459
459
459
457
454
453
453
452
451
451
451
450
450
450
448
447
447
446
446
446
446
446
446
446
446
445
445
442
438
434
430
430
424
423
417
414
412
412
406
405
407
406
404
384
376
376
376
371
364
363
358
356
357
356
353
351
348
341
337
337
339
344
342
336
332
330
331
331
330
328
329
329
315
309
298
296
293
291
286
286
286
282
279
266
261
254
254
244
244
245
245
238
237
236
233
233
233
227
226
225
224
219
215
215
214
207
203
201
200
196
196
192
187
184
171
169
169
167
166
165
166
163
164
164
164
163
163
162
149
148
148
148
148
148
149
152
154
155
158
158
155
153
152
153
151
152
152
152
151
149
147
145
146
145
145
145
145
142
142
142
136
136
135
131
136
136
136
134
132
133
131
136
134
132
128
128
121
120
121
121
119
118
117
115
115
114
114
114
115
114
115
114
115
115
112
111
111
110
110
110
110
110
110
109
108
109
109
108
107
109
109
107
107
104
104
104
102
99
99
99
100
99
98
98
98
100
98
95
93
91
91
92
93
94
94
93
92
89
92
94
95
95
95
95
95
94
93
93
93
94
92
92
92
92
92
90
90
91
91
91
87
87
82
74
70
67
64
58
56
52
52
49
50
50
50
50
50
50
50
50
50
49
49
49
49
49
48
48
48
48
48
48
48
48
50
51
53
53
53
53
53
54
54
56
59
59
59
59
60
62
64
65
65
68
70
70
69
69
69
70
71
74
74
77
83
84
84
86
87
86
85
85
85
84
84
84
84
84
84
84
84
84
84
83
83
83
80
81
81
82
83
84
84
84
83
86
86
84
85
85
85
84
87
86
86
87
87
84
83
82
81
81
80
80
80
80
80
81
81
80
80
80
80
81
81
82
82
82
80
80
81
80
82
83
83
83
83
83
83
84
84
85
85
91
92
97
96
97
98
98
98
98
98
99
103
103
102
102
102
102
101
102
101
102
103
103
101
100
100
99
99
98
98
98
98
98
97
95
94
94
93
92
91
91
91
91
91
89
89
89
88
88
88
88
88
89
89
87
87
87
86
86
88
89
88
86
86
85
84
84
84
84
84
84
84
84
84
84
81
81
81
80
80
79
79
77
74
74
74
74
73
73
73
73
72
72
72
72
73
73
73
73
73
73
72
67
66
65
65
65
65
65
65
69
71
71
73
72
72
72
71
72
72
71
72
72
71
70
67
67
66
67
67
65
65
65
65
65
65
65
65
65
65
65
64
63
63
62
62
62
62
62
62
62
62
63
63
62
60
59
59
59
59
59
59
56
56
54
53
53
53
53
53
53
52
51
51
51
51
51
49
49
47
47
46
46
42
43
43
44
44
45
45
45
45
43
43
43
43
43
43
43
44
44
45
45
45
45
46
46
47
47
50
50
50
49
46
46
46
46
47
47
47
46
46
47
47
47
47
47
46
46
47
47
47
47
47
47
47
47
47
47
47
47
47
47
47
47
47
47
47
48
48
48
48
48
48
48
48
47
47
47
47
47
46
47
47
47
47
46
45
45
45
45
48
49
52
53
52
52
52
54
56
63
69
70
71
71
71
71
71
71
74
76
76
77
77
77
77
76
76
76
75
70
71
71
71
71
71
71
71
74
76
76
76
76
76
76
76
77
76
77
77
81
90
90
92
94
94
94
95
96
98
100
104
104
107
107
110
111
111
110
110
110
110
109
110
110
110
110
109
108
108
108
107
107
108
108
108
108
108
108
108
108
108
108
108
107
108
108
108
109
108
108
109
109
107
107
107
107
107
107
107
107
107
107
107
107
107
108
108
107
107
105
105
105
105
104
104
104
105
105
105
105
105
104
104
104
104
103
102
102
102
101
101
101
99
97
97
98
95
94
94
94
95
95
95
95
92
93
95
95
96
96
95
94
94
94
94
94
94
89
86
86
87
87
87
86
86
86
85
85
85
82
83
82
79
79
78
78
78
77
76
71
71
71
71
72
72
73
72
66
65
65
67
67
67
67
66
65
65
66
66
66
65
65
65
65
65
64
61
61
58
58
56
54
56
56
57
60
60
65
64
70
71
72
73
73
73
75
75
78
78
78
78
78
78
77
77
75
74
74
74
74
75
74
73
73
74
74
73
73
71
71
71
71
71
71
71
71
70
69
67
68
68
68
68
68
70
72
72
73
73
74
74
73
73
73
73
71
71
71
71
73
71
73
73
74
75
76
77
77
77
77
77
77
77
77
77
77
77
77
77
77
77
78
79
79
78
78
78
77
77
79
79
79
79
79
80
80
81
81
81
82
80
78
77
77
77
77
77
78
79
80
79
77
77
77
76
76
76
76
76
77
76
75
75
75
75
75
75
74
73
73
71
71
70
69
68
66
66
66
66
67
67
65
65
65
65
65
64
65
66
67
71
71
71
72
71
71
70
69
69
69
69
68
60
60
59
59
59
62
63
63
65
65
65
64
64
65
65
65
65
65
65
65
64
64
65
65
65
61
61
61
60
61
61
62
61
62
62
61
59
59
56
55
55
55
55
57
56
57
57
56
59
59
62
62
62
62
62
62
61
62
62
62
63
63
63
64
64
64
64
63
59
59
59
60
61
62
62
62
65
65
65
65
65
65
64
65
65
65
66
66
67
67
67
70
69
69
69
69
70
70
69
69
69
68
67
67
67
67
67
67
67
67
66
65
65
65
65
65
65
64
64
62
62
62
63
62
62
62
62
62
63
63
62
62
62
62
62
62
62
62
61
61
59
59
58
58
57
55
55
53
53
53
53
52
52
52
52
52
52
52
52
52
51
51
51
51
50
50
51
51
52
52
52
52
53
53
53
53
50
50
50
48
50
50
50
46
44
42
42
42
42
42
41
40
40
40
40
40
41
41
42
45
45
46
46
46
46
46
45
45
45
45
42
42
41
41
41
42
41
40
40
40
40
40
40
40
40
40
38
33
33
33
33
33
33
34
34
34
32
32
31
30
30
30
29
29
29
29
29
29
29
29
29
29
29
27
27
27
27
28
29
28
29
29
29
29
29
29
29
30
30
32
32
32
32
32
32
32
32
32
32
32
32
33
34
34
34
34
34
33
34
34
34
34
34
34
34
34
35
35
35
35
35
35
35
35
35
35
35
35
35
35
35
35
35
35
35
35
35
33
34
35
35
35
37
37
41
41
42
44
44
44
44
44
45
44
44
44
45
45
46
46
46
46
47
47
47
47
48
48
48
48
48
46
47
53
54
57
58
58
58
56
56
55
55
55
56
56
56
55
55
55
57
57
58
58
58
59
60
60
61
61
63
65
66
66
73
78
79
83
83
83
84
86
86
86
88
88
89
89
89
88
88
87
87
85
86
86
88
89
97
101
102
105
105
107
104
104
105
106
106
107
107
108
109
109
109
111
111
110
110
110
110
111
112
112
111
112
112
110
110
109
109
111
112
111
111
110
110
108
108
109
110
111
111
111
111
111
110
111
111
111
111
111
107
107
107
107
109
109
110
110
110
113
113
113
112
112
110
110
109
110
108
108
108
107
107
107
107
107
105
105
107
107
112
113
113
113
113
113
111
112
112
113
115
117
117
117
118
119
114
114
115
113
112
112
110
110
110
108
107
106
110
118
122
121
122
123
123
124
124
130
134
135
132
132
134
134
134
134
133
133
131
131
131
129
129
127
123
123
122
122
122
123
123
122
122
120
119
120
118
118
118
115
113
112
112
112
112
112
111
111
109
109
107
107
107
107
107
106
106
106
106
106
106
105
104
104
104
104
104
104
106
105
104
104
103
103
103
102
101
101
102
101
101
101
101
99
100
100
99
99
100
100
100
99
98
98
98
98
103
103
105
105
106
108
107
110
110
108
108
106
104
104
102
104
104
106
106
104
103
103
103
104
105
104
101
101
100
99
99
99
99
102
101
99
100
99
99
99
101
107
107
106
97
94
92
93
93
93
93
93
94
99
98
96
96
96
95
95
95
95
94
94
94
90
90
90
91
92
92
92
91
91
92
91
91
91
94
89
88
89
90
91
94
96
110
111
112
111
111
112
112
117
117
117
124
124
125
126
129
133
135
135
135
135
135
135
135
135
135
135
135
135
134
134
133
133
134
134
135
135
133
131
131
131
131
131
130
130
127
130
130
131
129
129
128
128
128
128
129
131
131
128
128
127
127
127
127
127
126
126
124
123
118
118
118
118
118
118
118
120
123
124
125
124
124
124
124
124
123
122
122
122
124
124
125
125
128
126
126
128
127
128
129
129
130
128
128
127
127
127
127
127
127
127
126
125
125
124
124
124
124
123
126
124
125
131
131
132
135
136
136
138
138
137
137
137
137
137
136
132
126
126
126
126
126
130
137
137
128
131
117
117
117
117
117
117
118
119
120
123
123
125
128
128
128
126
126
126
126
126
126
126
126
125
125
124
124
124
124
124
122
120
118
117
117
117
117
118
118
117
117
118
117
116
117
114
114
115
114
114
113
113
112
113
113
113
118
118
118
118
118
118
118
117
117
115
114
113
111
111
114
118
124
124
126
126
126
125
124
124
125
125
124
123
124
124
122
122
122
122
122
120
120
120
119
117
116
114
113
114
115
115
115
114
112
110
110
109
104
104
105
109
110
105
105
104
103
103
103
103
102
102
101
95
95
92
92
92
91
91
91
91
88
88
88
87
87
87
87
87
86
87
87
87
87
87
87
84
84
83
82
83
83
83
81
79
79
78
75
77
75
77
77
77
77
77
82
82
83
83
82
82
78
78
78
77
77
77
77
77
77
77
76
76
72
71
70
70
70
70
69
68
68
65
65
65
65
65
66
68
69
70
70
70
70
69
69
69
70
69
69
71
73
77
77
78
75
74
74
72
72
73
74
73
73
73
72
71
72
71
69
69
70
68
67
67
67
68
68
68
71
75
75
75
75
75
75
75
75
75
74
71
66
66
66
66
65
65
65
65
66
67
68
74
73
73
74
73
73
75
74
75
74
74
74
73
72
73
73
74
74
74
74
74
74
75
75
75
74
73
73
71
71
71
70
70
70
70
70
70
70
70
70
70
71
71
70
70
70
70
69
65
64
64
64
64
63
63
63
63
62
61
61
61
61
61
61
61
61
59
59
59
59
58
57
57
57
57
56
57
56
56
56
56
58
58
59
59
57
54
53
53
53
54
53
53
53
52
50
47
47
47
48
48
48
48
52
53
53
53
53
50
50
49
50
49
49
49
46
46
45
45
44
44
44
44
43
43
42
42
42
41
41
41
43
43
43
43
43
43
43
42
42
42
41
40
39
39
37
37
37
37
38
38
40
41
41
41
41
41
43
43
44
47
47
47
47
47
47
47
47
47
47
47
47
51
51
54
55
55
55
55
55
54
54
54
54
54
56
58
59
59
59
59
59
59
59
59
60
65
66
70
68
68
68
69
66
66
66
65
65
65
65
60
60
61
61
64
63
64
64
64
64
65
65
65
65
65
65
65
65
68
68
69
69
69
67
66
66
66
66
66
66
66
66
66
66
66
66
65
65
65
65
65
65
64
64
64
64
64
64
64
64
64
64
63
63
62
62
62
62
62
62
62
62
62
62
62
62
61
61
61
60
60
60
59
58
58
59
59
59
59
59
60
60
60
60
60
61
61
61
61
65
71
74
81
79
79
82
82
81
78
78
77
80
80
81
81
81
81
83
83
84
83
84
84
85
85
87
86
86
83
84
83
89
90
95
94
95
95
95
95
95
95
95
95
96
96
97
100
101
101
101
102
101
102
103
103
103
101
101
100
100
100
101
101
101
100
100
100
100
100
97
96
95
95
94
93
93
93
94
95
95
95
95
95
94
94
94
94
93
93
93
94
94
94
94
94
94
94
94
94
95
95
95
95
95
94
94
94
95
95
95
95
95
95
95
95
95
93
92
94
96
97
94
94
94
94
94
93
93
94
93
95
95
95
95
95
95
95
95
92
90
89
92
90
93
93
92
93
95
94
96
95
95
91
90
89
89
89
89
98
100
102
103
101
101
99
100
106
107
107
107
105
103
103
103
102
102
102
101
101
99
96
96
95
94
94
95
95
97
95
95
88
88
88
88
89
89
89
89
89
89
89
89
89
89
89
89
89
89
89
89
89
89
89
90
90
89
89
89
89
89
89
89
89
89
89
89
89
89
89
89
89
89
89
89
89
89
89
88
88
88
87
87
86
87
87
87
85
85
82
78
80
79
80
81
78
80
82
83
83
82
85
85
86
86
86
88
85
86
86
87
87
88
85
87
94
97
98
99
100
99
100
100
100
100
107
106
107
107
103
103
104
105
105
104
105
106
101
101
101
100
100
99
100
100
101
101
102
103
104
105
105
105
104
102
102
102
103
104
105
104
104
102
103
103
103
103
102
102
104
104
102
101
101
102
101
101
100
99
97
96
96
97
97
96
95
94
94
92
92
90
90
89
89
89
89
89
85
85
85
85
85
84
84
84
83
83
83
83
83
83
85
85
89
88
88
89
88
89
89
91
90
90
90
91
89
86
83
84
84
83
83
83
83
83
83
83
83
83
83
83
83
83
84
83
82
83
83
84
83
85
84
85
86
84
83
82
82
82
81
81
80
81
83
83
81
80
77
77
78
78
82
83
83
84
81
80
80
82
82
84
87
87
89
94
92
96
97
95
93
94
98
97
104
107
107
107
106
106
107
107
107
112
112
112
112
110
110
110
110
110
110
110
110
110
110
112
112
112
111
111
109
109
110
110
109
108
107
107
107
107
107
106
106
105
104
104
105
105
107
107
107
107
106
107
106
111
112
112
112
111
107
107
107
107
107
107
107
107
106
106
106
106
105
105
105
105
105
106
106
105
105
103
103
104
104
104
104
104
103
104
101
101
100
100
100
100
100
100
100
100
99
99
99
98
97
95
95
95
97
97
97
97
95
93
91
90
90
90
90
88
87
87
87
86
85
85
84
83
85
85
86
86
86
86
88
90
92
91
93
89
89
89
87
86
86
86
86
85
86
86
84
85
88
90
92
92
92
92
91
91
90
90
89
89
87
87
86
86
83
85
86
85
85
84
80
80
81
82
82
82
82
80
78
79
80
80
80
80
79
79
79
79
78
78
78
78
80
80
79
78
77
77
76
76
76
75
76
76
75
75
73
73
72
72
74
73
74
73
73
72
72
71
71
71
71
72
72
71
70
70
70
70
70
68
71
73
71
74
75
75
75
76
76
76
76
75
74
74
74
74
74
75
76
76
76
75
76
75
76
76
75
73
73
73
72
72
72
72
74
74
74
73
73
73
73
70
70
69
70
70
69
69
69
70
70
65
65
65
62
62
63
64
65
69
69
67
67
66
66
67
67
67
67
67
67
67
66
66
64
64
63
62
62
62
60
59
60
59
59
59
59
59
59
59
59
60
60
60
60
61
62
60
60
59
59
59
58
58
58
59
59
59
59
59
59
59
59
59
59
59
59
59
60
61
61
61
63
63
63
63
60
59
58
56
57
55
54
52
52
52
52
52
53
53
53
53
52
54
53
52
52
52
52
52
52
52
52
52
52
51
49
49
49
48
48
47
48
48
50
52
57
58
59
63
64
65
65
66
66
66
69
75
81
83
86
83
83
83
83
84
84
84
83
83
81
79
79
79
79
79
79
79
79
79
80
80
80
80
80
82
82
82
82
82
81
81
81
81
81
81
81
81
81
81
82
82
82
81
82
83
83
83
84
83
83
83
83
83
83
83
83
87
89
93
94
93
93
95
95
97
97
99
100
95
95
95
95
96
97
98
97
98
99
97
97
98
97
97
96
97
97
98
98
98
98
101
107
110
110
110
109
109
109
109
110
112
112
113
113
113
113
113
113
113
111
111
112
112
113
113
113
113
111
107
107
107
107
107
107
107
107
107
107
109
108
108
108
108
108
109
109
109
109
112
110
111
110
108
107
107
107
108
109
111
109
109
111
111
112
112
112
110
111
111
113
113
117
117
116
117
116
117
118
118
118
117
116
115
115
114
113
113
114
112
117
117
124
127
134
140
140
140
140
140
140
140
140
139
138
138
138
138
138
138
137
135
134
132
132
132
131
131
131
131
132
132
131
134
136
136
136
137
135
131
132
131
130
131
130
130
130
129
129
129
130
130
128
128
126
124
124
120
124
126
126
126
131
135
138
144
145
142
141
141
142
143
144
145
144
144
146
154
165
168
168
168
169
171
176
184
183
184
186
190
192
196
198
201
199
209
208
212
214
220
230
249
251
252
252
269
265
265
267
267
269
270
270
279
279
281
282
282
282
282
282
283
285
287
285
281
282
280
291
291
291
291
291
291
291
295
295
296
297
297
292
291
295
295
296
296
304
305
307
308
308
307
306
303
303
303
303
303
303
303
302
300
300
298
298
299
297
294
293
291
293
292
293
294
294
294
294
294
299
305
307
304
306
303
300
303
303
303
305
307
309
308
312
315
310
307
307
309
317
319
332
333
336
345
344
345
345
345
345
344
343
342
342
341
339
338
337
338
334
330
329
329
327
327
321
321
324
328
330
332
331
333
328
328
329
326
323
321
320
319
319
317
313
311
312
310
309
309
309
310
311
311
312
312
312
312
313
313
314
316
316
318
305
300
298
299
292
291
286
285
285
283
281
279
279
276
274
272
268
266
260
258
255
253
253
252
253
252
251
249
242
239
238
237
237
237
237
237
237
237
232
232
229
229
229
229
229
227
221
219
219
217
215
215
213
210
208
209
208
207
205
204
207
201
197
197
190
190
192
191
191
194
194
195
196
190
190
187
178
178
176
175
174
174
174
178
172
167
167
167
167
166
166
168
145
145
144
138
125
124
122
117
109
104
104
95
89
91
86
81
80
83
80
92
104
105
107
106
107
120
122
137
156
166
174
177
179
184
189
194
230
254
255
255
255
258
259
265
264
267
272
274
274
275
275
275
276
276
276
276
276
276
276
276
277
280
282
282
280
280
281
281
283
297
299
330
333
333
340
340
340
340
341
343
343
351
353
364
368
373
373
372
370
371
371
374
375
374
375
381
382
380
380
380
380
379
379
379
379
380
381
381
381
386
390
391
390
390
391
391
392
392
392
394
393
394
393
393
395
400
401
401
402
403
403
403
403
403
404
404
404
403
403
403
400
397
392
392
391
390
386
386
386
386
388
389
387
387
380
375
375
377
373
368
367
380
384
399
399
408
410
405
413
410
415
412
410
412
410
410
409
408
402
397
397
398
396
401
404
403
399
382
381
381
380
380
379
380
389
409
412
410
408
409
401
401
400
399
400
398
397
395
392
396
397
402
402
391
388
380
380
380
380
380
382
388
389
385
387
396
398
420
421
421
420
422
423
422
424
424
425
423
422
404
405
410
410
415
415
414
412
413
411
409
408
407
404
404
403
402
403
401
406
406
406
404
384
386
386
392
393
390
389
387
393
395
399
412
412
425
422
425
423
423
432
422
420
422
421
418
418
414
402
401
401
401
399
399
398
396
395
395
395
394
398
408
414
407
410
416
417
412
416
410
409
410
426
428
416
416
416
412
412
412
412
413
413
420
416
440
443
440
438
438
437
438
439
441
452
452
450
451
447
450
446
444
445
470
475
480
505
505
513
508
521
522
525
527
527
529
535
535
538
538
533
535
541
550
552
555
559
559
563
563
565
567
560
561
558
554
554
548
553
559
577
589
595
589
586
586
585
597
597
600
600
597
601
599
598
594
594
595
595
596
596
599
599
599
601
596
607
608
608
608
606
606
606
604
604
603
603
603
594
584
583
583
588
583
561
559
560
562
560
558
565
571
571
569
567
567
569
575
577
619
619
620
617
608
610
609
609
613
613
613
612
612
612
616
616
620
601
599
594
594
592
591
590
588
586
588
584
583
580
580
572
565
565
566
568
557
548
528
526
526
522
519
516
514
511
511
512
514
512
509
511
512
511
541
535
537
538
525
524
521
520
520
518
521
511
522
526
531
534
531
530
528
525
522
516
517
513
513
511
510
509
508
505
497
496
497
499
499
504
502
504
503
505
502
505
499
496
495
494
491
484
481
476
474
473
472
476
474
473
464
455
455
455
452
452
452
446
436
433
432
435
434
433
433
434
434
437
431
432
438
444
448
449
452
451
444
444
441
441
443
440
441
432
429
431
429
427
425
423
423
426
422
421
418
422
421
421
414
410
415
417
417
415
414
411
422
422
426
426
426
431
428
428
421
415
419
417
409
406
403
397
398
386
379
379
375
357
354
353
354
363
374
378
405
414
433
428
430
430
430
431
432
438
440
441
434
437
442
443
442
440
438
440
439
441
448
450
457
458
447
452
458
456
456
459
458
460
460
470
468
465
462
462
458
455
454
450
450
445
442
441
441
437
437
440
440
440
440
440
440
440
440
439
437
439
439
435
435
434
434
414
415
420
423
423
410
399
400
401
399
397
402
405
416
421
461
455
454
459
459
458
456
452
449
449
450
446
439
437
437
437
438
442
443
445
446
447
446
449
449
449
450
450
447
447
448
471
478
468
472
467
468
468
468
468
469
469
462
458
470
467
469
464
472
478
474
470
458
458
453
446
446
448
452
455
441
435
456
465
473
478
473
477
478
483
484
511
517
526
528
530
533
535
553
554
559
577
586
589
584
577
577
577
576
574
562
561
559
547
541
541
540
540
542
545
545
545
544
548
547
547
545
539
539
539
537
537
536
533
531
529
528
526
525
525
524
526
528
527
525
525
528
528
523
520
518
520
517
515
514
514
518
518
517
512
510
507
497
497
495
495
495
495
495
495
492
487
487
481
481
479
481
480
465
464
461
454
454
453
452
452
459
470
475
483
487
519
523
521
521
516
517
515
520
520
527
528
529
527
528
528
526
521
523
516
513
512
523
532
538
535
550
549
548
535
533
533
589
613
610
606
604
600
592
593
592
583
603
607
621
624
626
618
603
604
599
599
600
648
655
657
658
657
653
643
639
637
637
635
626
624
624
620
619
618
614
612
613
612
613
627
641
642
648
642
644
655
657
673
682
684
682
678
677
678
679
683
679
680
685
687
686
678
677
678
674
671
663
665
665
664
662
659
658
663
665
664
666
659
659
659
659
660
655
654
660
664
664
672
673
673
674
673
673
671
672
672
671
669
666
666
663
661
661
660
661
659
654
653
653
653
653
654
654
661
654
653
648
648
639
630
630
630
623
618
602
591
591
591
590
587
587
589
588
583
581
570
567
552
550
538
538
530
523
521
512
511
521
524
529
532
520
490
521
531
538
539
540
540
540
540
540
535
534
534
531
518
518
518
508
503
499
498
494
490
476
473
470
468
425
379
369
387
388
397
405
393
464
445
440
449
451
472
474
472
473
474
475
477
477
477
475
475
471
470
470
463
456
453
446
429
428
430
430
430
430
428
428
428
428
424
419
419
418
418
410
410
410
410
409
407
404
404
397
397
397
396
393
393
395
395
395
394
394
393
393
378
376
373
367
365
362
358
352
352
354
351
348
345
345
347
347
347
357
364
364
361
360
357
360
358
358
357
355
355
353
353
357
359
361
361
359
351
351
350
350
350
350
349
342
333
332
332
330
329
327
326
324
322
322
323
333
333
351
349
360
360
360
357
351
351
349
345
344
333
314
307
300
300
296
292
288
253
255
250
249
244
246
248
247
243
249
256
264
268
266
271
273
277
279
269
268
268
287
316
325
328
330
331
333
335
335
339
341
342
339
332
332
330
331
333
333
334
334
334
329
328
327
327
327
327
325
320
320
319
316
315
314
314
314
315
315
315
310
309
308
308
307
305
303
303
303
303
303
296
294
297
298
298
309
311
311
312
318
319
317
317
316
318
319
321
313
314
314
312
310
311
313
312
309
308
306
308
309
308
307
310
310
309
306
306
304
305
299
300
300
306
307
312
303
307
305
310
320
327
330
330
327
327
330
330
331
333
333
330
330
327
327
328
324
322
320
318
321
312
311
310
313
313
314
309
309
308
304
301
293
293
293
291
286
285
284
283
285
273
272
270
269
269
268
269
269
267
271
271
269
266
260
260
260
259
259
257
258
250
249
243
238
237
233
232
237
237
237
234
233
223
224
218
217
219
220
218
218
223
222
232
233
238
235
235
233
232
237
237
239
242
244
244
243
243
243
243
243
240
237
237
236
232
232
232
231
232
229
226
224
223
223
224
224
223
221
221
220
220
221
221
218
218
215
212
211
214
214
212
209
207
215
222
218
214
214
213
212
214
226
223
224
220
217
216
215
218
220
222
225
228
218
217
220
225
226
226
226
217
217
216
216
216
218
217
217
216
214
214
214
215
218
219
219
220
219
218
214
215
215
216
218
218
218
219
219
219
218
218
219
219
220
218
214
214
214
214
214
214
215
217
221
217
220
225
232
232
232
237
232
233
249
249
249
249
249
252
247
247
251
259
270
270
270
281
283
276
276
271
270
270
276
274
275
275
273
269
270
271
272
272
272
272
268
266
266
266
264
265
264
264
263
260
258
257
255
259
259
262
261
261
261
261
261
258
257
256
256
255
254
255
254
252
252
252
252
253
255
255
254
253
254
253
253
253
253
250
249
246
246
249
253
254
254
248
242
237
241
242
243
243
244
251
255
261
261
258
258
258
259
260
262
262
261
264
263
262
263
267
267
265
266
264
259
259
259
252
252
252
252
252
255
254
250
250
251
253
252
251
251
255
249
247
237
237
237
238
238
243
243
243
241
238
233
233
233
236
236
238
232
232
227
228
226
226
227
229
233
234
235
232
231
221
222
222
220
220
222
220
217
212
211
211
211
211
209
206
208
207
204
204
203
202
198
198
197
196
195
194
193
191
191
192
190
190
189
189
189
188
187
187
186
185
185
181
181
175
176
172
170
170
178
178
178
178
176
176
175
173
172
169
169
163
160
160
159
159
159
158
158
156
154
154
154
148
150
148
148
148
149
154
158
155
153
148
150
158
158
159
159
155
148
148
148
148
149
147
144
142
139
139
134
133
130
130
128
112
104
99
99
101
100
99
97
95
95
94
91
90
91
93
83
83
83
81
82
83
80
80
81
81
81
79
79
78
78
78
77
77
77
77
77
77
77
77
77
77
77
77
78
78
78
78
77
77
77
77
77
77
77
77
77
77
78
78
83
85
86
85
85
86
86
86
86
85
86
87
88
89
88
88
89
89
89
89
88
91
91
90
95
95
95
93
93
93
93
100
92
92
95
95
96
96
96
96
96
96
95
90
90
90
90
90
90
90
90
90
91
89
90
90
95
95
100
99
99
100
100
99
99
101
101
100
102
105
102
104
104
110
109
110
109
112
114
114
115
115
115
116
115
115
115
115
115
114
113
112
113
113
113
111
111
109
108
105
105
103
106
107
108
107
108
109
110
112
110
109
109
109
109
109
109
108
107
107
109
111
111
111
111
111
111
113
130
136
137
140
143
144
147
153
153
154
154
154
153
152
153
154
154
160
162
162
163
164
166
165
166
166
166
169
167
166
166
166
166
166
170
170
166
166
166
165
166
166
166
166
166
166
166
166
166
165
164
164
164
163
164
165
166
166
166
169
170
172
172
172
168
167
166
165
166
169
169
172
178
178
178
178
177
169
171
171
172
181
184
185
186
186
190
189
189
189
188
191
191
196
200
206
207
211
208
208
210
210
207
207
212
216
224
225
229
229
228
229
223
224
224
224
224
221
220
218
221
220
218
218
219
219
221
222
227
226
227
224
221
221
221
221
222
222
226
241
255
255
256
258
252
257
256
259
258
256
257
258
259
263
264
264
267
267
267
267
267
265
266
267
268
269
268
268
267
262
259
259
259
259
261
262
261
261
260
255
253
251
248
247
247
245
245
244
244
244
244
244
242
239
239
240
239
237
237
237
237
237
237
236
236
235
231
231
225
222
221
221
220
216
214
214
214
216
218
212
214
213
214
215
220
217
216
219
216
217
220
220
217
217
217
211
209
209
205
203
202
202
196
193
194
196
202
204
206
203
202
202
197
198
202
203
202
204
201
203
214
215
214
213
206
206
206
207
206
214
217
219
218
219
223
231
236
243
242
243
247
242
241
242
243
245
249
275
280
274
278
273
273
273
274
264
264
262
262
258
258
256
252
252
252
251
251
251
251
251
250
247
247
246
245
244
244
245
243
243
239
239
239
237
237
237
237
237
237
237
237
237
237
237
237
237
237
237
237
236
235
234
233
232
231
231
231
231
229
229
229
226
226
226
226
226
226
226
224
223
223
222
220
218
218
217
214
214
214
214
214
212
208
208
208
206
205
206
205
204
204
203
203
201
192
191
191
187
187
187
187
184
184
181
179
174
172
168
167
167
165
163
160
158
155
137
110
102
97
98
98
95
74
74
71
71
69
63
46
35
28
22
17
17
15
13
13
13
13
11
11
11
10
10
10
10
10
10
10
10
10
10
10
9
9
9
9
9
9
9
9
9
9
9
9
9
9
9
9
9
9
9
9
9
9
9
8
8
8
8
8
8
6
6
5
5
5
5
5
5
5
5
5
5
5
5
5
5
5
6
6
7
7
7
7
7
7
7
7
7
7
7
7
9
9
9
9
9
9
9
9
9
9
9
9
9
9
9
9
9
9
9
9
10
10
10
11
11
11
11
11
11
11
11
11
10
10
10
10
11
11
11
11
11
11
11
11
11
11
10
10
10
9
9
8
8
9
9
9
10
10
10
10
10
10
10
10
10
10
10
10
10
10
10
10
10
10
10
10
10
10
10
10
10
10
11
11
11
11
11
11
11
11
11
11
11
12
12
11
11
11
11
11
11
11
11
11
12
12
12
12
12
12
12
11
11
11
11
11
11
11
11
11
11
11
11
11
11
11
11
11
11
11
11
11
11
11
11
11
11
11
11
11
12
12
12
16
16
16
15
15
15
15
15
15
15
15
15
15
15
15
15
15
15
15
16
16
16
16
16
17
17
17
17
17
17
17
17
17
17
17
17
17
17
17
17
17
17
17
17
17
17
17
17
17
17
17
17
17
17
17
17
17
17
17
17
17
17
17
17
17
17
17
17
17
17
17
17
17
17
17
17
17
17
17
17
20
21
22
22
22
22
22
22
22
22
22
23
26
27
27
27
27
27
27
27
27
27
29
31
31
31
31
31
31
31
31
31
32
32
32
32
32
33
33
33
33
33
34
34
34
34
34
34
34
34
34
34
34
34
34
34
34
33
33
33
33
33
33
33
33
33
33
33
33
33
33
33
33
32
32
32
33
33
33
33
33
32
32
33
33
33
33
33
33
33
33
33
33
33
33
33
33
33
33
33
34
34
35
35
34
34
34
34
34
34
34
34
34
34
33
33
33
33
33
33
33
33
33
33
33
32
32
33
32
32
33
33
33
32
32
31
31
31
31
30
30
32
32
33
33
33
33
33
32
30
31
31
31
31
30
30
30
29
29
29
27
27
27
26
26
26
26
26
27
27
26
26
24
24
24
24
24
25
25
27
27
27
27
26
26
24
24
24
24
26
26
26
26
25
25
25
25
25
25
26
26
26
24
24
24
24
24
24
24
24
24
24
24
25
25
26
25
25
25
25
25
25
24
24
24
24
24
25
25
28
28
28
27
27
27
27
27
27
26
26
26
26
26
26
26
26
26
26
26
26
26
26
25
25
25
25
25
25
25
25
24
24
24
24
24
24
24
23
23
23
23
23
23
23
23
23
23
23
23
23
23
23
23
23
23
23
23
24
24
24
24
24
25
26
27
27
27
27
27
27
27
27
27
26
26
26
27
27
27
29
29
29
26
25
25
27
28
29
29
29
28
29
29
29
29
29
29
29
29
29
29
29
29
28
28
28
28
28
28
28
28
28
28
28
28
28
28
28
28
28
28
28
28
27
27
27
27
28
28
28
28
27
27
27
28
28
26
26
26
26
26
26
26
25
25
25
25
25
25
25
25
24
24
24
23
24
24
23
23
23
23
23
24
24
24
25
25
25
25
25
28
28
27
27
27
27
27
27
27
27
27
27
26
26
26
27
27
27
27
27
27
27
26
26
25
25
24
24
25
25
26
26
26
26
26
26
29
28
29
29
29
29
30
30
30
30
29
30
31
36
36
39
40
40
39
39
39
39
39
39
39
39
38
41
41
41
41
41
41
41
41
41
41
41
41
43
43
43
43
43
43
43
43
43
43
42
42
42
42
41
41
41
41
42
42
42
42
41
41
40
40
41
41
41
41
41
41
41
41
41
41
41
41
41
41
41
41
41
41
41
41
41
41
41
41
41
41
41
41
41
41
41
41
41
41
41
41
41
41
41
40
40
40
41
41
41
41
41
41
41
41
41
41
41
41
41
41
43
43
42
42
42
42
42
42
42
42
42
44
45
45
44
42
43
43
44
44
44
44
44
47
46
46
46
45
43
42
42
42
42
41
41
41
41
41
41
39
39
39
39
40
38
36
36
35
35
35
35
35
35
36
37
37
36
36
36
36
36
35
35
35
36
35
35
35
35
35
35
35
35
35
35
35
35
37
38
37
35
35
35
35
35
36
37
37
39
40
39
40
40
39
39
40
40
40
40
41
41
40
40
39
40
40
40
39
38
38
38
39
39
39
39
39
39
39
39
39
39
39
39
39
39
39
38
38
38
39
39
40
39
39
40
40
40
39
39
38
38
38
38
38
38
40
40
41
45
45
47
47
47
47
47
47
50
53
61
62
63
65
65
65
67
70
70
67
69
68
68
68
68
68
69
70
71
71
71
70
70
71
71
71
71
70
69
68
68
68
68
67
67
67
67
66
66
66
66
67
75
75
77
77
78
78
79
78
78
77
77
77
77
78
78
78
78
78
78
81
84
85
87
89
92
92
92
91
93
92
92
92
91
92
94
94
94
95
107
107
108
112
113
113
113
113
113
113
113
113
113
113
113
114
113
113
113
116
116
116
116
116
118
116
116
116
115
116
114
115
115
115
115
115
115
114
113
113
108
109
109
108
108
109
109
107
107
107
107
107
106
107
107
107
107
107
106
107
107
107
106
106
104
102
102
102
102
104
104
104
102
102
101
101
103
102
102
102
102
102
102
103
103
102
102
101
101
101
101
100
100
101
100
98
96
96
95
95
95
95
95
96
96
96
97
95
95
93
93
90
89
89
89
89
89
89
85
84
84
84
84
85
85
85
83
84
84
84
83
83
83
83
83
83
83
81
81
79
73
73
73
72
72
72
74
77
79
77
77
77
77
77
77
77
77
77
77
77
75
75
75
74
75
75
75
79
79
78
78
77
78
83
82
82
83
83
83
82
82
82
82
81
82
82
82
81
80
80
79
79
80
79
78
79
80
79
78
80
79
78
79
78
76
74
74
74
74
74
74
75
75
75
75
76
77
76
75
75
75
71
71
77
78
77
77
81
83
83
87
88
86
86
86
86
86
89
89
90
92
93
92
92
91
93
92
93
92
92
92
90
90
90
90
90
90
90
91
91
90
90
88
88
88
88
88
88
89
89
89
90
90
91
91
91
91
90
89
89
92
93
95
97
98
99
100
101
99
100
101
100
98
97
98
107
102
104
107
106
122
128
128
128
129
130
130
130
130
130
131
130
127
128
125
125
124
123
123
123
123
123
123
123
125
127
127
128
127
127
127
127
127
127
127
129
129
129
131
131
131
131
132
132
134
135
133
133
139
145
149
152
153
154
155
160
160
161
167
167
168
178
178
196
198
198
199
201
201
202
202
202
204
206
208
208
207
207
205
205
204
204
204
204
204
203
203
204
204
204
204
204
204
204
204
204
202
202
203
201
202
202
202
202
202
202
202
205
214
217
216
217
216
218
218
220
220
220
219
216
216
217
215
215
217
213
213
210
205
205
206
207
207
205
204
204
204
201
201
197
196
195
195
195
195
195
193
190
190
190
193
193
194
192
192
192
192
193
193
192
191
192
187
185
184
189
189
197
201
200
200
200
203
202
199
199
199
199
208
202
207
207
207
207
204
203
202
202
199
199
199
200
199
199
199
198
198
197
192
186
185
185
185
186
186
186
190
188
189
190
189
188
176
175
174
174
175
177
178
174
174
178
177
173
172
170
170
167
166
166
166
166
164
164
164
164
163
159
159
158
157
156
156
151
151
151
151
150
150
150
150
148
147
148
148
148
148
149
150
151
151
151
150
150
149
146
143
142
143
143
144
145
145
145
145
145
144
144
144
144
144
138
136
136
136
136
135
136
137
138
139
128
130
130
129
129
128
127
125
123
123
124
119
116
114
113
112
111
112
112
113
112
111
111
113
115
116
114
113
112
111
108
107
107
106
107
107
106
106
105
98
97
95
95
95
95
95
95
95
95
99
101
104
104
105
107
102
103
102
102
101
101
101
100
98
98
99
97
96
95
95
94
94
94
93
94
94
94
91
84
83
83
83
83
83
83
85
86
87
86
86
85
84
83
83
81
81
80
80
79
78
78
78
78
78
78
78
77
76
76
76
76
76
76
76
77
77
76
75
75
75
76
77
77
77
77
75
74
71
69
69
69
70
65
65
65
62
63
64
65
65
65
67
67
67
67
67
65
65
65
65
65
66
61
60
61
60
60
60
58
58
56
56
55
55
55
55
55
54
54
54
54
53
53
52
51
49
49
48
48
47
47
47
47
45
44
44
44
44
44
44
44
44
43
41
41
38
38
37
37
36
35
35
35
35
35
34
34
34
34
33
32
29
27
27
26
26
26
26
25
25
25
25
25
25
25
25
25
25
25
24
24
22
22
22
20
19
19
18
18
17
17
16
16
15
9
9
9
9
9
9
9
8
8
7
8
9
9
9
9
9
9
9
10
10
11
12
12
12
12
13
13
13
13
13
13
13
14
14
14
14
15
17
17
17
17
17
17
17
18
19
19
19
21
21
22
25
27
30
30
31
31
36
37
38
38
38
40
40
40
40
40
40
40
40
40
41
41
41
41
41
42
42
42
43
43
44
44
44
44
44
44
44
44
45
45
45
45
45
46
46
46
46
47
47
47
48
48
47
47
47
47
47
47
47
47
48
48
48
48
48
49
49
49
49
49
49
49
49
49
49
49
49
49
50
51
51
51
51
52
52
52
52
53
53
53
53
51
51
51
51
51
50
50
50
50
50
52
52
51
51
51
49
49
50
50
51
52
52
52
53
53
53
53
53
53
53
51
47
47
47
47
47
47
48
48
50
51
51
51
51
51
51
51
51
50
50
50
50
51
51
51
50
50
50
50
50
50
49
49
49
49
49
49
46
47
46
46
47
51
51
51
51
49
50
49
49
50
50
50
50
50
50
52
52
53
52
52
52
52
52
52
53
53
51
52
48
47
47
47
47
47
46
45
45
45
45
45
45
45
46
46
46
47
47
47
48
48
50
50
50
50
50
52
53
58
61
63
63
64
67
67
68
67
69
68
67
67
67
68
68
67
66
68
69
68
65
64
64
65
65
65
66
67
71
72
73
75
75
73
73
72
72
72
71
71
72
71
71
71
71
70
70
69
69
69
69
68
68
68
68
68
68
69
70
70
71
71
73
73
73
74
74
74
74
74
74
74
75
75
75
75
73
74
74
74
73
73
73
73
73
73
73
73
73
73
75
75
75
74
74
73
72
72
72
72
72
72
73
72
72
73
74
74
77
78
77
78
78
78
80
80
80
80
79
79
78
78
77
77
78
78
78
79
81
82
81
81
80
79
80
80
80
83
83
85
85
88
88
89
90
90
90
90
89
89
89
89
90
90
87
87
87
87
88
88
87
88
88
88
86
82
83
83
83
80
78
78
77
77
77
77
77
77
77
77
77
77
77
74
72
71
71
72
71
71
72
71
70
70
70
69
69
69
69
69
71
72
75
76
75
76
77
77
77
77
82
81
84
84
83
84
84
84
85
85
86
84
84
84
84
84
84
84
84
84
85
85
85
85
87
87
88
89
89
87
86
86
87
87
89
88
89
90
90
90
90
89
89
89
90
89
89
86
85
83
83
81
87
93
95
96
97
96
96
97
97
97
96
95
95
95
94
94
94
93
90
89
89
89
93
97
97
97
95
95
95
95
95
96
96
94
95
95
95
95
95
94
94
94
95
95
95
95
95
95
95
96
95
94
94
93
91
89
89
89
89
89
90
90
89
89
89
90
89
89
89
90
90
90
89
90
90
89
90
90
90
90
90
90
90
90
92
92
93
92
94
93
92
92
98
100
101
102
103
105
104
107
108
108
108
107
115
116
118
118
118
118
118
121
118
117
118
118
115
115
115
114
117
117
117
116
115
114
113
113
113
116
117
116
116
116
116
116
116
117
116
115
115
115
114
114
114
109
107
108
107
111
109
109
112
111
112
111
112
112
112
111
110
109
109
109
109
109
108
108
108
108
108
108
107
107
106
103
103
104
104
103
103
102
102
102
103
102
104
105
105
101
101
99
99
103
107
110
110
109
110
109
108
108
107
107
107
107
105
104
106
113
130
132
136
138
138
145
144
143
143
145
146
146
148
148
148
148
146
146
146
146
146
148
148
146
147
147
147
147
146
146
146
146
146
146
146
146
143
143
143
143
140
139
137
137
137
138
136
136
136
136
136
134
131
131
130
129
129
129
129
129
129
126
126
124
124
125
127
127
127
130
131
131
129
129
128
129
129
127
128
128
127
127
126
125
124
124
124
124
124
124
122
120
119
119
119
119
120
121
120
119
119
113
114
114
114
115
115
115
112
112
112
111
108
108
108
108
109
109
109
111
111
112
112
112
112
109
102
102
101
100
100
98
97
95
90
84
84
82
83
83
82
85
85
84
85
85
85
86
85
83
82
83
87
87
86
89
89
101
105
112
130
132
136
140
135
136
135
143
142
142
143
143
145
146
147
146
146
146
144
142
142
142
142
141
141
141
139
138
138
138
138
134
133
133
133
133
132
131
131
131
131
131
130
129
128
128
129
129
129
129
129
129
129
128
128
127
128
126
125
125
125
127
130
130
130
130
130
130
130
130
130
130
131
130
130
130
130
130
130
130
131
131
132
129
131
132
133
133
133
134
135
136
138
138
141
138
143
143
143
144
143
144
146
146
147
147
145
144
144
144
144
144
148
148
148
150
151
150
149
148
147
147
147
145
145
146
148
136
137
137
138
138
136
137
139
138
138
139
139
140
142
141
140
140
137
136
136
136
135
130
130
129
132
138
141
141
139
139
139
142
142
144
142
142
142
141
141
141
141
141
141
141
140
140
140
137
137
137
138
139
139
138
137
137
137
140
140
139
139
138
137
138
138
142
142
142
140
136
136
135
135
134
136
136
136
136
136
135
134
134
134
135
135
135
134
131
131
131
131
131
131
131
129
126
124
122
122
121
120
121
121
120
115
115
113
113
116
116
114
113
113
113
113
116
115
128
128
127
127
129
129
135
148
149
157
157
152
143
151
151
151
150
150
150
153
149
149
149
149
150
154
154
154
154
152
152
156
153
154
154
154
152
152
152
151
152
152
149
149
147
148
148
150
150
149
149
149
148
148
147
147
147
147
147
147
147
146
148
149
148
147
142
142
142
142
142
142
142
142
142
141
141
140
140
139
139
139
140
140
140
140
140
140
141
141
142
142
144
144
143
143
141
141
141
141
141
141
141
141
142
142
142
141
139
139
139
139
138
138
138
137
136
136
130
130
130
128
128
128
128
128
129
129
127
122
122
116
116
116
112
111
111
101
101
101
101
101
101
100
99
99
98
98
98
98
98
98
98
97
96
93
90
90
89
89
89
91
89
89
89
89
89
89
89
89
89
91
91
89
90
91
91
88
88
87
87
87
86
83
83
83
83
83
83
82
78
77
77
75
74
74
69
69
65
65
65
65
62
63
63
63
62
62
62
62
62
62
62
66
66
65
59
59
59
59
59
58
59
60
61
59
60
60
62
64
63
63
63
61
61
61
61
61
61
59
59
57
57
57
57
57
56
56
56
56
56
56
55
55
55
55
55
55
55
55
55
54
54
54
56
57
55
55
55
55
57
56
56
56
57
58
58
58
58
52
53
53
53
52
51
51
51
51
51
51
52
52
53
53
53
59
61
61
65
65
68
68
69
70
70
70
71
70
70
69
70
69
68
67
69
70
69
77
83
89
89
89
89
89
89
92
92
92
92
92
97
99
99
100
100
98
102
107
110
109
110
108
107
112
112
112
123
124
125
124
124
124
122
122
118
117
117
118
118
117
117
117
118
118
118
118
118
118
119
119
119
119
119
119
119
119
119
119
119
120
120
122
122
121
122
120
120
121
123
123
124
124
123
123
123
123
124
124
124
122
122
122
122
122
122
122
122
121
121
119
119
119
119
119
118
118
118
118
118
117
119
122
122
122
122
120
120
118
118
118
118
117
113
116
117
118
116
116
113
113
111
112
113
113
113
113
113
113
113
110
107
107
107
107
111
111
116
117
118
118
114
113
113
113
116
118
120
121
121
123
125
125
126
126
121
119
119
119
118
118
118
118
112
111
111
111
111
111
111
111
112
105
105
102
101
101
102
101
101
101
101
101
103
104
108
109
105
102
102
102
103
107
107
113
118
118
118
116
120
121
119
118
118
121
125
132
132
135
134
135
134
135
136
136
136
134
132
132
135
136
136
141
143
148
147
148
154
155
157
158
158
158
157
157
157
157
158
154
153
151
153
155
156
155
155
155
155
156
156
156
155
154
154
154
154
154
154
155
155
155
155
155
156
156
155
155
154
154
152
148
147
146
146
145
146
146
146
147
147
148
149
149
148
148
148
147
147
147
146
146
145
141
141
141
142
141
141
140
140
139
139
139
138
138
138
139
138
133
133
133
133
133
133
133
134
134
133
133
133
129
129
129
129
128
128
128
128
128
129
130
130
130
131
129
130
132
132
131
130
129
136
136
136
128
127
126
126
127
127
126
124
122
122
119
118
118
117
116
114
113
113
109
109
109
109
109
109
109
108
108
101
100
95
95
99
100
101
101
101
100
97
97
100
101
100
99
106
107
108
109
106
101
101
101
101
101
102
101
99
102
102
99
98
96
96
97
99
98
98
100
101
101
103
107
109
110
110
109
109
108
107
107
108
108
107
106
106
106
107
108
108
107
105
105
106
105
105
107
107
107
107
107
105
104
105
105
105
105
105
105
104
104
104
104
104
103
101
101
101
101
101
101
101
101
101
101
101
99
98
96
96
96
96
95
95
95
95
96
96
96
95
95
95
94
94
94
94
94
96
95
102
104
103
103
102
102
102
102
102
103
105
105
105
103
102
102
102
102
99
99
99
98
98
96
95
95
95
95
95
92
92
92
89
89
90
92
92
92
90
90
90
90
92
92
89
89
89
89
89
88
87
87
87
83
83
81
81
80
79
79
80
80
79
80
82
87
87
86
85
83
83
84
84
83
83
83
85
86
88
87
87
86
86
85
85
85
83
85
84
82
82
83
80
79
79
78
78
78
78
78
77
77
77
77
78
78
77
79
79
79
79
79
80
79
82
78
77
77
75
75
76
76
75
75
74
74
73
72
72
72
72
71
70
69
69
70
69
69
69
69
69
69
69
69
66
66
65
65
65
70
71
72
74
75
77
80
80
76
76
77
77
77
77
88
89
95
94
95
96
97
97
98
99
99
99
99
99
99
97
97
98
98
98
98
98
98
98
98
98
98
98
98
98
98
98
95
96
95
95
95
95
95
93
93
92
100
103
110
110
116
116
116
118
118
122
124
125
125
124
124
125
128
129
131
130
131
131
130
128
127
129
130
130
130
132
133
133
133
133
133
133
133
134
134
135
130
128
126
126
127
127
126
127
126
126
126
126
126
126
126
126
126
126
126
124
124
123
123
123
123
122
120
119
119
119
118
118
119
120
119
119
118
113
113
113
113
116
113
113
114
114
117
121
119
118
118
118
118
118
118
118
120
126
128
128
127
126
125
125
125
125
125
127
130
128
128
127
125
125
126
130
130
128
129
123
123
122
122
121
121
122
122
120
120
113
111
111
111
111
111
111
109
109
106
101
104
105
105
106
106
103
103
103
102
102
102
100
100
100
101
101
101
101
101
101
101
101
103
105
107
107
107
107
104
103
103
103
103
103
103
102
102
102
101
101
100
101
99
99
100
100
100
100
99
99
96
98
99
99
102
102
103
104
97
97
97
97
97
95
94
94
92
92
91
94
95
94
94
94
93
93
93
94
93
96
97
98
97
95
95
93
93
93
93
94
94
94
91
91
90
89
89
87
87
87
88
87
86
87
87
87
86
87
89
89
89
89
87
86
86
86
86
86
87
88
88
83
84
85
85
86
87
88
89
89
89
89
89
89
89
89
89
89
89
89
89
88
89
89
89
89
89
89
89
89
89
89
90
90
90
91
90
89
89
88
87
87
86
84
84
83
83
83
83
83
83
83
82
83
81
81
81
81
81
80
80
80
83
86
88
88
90
92
92
95
96
104
107
107
110
111
111
109
108
107
107
107
107
108
108
111
109
108
109
109
109
109
108
108
108
109
108
108
106
106
104
104
104
104
105
103
103
104
104
104
104
103
103
101
101
101
101
101
100
100
99
100
97
97
100
100
100
100
97
94
94
95
95
95
95
95
95
97
97
99
100
101
100
100
100
106
107
107
106
101
102
104
106
106
106
106
107
107
107
108
108
109
112
113
113
113
112
113
113
113
111
107
107
106
106
106
107
107
108
107
105
104
104
104
104
104
101
102
101
102
104
106
106
103
103
101
101
99
102
105
105
101
100
101
101
100
100
99
98
98
97
97
97
96
97
101
101
101
101
101
101
101
101
102
101
101
102
109
108
111
111
110
110
113
113
113
114
116
119
119
119
118
114
114
115
117
117
117
117
117
116
116
116
116
116
116
116
116
116
116
116
118
118
118
116
116
116
113
115
114
114
113
112
113
113
113
113
113
112
108
110
109
111
113
111
109
110
110
109
109
109
108
107
106
107
104
104
104
102
101
101
101
96
93
94
93
93
93
93
94
94
94
94
94
94
94
93
93
92
93
92
91
90
89
88
89
88
88
89
89
88
88
88
88
88
88
88
89
88
88
86
85
82
83
83
83
82
83
83
83
83
79
79
79
86
86
86
89
98
97
97
98
96
97
97
96
96
96
94
94
101
100
100
101
101
101
106
106
107
109
120
120
121
124
124
126
126
129
126
127
128
128
130
130
128
128
130
130
131
132
132
132
132
133
133
132
134
133
132
133
133
132
132
132
132
131
131
131
131
130
130
130
129
126
128
128
128
127
124
124
126
127
141
146
147
148
147
147
147
148
148
148
148
149
148
174
175
178
178
177
177
177
177
177
178
178
178
177
176
176
176
175
175
174
173
173
173
173
173
173
173
173
172
172
174
174
175
175
176
177
176
176
175
176
176
175
175
174
170
170
169
166
166
165
162
162
162
163
163
164
164
165
164
165
168
169
171
172
172
171
172
173
173
178
181
180
177
181
178
183
187
188
184
184
184
185
196
211
215
220
225
225
225
222
222
223
223
220
215
212
212
211
211
211
210
210
205
203
202
204
206
207
208
208
208
206
206
206
206
206
205
206
204
205
201
201
199
198
198
198
197
197
196
196
196
196
196
196
196
200
200
202
202
202
202
202
205
208
213
214
211
204
204
204
204
205
206
208
207
202
206
206
206
207
212
213
220
221
223
232
236
227
227
223
222
222
224
223
224
224
227
226
230
231
231
231
233
233
229
221
220
219
213
210
210
210
213
212
212
210
210
208
208
208
208
210
214
215
214
212
208
209
208
208
207
207
207
207
207
206
207
207
209
210
208
205
206
206
207
207
205
204
202
202
202
199
200
201
201
202
202
201
197
196
194
195
200
201
202
202
202
202
201
202
201
201
203
203
204
207
208
208
205
204
220
221
232
240
259
267
286
293
291
290
291
283
283
282
280
279
273
273
270
268
266
266
263
261
261
261
261
260
260
258
258
259
260
261
261
262
263
261
261
261
261
261
261
261
261
258
258
258
260
261
261
256
254
253
254
254
254
253
250
252
249
249
259
264
264
265
284
291
297
297
304
313
312
310
311
310
335
362
367
364
364
363
363
366
368
368
367
365
363
360
356
355
355
355
354
353
353
352
350
348
350
350
342
341
341
347
350
350
353
352
351
349
349
346
345
344
343
342
342
341
340
341
340
333
322
324
324
325
326
327
328
345
354
355
355
368
366
383
398
398
402
402
395
390
390
392
392
392
387
389
382
381
382
384
386
386
392
395
395
398
398
397
392
389
389
387
386
386
386
386
384
384
380
378
378
376
373
373
371
371
362
352
333
319
317
316
325
327
327
327
323
322
327
329
342
352
354
352
353
353
352
352
351
343
340
332
332
333
333
333
329
327
328
325
327
328
327
327
327
327
327
325
323
325
326
326
326
321
321
318
315
312
313
313
309
311
312
309
307
302
299
299
300
301
309
309
306
303
304
303
302
303
303
301
300
300
300
298
297
297
297
295
291
289
290
287
287
284
283
282
282
272
269
267
263
263
259
260
255
255
256
255
254
254
252
252
252
252
253
254
255
260
254
254
254
256
255
252
255
256
255
255
256
255
254
255
254
252
247
246
245
246
245
242
239
238
237
236
235
235
236
235
242
242
243
240
239
239
238
239
235
240
243
233
237
229
228
227
227
227
226
226
226
227
227
223
220
210
210
208
208
207
205
204
205
206
207
210
210
212
204
204
204
204
205
205
207
207
206
204
204
204
204
204
206
206
206
207
213
216
215
216
214
212
212
216
212
214
216
220
211
214
215
217
218
220
224
225
225
225
234
234
230
226
226
226
224
224
224
224
222
219
218
209
209
209
208
208
208
204
208
210
212
212
213
214
214
214
214
217
220
220
221
227
226
224
225
222
235
256
257
264
267
266
272
275
274
281
285
284
282
289
291
309
329
337
355
357
356
356
356
355
356
354
353
354
354
352
352
351
351
351
351
351
351
351
350
345
345
345
345
342
340
341
341
340
339
339
339
339
339
336
336
334
334
334
333
333
333
333
330
331
332
332
332
333
332
333
336
339
341
343
341
350
356
356
356
356
358
362
362
359
359
362
367
370
374
374
373
373
373
373
372
372
372
369
372
372
372
370
370
373
368
361
359
357
357
358
359
360
359
356
354
351
351
351
351
342
335
335
335
339
351
351
354
355
353
350
351
351
348
345
348
345
341
345
348
356
354
359
358
348
353
364
365
374
378
376
368
366
362
362
362
362
361
362
362
365
357
351
346
345
341
337
337
338
336
337
335
333
333
326
327
326
326
327
326
326
333
331
333
334
333
327
325
326
326
326
326
327
322
319
313
315
316
317
312
309
305
305
304
303
302
302
301
300
299
300
295
296
297
297
297
297
295
282
278
278
278
278
281
282
287
287
287
293
291
291
291
290
289
289
289
289
289
289
288
282
281
279
274
273
270
256
252
252
250
249
247
248
247
235
234
236
237
255
255
254
252
245
247
246
243
243
243
243
242
240
244
249
249
246
253
249
249
249
247
247
245
243
240
241
240
237
236
236
231
228
224
224
224
224
223
222
219
218
218
217
218
217
216
219
221
220
219
216
206
204
204
205
200
200
196
189
187
186
187
188
189
189
189
190
192
191
191
187
191
190
188
188
187
183
183
172
172
171
171
172
172
171
166
171
172
172
173
176
176
177
178
178
178
179
180
182
179
178
176
173
172
175
176
178
178
174
172
174
172
173
172
171
165
166
167
171
172
172
177
176
176
176
177
180
188
190
189
189
189
182
184
185
184
185
182
183
182
184
184
183
184
191
208
215
222
223
224
221
221
220
219
219
220
230
255
263
269
265
261
256
255
254
254
254
254
249
246
246
251
251
251
249
249
248
248
248
245
245
246
244
244
241
242
242
244
245
248
248
250
255
258
257
263
264
264
268
266
262
263
265
265
266
266
265
263
263
261
261
260
260
260
261
261
262
261
262
262
262
261
260
260
261
261
261
261
260
255
255
253
253
253
253
252
252
252
252
250
249
250
250
250
248
249
249
249
249
249
249
246
242
242
241
241
240
237
231
230
230
230
231
231
233
237
236
237
237
233
229
229
229
229
228
228
225
226
224
225
223
222
222
221
222
217
209
208
202
196
197
199
201
200
197
197
199
200
201
201
199
199
197
197
197
197
195
183
181
179
173
169
169
171
171
172
170
172
171
172
172
174
175
174
172
169
167
166
166
167
167
169
164
161
163
162
160
158
158
158
156
156
154
151
151
151
151
152
154
147
148
148
149
147
146
146
149
149
149
153
151
139
139
136
136
135
138
139
138
140
142
142
139
138
140
142
145
147
158
160
163
163
158
156
156
156
155
154
174
188
196
196
196
195
195
195
195
195
195
193
192
193
193
193
192
189
186
186
184
184
185
184
184
184
182
182
182
182
182
182
181
183
179
179
178
179
179
178
178
180
182
184
184
185
185
186
188
189
188
187
188
187
188
194
198
199
200
202
201
201
202
202
205
205
208
208
208
207
207
206
206
206
207
206
207
214
217
217
218
219
220
226
232
238
238
240
241
241
241
241
244
240
238
237
237
237
240
240
237
237
237
236
236
232
232
232
232
226
226
226
225
224
222
212
210
211
212
212
212
213
214
212
212
208
206
206
207
207
207
208
203
203
202
202
206
226
237
241
257
276
285
285
285
285
287
287
291
294
294
294
290
286
285
285
285
285
284
284
280
279
278
276
276
275
277
280
282
280
291
293
297
302
303
303
304
303
302
302
301
291
290
291
291
290
290
289
285
288
289
288
286
287
291
297
307
311
322
322
325
327
327
329
332
332
331
331
331
328
327
326
326
323
321
320
320
316
312
312
311
309
309
309
309
309
303
303
301
298
295
295
292
302
306
305
312
315
317
321
321
320
315
315
313
303
305
304
307
316
315
327
325
334
337
335
335
334
333
333
333
335
335
335
333
330
332
332
330
330
328
329
328
326
306
306
306
303
303
305
316
320
315
312
310
311
315
315
314
313
314
314
318
317
321
322
321
318
319
310
310
314
315
316
317
316
316
316
309
309
308
307
307
297
297
297
297
292
289
286
285
291
291
287
280
280
276
276
277
272
267
261
262
261
257
259
261
261
268
279
281
283
283
291
289
300
301
296
300
310
313
315
315
317
309
315
316
327
375
397
414
416
431
431
432
433
434
434
435
433
430
429
428
425
422
422
418
417
416
415
412
410
410
410
410
410
409
406
408
402
398
395
395
394
389
388
388
386
386
386
384
384
382
382
380
380
380
380
380
380
378
378
374
373
373
372
368
366
364
363
363
363
363
364
364
363
355
354
354
354
352
349
349
346
345
345
344
342
343
343
341
338
338
338
339
339
337
327
322
322
322
321
321
321
321
320
321
315
315
309
308
307
306
305
301
300
298
297
297
291
290
290
287
281
275
273
269
269
266
261
259
258
255
249
234
230
226
208
206
202
113
93
81
59
46
22
24
24
24
24
24
24
24
24
23
23
23
23
25
25
25
25
25
25
25
27
27
27
27
27
27
27
27
27
28
28
28
28
28
28
28
28
28
28
28
28
27
27
27
26
26
26
26
26
25
25
25
25
25
25
25
25
25
26
26
26
26
25
25
25
25
25
25
25
25
24
24
24
24
23
23
23
23
23
23
23
23
23
23
23
23
23
23
23
23
23
23
24
24
23
23
23
23
23
23
23
23
23
23
23
23
23
23
23
23
23
22
22
23
23
23
23
22
22
22
22
20
20
20
20
20
20
20
20
20
19
19
19
19
18
18
17
17
17
17
16
15
13
13
12
13
13
13
13
13
13
13
13
13
13
15
15
15
14
13
13
13
13
13
13
13
13
13
13
14
14
13
12
12
12
12
12
12
12
12
12
12
12
12
12
12
12
12
12
12
12
12
12
12
13
14
14
14
14
14
14
14
14
14
14
14
14
14
14
14
13
13
13
14
14
14
14
14
14
14
14
14
14
14
14
14
14
14
14
14
14
14
14
14
13
13
13
13
13
13
13
13
12
12
13
13
13
13
14
14
14
14
14
14
14
14
14
14
14
13
13
12
11
11
11
11
11
11
10
9
8
9
9
9
9
9
9
9
9
9
9
9
9
9
9
9
9
11
10
11
11
11
11
11
11
11
11
11
11
11
11
11
11
11
11
11
11
11
11
11
11
11
11
11
11
11
11
13
13
13
13
13
13
13
13
13
13
13
13
12
12
12
11
11
11
11
12
12
12
12
12
13
16
18
17
17
17
17
17
17
17
17
17
17
17
17
17
16
16
16
16
16
16
16
16
15
15
15
15
15
15
15
15
15
15
15
15
15
15
15
15
15
16
16
17
17
17
17
17
17
17
17
17
17
17
17
17
17
17
17
17
17
17
17
17
17
16
16
16
16
16
16
16
16
17
17
17
17
17
17
17
17
17
17
17
17
17
16
16
15
15
15
14
14
14
14
14
14
15
15
15
15
15
15
15
19
19
19
19
19
19
19
19
19
19
20
21
19
19
19
21
21
21
21
20
20
20
20
20
20
20
20
20
20
20
20
21
21
21
21
21
21
22
23
23
24
24
23
23
23
23
23
23
23
23
23
23
23
23
23
25
25
25
25
25
25
25
25
25
25
26
26
26
27
27
27
28
29
29
29
29
29
29
29
29
29
29
28
28
28
28
28
28
28
28
28
28
28
28
28
28
24
24
24
25
24
24
24
24
24
24
25
26
27
27
27
26
26
25
25
25
25
25
25
25
25
25
25
25
25
25
25
25
25
25
25
25
25
26
26
25
25
25
25
26
26
26
26
26
26
26
26
26
26
26
26
26
26
26
26
26
27
27
26
24
23
23
23
23
22
22
21
21
21
21
22
21
21
21
21
21
22
22
22
22
21
21
21
21
21
21
21
21
21
21
21
21
21
20
20
20
20
19
20
20
19
19
19
19
19
19
19
21
20
20
20
20
20
19
19
19
19
18
18
17
17
16
16
13
13
13
13
12
12
12
12
12
11
11
10
10
10
10
10
10
10
10
10
11
11
11
11
11
11
11
11
11
11
11
11
11
11
11
11
12
12
12
12
12
12
12
12
13
13
13
13
13
13
13
13
13
13
13
13
13
13
13
13
13
13
13
13
13
13
13
13
13
13
13
13
14
15
15
14
14
14
13
13
13
13
13
13
13
13
13
13
13
12
12
13
13
13
13
14
14
14
14
13
13
12
12
13
13
13
13
13
13
13
13
13
13
13
13
13
13
13
13
12
12
12
12
12
12
12
12
12
12
12
11
11
11
11
11
11
11
11
11
11
11
11
11
11
11
11
11
11
11
11
11
11
11
11
11
11
11
11
11
11
11
11
11
11
11
12
11
11
11
12
12
12
12
12
12
11
11
11
11
11
11
11
11
11
11
11
11
11
11
11
11
11
11
10
11
11
12
12
12
12
12
12
12
12
12
13
13
13
13
13
12
13
12
12
12
12
12
12
12
12
12
12
12
12
12
12
12
12
12
12
12
12
12
12
12
12
12
12
12
12
12
12
12
12
11
11
11
11
11
11
11
11
11
11
11
11
10
10
11
11
11
11
11
11
11
13
12
12
13
13
14
15
15
15
15
15
15
15
15
15
15
15
15
15
15
15
15
17
17
17
17
17
17
17
17
17
17
17
17
17
17
17
17
17
17
17
17
17
17
17
17
17
17
17
17
17
17
17
17
17
17
16
16
17
17
17
17
17
17
18
17
17
17
17
17
17
17
17
17
17
17
17
17
17
17
17
17
17
17
17
17
17
17
17
17
17
17
17
17
17
17
16
16
16
16
16
16
16
16
16
16
16
16
16
16
16
16
15
14
12
11
10
9
8
8
8
8
7
7
6
6
6
6
6
6
6
6
6
6
5
5
5
5
5
5
5
5
5
5
5
5
5
5
5
5
5
5
5
5
6
6
6
6
6
6
6
6
6
6
6
6
6
8
9
9
9
8
8
8
8
8
8
8
8
8
9
9
9
9
9
10
10
10
10
10
10
10
10
10
10
11
11
11
11
11
11
11
11
11
11
11
11
12
12
12
12
12
12
12
12
12
12
12
13
13
13
13
11
11
11
11
11
11
11
11
11
11
11
11
11
11
10
10
10
10
10
10
10
9
9
9
9
9
9
9
9
9
9
9
9
9
9
9
9
9
9
9
9
9
9
9
9
9
9
9
9
9
9
9
10
10
10
10
10
10
10
10
10
10
10
10
10
10
10
10
10
10
10
11
11
11
11
11
11
11
11
10
10
11
10
10
11
11
11
11
11
11
11
11
11
11
11
11
11
11
11
11
11
11
11
11
11
11
11
11
11
11
11
11
11
11
10
10
10
10
10
10
11
11
11
11
11
11
11
11
11
11
11
11
11
11
12
12
12
12
11
11
11
11
12
12
12
12
12
13
13
14
14
13
13
13
13
14
14
15
15
15
15
15
16
16
16
15
15
15
15
15
15
15
16
16
15
15
15
15
15
15
15
15
14
14
14
14
14
14
14
14
14
14
14
14
14
14
14
14
14
14
14
14
14
15
15
15
15
15
14
14
14
14
14
14
14
14
14
14
14
14
14
14
14
15
15
15
15
15
15
16
16
16
16
16
16
17
16
16
16
17
17
17
17
17
17
17
17
17
18
18
18
18
18
18
18
18
18
17
18
18
18
18
18
18
17
18
18
18
18
18
18
18
18
18
18
18
18
18
19
19
19
19
19
19
19
19
19
19
19
19
19
17
16
16
16
16
16
16
16
16
15
14
13
13
13
13
13
13
13
13
13
14
13
13
13
13
13
14
14
14
14
14
14
14
14
14
12
12
12
11
11
11
11
11
11
11
11
11
11
11
11
11
11
11
11
12
12
12
12
13
13
13
13
13
13
13
13
13
13
13
13
13
13
13
12
12
13
13
14
14
14
14
14
14
14
14
14
14
14
14
14
14
14
12
9
9
6
6
6
6
6
6
6
6
6
6
6
6
6
6
6
6
6
7
7
7
7
8
8
8
8
8
9
8
9
9
9
9
9
10
11
11
11
11
11
11
11
11
11
11
11
11
11
11
11
11
11
11
11
11
11
11
11
11
11
11
11
11
11
11
11
11
11
11
11
11
11
11
11
11
11
10
10
10
10
10
9
9
9
9
9
9
9
9
9
9
9
10
10
10
10
10
10
10
10
10
9
9
9
9
9
9
9
9
9
9
9
9
9
9
9
9
8
8
9
10
10
10
10
10
10
10
10
10
10
10
10
9
10
10
10
10
10
10
10
10
10
10
10
10
10
11
11
11
12
12
12
12
12
12
12
12
12
12
12
12
12
12
12
12
12
11
11
11
11
11
11
12
12
12
12
12
13
13
13
13
13
13
13
13
13
13
13
13
13
13
13
13
13
13
13
13
13
13
13
12
11
12
12
12
12
12
12
12
12
12
12
12
13
13
14
14
14
14
14
15
15
17
17
17
17
17
18
18
18
18
17
17
17
17
17
17
17
17
17
17
17
17
17
17
17
17
17
17
16
16
16
16
16
14
14
14
14
14
14
14
14
14
14
14
14
14
14
14
13
12
12
12
12
12
12
12
12
12
14
14
14
14
13
13
13
13
13
14
14
14
14
14
14
14
14
14
15
15
15
15
15
15
15
15
14
13
13
13
13
13
13
13
13
13
13
13
13
13
11
11
11
11
11
11
11
11
11
11
11
11
11
11
11
11
11
11
11
11
11
11
11
11
10
10
10
10
10
10
10
10
10
10
10
10
9
9
9
9
9
9
9
9
9
9
9
9
9
9
9
8
8
8
8
10
10
10
10
9
9
8
7
7
7
7
7
7
7
7
7
7
7
7
7
6
6
7
7
7
7
7
7
7
7
7
7
7
7
7
7
7
7
7
7
7
7
7
7
7
7
7
7
7
7
7
7
7
10
11
12
14
15
15
15
16
16
16
16
17
17
17
17
17
17
17
17
17
17
17
17
17
17
17
17
16
16
16
16
16
16
16
16
16
16
16
16
16
17
17
17
17
17
17
17
17
17
17
17
17
17
17
17
17
17
17
17
17
17
16
15
15
15
15
15
15
15
15
15
15
15
15
15
15
15
15
15
15
16
17
17
17
17
17
17
17
17
17
17
17
17
17
17
17
17
17
17
17
17
17
17
17
17
17
17
17
17
17
17
17
17
17
17
18
19
19
19
20
20
20
20
20
21
21
21
21
21
23
23
23
23
23
23
23
22
22
22
21
21
21
21
21
21
21
21
21
21
21
21
21
21
21
21
20
20
20
20
20
20
19
20
20
20
22
22
21
21
21
21
21
20
20
20
20
20
20
20
20
20
20
20
20
20
20
20
20
20
19
19
19
19
19
19
17
17
17
17
17
17
17
17
17
17
17
17
17
17
17
17
17
17
17
17
17
17
17
17
17
17
17
17
17
17
17
17
17
17
17
17
17
17
17
17
18
18
18
18
17
17
17
17
17
17
17
17
17
17
17
17
17
17
17
17
16
16
16
16
17
17
17
17
16
11
11
11
11
10
10
10
11
11
11
11
11
11
11
11
10
10
10
10
10
10
10
10
10
10
10
10
10
10
10
10
9
9
8
8
8
8
9
9
9
9
9
9
9
9
8
8
8
8
8
8
8
8
8
8
9
9
9
9
9
9
9
9
8
8
8
8
8
8
8
8
9
9
9
9
9
9
9
9
9
9
9
9
9
9
9
9
11
11
11
11
11
10
10
10
11
11
11
11
15
16
15
15
15
15
15
15
15
15
15
15
15
15
15
15
15
15
15
15
14
14
14
14
14
14
14
15
15
15
15
15
15
15
16
16
16
16
16
17
17
17
17
17
17
17
17
17
17
17
17
17
17
17
17
17
17
17
17
17
17
17
17
17
17
17
17
17
17
17
17
17
17
17
17
17
17
17
17
17
17
17
17
18
19
19
19
19
19
20
20
20
20
21
21
22
23
23
23
25
26
27
27
27
27
27
26
26
26
26
26
26
26
26
26
27
26
26
27
27
27
28
26
26
26
26
26
26
26
26
27
26
26
26
26
26
26
25
25
26
26
25
25
25
25
26
26
26
26
26
26
26
26
26
26
26
25
25
26
27
26
26
26
25
25
25
24
24
24
24
24
24
24
24
24
24
24
24
24
23
23
23
23
23
23
23
23
23
23
23
23
23
23
23
23
23
23
23
23
24
24
23
23
22
22
22
22
22
22
22
22
21
20
20
20
20
20
19
19
19
18
18
19
17
17
17
17
17
17
17
17
17
17
17
17
17
17
17
17
17
17
17
17
17
17
17
17
17
17
17
17
17
16
16
16
16
16
16
15
15
16
16
16
17
17
16
16
15
15
15
15
15
15
15
16
16
16
16
16
16
16
16
16
14
14
13
13
13
13
13
13
13
12
12
12
11
12
12
12
12
12
12
12
13
13
13
13
13
13
13
13
13
14
14
14
14
14
14
14
14
14
13
13
13
13
13
13
13
13
12
12
12
12
12
12
11
11
11
11
13
13
13
13
13
13
13
13
13
13
13
13
13
13
13
13
13
13
13
13
13
14
14
14
14
13
11
11
11
11
12
12
12
13
13
13
13
13
13
13
13
15
14
14
13
13
13
13
13
13
13
14
14
14
14
13
13
13
13
13
13
13
13
13
13
13
13
13
13
13
13
13
13
13
13
13
13
13
13
13
13
13
13
13
14
14
14
14
14
14
15
15
15
15
15
15
15
16
15
15
13
13
13
13
12
12
12
12
12
12
12
12
11
11
11
11
11
11
11
11
11
11
11
11
11
11
11
11
11
11
11
11
11
11
11
11
11
11
11
11
11
11
11
11
11
11
11
11
11
11
10
10
10
10
10
10
10
9
9
9
9
6
6
6
7
7
7
8
8
8
8
8
8
7
7
7
7
7
7
7
7
7
7
7
7
7
7
6
6
6
6
6
6
6
6
6
6
6
8
8
8
8
8
8
8
8
8
8
8
8
8
8
8
8
8
8
8
8
8
8
8
10
11
11
11
13
14
14
14
14
14
14
14
14
15
15
15
15
15
15
15
15
15
15
16
16
16
16
16
17
17
17
17
17
17
17
17
17
17
17
17
17
17
19
19
19
18
18
18
19
19
19
19
19
19
19
19
19
19
18
18
18
18
18
18
18
18
18
18
18
18
18
18
18
18
18
18
18
18
18
18
18
18
19
19
19
19
19
19
19
19
19
19
19
19
19
19
19
19
19
19
19
19
19
19
19
19
19
19
19
19
18
18
18
18
18
18
18
18
19
19
19
19
17
17
17
17
17
17
17
17
17
17
17
17
17
17
17
17
17
18
18
19
19
19
19
19
20
20
20
20
20
20
20
20
20
20
20
20
20
20
20
20
20
20
20
20
19
19
19
19
20
20
20
20
20
20
20
20
20
20
20
20
20
20
20
19
19
19
19
19
19
18
17
17
17
17
17
17
16
16
15
13
13
13
13
13
13
13
13
13
13
13
14
14
13
13
13
13
13
13
13
13
13
13
13
13
13
13
13
13
13
13
13
13
13
12
13
13
13
13
12
12
12
12
12
12
12
12
13
13
13
13
13
12
11
11
11
11
11
11
11
11
12
12
12
12
12
12
12
12
12
12
12
12
12
12
11
11
11
11
11
11
11
11
11
11
11
11
11
11
11
11
11
11
11
11
11
11
11
11
11
12
12
12
11
11
11
11
11
9
9
9
9
9
9
9
11
11
12
13
12
11
11
11
11
11
11
11
11
11
11
11
11
11
11
11
11
11
11
11
11
11
11
12
12
12
12
12
13
13
13
13
14
15
15
15
15
15
15
15
15
15
15
15
15
15
15
16
16
16
16
16
16
16
16
16
16
16
16
16
16
15
15
13
13
13
13
13
13
13
12
12
11
11
11
11
11
11
11
11
11
11
11
11
11
11
11
11
11
11
11
11
11
11
11
11
11
11
11
11
11
11
11
11
11
11
11
11
11
11
11
11
11
11
11
11
11
11
11
11
11
11
11
11
11
10
10
10
10
10
10
9
9
9
9
9
9
8
8
8
8
8
8
8
8
8
8
8
8
8
8
8
8
8
8
8
8
7
7
7
7
7
7
7
7
7
6
5
5
5
3
3
3
3
3
3
3
2
1
1
1
2
2
2
2
2
2
2
2
2
2
2
2
2
2
2
2
2
2
2
2
2
2
2
2
2
2
2
2
2
2
2
2
2
2
2
2
2
2
2
2
2
2
2
2
2
2
2
2
2
2
2
2
2
2
2
2
2
2
2
2
2
2
3
3
3
3
3
3
3
3
3
4
4
4
4
4
4
5
5
5
5
5
5
5
5
5
5
5
5
5
5
5
5
5
5
5
5
5
5
5
5
5
5
5
5
5
5
5
5
5
5
5
5
5
5
5
5
5
5
5
5
5
5
5
5
5
5
5
5
5
5
5
6
6
6
6
6
6
6
6
6
6
6
6
6
6
6
6
6
6
6
6
6
6
6
6
6
6
6
6
6
6
6
6
6
7
7
7
7
7
7
7
7
7
7
7
7
7
7
7
7
8
8
8
8
8
8
8
8
8
8
8
8
8
8
8
8
8
8
8
8
8
8
7
7
7
7
7
7
7
7
7
7
7
7
7
6
6
6
6
6
6
6
6
6
6
6
6
6
6
6
6
6
6
6
6
6
6
6
6
6
6
5
5
5
5
5
5
5
5
5
5
5
5
6
7
7
7
7
7
7
7
7
7
7
7
8
8
8
8
8
8
8
8
8
8
8
8
8
8
8
8
8
8
8
8
8
8
8
8
9
9
9
8
8
8
8
9
9
9
9
9
8
8
8
8
8
8
8
7
7
7
7
7
7
7
8
8
8
9
8
8
8
8
8
8
8
9
9
10
10
11
11
11
11
11
11
11
11
11
11
11
11
12
12
13
13
13
13
13
13
13
13
13
14
14
14
14
14
14
14
14
14
14
13
13
13
13
13
13
13
14
14
14
15
15
15
15
15
15
14
14
14
14
14
14
14
14
14
14
14
14
14
14
14
14
14
14
14
14
14
14
14
14
14
14
14
14
14
14
14
14
14
14
14
14
14
14
14
14
14
13
13
13
13
13
13
13
13
13
13
13
13
13
12
12
12
12
12
12
12
12
12
12
11
11
11
12
12
12
12
12
12
12
12
12
12
12
12
12
12
12
12
12
11
11
11
11
11
11
11
11
11
11
11
11
11
11
11
11
11
11
11
12
12
12
12
12
12
12
12
12
12
12
12
12
12
12
12
12
12
12
12
12
11
11
11
11
11
11
11
11
10
11
11
11
11
11
11
11
11
11
11
11
11
11
11
11
11
11
11
11
11
11
12
12
11
11
12
12
12
12
12
12
12
12
12
12
12
12
13
13
13
13
13
13
13
13
13
13
11
11
11
11
11
11
11
11
11
11
11
11
11
11
11
11
11
11
11
11
11
11
11
11
11
11
11
11
11
11
11
11
11
11
11
11
11
11
11
11
11
11
11
11
11
11
11
11
11
11
11
11
11
11
11
11
11
11
11
11
11
11
11
11
12
12
12
12
13
13
13
13
13
13
14
14
14
14
14
15
15
15
15
15
15
15
15
15
14
14
14
13
13
13
13
13
13
13
13
13
13
13
12
12
12
12
11
11
11
10
9
8
8
8
8
8
8
8
8
8
7
7
7
7
6
6
6
6
5
5
5
5
5
5
5
5
5
5
5
5
6
6
6
6
6
6
6
6
7
7
7
7
7
7
7
7
7
7
7
7
7
7
7
7
7
7
7
7
6
6
6
6
6
6
6
6
6
6
5
6
6
6
6
6
6
6
6
6
6
6
6
5
5
5
5
5
5
5
5
5
5
5
5
5
5
5
5
5
5
5
5
5
5
5
5
5
5
5
5
5
5
5
5
5
5
5
5
5
5
6
6
6
6
6
6
6
6
6
6
6
7
7
7
7
7
7
7
7
7
7
7
7
7
6
6
7
7
7
7
7
7
7
7
7
7
7
7
7
7
7
7
7
7
7
7
7
7
7
7
6
6
6
6
6
6
6
6
6
6
6
6
6
6
6
7
6
6
6
6
6
6
6
6
6
6
6
6
6
6
6
6
6
6
6
5
5
5
5
5
5
5
5
5
5
5
5
5
5
5
5
5
5
5
5
5
5
5
5
5
5
6
6
6
6
6
6
6
6
6
6
6
6
6
6
6
6
6
6
6
6
6
6
6
6
6
6
6
6
6
6
6
6
6
6
6
6
6
6
6
6
6
6
6
6
6
6
6
5
5
5
5
5
5
6
6
6
6
6
6
7
6
6
6
6
6
6
6
6
6
6
6
7
7
7
6
6
6
6
6
9
10
10
10
10
9
9
9
10
10
10
11
11
11
11
11
13
13
13
13
13
13
14
14
14
14
14
13
13
13
13
13
13
13
13
13
13
13
13
13
13
13
13
13
13
13
13
13
13
13
13
13
13
13
13
13
13
13
13
14
14
14
14
14
14
14
14
14
14
14
14
14
14
14
14
14
14
14
14
14
15
15
15
16
16
16
16
16
16
16
16
16
15
15
15
15
15
14
14
14
14
14
14
14
14
14
14
14
14
14
14
14
14
14
14
14
14
14
13
13
13
13
13
13
13
13
13
13
14
14
14
14
15
15
15
15
15
14
14
14
14
14
14
14
14
15
15
15
15
15
15
15
15
15
15
15
16
16
16
16
16
16
16
16
16
16
15
15
15
15
15
15
15
15
14
14
13
12
12
12
12
13
14
14
14
14
14
14
14
14
13
13
11
12
12
12
12
12
12
12
11
11
12
12
10
10
10
10
10
10
10
9
8
8
8
8
8
8
8
8
8
8
8
8
8
8
8
8
8
8
8
8
8
8
8
8
8
9
9
9
10
10
10
10
10
10
10
10
10
10
10
10
10
10
10
10
10
10
10
10
10
10
10
11
11
11
11
11
11
11
11
11
11
11
11
11
11
11
12
12
12
12
12
11
11
11
11
11
12
12
12
12
12
12
12
12
12
12
12
12
13
13
13
13
13
13
13
14
14
14
14
14
14
15
15
15
15
15
15
15
15
15
15
15
15
15
15
15
15
15
15
15
15
15
15
15
15
15
15
15
15
15
17
17
16
16
16
16
15
15
15
16
16
20
20
21
21
21
22
23
23
23
23
23
22
22
22
22
22
22
22
22
22
22
22
23
23
23
23
23
23
23
23
23
23
23
23
23
23
23
23
23
23
23
23
23
23
23
23
23
23
23
23
23
23
23
23
23
23
23
23
23
23
23
23
23
23
23
23
23
23
23
23
22
22
22
22
22
22
22
22
22
22
22
21
21
21
21
21
21
21
21
22
22
21
21
21
21
21
21
18
18
17
17
17
17
17
17
17
17
17
18
18
18
18
18
18
18
18
18
18
18
17
17
17
17
17
17
17
17
17
17
17
17
17
17
17
17
17
17
17
17
17
17
17
17
17
17
17
17
17
17
17
17
17
17
17
17
17
17
17
17
17
17
17
17
17
16
16
15
15
15
15
15
15
15
15
15
15
16
16
16
16
16
16
16
17
17
17
17
15
15
15
15
14
14
14
14
14
14
14
14
14
14
14
14
14
14
15
15
15
16
16
17
17
17
17
17
17
16
16
16
16
16
16
16
16
16
16
16
16
16
16
16
16
16
16
16
16
16
16
15
14
14
14
14
14
14
14
15
15
15
16
16
14
14
13
13
13
13
13
13
13
13
13
13
13
13
13
13
13
13
13
13
13
13
12
11
11
11
11
11
11
11
11
11
11
11
11
11
11
11
11
11
11
11
11
11
11
11
11
11
11
11
11
11
11
11
11
11
11
11
11
11
11
11
11
11
11
11
11
11
11
11
11
11
11
11
11
11
11
12
12
12
12
12
12
12
12
12
12
12
12
12
12
11
11
11
11
11
11
11
11
10
10
10
10
10
10
10
10
11
11
11
11
11
11
11
11
11
11
11
11
11
11
11
11
11
11
11
11
11
11
11
11
11
11
11
11
11
11
11
11
11
11
11
11
11
11
11
11
11
11
11
11
11
11
11
11
10
10
10
10
10
10
9
9
9
9
9
9
9
8
8
8
9
9
9
9
9
9
9
9
9
9
9
9
9
9
9
9
9
9
9
9
9
9
9
9
9
9
9
9
9
9
9
9
9
8
8
9
9
9
9
9
10
10
10
10
8
8
8
7
7
8
8
8
8
8
8
8
8
8
9
8
8
8
8
8
8
8
8
8
7
7
7
7
8
9
10
9
9
9
8
8
8
8
8
8
8
8
8
8
8
8
8
8
8
8
8
8
8
8
8
8
8
8
8
8
8
8
8
8
8
8
8
9
9
9
9
9
9
9
9
9
9
9
9
9
8
8
8
8
8
8
8
8
8
8
8
10
10
10
10
10
10
11
11
11
11
11
11
11
11
11
11
11
11
11
11
11
11
11
10
10
10
10
10
10
10
10
10
10
10
10
10
10
10
10
10
10
10
10
10
10
10
10
10
10
10
10
10
10
10
10
10
10
10
10
10
10
10
10
10
10
10
9
9
9
9
9
9
9
9
8
8
8
8
8
8
8
8
8
9
10
10
10
10
10
10
10
10
10
10
10
11
11
11
11
11
11
11
11
11
11
11
11
11
11
11
11
11
11
11
11
11
11
10
10
10
10
11
11
11
11
11
11
11
11
11
11
11
11
11
11
11
11
11
11
11
11
11
11
11
11
11
11
11
11
11
11
11
11
12
13
14
14
14
14
14
14
14
14
13
13
13
13
13
13
13
13
13
14
14
14
14
13
13
13
13
13
13
13
13
13
13
13
15
15
15
15
15
15
15
16
15
15
15
15
14
14
14
14
15
15
15
15
15
15
15
14
14
14
14
14
14
14
14
14
14
14
14
14
14
14
14
14
14
14
14
14
14
14
14
14
14
14
13
13
13
13
13
13
13
13
13
13
13
13
13
13
13
13
13
13
13
13
13
13
13
13
13
13
13
13
13
13
13
13
13
13
13
12
12
12
12
12
12
12
13
13
13
12
12
12
12
12
12
12
12
12
12
11
11
11
11
11
11
11
11
11
11
11
11
11
11
11
11
11
11
11
11
11
12
12
11
11
11
11
11
12
12
11
11
11
11
11
11
11
11
11
11
11
11
11
11
11
11
11
11
11
11
11
11
10
10
10
11
11
11
11
11
11
11
11
10
10
10
10
10
10
10
9
9
9
9
9
9
9
9
9
9
9
9
9
9
9
9
8
6
6
6
6
5
5
5
5
5
5
5
5
6
6
6
6
6
6
6
6
6
6
6
6
6
7
7
7
7
8
8
8
8
8
8
8
8
8
8
8
8
8
8
8
7
7
8
8
8
8
8
8
8
8
8
9
9
9
9
9
10
10
10
10
10
10
10
10
10
10
10
10
10
9
9
9
9
9
8
7
7
7
7
7
7
7
7
7
7
7
7
7
7
7
7
7
7
7
7
7
7
7
7
7
7
7
7
7
7
7
8
8
8
8
8
7
7
7
7
7
7
7
7
7
7
7
7
7
7
7
7
8
8
9
9
9
9
9
9
9
9
9
9
9
9
9
9
9
9
9
9
9
9
9
9
10
10
10
10
10
10
10
10
10
10
10
10
10
10
10
10
10
10
10
10
10
10
10
10
11
11
11
11
11
11
11
11
11
10
10
10
10
10
10
10
10
10
10
10
10
10
10
10
10
10
10
10
10
10
10
10
10
10
11
11
11
11
11
11
11
11
11
11
11
11
11
11
11
11
11
11
11
11
11
11
11
11
11
11
11
11
11
11
11
11
11
11
11
11
11
11
11
12
12
12
12
12
12
12
12
13
13
14
14
14
13
12
12
12
12
12
12
12
12
12
13
13
13
14
13
13
14
14
14
16
16
17
16
16
16
16
16
17
17
17
17
17
17
17
17
17
17
17
17
17
17
17
17
17
17
17
17
17
17
17
17
17
17
17
17
16
16
16
16
16
15
15
15
15
15
14
14
14
14
14
14
14
14
14
14
14
14
14
14
14
14
14
14
14
14
14
14
14
14
14
14
14
14
14
14
14
14
14
14
14
14
14
14
14
14
14
14
14
14
14
14
14
14
14
14
14
14
14
14
14
14
14
14
14
14
14
14
14
14
13
13
13
14
14
14
14
14
14
14
14
14
14
14
14
14
14
14
13
12
13
13
12
11
11
11
11
9
10
10
10
10
10
8
8
8
8
9
9
9
9
9
9
9
9
9
9
9
10
10
11
11
11
11
11
11
11
12
12
12
11
11
11
11
10
10
10
10
10
10
9
9
9
9
9
9
10
10
10
10
10
10
10
10
10
10
11
11
11
11
11
11
11
11
11
11
11
11
11
11
11
11
11
11
11
11
11
11
11
11
11
11
11
11
11
11
11
11
11
11
11
11
11
11
11
11
11
11
11
11
11
11
11
11
11
11
11
11
11
11
11
11
11
11
11
11
11
11
11
11
11
11
11
11
11
11
11
11
11
11
11
11
11
11
11
11
11
11
11
11
12
11
11
11
11
11
11
11
11
11
11
11
11
10
10
10
10
10
10
10
10
10
10
10
10
10
10
10
10
10
10
10
10
10
10
10
10
10
10
10
10
10
10
10
10
11
11
12
11
11
11
11
11
11
11
11
11
11
11
11
11
11
11
11
11
11
11
11
11
11
11
11
11
11
11
11
11
11
11
11
11
11
11
11
11
11
11
11
11
11
11
11
11
11
11
11
11
11
9
9
9
9
9
9
9
9
9
9
8
8
9
9
9
9
9
9
10
10
11
11
12
12
12
12
11
11
11
11
11
11
11
11
11
11
11
11
11
11
12
12
12
12
12
12
12
12
12
12
13
13
13
13
14
14
13
13
13
13
13
13
13
13
13
13
13
14
14
14
14
14
14
14
14
14
14
14
14
14
14
14
14
14
14
14
14
14
14
14
13
13
13
13
13
13
13
13
12
12
12
12
12
12
12
12
13
13
13
13
13
13
13
13
12
12
12
12
11
11
11
11
11
11
11
11
11
11
11
11
11
11
11
11
11
11
11
11
11
11
11
11
11
11
11
11
11
11
11
11
11
11
11
11
11
11
11
10
10
10
10
10
10
10
10
10
10
11
11
11
11
11
11
11
11
11
11
12
12
11
11
11
11
11
11
11
10
8
8
8
8
8
10
10
10
10
10
10
10
10
10
10
10
9
9
9
9
9
9
10
10
10
10
10
10
10
10
10
10
10
10
10
10
10
10
11
11
11
11
11
11
11
12
12
12
11
11
11
11
11
11
12
12
12
12
12
12
12
12
12
12
12
12
12
12
12
11
11
11
11
11
11
11
11
11
11
11
11
11
11
11
11
11
11
11
11
11
10
10
10
10
10
10
10
10
10
10
10
10
10
10
10
10
10
10
10
10
10
10
10
10
10
10
10
11
11
11
11
11
10
10
10
10
10
11
10
10
10
10
10
10
10
10
10
10
10
10
10
10
10
10
10
11
11
10
10
9
9
9
8
8
8
8
8
8
7
7
7
7
7
7
5
5
5
5
5
5
5
5
5
5
5
5
5
5
5
5
5
5
5
6
6
6
6
5
5
5
5
5
5
5
5
5
5
5
5
5
5
5
5
5
5
5
5
5
5
5
5
5
5
6
6
6
7
7
7
7
7
7
7
6
6
7
7
7
9
9
9
9
9
9
9
9
9
9
9
9
9
9
9
9
9
10
11
11
12
12
13
14
14
14
14
14
15
15
15
15
15
15
15
15
15
15
15
15
15
15
15
15
15
15
15
15
15
16
16
17
17
17
17
17
18
18
18
18
18
18
18
18
19
20
20
20
20
20
20
21
21
21
21
22
22
22
22
22
22
22
22
22
22
22
22
22
22
22
22
22
22
21
21
22
22
22
22
22
22
22
22
22
22
24
24
25
25
25
25
25
25
26
26
27
28
29
29
29
29
29
29
29
29
29
29
28
28
28
28
28
28
28
28
28
28
28
28
28
28
28
28
28
28
28
28
27
27
27
27
27
27
28
28
27
26
26
26
26
26
25
25
25
24
23
23
23
23
23
23
23
23
22
21
21
21
21
21
21
21
22
22
22
22
22
22
22
22
22
22
22
22
22
22
22
22
22
22
22
21
21
21
21
21
20
20
20
20
20
20
20
17
17
16
15
14
14
14
14
14
14
14
13
13
13
13
13
13
13
13
13
13
13
13
13
13
13
13
13
13
13
13
13
13
13
13
13
13
13
13
13
13
13
13
12
12
12
13
13
13
13
12
12
12
12
12
11
11
11
11
11
11
12
12
12
12
12
12
12
12
12
13
13
13
12
12
12
12
12
12
12
12
11
11
11
11
11
11
11
11
11
11
11
11
11
11
11
11
11
11
11
11
11
11
12
12
12
12
12
12
12
12
12
12
12
12
11
11
11
11
11
11
11
11
11
11
11
11
11
11
11
11
11
11
11
11
11
11
11
11
11
10
10
10
10
8
9
9
7
7
7
7
7
9
9
10
10
10
10
10
10
10
10
10
10
10
10
10
11
11
11
11
11
11
11
11
11
11
10
9
9
9
9
9
9
9
9
9
9
9
9
9
9
9
9
9
9
10
10
10
10
10
10
10
10
10
10
10
10
10
11
11
11
11
11
11
10
10
10
9
9
9
9
9
9
9
9
9
9
11
11
11
11
11
12
13
13
13
14
14
14
14
14
15
15
15
15
16
16
16
16
16
16
16
16
16
16
16
16
16
16
16
16
16
16
16
15
15
15
15
15
15
15
15
15
15
15
15
15
15
15
15
15
15
15
15
15
15
15
14
14
14
14
14
14
14
14
14
14
14
13
13
13
13
13
13
13
13
13
13
13
13
13
12
12
12
12
12
12
12
12
12
12
12
12
12
12
12
12
11
11
11
11
11
11
11
11
11
11
11
10
10
10
10
9
9
9
9
9
9
9
9
9
9
9
10
10
10
10
10
9
9
9
9
9
9
9
9
10
10
11
11
11
11
11
11
11
11
11
11
11
11
11
11
10
10
10
10
11
11
11
11
12
12
12
12
13
13
13
13
13
13
13
13
11
11
11
11
11
11
11
11
11
11
11
11
11
11
11
11
11
11
11
11
11
11
11
11
11
11
11
11
11
11
11
11
11
11
11
11
11
11
11
11
11
11
11
11
11
11
11
11
11
11
11
11
11
11
11
11
11
11
11
11
11
11
11
11
12
11
11
11
11
11
11
11
11
11
11
11
12
13
13
14
15
15
15
14
14
14
14
14
13
13
13
13
11
12
12
12
12
12
12
12
12
12
12
12
12
12
12
12
12
12
12
12
12
12
13
14
14
14
15
15
15
15
15
15
15
15
15
15
15
15
15
15
15
15
15
15
15
14
13
13
13
13
13
12
12
12
12
12
12
12
12
12
12
12
12
12
12
12
12
12
12
12
12
12
12
12
12
12
11
11
11
11
11
11
11
11
11
11
11
11
11
11
11
11
11
11
11
11
11
11
11
11
11
11
11
11
12
12
12
12
12
11
11
11
11
11
11
11
11
11
11
11
11
11
11
11
11
11
11
11
11
11
13
13
13
13
14
14
14
14
14
14
14
13
13
13
12
12
12
14
14
14
14
14
15
15
16
16
16
16
16
16
16
16
16
16
16
17
17
17
17
17
17
17
18
18
18
18
18
19
19
19
19
19
19
19
19
19
19
19
19
19
19
19
20
20
20
20
20
20
20
20
20
20
20
21
21
21
21
21
22
22
22
22
22
22
22
22
22
22
22
22
22
22
22
22
22
22
22
22
22
22
22
22
22
22
22
22
22
22
22
21
21
21
21
21
22
22
22
21
21
21
21
21
21
20
20
19
19
19
19
19
19
19
18
18
18
18
18
18
18
18
18
18
18
18
18
18
18
19
20
20
20
20
21
20
20
20
20
20
20
20
18
18
18
18
18
18
15
15
15
16
16
16
16
16
16
16
16
16
16
16
16
16
16
16
16
16
15
15
15
15
15
15
15
15
15
15
14
13
13
13
14
14
14
14
15
15
15
15
15
15
14
10
10
10
10
10
10
10
10
10
11
10
11
11
11
11
11
11
11
11
11
11
11
11
11
11
11
11
11
11
11
11
11
11
11
11
11
11
11
11
11
11
11
11
11
11
11
11
11
11
11
10
10
9
9
9
9
9
9
10
10
10
10
9
9
10
10
10
10
10
10
10
12
13
13
13
13
13
13
13
13
13
13
13
13
13
13
13
15
15
15
16
16
16
15
15
15
16
17
17
17
18
18
18
19
20
23
23
23
23
23
23
23
23
23
23
23
23
23
23
23
23
23
23
23
23
23
23
23
23
23
23
23
23
23
23
23
23
23
23
23
23
23
23
23
23
23
23
23
23
23
23
23
24
23
23
23
23
23
23
23
23
23
23
23
24
24
24
24
24
24
24
24
24
23
23
23
23
23
23
23
23
23
23
23
23
23
23
23
23
23
23
23
23
23
21
21
22
28
28
29
28
27
27
27
27
27
27
26
26
25
25
25
28
28
28
28
27
27
25
25
25
25
25
25
25
25
25
25
25
25
25
26
27
28
29
29
29
29
29
27
27
28
28
28
27
26
26
27
27
28
28
28
28
29
29
28
29
29
29
29
29
29
29
29
29
29
29
29
29
29
29
29
32
35
34
35
35
35
35
34
34
34
34
33
33
33
33
33
32
32
32
32
32
32
32
32
34
34
34
34
34
34
33
33
33
33
33
34
34
34
35
34
33
35
34
34
37
39
41
41
41
40
40
41
41
41
41
41
41
41
41
41
41
41
41
41
41
41
41
41
41
41
41
41
41
41
41
41
41
41
40
38
38
38
39
39
39
39
39
39
39
39
39
39
39
40
40
39
39
39
39
39
39
38
38
38
38
38
37
37
37
37
37
37
37
36
36
33
29
29
29
29
29
30
28
29
29
29
29
29
29
29
28
28
28
28
28
29
29
29
30
30
30
30
30
30
30
32
32
32
32
32
32
32
32
32
32
32
31
31
29
29
30
30
30
30
32
30
30
27
27
23
23
23
23
23
22
22
21
21
22
22
22
22
23
24
24
25
25
25
25
25
27
27
27
26
26
26
26
27
27
28
28
28
28
28
28
28
28
28
28
28
28
28
29
29
29
29
29
29
29
29
29
29
29
29
29
29
29
29
29
29
29
29
29
30
31
31
31
31
30
30
30
30
30
30
29
29
29
28
28
28
28
28
28
28
28
28
28
28
28
28
28
28
28
28
28
28
28
28
28
28
27
27
26
26
26
26
26
26
26
26
25
23
23
23
22
21
21
20
20
20
20
20
20
21
18
18
18
18
18
18
18
15
15
14
13
12
12
11
11
11
11
10
9
9
9
9
9
9
9
9
9
9
9
9
10
10
10
10
10
10
10
10
11
11
11
11
11
11
12
12
12
12
12
12
12
13
12
11
11
11
10
10
10
10
11
11
11
11
11
11
11
11
11
11
11
11
11
11
11
11
11
11
11
11
11
11
11
11
10
10
10
10
10
10
10
10
10
10
10
10
10
10
10
10
10
10
10
10
9
9
9
9
9
9
9
9
9
9
9
10
10
10
10
10
10
10
11
11
11
11
11
11
11
11
11
11
11
11
11
11
11
11
11
11
11
11
11
11
11
11
11
11
11
11
11
11
11
11
11
11
11
11
11
11
11
12
12
12
12
12
12
12
11
11
11
11
11
11
11
11
11
11
11
11
11
11
11
11
11
11
11
11
11
11
11
11
11
11
11
11
11
11
11
11
11
11
11
11
11
11
11
11
11
11
11
11
11
11
11
11
11
11
12
12
12
12
12
12
12
12
12
12
11
11
11
11
11
11
12
12
11
11
12
12
12
12
12
12
13
13
13
12
13
13
13
13
13
13
13
13
13
13
13
13
13
13
13
15
15
15
15
15
15
14
14
14
13
13
13
13
13
13
13
13
13
13
13
12
12
12
12
12
12
12
12
12
12
12
12
12
12
12
12
12
12
12
12
12
12
12
12
11
11
11
11
11
11
11
11
11
11
11
12
12
12
13
13
13
13
13
13
14
14
14
14
14
15
15
15
15
15
15
15
14
14
14
15
15
15
15
15
15
15
15
15
15
15
15
15
15
14
14
14
14
14
14
14
14
14
14
14
14
13
13
13
13
13
13
13
13
13
14
13
13
13
13
13
13
12
12
11
11
11
11
11
11
11
11
11
11
11
11
11
11
11
11
11
11
11
11
11
11
11
11
11
11
11
11
12
12
13
13
13
13
13
13
13
13
13
13
13
13
13
13
13
13
13
14
14
14
14
13
13
13
13
13
13
13
13
13
13
13
13
13
13
13
13
13
13
14
14
15
15
16
15
15
14
14
17
17
17
17
17
17
17
16
15
15
15
14
14
14
15
15
15
15
15
15
15
15
15
15
15
15
15
15
15
15
16
16
16
16
15
15
15
15
15
15
16
16
16
16
17
17
16
16
16
16
16
16
16
16
16
16
16
16
16
16
16
16
16
16
16
14
14
14
14
14
14
14
14
14
15
15
15
15
16
16
16
16
16
16
16
16
15
15
15
15
15
15
15
15
14
14
14
14
14
14
14
14
14
14
14
14
13
13
13
12
12
12
12
12
12
12
12
12
12
12
12
12
12
11
11
11
11
11
11
11
11
11
11
11
11
11
11
11
11
11
11
11
11
11
11
11
11
11
11
11
11
11
11
11
11
9
8
8
8
8
9
9
9
9
9
8
8
8
8
8
8
8
8
8
8
8
8
8
8
8
8
8
8
8
8
8
8
8
8
8
8
8
8
8
8
8
8
8
8
8
8
8
9
9
9
9
9
9
9
9
9
9
9
8
8
8
8
8
8
9
9
9
9
9
8
8
8
9
8
8
8
8
7
8
7
7
7
7
7
7
7
7
7
7
7
7
7
7
7
7
7
8
8
8
8
8
8
8
8
8
8
8
9
9
9
9
9
9
10
10
11
11
11
11
11
11
11
11
11
11
11
11
11
11
11
11
11
11
10
10
10
10
10
10
10
10
10
10
10
10
10
10
10
10
10
10
10
10
10
10
10
10
10
10
10
10
10
11
11
11
11
11
11
11
11
11
12
12
13
14
14
14
14
14
14
14
14
14
14
14
14
14
14
14
14
14
14
14
14
14
14
14
14
14
14
14
14
13
13
13
14
14
14
14
14
14
14
14
14
14
14
13
13
14
15
15
14
14
14
14
15
15
15
15
15
15
15
15
15
15
17
17
17
17
16
15
15
15
15
15
15
15
15
15
15
15
15
15
15
15
15
15
16
16
16
16
16
16
16
17
17
17
17
17
17
17
17
17
17
17
17
17
16
16
16
16
16
16
16
16
16
16
16
16
16
16
16
16
16
16
16
16
16
16
16
15
15
14
14
14
14
14
15
16
17
17
17
17
17
17
16
16
15
15
15
15
14
14
15
16
16
16
16
16
16
16
16
16
15
15
16
16
16
16
16
16
16
17
17
17
16
17
17
17
17
17
17
17
17
17
17
17
17
17
17
17
17
17
17
17
17
17
17
17
16
16
16
16
16
16
16
16
17
16
16
16
15
16
16
16
16
15
15
15
15
15
15
15
15
15
15
15
15
15
15
15
14
14
15
15
15
15
15
15
15
15
17
17
17
17
17
17
17
17
17
17
17
17
17
17
17
17
17
17
19
19
19
19
19
19
19
19
19
19
19
19
19
19
19
19
19
20
20
20
20
20
21
22
22
23
23
22
22
21
21
21
22
23
23
23
23
23
23
23
25
26
26
25
27
25
26
25
25
25
25
25
25
25
26
26
26
27
26
26
26
26
26
25
25
26
26
26
27
27
28
28
28
28
31
31
30
30
29
29
29
29
29
29
29
29
29
28
28
28
28
29
30
30
30
30
30
30
30
30
30
30
30
30
30
30
30
30
30
30
30
30
30
30
30
30
30
30
30
31
31
31
31
31
31
31
31
29
29
29
29
29
29
29
29
29
29
29
29
29
29
29
29
29
29
29
29
29
29
29
29
29
29
29
29
29
29
29
29
29
29
28
28
28
28
28
28
28
28
28
28
28
28
28
28
28
28
28
27
28
28
28
28
28
28
28
28
28
28
28
28
28
28
28
28
27
26
26
26
26
26
26
26
26
26
25
23
23
21
21
20
17
18
17
17
17
17
17
17
17
17
17
17
17
17
17
17
17
17
17
16
16
16
16
16
16
16
16
16
16
16
16
16
16
16
16
15
15
14
14
14
14
14
14
14
14
14
14
14
14
14
14
14
14
14
14
14
14
14
14
14
14
14
14
14
14
14
14
14
14
14
14
14
14
14
11
12
11
11
11
13
12
12
12
12
12
12
12
12
11
11
11
11
11
11
11
11
11
11
11
11
11
13
13
13
12
12
12
12
12
12
12
12
12
11
13
13
13
13
13
13
13
13
13
13
12
12
12
12
12
12
12
12
12
12
12
12
12
12
12
12
12
12
13
13
13
13
13
13
13
13
13
13
13
13
13
13
13
12
12
12
12
12
13
13
13
12
11
11
11
11
11
11
11
11
11
11
11
11
11
11
11
11
10
11
11
11
11
11
11
11
12
13
13
13
13
13
13
13
13
13
13
13
12
12
12
12
12
12
12
12
12
12
12
12
11
11
12
11
11
11
11
11
11
11
11
11
11
11
11
11
11
11
11
11
11
11
11
11
11
11
11
11
11
11
12
12
11
11
11
11
11
11
11
11
11
11
11
11
11
11
11
11
11
11
11
11
11
11
11
11
11
11
11
11
11
11
11
11
11
11
11
11
11
11
11
11
11
11
11
12
12
12
12
12
12
12
12
12
12
13
13
13
13
13
13
13
13
13
13
14
13
14
14
14
14
14
14
14
14
14
13
13
13
13
13
13
13
13
11
11
11
11
11
12
12
12
12
12
12
12
12
12
12
12
12
13
13
13
13
13
13
13
13
13
13
13
13
13
13
13
13
13
13
13
13
13
13
13
13
13
12
12
12
12
12
13
13
14
14
14
13
13
13
13
14
14
13
13
12
12
12
11
11
11
11
11
11
11
11
11
11
11
11
11
11
11
11
11
11
11
11
11
11
11
11
12
12
12
12
12
12
12
12
12
12
12
12
12
12
12
11
11
11
11
11
11
11
11
11
11
11
11
11
11
11
11
11
11
11
11
11
11
11
11
11
11
11
11
11
11
11
11
11
11
11
11
11
11
11
11
11
11
11
10
10
10
10
10
10
10
10
10
10
10
10
10
10
10
10
10
9
9
9
9
9
9
9
9
9
8
7
7
7
7
7
6
6
6
6
6
6
6
5
5
5
5
5
5
5
5
5
5
5
5
5
5
5
5
5
5
5
5
5
5
5
5
4
4
4
4
4
4
4
4
4
4
4
4
4
4
4
4
4
4
4
4
4
4
4
4
4
4
4
4
4
5
5
5
5
5
5
5
5
5
5
5
5
5
5
5
5
5
5
5
6
6
6
6
6
6
6
7
7
7
7
7
6
6
6
6
6
6
6
6
6
6
6
6
6
6
6
6
5
5
5
5
5
5
5
5
5
6
6
6
6
6
6
6
6
6
6
6
6
6
6
6
6
7
7
7
7
7
7
7
7
7
7
7
7
7
7
7
7
7
7
7
7
7
7
7
7
7
7
7
8
8
8
8
9
9
9
9
9
9
9
9
9
9
9
9
9
9
9
9
9
9
10
10
10
10
10
10
11
11
11
11
11
11
11
11
11
11
9
9
9
9
9
9
9
9
9
9
9
9
9
9
9
9
9
9
9
9
10
10
10
10
10
10
10
10
10
9
9
9
9
9
9
9
9
9
9
10
10
10
10
10
10
10
10
10
10
10
10
10
10
9
9
9
9
9
9
9
9
9
9
9
9
9
9
9
9
9
9
9
9
9
9
9
9
9
9
9
9
9
9
9
9
8
8
8
7
7
7
7
6
6
6
7
7
7
7
7
7
5
5
5
5
5
5
5
5
5
5
5
5
5
5
5
5
5
5
6
7
7
7
7
7
7
6
6
6
6
6
6
7
7
8
8
8
8
7
7
7
7
7
7
7
8
8
8
8
8
8
8
8
8
8
8
9
9
9
9
9
9
9
9
9
9
9
9
9
8
8
7
7
7
7
7
6
6
6
6
6
6
6
6
6
6
6
6
6
6
6
6
6
6
6
6
6
6
8
8
8
8
8
8
8
8
8
8
8
9
9
9
9
9
9
10
10
10
10
10
10
10
10
10
10
10
10
10
9
9
9
9
9
9
9
9
9
9
9
9
9
9
9
8
8
8
8
8
8
8
7
7
7
7
7
7
7
7
7
7
8
8
8
8
8
8
8
8
8
8
9
9
9
9
9
9
9
9
9
9
10
10
10
10
10
11
11
11
11
11
11
11
11
11
11
11
11
11
11
11
11
11
11
11
11
11
11
11
11
11
12
12
12
12
12
12
12
12
13
13
13
13
13
13
13
13
13
13
13
13
13
13
13
13
13
13
11
11
11
11
11
11
11
11
11
11
11
11
10
10
10
10
10
10
10
10
10
10
10
10
10
10
10
10
10
11
11
11
11
11
11
11
11
11
13
13
13
13
13
13
13
13
13
13
12
12
12
12
12
12
11
11
11
11
11
11
11
11
11
11
10
10
10
10
10
10
10
10
10
10
10
10
10
10
10
10
10
10
10
10
10
10
10
11
11
11
11
11
11
11
11
11
11
11
11
11
11
11
11
11
11
11
11
11
11
11
12
12
12
12
12
12
12
12
12
12
11
11
11
11
11
11
11
11
11
10
10
10
10
10
10
10
10
10
10
10
11
11
11
11
11
11
11
11
11
11
11
11
11
11
11
11
11
11
11
11
11
11
11
11
11
11
11
11
11
11
11
11
11
11
11
10
10
10
10
10
10
10
10
10
10
10
10
10
10
10
10
10
10
10
10
10
10
10
10
10
10
10
10
10
10
10
10
10
10
9
9
8
8
8
8
8
8
8
8
8
7
7
7
6
6
6
6
6
6
6
5
5
5
5
5
5
5
5
5
5
5
5
5
5
5
5
5
5
5
5
5
5
5
5
5
5
5
5
5
5
5
5
5
5
5
5
5
5
5
5
5
5
5
5
5
5
5
5
5
5
5
5
5
5
5
5
5
5
5
5
5
5
5
6
6
6
6
6
5
5
6
6
6
6
6
6
6
6
6
6
6
6
6
6
6
6
6
6
6
6
6
6
5
5
5
5
5
6
5
5
5
5
5
5
6
6
7
8
8
8
8
8
8
8
8
8
8
8
8
8
8
8
8
8
8
8
8
8
8
8
8
9
9
9
9
10
10
10
10
10
10
10
9
9
9
9
9
9
10
10
10
10
10
10
10
10
10
10
10
10
10
10
10
10
10
10
10
10
10
10
10
10
10
10
10
10
10
10
10
10
10
10
10
10
11
11
11
11
11
11
11
11
11
11
11
11
10
10
10
10
10
10
10
9
10
10
11
11
11
11
11
11
11
11
11
11
11
11
11
11
11
11
11
12
12
12
12
12
12
12
12
12
12
12
12
12
12
12
11
11
11
11
11
11
11
11
12
12
12
12
12
12
12
12
12
12
12
12
11
11
11
11
11
11
12
12
12
12
12
12
12
12
12
12
12
12
12
12
12
12
13
13
14
14
14
14
14
14
14
14
15
15
15
15
15
15
15
15
16
15
15
16
17
17
17
17
17
17
17
17
17
19
20
21
21
21
21
21
21
21
22
22
22
22
22
23
23
23
23
23
24
24
23
23
23
23
23
23
23
23
24
23
23
23
23
23
23
23
27
28
28
28
29
29
29
29
29
29
29
29
28
29
29
29
29
29
29
29
29
29
29
29
28
28
28
28
28
27
27
27
28
29
29
29
29
29
29
29
29
29
29
28
29
28
28
28
28
28
28
29
29
29
29
29
29
29
29
29
29
29
29
29
30
31
32
32
32
32
32
32
32
32
32
34
34
35
35
34
34
34
34
35
35
34
34
35
35
35
37
38
38
39
40
39
39
39
41
41
42
42
41
41
41
40
40
39
39
40
40
40
40
40
40
40
41
40
38
38
38
37
37
37
37
37
36
36
35
35
35
35
35
35
35
33
33
33
33
33
33
33
35
35
35
35
35
35
36
36
36
36
36
36
36
36
36
36
37
36
36
35
35
35
35
35
35
35
35
35
35
35
35
35
35
35
35
35
35
35
35
35
35
35
35
35
35
35
35
35
35
35
35
35
35
35
35
35
35
35
35
35
35
34
34
34
35
35
35
37
40
41
41
40
40
40
40
41
41
41
42
41
43
42
42
42
43
47
47
48
48
48
46
43
46
46
47
47
49
48
48
48
47
49
49
49
49
49
50
50
50
50
50
50
50
49
49
49
48
49
49
50
50
50
50
50
49
49
49
49
50
51
51
51
51
50
49
49
49
49
49
50
49
49
49
49
49
47
47
47
48
48
48
48
48
48
48
48
48
49
49
49
49
49
49
49
49
49
49
49
49
49
49
49
48
47
47
44
43
43
43
43
45
45
45
45
45
43
44
44
44
43
43
42
42
41
41
41
41
41
41
41
41
41
41
41
41
41
41
41
41
41
39
39
39
39
39
39
39
39
39
39
39
39
39
39
38
38
38
37
36
35
35
35
35
35
34
34
34
33
33
34
34
35
35
35
35
34
33
33
33
33
33
34
34
34
34
34
34
35
36
37
37
37
37
37
37
38
38
38
38
39
39
39
39
38
38
38
39
39
39
38
38
38
38
38
39
46
46
47
57
57
62
63
62
62
63
65
65
66
66
65
65
67
65
65
65
65
63
63
63
62
62
62
62
62
62
61
61
61
61
61
61
61
60
60
60
61
61
61
61
61
61
61
61
61
62
62
62
61
60
60
63
65
67
68
67
68
69
71
71
71
71
71
71
71
70
70
70
71
71
73
74
74
74
73
72
72
72
72
72
73
74
73
73
73
73
73
73
75
75
75
74
74
74
74
74
74
74
74
74
74
74
74
74
74
74
74
74
74
74
73
73
73
73
73
73
73
72
72
71
71
71
71
71
71
71
71
71
71
70
71
71
71
71
71
69
66
65
64
61
61
61
61
61
62
61
60
63
62
59
59
59
59
59
59
59
59
60
58
58
56
56
56
56
56
56
57
57
57
57
57
57
58
58
58
58
58
59
59
59
59
61
63
64
65
65
65
67
66
67
65
63
62
62
62
62
64
65
65
65
62
63
63
62
61
59
59
59
59
58
56
56
57
55
55
55
55
54
54
54
54
54
54
58
57
57
57
57
57
57
56
56
56
56
56
54
53
53
53
53
53
53
53
53
53
53
51
51
51
51
51
50
50
50
50
50
48
48
49
49
49
49
49
49
49
49
49
49
49
49
48
48
48
47
46
46
46
46
47
44
45
45
42
39
33
33
34
32
30
24
24
23
23
23
23
23
23
23
23
23
23
23
23
23
23
23
23
23
23
23
23
23
23
23
23
23
23
23
23
23
23
23
23
23
23
23
23
23
23
23
23
23
23
22
22
22
22
22
22
23
23
22
22
22
22
22
22
22
22
23
23
23
23
23
23
23
23
23
23
23
22
21
21
21
21
20
20
20
19
19
19
19
19
19
19
18
18
18
18
18
18
18
18
18
18
18
17
17
17
17
16
16
16
16
16
16
16
16
16
16
16
16
16
17
17
17
17
16
17
17
17
17
17
17
17
17
17
17
17
17
17
17
17
17
17
17
17
14
13
14
14
14
14
14
14
14
14
14
14
14
14
14
14
14
14
14
14
14
14
14
14
14
14
14
14
14
13
13
13
13
13
13
13
13
13
13
13
13
13
13
13
13
13
13
13
13
13
13
13
13
13
12
12
12
12
12
12
12
12
12
12
11
11
11
11
11
11
10
10
10
10
10
9
9
9
9
9
9
10
9
9
9
9
9
9
9
9
9
9
9
9
8
8
8
8
8
8
8
8
8
7
7
7
6
6
6
6
6
6
7
7
7
7
7
7
7
7
7
7
7
7
7
7
7
7
8
8
8
8
7
7
7
7
7
7
7
7
7
7
7
7
7
6
6
6
6
6
6
7
7
7
7
7
9
9
8
7
7
7
7
7
7
7
7
7
7
7
7
7
7
7
7
7
7
7
7
7
7
8
8
8
8
8
8
8
8
8
8
8
7
7
8
8
7
7
7
7
7
7
7
7
7
8
8
8
8
8
8
8
8
8
8
8
8
8
8
8
8
8
8
8
8
8
8
8
8
8
8
8
8
8
8
8
8
8
8
8
8
8
8
8
8
9
9
9
9
9
9
9
9
9
9
9
9
9
10
10
10
10
10
10
10
10
10
10
10
10
10
10
10
10
10
10
10
10
10
10
10
10
10
10
10
10
10
10
10
10
10
10
10
10
10
10
9
9
9
9
9
9
9
10
10
10
10
10
10
10
10
10
10
10
10
10
9
9
9
9
9
9
9
9
7
7
7
8
8
8
8
9
9
8
8
8
8
8
8
8
8
8
8
8
8
8
8
8
8
8
8
8
8
8
8
8
8
8
9
9
9
9
8
8
8
8
8
8
8
8
8
8
8
8
8
8
8
8
8
9
9
9
9
9
8
8
8
8
8
8
8
8
8
8
8
8
8
8
9
9
9
9
9
9
9
9
9
9
9
9
9
9
9
9
9
9
9
9
9
9
9
10
10
10
10
10
10
10
10
11
11
11
11
11
10
10
10
11
11
11
11
11
11
11
11
11
12
12
12
12
12
12
12
12
12
12
12
12
12
13
14
14
14
14
14
14
14
14
14
14
14
14
15
15
15
15
15
15
15
15
14
14
14
14
13
12
12
13
13
13
13
13
13
13
13
13
13
13
13
13
13
13
13
13
14
14
14
14
14
14
14
14
14
14
14
14
14
14
14
13
13
13
14
14
14
14
14
14
14
15
14
14
16
16
16
16
16
16
16
16
16
15
16
16
16
15
15
15
16
16
16
16
16
16
16
16
16
16
16
15
15
15
15
15
15
15
15
14
15
15
15
15
15
15
15
15
15
15
15
16
16
16
16
16
16
16
16
16
16
16
16
16
16
16
17
17
17
17
17
17
17
17
17
17
17
17
17
17
17
17
17
17
17
17
17
17
17
17
17
17
17
17
17
17
17
17
17
17
17
17
17
17
17
17
17
17
17
17
17
17
17
17
17
16
16
16
16
16
16
17
17
17
17
17
17
17
17
17
17
17
17
17
17
17
17
17
17
17
17
17
17
17
17
17
16
16
16
16
16
16
16
16
16
16
16
15
15
15
15
15
15
15
16
16
16
16
17
17
17
17
17
17
17
17
17
17
17
17
17
17
17
18
17
17
17
17
17
17
17
17
17
17
17
17
17
17
17
17
17
17
17
17
17
17
16
16
16
16
16
16
16
16
16
16
16
16
16
16
16
16
15
15
15
15
15
15
15
15
15
15
15
15
15
15
15
15
15
15
15
15
15
15
16
16
16
16
16
16
17
17
17
17
16
16
15
15
15
13
12
12
12
12
11
11
11
11
11
11
11
11
11
11
11
11
11
11
11
11
11
11
11
11
11
11
11
10
10
10
10
10
10
10
10
10
11
11
11
11
11
11
11
11
11
11
11
11
11
11
11
11
11
11
11
11
11
11
11
11
11
11
11
11
11
11
11
11
12
13
12
12
12
12
12
12
12
12
12
12
12
12
12
12
12
12
12
12
12
12
12
12
12
12
12
13
13
13
12
12
12
13
13
14
14
14
13
13
13
13
13
13
13
13
13
13
13
14
14
14
14
14
14
14
13
13
13
13
13
13
13
13
13
13
13
13
13
12
12
12
12
13
13
13
13
13
13
13
13
13
13
13
13
13
13
13
13
14
14
14
14
14
14
14
14
14
14
14
15
16
16
16
16
16
16
16
16
16
16
16
16
16
16
16
16
16
16
16
16
16
16
16
16
16
17
18
17
17
17
17
17
17
17
17
17
17
17
17
17
17
17
17
17
18
18
19
20
21
21
21
21
22
22
22
22
22
22
22
23
23
24
24
24
23
25
26
26
25
26
26
27
27
29
29
30
30
30
32
32
32
32
32
32
32
32
32
33
35
35
36
36
39
39
39
39
39
39
39
39
39
40
40
40
40
40
39
39
39
39
39
39
41
41
41
41
41
41
41
41
41
41
41
41
41
41
41
41
41
41
41
41
41
41
40
40
40
40
40
40
40
41
41
40
40
40
40
40
40
40
40
40
40
40
40
40
39
38
37
37
36
36
36
36
36
36
37
37
36
36
36
36
35
35
35
35
35
36
36
38
40
41
41
41
41
41
42
41
41
41
41
41
41
41
41
41
41
41
41
41
39
38
38
38
38
38
38
38
38
38
38
38
38
39
39
39
38
38
38
38
38
38
38
37
37
38
38
38
38
38
37
37
37
37
36
36
35
35
35
35
35
35
32
32
32
32
32
32
32
32
32
32
31
30
29
29
29
29
29
28
28
28
28
27
27
26
26
26
26
25
25
24
24
23
23
23
22
22
22
22
22
22
22
22
23
23
23
23
23
23
23
23
21
18
18
18
18
17
17
17
17
17
17
17
17
17
17
17
16
16
16
16
16
16
16
16
16
14
14
12
11
11
11
11
12
11
11
11
11
11
11
11
11
11
11
11
11
11
11
11
11
11
11
11
11
11
11
11
10
10
10
10
10
10
10
10
10
10
10
10
11
11
11
11
11
11
9
8
8
8
7
5
5
5
5
5
5
5
5
3
3
3
3
3
3
3
3
3
3
3
3
3
3
3
3
3
3
3
3
3
3
4
4
4
5
5
5
5
5
5
5
5
5
5
5
5
5
5
5
5
5
5
5
5
5
5
5
5
5
5
5
5
5
5
5
5
5
5
5
5
5
5
6
7
7
7
7
8
8
8
8
8
8
8
8
8
7
7
6
6
6
6
7
7
7
7
7
7
7
7
7
7
8
8
8
8
8
8
8
9
9
9
9
9
9
9
9
9
9
9
9
9
9
9
9
9
9
9
9
9
9
9
9
9
9
9
9
9
9
9
9
9
9
9
9
9
9
9
9
9
9
9
9
9
9
9
9
9
9
10
10
10
10
10
10
10
10
10
10
10
10
10
10
10
10
10
10
10
10
10
10
10
10
10
10
10
10
10
10
10
9
9
9
9
9
9
9
9
9
9
9
9
9
9
9
9
9
9
9
9
9
9
9
9
9
9
8
8
8
8
8
8
8
8
8
8
8
8
8
8
8
8
8
8
8
9
10
10
10
7
7
6
6
6
6
6
6
6
6
6
6
6
6
6
5
5
5
5
5
5
5
5
5
5
5
5
5
5
5
5
5
5
5
5
5
6
6
6
6
6
6
7
7
7
8
9
9
8
8
8
8
8
8
8
8
8
8
9
9
9
9
10
11
11
11
11
12
13
13
15
15
15
15
15
15
15
15
15
15
15
15
15
15
15
15
15
15
15
15
15
16
16
16
16
16
16
16
15
15
15
15
15
15
15
15
16
16
16
16
16
16
16
16
16
16
16
16
16
16
16
16
16
16
16
16
16
15
15
16
16
16
16
16
16
16
16
16
16
16
16
16
16
16
17
17
17
17
17
17
17
17
17
17
17
17
17
17
17
17
17
17
17
17
17
17
18
18
18
17
17
17
16
16
16
16
16
16
16
16
16
14
14
14
13
13
13
13
14
14
14
14
14
14
14
14
14
14
15
15
15
15
15
15
15
15
15
15
15
15
15
15
15
15
16
16
16
16
16
16
16
16
16
16
14
14
14
14
14
14
14
14
14
14
14
14
14
14
14
14
14
14
14
14
14
14
14
14
14
14
14
14
14
14
14
14
14
14
14
14
14
14
13
13
13
13
13
13
13
13
13
13
13
13
13
13
12
13
13
13
13
13
13
12
12
12
12
12
12
12
12
12
12
12
12
11
11
11
11
11
11
11
11
11
11
11
11
11
11
10
10
10
10
10
10
10
10
9
9
9
9
9
9
9
9
9
8
8
8
8
8
8
8
8
8
8
8
8
8
8
8
8
8
8
8
8
8
8
8
8
8
8
8
8
8
8
8
8
8
8
8
8
8
9
9
7
7
7
7
7
7
7
5
5
5
5
5
5
5
5
5
5
5
5
5
5
5
5
5
5
5
5
5
5
5
5
5
5
5
5
6
5
5
5
5
5
5
5
5
5
6
6
6
6
6
6
6
6
6
6
7
7
7
7
7
7
6
6
6
6
6
6
6
6
6
6
6
6
7
6
6
6
6
6
6
6
6
6
7
7
7
7
7
7
7
7
7
7
7
7
7
7
7
7
7
7
8
8
9
9
9
9
9
9
9
9
9
9
8
8
8
9
9
9
9
9
9
9
9
9
9
9
9
9
10
10
10
11
11
11
11
11
11
11
11
11
11
11
11
11
11
11
11
11
11
11
11
11
12
13
14
14
14
14
14
14
14
14
14
14
14
14
14
14
14
13
13
13
13
13
13
13
13
13
13
13
12
12
12
13
13
13
13
12
12
12
12
12
12
12
11
11
11
11
11
11
11
11
12
12
12
12
12
12
12
11
11
11
11
11
11
11
11
11
11
11
11
11
11
11
11
11
11
12
12
12
12
12
12
12
12
12
12
12
12
12
12
12
13
13
13
13
14
14
14
12
12
13
13
12
12
12
12
12
12
12
12
12
12
12
13
13
13
13
13
13
13
12
12
12
12
12
12
12
12
12
11
12
13
13
13
13
12
12
12
12
11
11
11
11
11
11
11
11
11
11
11
11
11
11
11
11
11
11
11
11
11
11
11
11
11
11
11
11
12
12
12
12
13
13
13
13
13
13
13
13
13
13
13
13
13
13
13
13
13
13
13
13
13
13
14
13
13
13
13
13
15
15
14
15
15
15
15
17
17
17
17
17
17
17
17
17
17
17
17
17
17
17
17
17
17
17
17
17
17
17
17
17
17
17
17
17
17
17
18
18
18
19
19
19
19
19
19
19
19
19
19
19
19
19
19
19
19
18
18
18
18
18
18
19
19
19
19
19
19
19
19
19
19
20
20
19
19
19
19
19
19
19
19
19
19
19
18
18
18
18
18
18
18
18
18
18
18
18
19
19
19
19
19
19
19
19
19
19
19
19
19
19
19
19
19
19
19
19
19
19
19
19
19
19
19
19
19
17
17
17
17
17
17
17
17
17
17
17
17
17
17
17
17
17
17
17
17
17
17
17
17
16
16
16
16
16
14
14
14
14
13
13
13
13
13
13
14
14
14
15
15
15
15
14
14
14
14
15
15
15
15
15
14
14
14
14
14
13
13
13
13
13
13
13
13
12
12
12
12
12
12
12
12
12
12
12
12
12
12
12
12
11
11
11
11
11
9
9
9
9
9
8
8
7
7
7
7
7
7
7
8
8
7
7
7
7
7
7
7
7
7
7
7
7
7
7
7
7
7
7
7
7
7
7
7
8
9
9
9
8
8
8
8
8
8
8
8
8
8
8
8
8
8
8
8
8
8
8
9
8
8
8
8
8
8
8
8
8
8
7
7
7
7
6
6
6
6
6
6
6
6
6
6
6
6
6
6
6
6
7
7
7
7
7
7
7
7
7
7
7
7
7
7
7
7
7
7
7
7
7
7
7
7
7
7
7
7
7
7
7
7
7
7
6
6
6
6
6
6
6
6
6
6
6
7
7
7
7
7
7
7
7
7
7
7
7
7
7
7
7
7
7
7
7
7
7
7
8
8
7
7
7
7
7
7
7
7
7
6
6
6
5
5
5
5
6
6
6
6
6
6
6
6
6
5
6
6
6
6
6
7
7
7
7
6
6
6
5
6
5
5
5
5
5
5
5
5
5
6
7
7
8
9
9
9
9
9
9
9
9
10
10
11
11
11
11
11
11
11
11
11
11
11
11
11
11
11
11
11
11
11
11
11
11
11
11
11
11
12
12
12
12
12
12
12
12
12
12
12
12
12
12
13
13
13
13
13
13
13
13
14
14
14
14
14
16
16
17
17
17
17
18
18
18
19
19
19
19
19
19
19
19
19
19
19
19
19
19
19
19
19
19
19
19
19
19
19
19
19
19
19
19
19
20
20
20
20
20
20
20
20
20
20
20
20
20
20
20
21
21
21
21
21
21
22
22
22
22
22
22
22
22
23
23
23
23
23
23
23
23
22
22
22
22
22
22
22
22
22
22
23
23
23
23
22
22
22
22
21
21
21
21
21
21
22
22
22
22
22
22
22
22
22
22
23
23
23
23
23
23
23
23
23
23
23
23
24
23
23
23
23
23
23
23
23
23
23
23
23
22
22
22
22
22
22
22
22
21
21
19
19
19
19
19
19
19
19
19
19
18
18
18
18
19
19
19
19
19
19
20
20
20
20
20
20
21
21
21
20
20
20
20
20
21
21
21
21
21
22
22
22
21
21
21
20
20
19
19
19
19
19
19
18
18
18
18
17
17
17
18
18
18
18
18
18
18
18
18
18
18
18
18
18
18
17
17
17
18
19
20
20
20
20
19
19
19
19
19
19
19
19
18
18
18
18
17
17
17
17
17
17
17
17
18
18
18
18
18
18
18
18
18
19
19
19
19
19
19
18
19
19
19
19
19
19
18
18
18
18
18
18
18
18
18
18
18
18
18
18
18
18
19
19
20
19
20
20
19
19
19
21
22
22
22
22
22
22
23
23
23
23
23
23
23
23
23
23
23
23
23
23
23
23
23
23
23
24
24
24
24
24
24
24
24
25
25
25
26
24
24
24
24
24
24
24
24
24
23
23
23
23
23
23
23
23
23
21
21
21
21
21
21
21
21
21
21
23
23
23
23
23
23
23
23
23
23
23
23
23
23
23
24
23
23
23
23
23
23
23
25
25
25
25
25
25
25
25
25
25
25
25
25
26
26
26
26
26
26
26
26
28
29
29
29
30
30
30
30
30
30
30
30
30
30
30
30
30
30
30
29
24
20
20
18
18
20
19
19
20
20
22
24
24
24
25
25
25
25
25
25
25
24
24
24
24
24
24
24
24
24
23
23
23
23
23
23
23
23
23
23
23
23
23
23
24
24
24
24
24
24
24
24
24
25
25
26
26
26
25
25
25
25
25
26
26
26
26
26
26
26
26
26
26
26
26
26
26
26
26
26
26
26
26
26
26
27
27
28
29
30
31
31
31
31
31
31
32
33
33
33
33
33
32
33
33
33
33
33
33
33
33
33
33
32
31
31
31
31
32
32
32
32
32
32
32
33
34
34
34
33
34
34
34
36
36
37
35
35
35
35
35
34
34
34
32
32
32
32
32
31
30
30
30
30
30
30
30
30
29
29
29
29
29
29
29
29
27
27
26
26
26
28
28
28
28
28
28
28
28
28
28
28
28
28
28
28
28
28
27
26
25
25
25
25
25
26
26
25
25
25
25
25
25
25
25
25
25
24
24
24
23
23
23
23
24
24
24
24
24
23
23
23
24
24
24
24
24
24
24
24
24
24
24
25
26
28
28
28
28
27
27
27
27
26
25
25
24
24
24
24
24
22
22
22
22
21
19
18
17
17
17
17
17
17
17
16
17
17
17
16
17
17
17
17
17
17
16
15
15
15
15
15
15
15
15
15
16
16
15
15
15
15
15
15
15
15
15
15
15
15
15
16
17
17
17
17
17
17
17
17
17
17
17
17
17
17
17
17
18
19
19
19
19
19
19
19
20
20
20
20
20
19
19
19
19
19
19
19
20
19
19
19
20
20
20
20
20
20
20
19
19
19
19
19
17
17
17
17
17
16
16
16
16
16
16
16
16
16
16
16
16
16
16
16
16
16
16
16
16
16
14
14
14
14
14
14
14
14
14
15
15
15
15
15
15
15
15
15
15
15
15
15
15
15
15
15
15
15
15
15
15
15
15
15
15
16
16
16
15
15
15
15
15
15
16
17
17
14
15
13
13
13
13
13
13
13
13
13
13
13
13
13
13
13
13
13
13
13
13
13
12
12
12
12
12
12
12
12
12
12
12
12
12
12
12
12
12
12
12
13
12
11
11
11
11
11
11
11
11
11
11
10
10
10
10
10
10
9
8
8
8
8
8
8
8
8
8
7
7
7
7
7
7
7
7
7
7
7
6
6
6
6
6
6
6
6
7
7
7
7
7
7
7
7
7
7
7
7
7
7
7
7
7
7
7
7
7
7
7
7
7
7
7
7
7
7
7
6
6
6
6
6
6
6
6
6
6
6
6
5
5
5
5
5
5
5
5
5
5
5
5
5
5
5
5
5
5
5
5
5
5
5
5
5
5
5
5
5
5
5
5
5
5
5
5
4
4
4
4
4
4
4
4
4
4
4
3
3
3
3
4
4
4
4
4
4
4
4
4
5
5
5
5
5
5
5
5
5
5
5
5
5
5
5
6
6
6
6
5
5
5
5
5
5
5
5
5
5
5
5
5
5
5
5
4
4
4
4
4
5
5
5
5
5
5
5
5
7
7
7
7
7
7
7
7
7
7
7
7
7
7
7
7
7
7
7
7
7
7
7
7
7
8
8
8
8
8
8
8
8
8
8
8
8
8
8
8
8
8
8
8
8
8
9
9
9
9
9
9
9
9
9
9
9
9
9
9
9
9
9
9
9
9
9
9
9
10
10
10
10
10
10
10
10
10
10
10
10
10
10
10
10
10
10
10
10
10
10
10
10
10
10
10
10
10
11
11
11
11
11
11
11
11
11
11
11
11
11
10
11
11
11
11
11
11
10
10
10
10
10
10
10
10
10
10
10
10
10
10
9
9
9
9
9
9
9
9
9
9
9
9
9
9
9
8
8
8
8
8
8
8
8
8
8
8
8
8
8
8
8
8
8
9
9
9
9
9
9
9
8
8
7
7
7
7
7
7
7
7
7
7
6
6
6
6
6
6
6
6
6
6
6
6
6
6
6
5
5
5
5
5
5
5
5
5
5
5
5
5
5
5
5
6
6
6
6
7
7
7
7
7
8
7
6
6
6
6
5
5
5
5
5
5
5
5
5
5
5
5
5
5
5
5
5
5
5
5
5
5
5
6
6
6
7
7
7
7
7
7
7
7
7
7
7
7
7
7
9
8
8
8
8
8
8
8
7
8
8
8
8
8
8
8
8
8
8
8
8
8
8
8
8
8
8
8
8
8
9
9
9
9
9
8
8
8
8
8
9
9
9
9
9
9
9
9
9
9
9
9
9
9
9
9
10
10
10
10
10
11
11
11
13
13
13
13
13
13
13
13
13
13
13
13
13
13
13
14
14
13
13
13
14
13
13
13
13
13
13
13
13
13
13
13
13
13
13
13
13
13
13
12
12
12
12
12
12
12
12
12
12
12
12
13
13
13
13
13
13
13
13
13
13
13
13
13
13
13
13
14
14
15
15
15
15
15
15
15
15
15
14
14
15
15
15
15
15
15
15
15
15
15
14
14
14
14
14
14
14
14
14
14
15
15
15
15
13
13
13
13
13
13
13
13
13
13
13
13
13
13
12
12
12
11
12
12
12
12
12
12
12
12
12
12
12
12
12
12
12
12
14
14
14
14
14
14
14
14
14
14
14
14
14
14
14
14
14
14
14
14
14
14
14
14
14
14
14
14
14
14
14
14
14
14
14
14
14
14
14
14
15
15
16
16
16
16
16
17
17
17
17
17
17
17
17
17
17
17
17
17
17
17
17
17
17
17
17
17
17
16
17
17
17
18
18
18
18
18
18
18
17
17
17
17
17
17
17
17
17
17
17
17
18
18
18
18
17
17
17
17
17
17
17
17
17
17
17
17
17
17
17
17
19
18
18
18
19
19
19
19
19
19
19
19
19
19
19
18
18
18
18
18
18
18
17
17
17
17
17
17
17
16
16
15
15
15
15
15
15
15
15
15
15
15
15
15
15
15
15
15
15
15
15
15
15
15
15
15
15
15
15
15
15
15
15
15
15
15
15
15
15
15
13
13
13
13
13
13
13
13
12
12
12
12
12
12
12
12
12
12
12
12
12
12
12
12
12
12
12
12
12
12
12
12
12
13
13
14
14
14
14
14
14
14
14
14
13
13
12
12
12
12
12
10
10
10
8
8
8
8
8
8
8
8
8
9
8
8
9
9
8
8
8
8
9
8
8
10
10
10
10
11
11
11
11
11
11
11
11
11
11
11
11
11
12
12
12
12
12
12
12
13
12
12
13
13
13
13
13
13
13
13
13
13
13
13
14
15
15
15
15
15
15
15
15
15
15
15
15
15
15
15
15
15
15
15
15
15
15
15
15
15
15
15
13
13
13
13
13
12
12
12
12
12
12
13
13
13
13
13
13
13
13
13
13
13
12
12
12
12
12
12
12
12
12
12
12
12
12
12
12
12
12
12
12
12
12
12
12
12
12
12
12
12
12
12
12
12
12
12
12
12
12
12
12
12
12
12
12
12
12
12
12
12
12
12
12
12
12
13
13
13
13
13
13
13
13
13
13
13
13
13
13
13
13
13
13
13
13
13
13
13
13
13
12
11
11
11
11
11
11
10
11
11
11
11
10
10
11
11
10
10
10
10
10
10
9
9
9
9
9
9
9
9
9
9
9
9
9
9
8
8
8
8
8
7
7
7
7
7
7
6
6
6
6
6
7
7
7
7
7
7
7
7
7
7
8
8
8
8
8
8
8
8
8
8
9
9
10
10
10
10
10
10
10
10
10
10
10
10
10
10
10
10
10
10
10
10
10
10
10
10
10
10
10
10
10
10
10
10
10
10
10
11
12
12
12
12
12
12
13
13
13
13
13
13
13
14
14
15
15
16
16
16
17
17
16
16
16
16
16
16
15
15
15
15
15
15
15
15
15
15
15
15
15
15
15
15
15
16
16
16
16
16
16
15
15
16
17
17
17
17
17
17
17
17
17
17
17
17
17
17
17
17
17
17
17
17
17
17
17
17
17
17
17
17
17
17
17
17
17
17
17
17
17
17
17
17
17
16
16
16
16
16
15
15
15
15
15
15
15
15
15
16
16
16
16
16
16
15
15
15
15
15
15
15
16
15
15
15
16
16
16
16
16
16
16
16
16
16
16
14
14
12
12
12
12
12
12
12
11
11
11
11
11
11
11
11
11
11
11
11
11
11
11
11
11
11
11
11
10
10
10
10
10
10
10
10
10
10
11
10
9
9
9
10
10
11
11
11
11
11
11
11
11
11
11
11
11
11
11
11
11
11
11
11
11
11
11
11
11
11
11
11
11
11
11
11
11
11
11
11
11
11
11
11
11
11
11
11
11
11
11
11
11
11
11
11
11
11
11
11
11
11
11
11
11
11
11
11
11
11
11
11
11
11
11
11
11
11
11
11
11
11
10
8
8
8
8
9
10
11
11
12
12
12
12
12
12
12
12
12
12
12
12
12
12
12
12
12
13
14
15
15
15
15
15
16
16
16
16
16
16
16
16
16
16
16
16
16
16
16
16
16
16
16
16
16
16
16
16
16
16
16
16
15
15
16
16
15
14
13
13
13
15
15
15
15
15
15
15
15
14
14
14
14
14
14
14
14
14
14
14
14
14
14
14
14
14
14
14
14
14
14
14
14
14
14
15
16
16
16
16
16
16
16
16
17
17
17
17
17
17
17
17
17
17
17
16
16
16
17
18
18
18
19
19
19
18
19
18
18
18
18
18
19
18
18
18
18
18
18
18
18
18
19
19
21
23
36
42
42
42
49
49
49
49
49
49
49
49
49
51
51
52
52
52
52
51
51
50
50
51
51
51
51
51
51
51
51
51
51
51
51
51
51
51
51
53
53
53
53
53
54
54
54
55
54
54
53
53
53
54
54
54
54
55
55
62
62
62
61
62
62
62
62
62
62
62
62
63
64
64
65
64
64
65
65
65
65
65
65
66
66
66
67
67
67
67
67
65
65
65
65
65
68
68
68
69
69
68
68
68
68
67
67
67
65
65
65
65
65
65
65
65
65
65
66
66
66
66
66
66
66
66
66
66
66
66
67
68
68
68
69
68
68
71
67
67
69
69
67
68
68
68
68
68
68
67
66
67
67
67
66
66
66
65
64
63
63
65
65
64
64
64
64
63
61
61
62
62
60
59
57
57
57
57
57
58
58
58
57
57
57
56
55
55
55
55
53
53
53
53
53
52
51
47
47
51
53
53
53
53
53
54
55
55
55
56
56
56
55
58
58
59
59
58
59
59
59
62
65
64
63
67
65
67
67
68
68
69
70
71
71
71
71
71
71
72
72
78
83
84
84
84
83
82
83
87
87
90
93
92
95
97
95
96
97
102
102
102
104
103
103
103
103
103
104
104
104
102
102
102
102
103
107
107
107
106
103
103
102
102
102
103
103
104
105
105
103
103
103
103
102
102
102
103
105
105
105
105
105
105
105
103
104
104
105
105
105
105
105
105
106
107
107
105
105
104
104
104
104
103
103
103
103
105
105
108
108
108
109
109
111
111
111
111
110
110
109
109
111
111
111
111
112
115
115
116
115
114
113
113
113
113
113
116
114
113
118
118
120
121
118
118
113
113
113
113
113
113
115
119
122
120
119
119
117
117
117
117
117
117
114
114
112
112
114
114
114
114
114
114
115
114
113
108
102
101
99
99
99
99
99
99
98
97
98
97
95
100
99
101
101
105
105
105
104
104
101
101
101
112
113
117
118
118
118
119
118
118
117
117
116
113
113
117
118
118
119
118
114
113
113
113
118
118
117
113
113
120
122
123
124
123
122
124
124
124
124
124
120
118
118
118
118
118
118
118
118
118
116
116
116
116
116
116
116
115
115
113
113
112
112
111
111
111
112
113
113
114
114
114
114
113
113
110
110
110
110
109
109
108
107
106
106
105
105
105
107
107
107
107
107
107
108
107
107
106
108
108
109
107
107
107
107
107
102
102
103
101
101
100
100
100
100
99
99
96
96
95
95
95
95
96
96
96
97
97
98
97
97
97
97
95
95
95
95
94
95
95
95
96
96
97
97
98
100
98
100
101
100
101
102
108
101
100
100
100
96
95
96
97
104
106
109
111
109
109
107
107
108
118
125
128
129
128
128
128
128
127
128
130
127
124
127
132
136
138
138
137
138
138
138
137
137
137
137
136
140
143
145
147
148
148
148
147
148
148
148
147
145
144
145
147
147
147
147
147
148
146
146
145
144
145
145
145
145
143
143
143
143
142
142
142
142
140
139
139
139
139
140
141
144
145
147
146
146
148
148
147
147
150
150
149
150
150
150
151
153
151
151
149
152
153
153
153
154
154
155
160
160
161
163
161
161
160
160
160
160
160
160
157
154
151
152
152
152
152
149
148
147
146
146
144
144
142
140
140
139
140
138
136
130
130
128
130
130
131
132
131
130
129
121
121
121
118
118
118
119
118
119
118
118
121
120
119
120
124
123
126
127
127
125
126
130
130
133
131
132
132
133
133
134
137
142
138
146
145
172
172
173
172
171
163
162
161
161
161
161
162
153
154
154
154
155
154
153
152
152
152
152
154
154
154
157
157
155
156
158
159
159
156
154
154
154
154
154
151
151
152
148
148
148
148
148
148
146
146
146
144
144
144
144
143
144
142
142
141
139
139
139
139
140
140
140
142
142
142
141
140
140
140
140
140
140
139
139
137
136
136
136
136
136
136
136
136
136
136
136
137
136
134
134
134
134
134
134
134
131
131
130
132
131
130
129
128
129
130
130
130
130
130
128
129
129
128
130
131
131
133
142
142
148
159
169
177
179
182
193
193
215
220
220
220
227
210
211
211
207
206
207
208
208
208
208
210
208
207
204
204
203
203
202
202
196
196
196
196
196
196
197
199
199
199
197
197
195
192
192
192
195
202
201
202
204
204
205
206
207
207
207
207
206
213
214
215
215
213
208
208
209
209
210
210
211
210
210
206
205
206
213
214
215
216
216
220
221
221
222
225
222
222
226
226
226
227
227
224
220
220
218
218
224
229
237
239
238
243
243
241
243
250
266
279
283
287
287
305
309
311
312
313
309
309
301
301
301
302
302
297
297
297
296
297
292
283
284
284
284
280
280
280
281
281
281
291
294
299
299
299
294
292
291
291
291
291
291
291
291
295
297
297
297
290
290
292
292
291
287
288
286
287
285
285
285
284
281
280
281
279
279
279
279
276
276
276
273
271
272
273
275
275
274
267
266
266
265
264
263
264
266
268
267
267
267
267
267
266
263
263
260
256
255
253
254
252
250
250
250
249
248
245
242
243
241
243
241
240
243
243
244
246
247
247
246
248
247
249
248
238
238
233
231
232
237
241
242
244
250
250
253
255
257
255
250
249
247
247
251
248
248
246
244
233
232
232
232
239
237
235
234
234
235
239
241
244
244
243
241
241
242
236
236
236
235
235
236
235
234
232
233
236
237
236
234
233
240
242
246
245
245
241
241
241
241
238
238
240
239
239
240
240
240
240
244
240
240
241
235
235
234
234
233
233
233
230
230
229
228
225
223
222
222
223
226
232
232
237
238
234
233
233
234
233
233
231
232
229
228
228
228
231
231
226
225
225
221
220
216
216
216
217
218
226
226
225
224
226
225
224
229
229
232
243
238
239
250
252
250
251
251
251
249
249
249
249
247
247
247
247
247
247
246
243
242
242
239
234
234
233
233
233
233
237
237
238
234
235
235
235
234
234
236
237
237
235
231
231
230
229
229
223
223
218
220
220
217
218
219
217
212
212
212
212
212
213
212
211
211
206
206
206
206
206
207
207
207
202
201
196
196
197
196
196
197
196
193
188
187
188
183
183
182
180
178
180
178
175
175
175
182
182
191
199
210
216
216
212
214
213
212
209
208
229
232
231
232
233
233
232
234
232
234
236
235
233
233
233
233
232
232
231
230
229
228
226
225
226
225
224
224
220
220
220
218
210
208
202
202
201
201
200
199
196
195
194
194
191
190
190
192
193
194
197
198
199
200
198
196
195
195
196
199
200
200
198
197
196
196
197
196
196
195
191
191
190
190
190
189
189
189
189
188
186
186
186
186
185
185
184
181
179
179
179
180
181
177
172
168
169
168
169
169
169
170
171
172
172
172
172
182
186
186
186
186
186
186
186
186
189
189
191
193
193
193
192
192
192
193
196
196
196
190
190
190
196
200
206
208
210
208
207
208
206
205
208
204
203
202
201
200
199
199
193
193
192
191
187
187
189
188
186
186
186
187
183
183
183
184
185
187
189
189
189
190
188
188
194
194
195
196
193
191
191
191
190
185
191
194
202
203
202
204
204
202
197
197
197
197
196
196
192
192
191
192
192
191
191
190
190
190
191
191
191
192
192
192
191
192
192
193
193
195
202
202
198
193
192
193
193
191
191
191
191
191
191
191
190
188
183
183
182
182
185
186
194
198
201
199
199
203
202
202
200
194
193
192
191
190
190
195
198
199
198
202
205
206
203
204
204
204
202
197
196
196
196
196
196
194
194
194
193
190
190
191
194
195
195
195
193
193
193
193
193
196
201
203
215
220
214
214
213
210
210
211
211
213
216
215
207
199
195
195
194
192
192
193
193
193
192
191
191
191
192
190
189
188
188
187
185
184
184
184
181
180
180
178
178
178
179
178
172
169
170
170
169
168
163
159
156
156
155
154
153
149
148
147
148
149
145
142
142
142
141
139
138
138
138
132
130
129
128
128
130
128
128
130
129
125
130
130
130
130
130
130
130
130
124
123
123
123
123
123
123
121
122
124
124
122
121
120
120
117
117
114
113
111
108
108
108
107
107
106
105
105
105
102
101
101
101
92
87
87
87
87
86
88
86
84
84
83
83
83
83
83
92
93
93
95
90
88
88
89
89
91
91
89
87
86
89
89
86
86
85
85
83
84
85
85
86
86
87
82
83
83
80
80
80
81
77
78
78
78
82
82
85
84
85
84
85
87
87
89
89
89
89
89
89
88
89
89
89
89
88
88
88
87
85
85
85
86
86
86
84
86
87
86
90
91
91
92
93
95
95
95
95
93
92
93
93
95
95
95
97
98
103
103
102
102
102
104
104
105
109
111
111
112
112
112
112
112
113
113
113
113
113
113
113
113
112
111
109
110
112
113
112
114
115
115
116
119
121
120
120
125
128
136
136
136
136
136
136
136
136
134
135
134
135
134
134
134
134
134
134
134
134
133
133
130
129
128
130
133
132
130
130
129
129
127
127
126
127
118
117
117
118
118
118
118
123
135
134
139
138
136
136
136
136
136
136
135
135
133
131
134
135
137
141
139
139
139
139
139
142
142
142
142
141
141
141
140
140
139
138
136
136
136
136
136
136
134
134
130
130
126
126
125
125
125
126
124
123
123
123
120
119
119
119
119
118
118
118
118
119
118
118
118
118
118
118
118
116
116
116
115
115
113
113
115
115
114
113
112
111
107
105
105
105
106
109
111
112
112
112
110
109
108
108
110
110
110
110
108
107
105
104
104
103
102
105
107
107
107
107
109
109
109
112
112
111
107
107
107
105
105
104
104
105
105
104
107
107
115
114
134
137
136
138
138
137
138
145
145
145
148
144
142
142
142
142
143
142
142
141
141
143
140
142
140
139
138
139
138
139
139
141
141
141
138
138
139
140
146
146
146
145
145
143
142
142
142
142
143
143
143
143
143
144
143
142
142
142
140
142
144
148
148
149
149
148
155
156
154
154
155
154
153
153
153
153
164
167
169
174
174
174
174
177
177
177
177
177
177
176
176
176
176
176
176
176
176
176
174
174
172
172
172
172
172
172
172
172
172
172
172
172
172
172
172
171
171
170
170
168
167
167
167
167
167
167
167
167
168
166
167
166
167
166
164
176
178
177
172
170
170
170
173
172
172
171
181
180
197
201
205
205
206
206
206
206
209
212
213
220
223
222
222
221
221
218
218
217
212
211
211
211
211
210
209
208
208
207
204
204
204
205
202
202
202
201
202
206
207
206
198
198
198
198
199
198
195
192
194
196
206
215
220
220
216
215
208
208
211
213
214
214
211
208
209
209
211
211
210
209
209
209
213
212
213
215
214
214
211
210
210
212
214
231
235
241
250
254
254
263
265
274
276
277
276
271
270
270
269
272
273
273
273
265
261
260
260
260
261
262
263
261
263
264
264
265
262
262
262
260
260
260
259
260
260
260
258
258
256
256
248
247
244
242
236
233
235
237
236
236
236
234
234
234
232
234
234
231
229
226
227
227
226
228
228
228
226
225
226
222
223
223
223
222
222
222
223
222
220
219
217
217
217
214
214
214
214
214
213
213
210
209
205
200
200
200
200
199
197
197
196
197
197
196
196
196
196
195
193
193
190
190
182
181
181
181
177
175
169
169
169
168
162
160
160
160
160
158
157
156
152
150
147
148
145
144
141
140
136
136
137
135
130
137
138
139
139
140
140
139
140
141
143
141
148
142
142
141
139
139
139
140
140
142
142
136
135
135
135
134
134
138
139
139
135
136
136
136
136
136
134
133
135
136
138
138
136
136
134
134
134
134
134
134
135
133
141
137
141
142
142
141
142
143
144
141
141
139
139
140
142
142
141
141
141
141
141
142
142
140
139
132
132
132
131
130
129
129
125
124
124
124
124
124
122
119
118
117
117
117
117
117
116
116
116
116
115
115
114
113
113
114
113
113
113
112
112
112
110
110
110
110
109
107
107
105
104
104
114
121
125
127
130
142
142
141
141
141
140
139
137
137
137
139
139
139
136
149
150
161
162
168
177
184
201
211
211
213
214
214
215
216
220
222
217
216
216
216
216
215
212
210
210
210
207
206
208
208
208
208
207
207
207
209
211
210
209
207
212
216
220
224
224
226
226
226
226
226
226
225
220
219
219
219
219
220
220
217
217
213
213
213
214
214
214
214
213
213
212
212
211
210
209
208
208
208
208
208
206
206
203
203
205
204
204
204
204
204
205
204
204
203
204
203
203
202
202
202
202
199
199
196
196
196
195
195
195
192
192
192
192
193
191
190
188
187
187
185
182
180
178
177
173
170
169
168
168
166
166
162
161
159
156
142
139
137
136
132
130
130
129
128
129
128
84
83
57
38
37
33
33
24
24
24
24
24
23
23
23
24
24
23
23
23
23
23
23
23
22
22
20
20
20
20
20
20
20
20
19
19
20
20
20
20
20
20
17
17
17
13
13
14
14
15
17
17
17
17
17
17
18
17
17
18
18
19
19
19
18
18
18
18
18
18
18
18
19
19
19
19
19
19
19
19
19
19
19
18
18
18
19
20
20
20
20
19
19
19
19
19
19
19
19
20
20
20
20
20
20
20
20
20
20
19
19
19
19
19
19
19
19
19
18
18
18
18
18
18
19
19
19
19
19
19
19
19
19
19
19
18
18
18
18
18
18
18
18
18
17
17
17
17
17
18
18
18
18
18
18
18
18
18
18
18
18
18
18
18
17
17
17
17
17
17
17
17
17
17
17
17
17
17
17
17
17
17
17
17
16
16
16
16
16
16
16
16
15
15
15
15
15
15
15
15
15
15
15
15
15
15
15
15
17
17
17
17
16
16
16
16
16
16
16
16
16
16
16
16
16
16
16
17
16
16
16
17
18
17
17
17
17
17
17
17
16
16
15
12
10
10
8
8
8
8
8
8
8
8
8
8
9
9
9
9
9
9
9
9
9
10
10
10
11
11
11
11
11
11
11
11
11
11
11
11
11
11
11
11
11
11
11
11
11
11
11
11
11
11
11
11
11
11
11
11
11
11
11
11
11
11
11
11
11
11
11
11
11
12
12
12
11
11
11
11
11
11
11
11
11
11
11
11
11
11
11
11
11
11
11
11
12
12
12
14
14
14
15
16
16
16
16
16
16
16
16
17
17
17
17
16
16
16
16
16
16
16
16
16
16
16
16
16
16
16
16
16
16
16
15
15
15
15
14
14
14
14
13
12
12
12
12
12
12
12
12
12
12
11
11
11
11
11
11
11
11
11
11
11
11
12
11
12
12
12
12
12
12
12
12
12
12
12
14
14
14
14
14
16
16
16
16
16
16
16
16
16
16
16
16
17
17
17
17
16
16
16
16
16
16
16
16
16
15
14
14
14
14
13
13
13
13
13
13
14
14
14
14
14
14
14
14
14
14
14
14
15
15
14
14
14
14
14
14
14
14
14
15
15
15
15
15
15
15
14
14
14
14
14
14
14
14
14
15
15
15
15
16
16
16
16
16
16
16
16
16
16
17
17
17
16
16
16
16
16
16
16
16
16
16
16
16
16
16
16
16
16
16
16
16
16
16
16
16
16
17
17
17
17
17
17
17
17
17
17
17
17
16
16
16
16
16
16
16
16
16
16
16
16
16
16
16
16
16
16
16
16
15
15
15
15
15
15
17
17
17
17
17
17
17
17
17
17
18
18
18
18
18
18
18
19
19
19
19
19
19
19
19
19
19
19
19
19
19
19
19
19
19
18
18
19
20
20
20
19
17
17
17
18
18
17
17
17
17
17
17
17
17
17
17
17
17
17
18
18
19
19
19
19
19
19
19
19
19
18
18
18
19
19
18
18
18
18
18
17
18
17
17
17
17
17
17
17
17
18
18
19
19
19
19
19
19
19
19
19
19
20
19
19
19
19
19
19
19
19
19
19
19
18
18
18
18
18
17
18
18
18
18
18
18
18
18
18
18
18
18
18
18
18
18
20
20
20
22
22
23
23
23
24
24
24
25
25
25
25
24
24
24
21
21
21
21
21
21
21
21
21
21
21
21
21
22
21
21
21
21
21
21
22
23
23
23
23
23
23
23
23
23
23
23
23
23
23
23
23
21
21
22
22
22
22
22
22
22
22
22
22
22
22
22
22
22
22
21
21
21
21
21
21
21
20
20
20
20
20
20
19
18
18
18
18
18
18
18
18
18
18
18
18
18
18
18
18
18
18
18
18
18
18
18
18
18
18
18
18
18
18
17
17
17
17
17
17
17
17
17
19
19
19
19
19
19
19
18
18
18
18
18
18
19
19
19
20
19
19
19
17
17
17
17
17
17
17
17
17
17
17
17
17
17
17
17
17
17
17
17
17
17
17
17
16
15
15
15
15
15
15
16
16
16
16
16
16
16
16
17
17
17
21
22
23
21
20
20
21
21
21
21
20
21
20
19
19
19
19
19
20
20
20
20
20
20
20
20
20
20
20
19
19
19
19
19
19
19
19
19
19
19
20
20
20
19
19
19
19
19
19
19
19
18
18
18
18
18
18
18
18
18
18
18
18
19
19
17
17
17
17
17
17
17
17
17
17
17
17
18
18
19
19
20
23
23
23
24
25
25
25
25
25
25
25
25
25
25
25
25
25
26
26
26
26
26
26
26
26
26
26
26
26
26
26
26
26
26
26
25
25
25
25
25
25
25
25
25
25
25
25
25
26
26
25
25
25
25
23
22
22
22
22
22
23
23
23
23
23
23
23
23
23
23
23
23
23
23
23
23
23
23
23
23
23
23
23
23
22
22
22
22
22
22
22
22
23
23
22
22
22
22
22
22
23
23
23
23
23
23
23
23
23
22
22
22
22
22
22
22
22
26
27
29
29
28
28
29
29
29
29
29
29
29
29
29
29
29
29
29
29
29
29
27
27
28
28
28
28
28
28
29
29
29
29
28
26
26
26
26
26
26
26
27
27
27
27
26
26
25
25
25
25
25
25
25
25
25
25
24
24
25
25
25
25
25
25
25
25
25
25
25
25
25
25
25
25
25
25
24
24
24
25
25
25
25
25
25
25
25
25
25
25
25
29
29
29
29
30
30
30
30
30
29
29
29
30
30
33
35
35
36
36
36
36
35
35
35
37
37
37
36
37
37
38
38
38
37
37
37
37
37
37
37
36
36
35
35
35
35
35
35
35
35
35
36
37
37
37
37
37
37
37
37
37
37
37
37
38
40
41
41
41
42
42
42
42
42
42
42
39
39
39
38
38
38
38
36
37
37
37
37
36
36
36
35
36
38
38
38
40
41
40
40
40
40
40
40
41
41
50
62
67
70
71
71
71
71
71
72
73
73
77
77
77
77
77
80
82
102
109
113
118
119
121
121
124
124
124
128
129
130
130
130
129
130
130
134
133
133
133
133
132
132
133
133
133
133
133
133
133
133
134
135
136
137
138
138
138
137
137
137
139
140
140
139
139
139
138
139
139
139
141
143
148
147
147
147
145
145
147
147
147
148
147
148
148
148
148
148
148
147
147
147
147
147
148
148
147
147
146
146
144
144
144
144
144
143
143
142
141
140
137
138
139
142
142
142
147
148
157
157
161
164
161
160
160
159
160
160
160
160
162
163
157
156
157
157
158
157
158
160
160
160
160
159
160
158
156
154
154
153
154
151
153
149
148
148
148
148
146
146
145
141
140
139
138
138
138
137
137
136
137
136
138
137
136
131
131
131
131
131
128
128
129
130
127
126
125
125
125
125
125
122
122
121
121
121
118
118
116
112
109
107
107
107
107
107
107
108
108
108
107
107
105
105
105
106
107
109
108
109
109
109
109
108
107
108
107
108
108
108
108
108
108
107
108
108
107
105
101
97
96
96
96
96
95
95
95
95
95
91
89
88
88
88
88
88
88
88
86
83
83
83
83
83
80
80
79
76
76
76
76
76
77
77
77
77
77
74
74
74
73
72
73
77
78
77
77
81
82
83
84
84
84
83
83
83
83
83
82
83
83
84
85
85
85
88
89
90
88
89
87
87
87
87
88
88
89
87
87
87
87
87
87
89
89
89
89
88
85
83
83
83
83
85
86
85
86
89
88
87
89
88
88
89
87
88
87
85
85
85
85
85
86
88
89
88
87
84
83
83
83
84
84
87
87
86
86
86
83
83
83
83
83
83
85
85
85
85
83
81
77
77
77
77
77
77
77
77
77
79
79
79
80
80
80
81
82
82
81
81
81
81
81
80
83
83
83
83
81
80
81
80
80
79
79
80
80
80
78
78
78
78
78
78
79
78
79
79
78
78
79
79
80
81
81
80
80
77
77
77
78
77
78
80
82
83
83
84
86
84
85
86
85
85
87
88
94
96
98
98
98
98
97
97
99
101
102
103
103
101
98
99
101
101
101
101
101
102
103
103
104
105
104
106
106
107
107
107
108
108
108
108
109
109
109
109
108
108
109
108
109
109
107
108
107
107
110
113
129
136
138
143
142
143
144
144
145
152
152
159
159
159
159
159
159
160
172
175
177
177
175
174
174
177
177
178
178
178
178
178
178
184
187
187
190
190
190
190
190
190
191
193
197
198
198
197
197
198
199
199
199
200
202
201
202
203
208
212
213
214
217
217
217
220
220
220
220
226
225
225
224
220
220
220
224
225
226
226
223
216
216
216
216
216
216
216
217
217
218
217
217
217
214
217
217
214
213
213
214
214
212
210
205
204
208
207
207
207
206
203
203
203
203
203
204
202
196
197
199
201
200
200
197
194
194
196
196
196
196
192
190
188
186
184
184
184
184
181
182
178
178
178
178
177
175
175
173
172
172
172
172
172
174
173
172
166
166
168
168
167
165
161
162
157
161
166
161
160
160
158
158
157
157
157
157
156
155
156
157
157
158
157
153
150
143
143
143
143
143
142
138
138
136
132
129
136
136
141
151
151
151
160
158
160
161
157
154
154
154
154
154
156
157
160
157
148
148
139
138
139
136
136
136
137
133
131
132
133
134
134
135
136
139
140
140
149
152
152
154
152
154
153
157
156
154
154
154
154
152
152
151
149
149
149
149
149
149
148
148
148
148
149
149
149
148
146
146
146
144
142
142
141
141
139
143
142
146
146
152
155
157
156
153
148
148
148
149
150
157
162
165
166
166
167
167
171
170
171
176
178
175
174
173
173
173
173
171
170
170
169
166
160
159
155
154
154
154
154
154
154
154
154
154
153
150
148
143
143
143
144
144
142
138
138
136
136
136
136
134
134
133
132
134
133
133
133
130
125
124
124
124
124
124
123
123
123
115
115
115
115
113
113
110
108
108
108
107
107
104
103
103
96
97
97
97
97
96
95
95
95
85
84
82
79
78
79
80
77
79
81
80
79
79
77
77
79
78
78
78
78
78
78
80
80
81
82
83
83
84
87
96
98
100
102
106
107
108
110
118
121
122
122
123
124
124
124
124
124
124
124
124
124
124
124
124
124
124
124
124
125
125
125
125
128
129
130
129
129
129
129
129
128
128
128
128
126
126
127
125
126
127
127
127
126
125
125
129
130
137
138
147
148
148
148
150
151
160
160
164
163
163
163
161
161
161
160
160
156
155
154
154
152
152
152
152
152
153
160
162
164
165
163
162
164
163
161
162
161
165
166
164
166
163
163
163
162
165
164
165
164
164
165
160
158
159
166
188
190
196
202
200
214
213
214
218
218
220
220
219
219
216
217
216
218
219
221
222
221
220
222
222
223
223
223
222
223
222
222
223
225
231
231
230
229
226
226
226
226
226
226
226
226
226
226
226
226
223
223
223
223
223
224
224
223
223
223
223
224
225
231
237
241
248
246
245
244
245
244
244
245
249
248
249
250
249
248
249
252
252
249
256
253
255
254
257
262
269
286
286
285
286
286
286
286
294
297
297
297
296
294
297
297
297
295
297
290
303
291
280
278
279
296
299
322
329
329
327
331
326
342
348
346
346
346
345
345
344
345
342
345
347
346
373
374
374
374
372
373
373
381
382
382
380
369
369
369
371
371
370
371
371
368
368
368
368
366
366
366
367
367
368
368
365
365
365
365
365
364
360
357
360
362
362
360
361
371
372
377
374
373
372
372
370
370
369
370
374
375
372
368
366
365
362
362
362
362
361
360
352
352
349
349
352
349
348
356
364
368
376
378
380
381
381
386
385
384
385
383
380
381
382
381
380
380
378
362
362
361
361
362
363
360
356
357
345
333
332
329
333
330
329
333
330
328
327
321
319
317
318
319
320
321
322
322
322
322
320
314
309
309
309
309
309
305
299
298
296
292
281
275
273
273
273
270
270
267
267
263
261
256
255
255
255
253
252
252
251
248
248
248
256
261
264
271
269
268
271
271
269
272
273
279
279
288
289
287
287
285
285
285
291
293
295
297
297
296
291
289
288
286
289
288
287
273
270
267
266
255
256
256
259
245
246
244
238
241
241
242
238
237
236
233
231
231
231
228
226
221
224
220
219
217
217
217
212
212
209
207
207
206
206
201
196
191
189
188
185
188
189
189
190
190
188
184
185
186
185
184
184
181
182
182
182
183
185
189
196
202
208
208
206
203
205
205
206
206
206
203
212
212
221
222
224
226
226
225
224
224
225
223
223
221
222
222
217
214
214
213
214
211
211
208
209
209
210
209
211
215
215
214
214
217
217
217
217
202
201
202
200
202
203
213
216
220
224
217
222
220
220
228
231
232
235
232
232
232
232
231
230
226
220
220
220
220
220
221
220
220
220
221
221
221
221
221
222
221
220
219
218
219
221
222
217
220
223
225
229
231
230
232
239
241
237
235
240
239
241
241
239
239
239
240
243
243
243
244
248
241
241
238
237
237
238
243
249
249
252
243
243
242
242
246
246
247
247
243
243
237
237
237
236
237
243
245
249
256
261
260
261
262
262
268
270
272
267
267
269
265
267
267
268
276
275
274
273
271
272
259
260
261
262
271
279
279
279
282
284
281
279
281
279
279
279
279
285
301
306
308
307
303
303
299
299
297
300
307
309
311
311
316
320
320
319
321
312
310
310
311
311
310
310
309
310
309
310
310
304
304
306
303
310
322
331
341
342
352
354
355
356
355
357
359
359
358
358
350
352
348
348
347
347
348
348
348
347
346
348
343
343
342
339
331
328
327
327
327
324
321
321
321
320
320
320
321
321
321
317
313
311
311
311
312
313
316
320
320
313
313
309
309
309
309
309
300
299
300
306
307
318
327
327
329
333
332
349
365
369
374
381
389
392
392
394
395
395
411
411
425
457
464
466
466
461
462
459
460
461
457
458
470
473
480
488
493
493
489
499
495
495
495
493
490
491
480
481
481
484
492
489
490
481
480
480
480
480
480
480
479
476
471
470
470
455
452
446
446
446
446
450
446
445
444
441
441
441
441
442
440
440
432
432
432
431
432
431
432
433
428
417
417
417
420
417
416
416
416
423
423
429
433
435
437
436
437
442
445
443
442
452
451
451
453
453
459
464
466
482
481
479
479
456
455
455
458
457
456
457
456
452
452
452
452
444
440
431
425
425
423
423
420
416
412
410
408
405
404
398
399
397
398
394
400
399
398
392
383
381
378
371
370
368
368
366
364
360
348
341
339
337
336
335
333
333
329
327
326
327
327
307
308
311
317
317
316
317
312
315
315
315
315
314
315
323
326
325
321
315
311
311
312
312
312
312
312
312
306
306
306
305
304
304
304
300
293
288
288
291
291
291
294
285
278
282
281
281
284
285
284
278
276
274
275
278
277
291
291
293
296
296
308
307
308
312
314
309
306
298
303
303
301
301
300
300
301
299
296
296
297
295
293
291
290
291
291
291
290
291
291
285
281
282
283
283
285
289
289
282
282
281
281
280
285
289
290
287
291
294
308
310
310
311
315
315
315
315
315
314
314
315
303
305
305
301
299
297
297
295
297
300
297
293
294
303
303
306
311
321
344
347
356
357
362
363
362
368
368
370
372
368
366
362
350
347
347
348
347
346
345
340
339
339
336
334
333
332
330
328
328
330
328
330
330
324
318
320
316
318
320
321
321
327
328
326
325
327
329
331
328
333
335
341
342
343
345
345
351
351
350
351
351
352
351
350
349
348
333
340
323
323
329
331
333
333
336
335
333
333
334
334
335
345
346
339
327
327
330
333
345
351
353
369
382
390
421
422
434
433
493
493
544
548
549
571
588
596
597
598
596
587
586
578
579
578
575
568
568
568
568
568
568
566
566
565
565
563
561
560
561
561
562
567
568
567
572
568
571
571
570
567
566
566
568
570
569
565
564
568
578
594
617
637
651
647
641
636
633
639
640
645
654
659
680
743
805
813
818
816
816
817
817
817
824
839
833
828
833
831
832
833
832
831
831
831
831
823
823
824
824
826
825
823
821
821
821
817
815
815
815
811
811
810
812
814
815
813
806
803
803
806
807
806
804
797
778
776
777
780
793
806
810
830
842
854
857
868
870
869
862
862
864
862
868
868
844
839
836
827
828
836
847
826
821
828
835
846
837
889
901
898
903
897
867
866
866
862
848
849
844
833
852
861
868
870
871
924
934
977
995
991
1006
1004
1009
1011
1009
1016
1017
1014
1016
1016
1017
1017
1017
1017
1010
1010
1009
1007
1007
999
999
994
991
991
986
986
986
987
979
977
973
965
967
963
1005
1017
1040
1041
1139
1193
1191
1193
1231
1301
1308
1331
1330
1328
1331
1330
1310
1310
1308
1312
1316
1320
1320
1320
1321
1317
1295
1280
1281
1283
1297
1306
1304
1385
1451
1474
1478
1478
1476
1477
1504
1508
1512
1511
1523
1529
1499
1502
1516
1520
1530
1530
1513
1517
1567
1665
1923
1975
1978
1980
2101
2082
2089
2093
2100
2216
2279
2314
2332
2339
2357
2380
2377
2379
2382
2386
2367
2413
2398
2462
2513
2514
2515
2517
2520
2515
2504
2505
2498
2488
2488
2486
2495
2505
2514
2502
2524
2498
2510
2509
2495
2502
2492
2492
2513
2536
2572
2575
2576
2573
2574
2585
2611
2634
2642
2652
2625
2690
2681
2715
2809
2816
2833
2849
2830
2827
2822
2810
2800
2797
2792
2793
2796
2793
2791
2784
2781
2782
2757
2742
2734
2739
2741
2759
2816
2891
2945
2950
2960
2980
3105
3137
3195
3229
3230
3237
3278
3285
3299
3295
3319
3257
3461
3534
3592
3617
3641
3609
3592
3574
3575
3571
3603
3610
3608
3602
3606
3584
3554
3553
3546
3545
3545
3565
3560
3507
3527
3496
3486
3476
3601
3663
3643
3646
3600
3589
3589
3592
3578
3551
3556
3540
3541
3570
3581
3614
3698
3683
3671
3669
3664
3643
3631
3639
3620
3611
3613
3616
3618
3638
3653
3727
3815
3842
4001
3997
4021
4026
3932
3925
3918
3927
3932
3919
3912
3878
3837
3911
3893
3895
3899
3848
3806
3795
3796
3848
3895
3931
4219
4333
4354
4364
4385
4387
4404
4409
4434
4445
4455
4436
4317
4319
4316
4299
4328
4216
4254
4301
4313
4384
4407
4395
4449
4408
4410
4412
4412
4407
4390
4369
4309
4339
4323
4421
4429
4559
4622
4634
4938
4945
4950
4967
4969
5030
5045
5072
5175
5095
5083
5099
5052
5083
5076
5780
5890
5942
5982
5978
5964
5964
5971
5971
5981
5998
5997
5967
5955
5949
5907
5834
5835
5831
5867
5928
5963
5958
5940
5930
5919
5919
5915
5915
5913
5897
5881
5857
5852
5851
5851
5831
5820
5675
5661
5608
5606
5610
5543
5514
5658
5672
5735
5695
5781
5738
5728
5790
5979
6258
6347
7091
7142
7394
7738
7746
7852
8000
8014
8066
8072
8129
8090
8099
7958
7959
7935
7961
7976
7989
8140
8091
8115
8219
8258
8239
8119
8129
8130
8125
8126
8107
8090
8074
8067
8069
8061
8055
8036
7995
7966
7941
7780
7786
7938
7972
8010
7978
7959
7984
7996
7984
7984
8052
8073
8137
8208
8110
8349
8469
8439
8456
8549
8553
8533
8519
8529
8546
8553
8512
8356
8355
8333
8323
8311
8312
8324
8338
8358
8228
8161
8092
8097
8055
8086
8082
8122
8116
8092
8009
7981
7896
7893
7890
7874
7836
7799
7744
7645
7615
7488
7481
7433
7429
7425
7416
7407
7389
7395
7293
7288
7270
7157
7140
7147
7144
7129
7127
7122
7121
6943
6941
6910
6793
6780
6757
6737
6735
6717
6709
6574
6451
6418
6406
6376
6243
6205
6201
6193
6182
6119
5822
5804
5745
5766
5748
5714
5657
5646
5633
5615
5629
5599
5617
5717
5985
6009
6023
6036
6063
6069
6117
6050
5994
5944
5867
5804
5782
5780
5769
5704
5463
4866
4732
4725
4658
4590
4590
4591
4577
4503
4471
4480
4493
4457
4404
4323
4281
4254
4244
4226
4202
4139
4120
3950
3866
3699
3657
3608
3608
3601
3572
3564
3552
3550
3535
3483
3462
3448
3444
3397
3295
3221
3199
3196
3187
3170
3161
3160
3157
3142
3140
3139
3135
3087
3046
3010
2975
2969
2949
2942
2919
2910
2890
2784
2760
2724
2692
2687
2684
2683
2679
2676
2647
2571
2550
2543
2510
2486
2423
2396
2374
2367
2369
2359
2346
2295
2263
2125
2118
2114
2106
2103
2098
2093
2090
2087
2085
2076
2076
2061
2047
2034
2030
1995
1963
1957
1920
1919
1910
1907
1862
1820
1817
1113
1101
1075
1074
1068
1046
930
876
664
649
312
139
119
64
49
44
35
34
34
34
34
34
34
34
34
35
35
35
36
36
36
36
36
36
35
35
35
35
35
35
35
32
32
32
34
34
33
31
33
34
35
33
31
30
29
29
27
26
26
26
27
25
25
25
26
26
25
24
25
25
25
24
24
23
23
23
23
23
23
23
23
23
23
23
23
23
22
22
22
22
22
21
21
22
21
21
21
21
23
23
23
23
23
23
23
23
23
23
24
24
23
23
23
23
23
23
23
23
23
23
23
23
23
23
23
23
23
23
21
21
21
21
21
21
21
20
20
20
20
20
20
20
20
20
20
20
20
20
19
19
19
19
19
19
18
19
19
19
19
19
19
19
19
19
19
19
19
19
19
19
19
18
18
18
17
16
15
12
12
12
11
11
11
11
11
11
11
11
11
11
11
11
11
14
14
14
13
13
13
13
13
13
13
14
16
14
15
15
15
15
14
13
13
13
13
12
12
12
12
12
12
12
12
12
12
12
12
13
12
12
12
12
12
12
11
11
12
12
12
12
12
12
12
12
12
12
12
12
12
12
12
12
12
12
12
12
12
13
14
14
14
14
14
14
14
14
14
14
14
14
15
15
15
17
18
19
20
20
22
23
23
23
23
26
26
26
27
27
28
28
31
32
34
35
35
35
35
35
35
35
35
35
35
35
35
35
35
35
35
35
36
36
35
36
36
36
36
36
36
36
37
37
37
37
38
36
36
35
35
38
38
41
41
42
44
44
45
46
46
47
46
46
46
46
46
46
45
46
46
46
46
47
48
49
55
56
57
58
58
57
59
59
59
59
58
58
58
58
58
59
60
60
60
60
60
59
59
59
60
60
61
61
61
61
61
61
61
61
61
61
60
60
60
60
57
56
56
56
56
56
56
56
57
57
58
58
56
57
57
55
56
55
55
55
54
54
54
54
54
53
53
53
52
50
50
50
50
50
50
50
49
47
48
49
49
49
47
47
47
46
46
46
46
46
46
46
46
46
46
47
47
47
47
47
47
47
47
47
47
42
42
44
44
44
44
44
44
44
44
45
45
45
45
41
41
39
37
37
38
38
38
38
38
36
36
36
35
35
35
35
35
36
36
36
36
34
34
34
33
33
33
33
33
32
32
32
30
29
29
29
29
29
29
29
28
27
26
27
28
28
28
28
28
28
28
28
28
28
28
27
24
23
23
23
23
23
23
23
23
23
23
23
23
23
23
23
22
21
20
19
19
19
19
19
20
18
18
18
18
18
18
18
18
19
20
20
21
20
20
20
20
20
20
20
20
20
20
17
17
17
17
17
18
18
18
18
18
18
18
18
17
17
16
16
16
16
16
16
16
16
16
16
16
16
16
16
16
16
16
16
16
16
16
15
15
15
14
14
15
16
16
16
16
16
15
15
15
15
15
15
14
14
14
14
14
14
14
14
14
14
14
14
13
13
13
13
13
12
12
12
12
12
13
13
13
14
15
17
17
17
18
18
18
19
18
18
18
17
17
18
19
19
18
18
18
18
18
20
21
21
21
21
20
20
21
21
21
21
22
22
22
22
22
22
22
22
22
22
22
22
21
21
21
21
21
21
21
21
21
21
21
21
21
23
23
23
23
23
23
21
21
21
21
21
21
20
21
21
21
21
21
21
20
20
20
20
19
18
18
18
18
18
18
18
18
18
18
18
18
18
18
18
18
17
18
18
18
18
18
20
20
20
20
21
23
23
22
22
22
22
20
20
20
20
20
19
20
20
20
20
20
20
20
20
21
21
21
21
21
23
22
22
22
23
23
23
23
23
23
23
23
23
23
23
23
23
23
23
21
21
21
20
20
20
20
20
20
20
21
20
20
20
19
19
19
20
20
20
20
20
20
20
20
20
20
20
20
21
22
22
22
22
21
21
20
20
20
21
21
21
21
21
21
23
23
23
23
24
24
24
24
24
24
24
24
25
25
25
25
26
26
24
24
24
24
24
24
24
24
27
27
27
27
27
27
27
27
26
26
26
25
25
25
26
26
26
24
24
23
23
23
23
22
22
22
22
22
22
21
21
21
21
21
21
19
19
19
19
19
19
21
21
23
23
22
22
22
22
22
22
22
22
22
22
23
23
23
23
23
23
23
24
25
24
25
25
25
25
26
26
26
26
27
28
29
30
30
30
30
30
30
30
30
30
30
31
34
34
34
35
34
34
33
32
32
31
31
31
32
33
33
33
33
33
33
33
35
41
42
42
43
44
44
43
43
43
44
45
71
73
78
83
83
83
83
86
86
86
88
88
88
88
88
88
88
88
88
88
88
88
88
88
89
89
89
89
89
89
89
89
89
89
89
89
89
89
89
89
89
89
89
89
89
89
89
89
89
89
89
89
92
92
92
91
92
92
92
92
92
92
92
92
91
91
91
91
91
90
90
90
90
90
89
89
89
89
89
89
89
91
96
96
96
96
96
96
95
95
95
95
95
95
95
95
96
96
96
96
96
97
98
98
97
94
94
95
95
97
96
96
96
96
96
96
96
96
95
93
93
91
91
91
91
91
95
96
97
99
94
94
94
94
94
89
89
89
89
89
89
87
86
86
86
85
84
83
83
83
80
80
79
78
78
78
76
76
76
76
75
75
75
74
74
74
74
74
74
74
72
72
69
69
69
69
69
62
62
62
62
62
62
61
61
61
60
60
60
59
59
57
53
51
47
36
34
31
26
25
25
25
24
24
24
24
24
24
24
27
27
27
27
26
26
26
26
26
26
26
25
25
25
25
25
25
24
24
24
25
25
25
25
25
26
25
25
25
25
25
25
25
25
25
25
25
25
21
21
21
19
19
19
18
18
17
17
17
17
17
17
17
17
17
17
17
17
17
17
17
17
17
15
15
13
13
13
13
13
13
13
13
13
13
13
13
13
13
13
12
12
12
12
12
12
11
11
11
11
11
11
11
11
11
11
11
11
11
11
11
11
11
11
11
11
11
11
10
10
10
10
10
10
9
9
9
9
9
9
9
8
8
8
8
8
8
8
8
7
8
8
8
8
8
8
8
9
9
8
7
6
6
6
6
7
6
6
6
6
6
6
6
6
6
6
6
5
5
5
5
5
5
5
5
5
4
3
3
3
3
3
3
3
3
3
3
3
3
3
3
3
3
3
3
3
3
3
3
3
3
3
3
3
3
3
3
3
2
2
2
2
2
2
2
2
2
2
2
2
2
2
2
2
2
2
2
2
2
2
2
2
2
2
2
2
2
2
2
2
2
2
2
2
2
2
2
4
4
4
5
5
5
5
5
5
5
5
5
5
5
5
5
5
5
6
6
6
6
6
7
7
8
8
8
8
8
8
8
8
8
8
8
8
8
8
8
8
9
9
9
9
9
9
9
9
9
9
9
9
9
9
9
10
10
10
10
11
11
11
11
11
11
11
11
11
11
11
11
11
11
11
11
11
11
11
11
11
12
12
12
12
12
12
12
13
13
13
13
13
13
13
13
13
13
13
13
13
13
13
13
13
13
13
13
13
13
13
13
13
13
13
13
13
13
13
13
13
11
11
11
11
11
11
11
11
11
11
11
11
11
11
11
11
11
12
11
11
11
11
11
11
11
11
11
11
11
11
11
11
11
11
11
11
11
11
11
11
11
11
11
11
11
11
11
11
12
12
12
12
12
11
11
11
11
11
11
11
11
11
11
11
11
11
11
11
11
11
11
9
9
9
9
8
8
8
8
8
8
8
8
10
10
10
10
10
9
9
9
9
9
9
9
9
9
9
9
8
8
8
8
8
8
8
8
8
8
8
8
8
8
8
8
8
8
8
6
6
6
6
6
6
6
6
6
6
6
5
5
5
5
5
5
5
5
5
5
5
5
5
5
5
5
5
5
5
5
5
4
4
4
4
4
4
4
4
3
3
3
3
2
2
2
2
2
2
2
2
2
2
2
2
2
2
2
2
2
1
1
1
1
1
1
1
1
1
1
1
1
1
1
1
1
1
1
1
2
2
2
2
3
4
4
4
4
4
4
4
4
4
4
4
4
4
4
5
5
5
5
5
5
5
5
4
4
4
4
4
4
4
4
4
4
4
4
4
4
4
4
4
4
4
3
3
3
3
3
3
3
3
3
3
3
3
3
3
3
3
3
3
3
3
3
3
3
3
3
3
3
3
3
3
3
3
4
4
4
4
4
4
4
4
4
4
4
4
4
4
4
4
4
4
4
4
4
5
5
5
5
5
5
5
5
5
5
5
5
5
5
5
5
5
5
5
5
5
5
5
6
6
6
6
6
6
6
6
6
6
6
6
6
6
6
6
6
6
6
6
6
6
6
7
7
7
7
7
7
7
7
7
7
7
7
8
8
8
8
8
8
8
8
8
8
8
8
8
8
8
8
8
8
8
8
8
8
7
7
7
7
7
7
7
7
7
7
7
8
8
8
8
8
8
8
8
8
9
9
9
9
9
9
9
9
10
10
10
10
10
10
10
10
10
11
11
11
11
11
11
11
11
11
11
11
11
11
11
11
11
11
11
11
11
11
11
11
13
13
13
13
13
13
13
13
13
13
13
13
12
12
12
12
12
12
13
13
13
13
13
15
15
15
15
15
15
15
15
15
15
15
15
15
15
15
15
15
15
15
15
15
15
14
14
15
15
15
15
15
15
14
14
14
14
15
15
15
16
16
16
16
16
16
16
17
17
17
17
17
17
17
17
16
16
16
16
16
16
16
16
16
16
16
16
16
16
16
16
16
16
16
16
16
16
16
16
16
16
15
15
15
15
15
14
14
13
12
12
12
12
12
12
12
12
12
12
12
12
12
12
12
12
12
12
12
13
12
12
13
12
12
12
12
13
13
14
14
14
14
14
13
12
11
11
11
11
11
11
11
11
11
11
11
11
11
10
10
10
10
10
9
8
8
8
8
8
8
9
9
9
9
9
9
9
9
9
9
9
9
9
9
9
9
9
9
9
9
8
8
8
8
8
8
8
8
8
8
8
8
8
8
8
8
8
8
8
8
8
8
8
8
8
8
8
8
8
8
8
8
8
9
9
9
9
9
9
9
9
9
8
8
9
9
9
9
9
9
9
9
10
10
10
10
9
9
9
9
9
9
9
9
9
8
8
8
7
7
7
7
7
5
6
6
8
7
8
8
8
8
8
8
8
8
7
7
7
7
7
7
7
7
7
7
7
7
7
7
7
7
7
7
7
8
8
8
8
8
8
8
8
9
10
10
10
10
10
10
11
11
11
11
11
11
11
11
11
11
11
11
11
11
11
11
11
11
11
11
11
11
11
11
11
11
11
11
11
11
11
11
11
11
11
11
11
11
11
11
11
11
11
11
11
11
11
11
11
11
11
11
11
11
11
11
11
11
11
11
11
11
11
10
10
10
10
10
10
10
10
10
10
11
11
11
11
11
11
11
11
11
11
11
11
11
11
11
11
11
11
11
11
11
11
11
11
12
13
15
14
14
14
14
14
14
14
15
15
15
16
16
16
15
15
17
17
17
17
17
16
17
17
16
16
16
16
16
16
16
16
16
15
16
17
17
17
17
17
17
17
17
16
16
17
17
17
17
18
19
20
18
18
18
18
19
19
20
20
20
20
21
21
21
21
21
21
21
21
21
21
21
21
21
20
20
20
21
21
21
21
21
21
22
22
21
21
22
22
22
22
22
22
22
22
22
22
22
23
23
23
23
23
23
23
23
23
23
23
23
23
23
24
24
24
24
24
24
24
23
23
23
23
23
23
23
23
23
23
23
23
23
23
23
23
23
23
23
23
23
23
23
23
23
23
23
23
23
23
23
23
23
22
22
22
22
22
21
21
21
20
20
20
17
17
18
18
18
18
18
18
17
17
17
17
17
17
17
17
17
17
17
16
15
14
14
14
14
14
14
14
14
14
14
14
14
14
15
14
14
14
14
14
15
15
15
15
15
15
14
14
14
14
14
14
14
14
14
14
14
14
14
13
13
13
13
13
13
13
13
13
13
14
14
14
14
14
14
13
12
12
12
12
12
12
11
11
11
13
13
14
14
14
14
14
14
13
13
13
13
13
13
12
12
12
11
11
11
11
11
11
11
11
11
11
11
11
11
10
10
10
10
10
10
9
9
8
7
7
7
7
7
7
7
7
7
7
7
7
7
7
7
7
7
7
7
7
7
7
7
7
7
7
7
7
7
7
7
7
7
7
7
7
7
7
11
11
11
11
10
10
10
10
10
10
10
10
10
10
10
10
10
10
10
10
10
10
10
10
10
10
10
10
10
10
10
10
9
7
7
7
7
7
7
7
7
7
7
7
7
7
7
7
7
7
8
8
8
8
8
8
8
8
8
8
8
8
7
7
7
7
7
7
7
7
7
7
7
7
7
7
7
7
7
7
7
7
7
7
6
6
6
6
6
6
6
6
6
6
6
6
6
5
5
5
5
5
5
5
5
5
5
5
5
5
5
5
4
4
4
4
4
4
4
4
4
4
4
4
4
4
4
4
4
4
4
4
4
4
4
5
5
5
5
5
5
5
5
5
5
5
5
5
5
5
5
5
5
5
5
5
5
5
5
5
5
5
5
5
5
5
4
4
4
4
4
4
4
4
3
3
3
3
3
3
3
3
3
3
3
3
4
4
4
4
5
5
6
6
6
6
6
6
6
6
6
7
7
7
8
8
8
8
8
8
7
7
7
7
7
7
7
7
7
7
7
7
7
7
7
7
8
8
8
8
8
8
8
8
8
8
8
8
8
8
8
8
8
8
9
9
9
9
9
9
9
9
9
9
9
9
9
10
10
10
10
9
10
10
10
10
10
10
11
11
11
11
11
11
11
11
11
11
11
11
11
11
12
12
12
12
13
13
13
13
13
13
14
14
14
14
14
16
16
16
16
16
16
16
16
17
17
17
17
17
17
17
17
17
17
17
17
17
17
17
17
17
16
16
16
16
16
17
17
17
17
17
17
17
17
17
17
17
17
17
17
17
17
17
17
16
15
15
15
15
14
14
14
14
14
16
16
16
16
16
16
16
16
16
16
16
16
16
16
16
16
16
16
16
16
16
16
16
15
15
15
16
16
16
14
14
14
14
14
14
14
14
14
15
14
14
14
14
13
13
14
14
14
14
14
14
14
14
15
15
14
14
14
14
14
14
14
14
14
14
14
14
12
12
12
11
11
11
11
11
11
11
11
11
11
11
11
11
10
9
8
8
8
8
7
8
8
9
8
8
8
7
7
7
7
7
7
7
6
6
6
6
5
5
5
5
5
5
5
5
5
5
5
5
5
5
5
5
6
7
7
7
7
7
7
7
7
7
7
7
7
7
7
7
7
7
8
9
9
9
9
9
9
10
10
10
10
10
11
11
10
10
10
11
11
11
11
11
11
11
11
11
11
11
11
11
11
11
11
11
11
11
11
11
11
11
11
11
11
11
11
11
11
11
11
11
11
11
11
11
11
11
11
11
11
11
11
11
11
11
11
11
11
11
12
12
12
13
12
12
13
13
13
14
14
17
17
17
18
18
19
19
19
19
19
18
19
18
18
18
18
18
18
19
19
19
19
19
19
18
17
17
17
17
17
17
17
17
17
17
17
17
17
17
17
17
17
17
17
17
17
17
17
17
16
16
16
16
16
16
16
16
16
16
15
16
17
17
17
17
17
17
17
17
17
17
17
17
17
17
17
17
17
17
17
17
17
17
17
17
17
17
17
17
17
17
17
17
18
17
17
17
17
17
17
17
17
18
18
18
18
18
19
19
19
18
18
17
17
17
17
17
17
17
17
17
17
17
17
17
17
17
17
17
17
17
17
17
17
16
16
16
16
16
16
16
16
16
16
16
16
16
15
14
14
14
14
14
14
14
14
14
14
14
14
14
15
14
14
14
14
14
14
14
14
14
13
13
13
13
13
12
12
12
12
12
12
12
12
12
11
11
11
11
11
11
11
11
11
11
11
11
11
10
10
10
8
8
8
8
8
9
9
9
9
9
9
9
9
9
9
8
8
10
10
10
10
10
10
10
10
10
10
10
10
10
10
10
10
10
10
10
10
10
10
10
10
10
10
10
9
9
9
9
9
9
9
9
9
9
10
11
11
11
11
11
11
11
11
11
11
11
11
11
11
12
12
12
12
15
17
19
19
19
19
19
19
19
20
22
22
22
22
22
22
22
21
21
21
21
20
20
20
20
20
20
20
20
20
20
20
20
20
20
20
20
20
20
21
21
21
21
21
21
21
22
22
22
22
22
22
22
22
22
23
23
23
23
23
23
23
23
23
23
23
23
23
23
23
23
23
22
22
22
22
22
22
22
22
22
22
22
22
22
22
22
21
21
21
21
23
23
23
23
23
23
23
23
23
23
23
23
23
23
23
23
23
23
23
23
23
23
23
23
23
23
24
23
23
23
23
24
24
24
24
25
25
26
26
26
26
26
26
26
32
32
33
33
34
33
32
32
32
32
32
31
31
31
31
31
31
31
31
32
32
32
32
32
31
31
31
31
31
31
31
30
30
30
30
30
30
30
30
30
30
30
31
31
31
31
31
31
31
31
31
31
31
31
31
31
31
31
33
34
32
30
29
29
29
29
27
27
27
27
27
27
28
26
26
26
26
26
26
26
28
28
27
26
26
26
27
27
27
27
27
27
27
27
27
27
27
27
27
27
27
27
27
26
26
25
25
25
25
25
25
25
23
23
23
23
23
23
23
24
24
24
24
24
25
27
29
29
29
29
29
28
28
29
29
29
29
29
29
31
31
32
32
33
31
31
31
33
44
45
46
45
45
45
45
45
45
45
45
45
45
45
45
45
45
44
44
44
45
45
45
45
46
46
46
47
46
46
46
46
46
46
45
44
44
44
44
44
44
44
44
44
44
44
44
43
42
42
42
42
42
41
41
41
41
41
41
41
41
41
41
41
41
41
41
41
41
41
41
42
42
45
47
47
47
47
47
47
47
47
47
47
47
47
47
47
47
46
45
45
46
47
47
47
47
47
47
47
47
47
47
46
45
45
45
45
45
45
45
45
43
42
42
42
42
42
43
43
42
41
41
41
41
41
43
43
44
45
44
44
43
42
42
42
42
42
43
42
42
42
41
40
40
40
40
40
40
41
39
37
36
36
36
36
35
34
34
33
33
33
33
33
33
33
33
35
35
35
35
35
35
35
35
34
34
34
34
34
34
34
34
34
34
34
34
33
32
32
32
32
32
32
32
32
32
32
32
32
32
31
31
31
31
31
32
32
32
32
32
32
31
31
31
31
30
30
30
30
30
30
30
30
30
30
29
29
29
29
29
29
29
28
28
28
28
28
28
28
28
28
27
27
27
27
28
28
28
27
27
27
26
26
26
26
26
26
26
26
26
26
25
25
25
25
24
24
24
24
24
24
23
23
21
21
21
21
21
21
20
20
20
22
21
18
18
18
18
21
23
23
24
24
23
22
22
23
23
23
23
23
23
23
22
22
22
22
22
22
22
22
22
22
22
21
21
22
22
22
22
22
22
22
22
22
22
22
22
22
22
22
22
22
22
22
22
22
22
22
22
22
22
22
22
22
22
22
22
22
21
20
20
20
20
21
21
20
20
20
21
21
20
20
20
20
20
17
17
17
17
17
17
17
17
17
17
17
17
17
17
17
17
17
17
17
17
17
17
17
17
17
17
17
17
17
17
17
17
17
17
17
17
17
17
17
18
16
16
15
15
15
14
14
14
14
13
13
13
12
11
11
11
11
11
11
11
11
11
11
11
11
11
11
10
11
10
10
8
8
7
5
5
5
5
5
5
5
5
6
6
6
6
6
6
6
6
6
6
6
6
6
7
7
7
7
6
6
6
6
6
6
6
5
5
6
6
6
6
6
6
6
6
6
6
6
6
6
6
6
5
5
5
5
5
5
5
5
5
5
5
5
6
6
6
6
6
6
6
6
6
6
7
7
7
6
6
6
6
8
8
8
8
8
8
8
8
8
9
9
9
9
9
9
9
9
9
9
9
9
9
9
9
9
9
8
8
8
8
8
8
8
8
8
8
8
8
8
8
8
8
8
10
10
10
10
10
10
10
10
10
10
10
11
11
11
11
11
11
11
11
11
12
12
12
12
12
12
12
12
12
12
12
12
11
11
11
11
11
11
10
11
11
11
13
13
13
13
13
13
13
14
14
14
14
14
14
14
14
14
14
14
14
14
14
14
14
14
14
14
14
14
14
14
14
14
14
15
15
15
16
15
15
15
15
15
15
14
14
13
13
13
13
13
13
13
13
13
13
13
13
13
13
14
14
14
15
15
15
15
15
15
15
16
16
17
17
17
16
16
16
17
17
17
17
17
17
16
16
16
16
16
16
16
16
16
16
17
17
17
17
17
17
17
17
17
17
17
17
17
17
17
17
17
17
17
17
17
17
16
16
16
16
16
17
16
16
16
16
16
16
16
16
16
16
16
16
16
16
16
16
16
16
16
17
16
16
16
15
15
15
15
15
15
15
15
15
15
15
15
15
15
16
16
16
16
16
16
15
16
17
15
15
15
15
15
14
14
14
13
13
12
12
12
12
12
12
12
13
13
13
13
13
13
13
13
13
14
14
14
14
14
14
14
14
14
14
15
15
15
15
15
15
15
15
15
15
15
15
15
15
15
15
15
15
15
15
15
15
15
15
15
15
15
15
15
15
15
14
15
15
14
14
15
15
14
14
16
16
16
16
16
16
16
16
16
16
16
16
17
17
17
17
17
17
17
17
17
18
19
19
19
20
20
21
21
21
22
22
22
22
22
22
22
22
23
23
23
23
23
23
22
21
22
22
22
23
23
23
23
23
23
23
23
25
25
25
25
25
25
26
26
26
27
28
28
28
28
28
29
29
29
29
29
29
29
29
28
28
28
28
28
29
29
29
29
29
29
28
24
24
24
25
26
26
26
26
26
26
26
26
26
26
27
27
27
27
28
29
29
29
29
29
29
29
29
29
29
27
27
27
27
27
27
27
27
27
27
27
27
27
27
27
27
27
27
27
27
27
27
27
27
27
27
27
27
27
27
27
27
27
26
27
27
27
27
28
29
29
29
31
31
31
32
32
32
32
32
33
34
35
35
35
35
35
35
35
34
33
33
33
33
34
34
34
34
31
32
32
32
32
32
29
29
29
29
29
29
29
29
28
28
28
27
25
25
24
23
23
23
23
23
23
23
23
23
23
23
23
23
23
23
23
23
23
23
23
23
23
23
23
23
23
23
23
22
22
22
22
22
22
22
22
22
22
22
22
22
22
22
22
22
22
22
22
22
22
22
22
23
23
23
23
23
23
23
23
23
24
24
23
22
22
22
22
22
23
23
23
23
23
23
23
23
23
23
23
22
22
22
22
20
20
20
20
20
20
20
20
20
19
18
18
18
18
18
17
16
15
11
11
11
11
11
11
11
11
11
11
9
9
9
10
11
11
11
11
11
11
11
11
11
11
11
11
11
11
11
12
12
12
12
13
13
13
12
12
12
12
12
12
12
12
12
12
12
12
12
12
12
12
12
12
12
12
12
12
12
12
12
12
11
11
11
12
15
15
15
15
15
16
16
16
16
16
16
16
16
16
16
16
16
16
16
16
16
14
14
13
13
13
13
13
13
14
14
14
15
15
15
15
15
14
14
14
14
14
14
14
14
14
14
14
13
13
13
13
13
13
13
13
13
13
13
13
13
13
13
13
13
13
14
14
14
14
14
14
14
14
14
14
14
14
14
14
13
13
13
13
13
14
14
14
14
14
14
14
14
14
13
13
13
13
13
13
13
13
13
13
13
13
13
12
12
12
12
12
12
12
12
13
15
15
15
15
14
14
14
14
14
14
14
14
14
14
14
14
14
14
13
13
13
13
13
13
13
13
13
13
13
13
14
14
14
14
14
14
13
13
13
12
11
11
11
11
11
11
11
11
11
11
11
11
11
10
9
9
9
9
9
9
9
9
9
9
9
9
9
9
9
9
9
9
9
9
9
9
9
9
9
9
9
9
9
8
8
8
8
8
8
8
8
8
8
8
6
6
6
6
6
6
6
6
7
7
7
7
7
7
7
6
6
6
6
6
6
6
6
6
6
6
6
6
6
6
6
6
7
7
7
7
7
7
7
7
7
7
7
7
7
7
7
9
9
8
8
8
6
6
6
6
6
6
6
6
6
6
6
6
6
6
6
6
6
5
5
5
5
5
5
5
5
5
5
5
5
5
5
5
5
5
5
5
5
5
5
5
6
6
6
7
7
9
9
9
9
9
9
9
9
9
9
9
9
9
9
11
11
13
13
13
13
13
13
13
13
14
14
15
16
16
16
17
17
17
17
17
17
17
17
17
17
17
17
17
17
17
17
17
17
17
18
18
18
18
18
18
18
19
19
19
19
20
20
20
20
20
20
20
20
20
20
20
20
20
20
20
20
20
20
20
22
22
22
22
22
23
23
23
23
23
23
23
23
23
23
23
23
23
23
23
23
23
23
23
23
23
23
23
23
23
23
23
23
23
23
24
24
24
24
24
24
24
24
24
24
24
24
24
24
23
23
23
23
23
23
23
23
23
23
23
23
23
23
23
23
23
23
23
23
23
24
24
24
24
26
25
25
25
25
25
24
24
24
23
24
24
24
24
24
24
24
26
26
28
28
28
28
28
27
27
27
27
26
26
26
26
26
26
26
26
26
26
26
26
26
26
26
26
27
27
27
26
25
25
25
25
26
26
26
27
27
29
30
30
30
30
31
27
27
27
27
27
25
25
25
25
25
24
24
24
24
24
24
23
24
24
24
25
25
25
25
25
25
25
25
25
25
25
26
25
25
25
25
24
24
25
26
26
26
26
26
26
26
26
26
26
26
26
26
26
26
26
26
28
28
28
28
29
29
29
29
29
29
29
29
31
31
32
34
34
34
41
41
41
44
44
44
44
44
45
45
46
47
47
47
48
49
50
48
48
50
49
49
49
47
47
47
48
48
48
48
49
48
48
48
48
47
47
48
48
48
47
48
48
48
47
47
47
46
46
46
45
45
45
45
45
45
44
44
44
45
45
45
45
45
45
45
46
46
46
47
45
45
45
45
45
45
45
45
45
47
47
47
47
47
47
47
47
47
47
47
47
47
47
47
47
47
47
47
47
47
47
47
47
47
47
47
47
47
47
47
47
47
46
46
43
43
44
44
44
44
44
44
43
44
44
43
43
45
45
44
46
45
44
44
45
45
47
47
47
47
48
47
47
47
47
47
46
46
46
46
46
45
45
45
45
45
45
45
45
45
45
45
45
46
46
46
46
46
47
47
47
46
46
46
46
45
45
42
42
42
41
41
41
41
43
42
42
44
45
45
48
48
48
48
48
48
48
47
47
47
47
47
46
45
45
45
45
45
45
45
45
45
46
46
45
45
45
45
47
47
47
47
47
47
47
47
47
47
47
47
47
47
47
46
46
45
45
45
45
45
43
43
41
41
41
41
39
39
39
39
39
39
39
38
38
37
36
36
36
36
34
33
34
34
33
33
33
33
33
33
33
33
33
33
33
33
33
33
33
33
33
33
33
32
32
33
32
32
32
32
32
31
31
30
30
31
30
29
29
29
29
29
29
29
29
29
29
28
28
28
28
28
28
26
26
26
26
26
26
26
27
28
28
28
28
28
28
28
29
29
31
31
31
31
31
32
32
31
29
29
27
27
29
29
32
32
34
35
35
35
33
32
32
25
25
23
23
23
23
23
23
23
24
24
23
23
23
23
23
22
23
23
23
28
28
28
28
29
29
29
29
29
29
30
30
30
30
30
30
31
32
32
32
33
34
34
34
34
35
35
35
35
37
37
38
38
38
38
38
38
38
38
38
38
38
38
39
39
39
39
39
40
41
41
41
41
41
41
41
41
41
41
41
41
41
41
41
42
42
42
41
42
42
41
41
41
41
41
41
41
41
41
41
41
41
41
41
41
41
41
41
41
41
41
41
41
41
41
41
41
41
41
39
39
39
39
39
39
39
39
39
40
40
41
41
43
43
43
43
45
45
45
45
46
46
46
46
46
44
44
44
43
42
41
41
41
41
43
42
42
41
41
42
41
41
40
40
40
38
36
37
37
38
38
39
39
39
39
40
40
41
39
39
39
39
39
38
35
35
35
35
35
35
36
37
37
37
37
37
37
37
37
35
35
35
35
35
35
35
35
35
35
35
35
35
35
35
35
35
35
35
33
35
35
35
34
31
31
31
31
31
32
32
32
32
32
32
31
31
31
31
31
31
30
30
30
30
29
29
29
29
29
29
29
30
30
30
30
30
30
30
30
31
31
30
30
30
36
36
36
36
36
37
37
37
38
39
39
38
39
39
39
39
39
38
38
40
39
39
39
39
39
39
38
37
37
37
37
37
37
37
38
37
35
35
35
35
35
37
38
37
37
37
36
36
36
36
36
35
35
35
35
35
35
34
33
33
33
34
34
34
34
34
35
35
35
35
34
34
34
34
34
34
35
35
35
35
35
35
35
35
35
35
35
35
34
34
34
34
34
34
34
34
34
34
34
34
34
34
34
34
34
34
34
34
34
34
34
33
34
34
34
35
35
34
34
33
33
33
31
31
31
32
32
33
33
33
31
31
29
29
29
29
29
29
29
29
29
29
29
29
29
29
28
27
27
27
27
27
25
25
25
25
25
26
26
27
27
27
27
26
26
25
25
25
25
25
24
24
24
24
25
25
25
25
25
25
25
24
24
25
25
25
25
23
23
23
23
23
24
24
25
25
25
25
25
25
24
24
24
24
24
24
24
23
23
23
24
24
24
23
23
23
23
23
23
23
23
23
23
23
23
23
22
22
23
23
23
22
17
17
17
16
16
16
16
17
17
14
14
14
13
13
13
13
13
13
11
10
10
10
10
10
10
10
11
11
11
11
11
11
11
11
11
11
11
11
11
11
11
11
11
11
11
11
11
11
11
11
11
11
11
11
11
11
10
10
10
10
10
10
9
9
9
9
9
9
9
9
9
9
9
9
9
9
9
9
9
9
9
9
9
9
9
9
9
9
8
8
9
9
9
9
10
10
10
10
10
10
10
11
11
11
11
11
11
11
11
11
12
11
11
11
11
11
11
10
9
10
10
10
10
10
10
11
11
11
11
11
11
11
11
11
10
9
9
9
9
9
9
10
10
11
10
10
10
10
10
10
10
10
10
10
10
10
10
10
10
10
10
11
11
11
11
11
11
11
11
11
11
11
12
12
12
12
12
12
12
12
12
12
12
12
11
11
11
11
11
11
11
11
11
11
12
12
12
12
12
12
12
12
12
12
12
12
12
12
12
12
12
12
12
12
13
13
13
14
14
14
15
15
15
15
15
15
15
16
16
16
16
16
16
16
16
17
17
17
17
17
17
17
17
17
17
17
17
17
17
17
17
17
17
17
17
17
17
17
17
18
18
18
18
18
20
19
20
22
21
19
19
20
20
20
20
20
20
20
20
20
20
21
21
21
21
21
22
22
23
23
23
23
23
23
23
23
23
23
23
23
23
23
23
23
23
23
23
23
23
23
23
23
23
22
22
22
22
22
23
23
23
23
23
23
23
23
23
23
23
23
22
22
22
22
22
22
22
23
23
23
23
23
23
23
23
24
24
24
24
24
24
24
24
24
23
23
23
23
23
23
22
22
22
22
22
22
21
21
21
21
21
21
21
19
19
19
19
19
19
19
19
19
20
20
20
20
20
19
19
19
19
19
19
17
16
16
15
15
15
15
15
15
15
15
15
15
15
15
15
15
15
16
16
16
16
16
16
16
16
16
16
16
16
16
16
16
16
15
16
15
15
15
15
15
16
16
17
17
17
17
16
16
16
15
14
14
14
15
15
15
15
15
15
15
15
15
15
15
15
15
15
15
15
15
12
12
11
11
11
11
11
10
11
11
11
11
11
11
11
11
11
11
11
11
11
11
11
13
13
13
13
13
13
13
13
13
13
13
13
13
13
13
13
13
13
13
13
13
13
13
13
12
12
12
12
12
12
12
12
11
11
11
11
11
11
11
11
11
11
11
11
11
11
11
11
11
11
11
11
12
12
12
12
12
12
13
13
13
13
13
13
13
13
13
13
13
13
13
13
13
13
13
13
13
13
13
13
13
13
13
13
13
12
11
11
11
11
11
11
11
11
12
12
12
12
12
12
12
12
12
12
13
12
12
12
12
12
12
12
12
12
12
13
13
13
13
13
13
13
13
13
14
14
14
16
16
17
17
17
17
17
17
18
19
19
19
19
19
18
19
19
19
19
20
19
19
18
19
21
20
20
19
19
19
19
19
19
19
19
19
19
18
19
20
21
25
25
26
26
26
26
26
26
26
26
26
25
26
27
27
28
28
28
28
28
28
28
28
28
28
28
28
28
28
28
28
27
27
26
27
27
27
27
27
27
28
29
29
29
29
29
29
29
29
29
29
29
29
29
29
29
29
29
31
32
32
32
32
32
33
32
33
34
34
34
34
34
34
34
35
35
35
35
34
33
33
33
33
33
33
33
32
32
32
32
32
32
33
32
31
31
31
30
28
28
28
28
28
28
29
29
30
30
31
31
33
34
33
33
33
34
35
34
34
34
34
34
35
34
34
34
36
35
35
35
35
35
36
36
36
36
36
36
36
36
36
37
40
40
39
41
41
41
47
48
47
48
49
51
52
52
52
53
53
53
53
54
55
56
57
57
59
59
58
58
58
58
58
58
58
58
58
57
57
57
57
57
57
57
57
57
57
57
56
57
57
57
57
58
59
59
59
59
58
58
58
58
59
59
59
58
54
54
54
55
55
55
55
55
55
55
55
54
54
54
54
54
54
54
54
54
54
54
54
55
59
59
59
59
61
61
61
62
63
64
64
65
64
64
65
65
65
65
65
65
65
64
64
64
65
64
64
63
62
62
60
60
61
61
58
58
58
59
59
57
56
56
56
56
56
56
56
56
56
55
53
53
54
54
54
54
53
52
52
49
49
49
51
52
50
52
52
53
51
51
51
51
50
50
49
49
49
51
49
47
47
46
46
45
41
41
41
45
44
41
44
44
45
46
46
46
47
47
47
48
49
49
49
49
49
49
49
49
49
49
49
49
49
49
49
49
49
49
49
47
48
48
48
48
48
48
48
48
48
48
50
51
51
50
49
49
49
49
47
47
47
47
47
47
51
53
53
53
53
53
53
53
53
52
53
53
51
51
51
51
51
53
55
55
55
55
55
55
55
55
55
55
55
55
54
53
53
53
53
53
53
52
52
51
52
51
51
51
52
52
52
53
53
53
53
54
53
52
52
50
50
50
50
50
49
49
49
48
47
47
47
47
47
47
47
47
46
47
49
50
50
50
49
49
49
49
48
48
48
48
48
48
48
47
47
47
47
47
47
47
47
47
47
46
43
43
43
43
43
43
43
43
43
41
41
41
41
41
41
41
41
41
42
39
39
39
39
39
39
39
39
39
39
38
38
38
38
38
38
38
37
37
37
37
36
36
36
35
34
34
34
34
34
33
33
32
32
32
33
33
32
32
32
31
31
29
29
29
29
29
29
29
29
29
30
30
29
29
26
26
26
26
27
27
27
26
26
26
26
25
25
25
24
24
23
23
22
22
23
23
23
22
22
22
22
21
21
21
22
21
21
21
21
20
20
20
19
19
20
20
20
20
20
20
20
20
20
19
20
21
21
21
21
21
21
21
21
21
21
21
21
21
21
21
21
21
22
23
23
24
24
24
24
24
24
22
22
22
22
23
22
23
23
23
23
23
23
23
23
23
23
23
22
22
20
20
20
20
20
20
23
23
23
23
23
23
23
23
23
23
23
23
23
23
23
23
23
23
23
23
23
23
23
24
24
24
24
24
24
24
24
24
24
23
23
23
23
23
23
23
23
24
24
24
24
25
25
25
25
25
25
27
27
26
27
26
26
26
26
26
26
26
25
27
27
27
27
28
28
28
28
29
29
29
29
29
29
29
28
28
28
28
28
28
29
29
29
29
30
30
30
30
30
30
30
30
29
29
29
28
29
29
29
29
29
29
29
29
29
26
26
26
26
26
26
26
26
26
26
26
27
28
28
27
27
27
27
27
27
27
29
29
29
29
29
29
29
29
29
29
29
29
29
28
28
28
28
28
28
28
28
28
28
28
28
28
28
28
28
28
29
29
29
29
29
29
29
29
29
29
29
29
29
29
29
29
29
29
29
29
29
29
28
28
28
28
28
28
29
29
28
28
28
29
31
32
32
31
32
32
35
35
35
36
35
34
35
34
33
32
33
34
34
34
34
34
34
34
34
34
35
36
36
36
37
37
37
37
37
37
36
36
36
36
35
35
35
35
35
35
35
35
35
35
34
34
34
34
33
33
33
32
32
32
32
32
32
32
33
33
33
33
33
33
33
33
33
33
33
33
33
34
34
35
35
35
35
35
35
36
35
35
35
35
35
35
35
35
35
38
38
38
39
40
40
40
41
42
42
42
41
41
41
41
41
42
43
43
43
42
42
42
42
42
42
42
42
42
41
41
41
41
41
41
41
41
41
41
44
44
42
42
42
42
42
41
41
41
41
39
39
39
39
39
39
37
37
39
39
39
39
39
39
38
38
38
38
38
39
39
39
39
39
39
39
40
39
38
36
36
39
39
39
41
41
41
41
41
41
41
41
41
41
41
41
41
41
41
41
41
41
41
41
41
40
40
38
36
35
35
35
35
35
35
32
32
32
33
33
32
32
31
31
31
31
31
31
31
31
31
31
31
31
31
31
31
31
31
29
29
29
28
27
27
27
27
28
31
31
31
31
32
31
31
31
31
31
31
31
31
31
31
32
32
32
32
33
33
33
33
33
32
32
32
32
32
31
31
31
31
31
31
31
31
31
31
31
30
29
29
29
29
29
29
29
29
30
30
29
29
29
29
27
25
24
23
24
24
25
25
25
25
25
24
23
19
17
17
17
16
16
16
16
16
16
16
17
17
17
17
17
17
17
17
17
17
17
17
17
17
17
17
17
17
17
17
17
17
17
17
17
17
17
17
17
17
17
17
17
17
17
16
16
15
15
15
15
15
16
17
17
16
16
16
16
17
17
17
17
17
15
15
15
15
15
14
14
12
12
13
13
14
14
14
14
14
14
14
14
14
13
13
13
13
13
13
13
13
13
14
14
14
14
13
13
13
13
12
12
12
12
12
12
12
12
12
12
11
11
11
11
11
11
11
13
13
13
13
13
13
13
14
14
14
14
13
13
13
13
13
16
16
16
16
16
15
15
15
14
14
14
14
14
15
15
16
16
16
16
16
16
16
16
16
16
16
16
16
16
16
17
17
17
17
17
17
17
17
17
17
17
17
18
18
17
17
18
18
18
19
19
19
19
20
20
19
20
19
20
21
22
22
23
23
24
24
25
25
25
25
25
25
25
25
25
25
25
25
25
25
26
26
26
26
26
26
26
26
26
26
27
27
26
25
25
25
25
25
25
25
25
26
27
27
27
27
26
25
25
25
25
25
25
25
26
26
26
26
26
26
26
26
25
24
24
24
24
23
23
23
23
23
23
23
23
23
23
23
23
23
23
23
23
23
23
21
21
18
18
18
18
18
17
17
17
17
17
17
17
17
17
17
17
17
17
17
17
17
17
17
17
17
17
16
16
15
15
15
15
15
15
15
15
15
15
15
15
15
15
15
16
15
15
14
14
14
14
14
14
14
13
13
13
13
13
13
13
13
13
13
13
13
13
13
13
13
13
13
13
13
13
13
13
13
11
11
11
11
11
11
11
10
9
9
9
9
9
9
9
9
10
10
10
10
10
10
10
10
10
10
10
9
9
8
8
8
8
8
7
7
7
7
7
6
6
6
6
5
5
5
5
5
5
5
5
5
5
5
5
5
5
4
4
4
4
4
4
4
4
4
4
4
3
3
3
3
3
4
4
4
4
4
4
4
5
5
5
5
5
5
5
5
5
5
4
5
5
5
5
5
5
5
5
5
5
5
5
5
5
5
5
5
5
5
5
5
5
5
5
5
5
5
5
5
5
5
5
5
6
6
5
5
5
5
5
5
5
5
5
5
5
5
5
5
5
5
5
5
5
6
6
6
6
6
6
6
6
6
6
7
7
7
7
7
7
7
7
7
8
8
8
8
8
8
8
8
8
7
7
7
7
7
7
7
8
8
8
8
8
8
8
8
8
8
8
8
8
8
8
8
8
8
8
8
8
8
8
8
8
8
8
8
8
8
8
8
8
8
8
9
9
9
9
9
10
10
11
11
11
11
11
11
11
11
11
11
11
11
11
11
11
11
11
11
11
12
12
12
12
12
12
12
13
13
13
12
13
13
13
13
13
14
14
14
14
14
14
14
14
14
14
14
14
13
14
14
14
14
14
14
14
14
14
15
15
15
15
15
15
15
16
16
16
16
16
16
16
16
16
15
15
14
12
11
11
12
12
11
12
12
12
12
12
12
12
12
12
12
12
12
12
12
12
12
12
12
12
12
12
12
12
12
12
12
12
12
12
12
12
12
12
12
12
12
12
12
12
12
12
12
13
13
13
13
13
13
13
13
12
13
13
13
13
13
13
13
13
13
13
13
13
13
14
14
14
14
13
12
12
12
12
12
12
11
11
12
14
13
13
13
13
13
13
13
13
13
14
14
14
14
14
14
15
15
15
15
15
15
14
14
14
15
15
16
17
17
17
17
17
17
17
17
16
16
16
16
16
16
16
16
16
16
16
16
16
15
15
15
15
15
15
15
15
15
15
14
14
12
12
12
12
12
12
12
12
12
12
12
12
12
12
12
12
12
12
12
11
11
11
11
11
11
11
11
11
12
12
12
12
12
11
11
11
11
11
11
11
11
11
11
11
11
11
11
11
11
11
11
11
11
11
11
11
11
11
11
11
11
11
8
7
7
7
7
7
7
7
6
6
6
7
7
7
7
7
7
7
7
7
7
7
7
7
7
7
7
8
8
7
7
7
7
7
7
7
7
7
7
7
7
7
7
7
7
7
7
6
6
6
6
6
6
6
6
6
6
6
7
7
7
7
7
7
7
7
7
7
7
7
7
7
7
7
7
7
7
7
7
7
7
7
7
7
7
7
7
8
8
8
8
8
8
7
7
7
7
7
7
7
7
7
7
8
8
8
8
8
8
8
7
7
6
6
6
6
6
5
5
5
5
5
5
5
5
5
5
5
5
5
5
5
5
5
4
5
5
5
5
5
5
5
5
5
7
7
7
7
7
7
7
7
7
7
7
9
9
9
9
9
9
9
9
9
9
9
9
9
9
9
9
9
9
9
9
9
9
10
10
10
10
10
10
10
10
10
10
10
10
10
10
10
11
11
11
11
11
11
11
11
11
11
11
11
11
10
11
11
11
11
12
11
11
11
11
12
12
14
14
14
14
14
14
14
14
15
15
17
17
17
17
17
17
17
17
17
17
17
17
17
19
19
19
19
19
19
19
19
19
19
20
21
21
21
21
21
21
22
22
22
22
22
22
22
22
22
22
22
22
22
23
23
23
23
24
24
24
24
24
24
25
25
25
25
25
25
25
25
25
25
25
25
25
25
25
25
25
25
25
26
26
26
26
26
26
26
26
27
25
25
25
25
25
25
25
25
25
25
25
25
25
25
25
25
26
26
25
25
25
23
23
23
23
23
23
23
24
24
23
23
23
23
23
23
23
23
23
23
23
23
23
23
23
23
23
23
23
23
23
23
23
23
23
23
23
22
22
22
22
22
22
22
22
22
23
23
25
23
22
23
23
23
23
23
24
24
24
24
23
23
24
24
24
23
23
23
23
23
24
26
27
29
29
29
29
30
30
30
32
32
32
32
31
30
30
30
30
30
30
30
30
30
30
30
30
30
30
30
30
30
31
31
33
32
33
33
33
32
32
32
32
31
31
31
33
33
33
33
33
33
33
33
33
33
33
32
33
33
33
33
32
32
32
32
32
31
31
31
31
31
31
32
32
32
32
32
32
32
32
32
32
32
32
32
32
32
32
32
32
31
32
31
31
31
32
34
34
34
34
34
34
34
34
34
34
33
33
33
33
33
33
33
32
32
32
32
32
32
32
32
33
33
33
31
30
30
30
30
30
29
29
29
29
29
29
28
28
28
27
27
27
27
27
27
28
28
28
28
28
28
27
27
27
28
28
28
28
27
27
27
27
27
27
29
29
29
29
29
29
29
29
29
29
29
28
28
27
27
27
26
26
26
26
26
26
26
26
26
26
26
26
24
24
24
23
23
23
23
23
24
24
24
23
22
22
22
22
22
22
22
22
23
23
22
23
23
23
23
23
22
22
21
21
21
21
20
20
20
22
22
23
23
23
23
23
23
23
23
23
23
23
23
22
22
22
23
23
23
23
23
23
23
23
23
23
23
23
20
20
20
20
20
20
20
20
20
20
20
20
20
20
20
20
20
20
20
20
20
19
19
19
19
19
19
19
19
19
19
19
18
18
18
17
17
17
17
17
17
17
17
17
17
17
17
17
20
20
20
20
20
20
19
19
19
19
19
19
18
18
19
19
19
19
19
19
19
19
19
19
18
18
18
18
18
18
18
19
20
20
20
20
20
20
20
21
21
20
20
20
20
20
20
20
20
20
20
20
20
20
20
20
20
20
20
20
20
20
20
20
19
19
18
18
18
18
17
17
17
17
17
17
18
17
17
17
17
17
17
17
17
17
17
17
17
17
17
17
17
17
17
17
17
17
17
17
17
17
16
16
16
16
16
16
16
17
17
17
17
17
17
17
17
17
17
17
17
17
17
17
17
18
18
18
18
18
18
18
18
18
19
21
20
20
21
22
22
22
22
22
23
23
23
23
23
22
22
22
22
21
19
19
18
18
19
19
19
19
19
19
19
19
20
20
20
20
20
20
20
20
20
20
19
19
19
19
19
19
19
19
19
19
18
18
18
18
18
18
18
18
19
19
19
19
20
20
20
20
20
20
21
21
21
22
22
22
21
21
21
21
21
22
22
22
22
22
22
21
21
21
21
21
21
20
20
21
22
22
22
22
22
21
21
21
20
20
21
20
20
21
21
21
21
21
22
22
22
22
22
22
22
22
22
22
22
22
21
22
22
23
23
23
23
22
21
23
23
23
23
23
24
24
24
23
23
23
23
25
25
25
25
26
26
26
26
26
26
26
26
26
26
26
27
28
28
29
29
28
28
28
28
28
27
27
27
29
29
29
29
29
29
29
29
29
29
29
29
30
30
32
32
32
32
33
34
34
34
34
33
33
33
33
33
33
33
33
33
33
32
32
32
32
32
31
31
31
31
31
32
32
32
32
32
32
32
32
32
32
32
31
31
32
34
34
33
33
33
32
32
32
32
32
34
34
34
34
34
34
35
35
35
35
35
36
36
36
36
37
37
37
37
37
36
36
37
37
36
37
37
37
38
39
38
38
38
38
37
37
36
36
36
37
37
37
38
38
38
38
38
39
38
38
38
38
38
38
39
39
40
40
40
42
44
43
43
42
43
43
44
42
49
49
48
47
46
46
46
47
48
49
52
50
50
50
50
50
49
49
47
47
47
46
46
46
45
46
46
46
45
45
45
45
47
47
47
47
47
47
47
47
47
47
47
47
47
48
48
48
48
48
48
48
50
50
50
50
50
51
52
52
53
53
52
52
53
53
53
53
53
53
53
52
52
52
52
52
52
53
52
52
52
52
52
52
51
51
51
51
51
52
53
53
53
53
53
53
53
53
52
53
53
53
51
51
51
51
51
51
50
50
49
50
50
50
50
49
49
48
48
48
46
46
47
47
47
47
47
47
47
47
47
47
47
47
47
47
47
47
47
47
47
47
47
47
47
47
47
47
47
47
44
43
41
41
41
41
41
41
40
40
38
39
40
40
40
40
40
40
40
40
40
39
38
38
38
35
35
35
35
35
35
35
34
33
33
32
32
32
31
31
31
31
30
30
30
30
29
29
30
29
29
29
29
29
29
29
29
28
28
28
27
27
26
26
26
26
26
26
26
26
24
24
24
23
23
21
20
20
20
20
20
20
20
20
20
19
21
20
23
23
23
23
22
22
23
23
24
24
26
25
26
26
26
27
27
27
27
27
27
27
27
27
28
31
32
32
32
32
33
32
32
32
32
32
32
32
32
32
32
32
32
32
32
32
31
31
31
31
31
31
31
31
31
30
30
30
30
30
30
30
30
30
30
29
29
29
29
29
29
29
29
29
29
29
29
32
32
32
32
32
31
31
31
32
32
32
32
32
32
32
32
32
33
33
34
35
35
34
34
34
35
35
34
34
33
33
33
32
32
32
32
32
32
32
32
32
29
29
29
29
29
29
28
28
28
28
28
28
29
29
29
29
28
29
29
29
29
29
29
29
29
29
29
29
29
28
28
28
27
27
25
25
24
24
24
25
25
25
25
25
25
25
25
25
23
23
23
23
23
23
23
23
23
23
23
21
21
20
20
20
20
21
21
20
20
20
23
24
26
26
26
26
26
26
26
26
26
25
25
25
25
24
24
24
23
24
24
25
26
28
28
28
28
28
28
27
27
27
27
27
27
26
26
26
26
26
27
26
26
26
25
25
25
25
25
25
25
23
23
23
24
24
24
25
25
25
27
27
27
27
28
28
28
29
29
29
29
29
29
29
29
29
29
29
29
29
29
29
29
30
30
30
30
30
31
31
31
31
30
30
30
29
29
29
29
29
28
28
28
28
28
28
28
28
28
28
28
27
27
27
27
27
27
27
28
29
29
29
29
28
27
27
27
27
27
28
26
26
26
26
26
26
27
27
27
27
27
28
28
28
29
29
30
31
31
31
31
31
31
31
31
31
29
29
29
29
29
31
32
31
31
31
31
31
31
31
31
32
35
37
37
37
37
37
37
37
38
41
41
41
40
40
40
40
40
39
39
39
40
40
40
40
41
42
42
44
47
43
43
43
43
43
43
43
43
43
44
43
45
45
45
45
46
46
46
46
46
46
44
44
43
43
42
42
43
42
42
42
42
42
43
42
42
41
41
41
41
41
41
41
41
41
42
42
42
44
44
44
45
45
45
45
45
45
45
45
45
45
44
44
44
44
44
43
43
43
43
43
44
44
44
44
45
44
44
44
42
42
41
41
41
41
41
41
42
43
43
44
44
44
45
45
46
46
46
44
44
43
43
43
44
44
44
44
43
43
44
43
43
43
43
43
42
41
40
41
41
39
39
39
39
39
39
39
39
41
41
41
40
39
39
39
40
40
41
41
41
41
41
41
41
42
41
40
38
38
37
36
36
36
36
36
36
36
36
36
36
35
35
35
35
35
35
35
35
35
35
31
31
31
31
29
29
26
23
25
25
28
28
29
30
30
40
42
42
44
44
44
46
47
47
47
47
47
47
47
47
48
48
48
48
49
49
49
49
49
49
49
49
49
49
49
49
49
49
49
49
50
50
50
50
49
49
49
49
49
49
49
49
49
49
49
49
49
50
50
50
50
50
50
49
49
49
49
49
49
49
49
49
49
48
49
49
49
48
47
48
48
48
47
47
47
47
47
47
47
47
47
47
47
47
47
47
47
47
47
47
47
47
47
47
46
45
45
45
45
45
44
44
44
43
43
43
43
43
43
43
43
42
41
41
41
41
41
41
41
42
45
46
47
47
47
47
47
46
46
47
47
50
51
52
51
51
50
50
51
51
51
50
53
53
53
52
52
51
51
51
51
51
51
53
52
53
54
53
51
49
50
50
50
51
51
51
51
50
49
49
49
49
49
49
47
47
47
48
48
47
47
48
48
48
51
53
53
56
59
57
58
57
58
58
58
58
58
58
58
57
56
56
57
54
54
54
54
55
57
57
57
57
57
58
59
62
62
62
62
62
60
61
61
61
62
61
60
61
61
59
59
59
59
59
60
60
62
62
60
60
59
59
60
60
59
59
59
59
59
59
59
59
59
59
59
59
59
59
59
59
60
60
59
59
59
60
64
64
65
65
65
65
65
68
71
71
80
83
85
85
89
89
90
93
94
93
90
91
91
91
91
91
91
91
90
90
91
91
91
92
93
93
93
92
92
93
93
93
94
95
96
96
95
95
95
96
96
101
100
101
101
100
100
100
102
102
103
103
106
113
118
117
117
118
118
118
118
119
121
122
118
118
117
118
124
126
125
125
131
136
141
146
148
142
142
148
148
152
154
154
154
156
157
157
157
157
157
156
156
157
156
156
156
155
155
155
155
155
155
155
155
155
156
155
155
156
156
156
155
155
155
154
152
150
148
149
149
148
146
142
142
142
142
143
143
143
142
142
142
142
142
142
142
140
140
140
136
136
136
136
134
133
133
130
130
130
130
129
128
128
129
127
126
126
124
124
124
121
121
120
121
120
120
120
120
120
122
120
121
120
118
115
113
115
115
114
113
114
118
118
123
127
128
130
128
128
129
129
129
127
127
127
127
129
132
132
131
131
130
130
129
130
130
130
130
130
129
130
129
129
124
124
124
122
122
122
122
121
123
122
118
118
116
116
117
117
117
116
115
117
118
118
116
116
115
113
113
113
114
113
111
111
108
108
108
109
110
108
109
107
107
108
110
109
110
108
109
110
110
108
107
108
118
120
126
126
126
127
128
129
128
128
128
128
128
127
126
127
128
127
128
128
125
123
123
127
130
133
136
133
135
138
139
139
138
139
139
139
139
138
139
139
138
138
137
137
136
136
135
135
136
134
133
134
135
134
133
133
133
136
139
140
137
138
139
143
143
143
143
142
142
142
143
143
143
144
135
138
138
137
139
142
145
142
142
142
142
142
142
140
142
142
142
140
138
138
139
139
138
137
138
140
142
144
146
146
147
149
148
148
148
148
154
155
156
158
158
167
175
179
181
180
181
180
179
181
180
180
180
180
178
179
178
178
178
179
179
179
179
180
179
180
181
181
180
180
182
188
194
196
197
202
201
202
203
205
210
208
208
204
202
202
202
203
203
204
217
220
220
221
226
226
226
228
228
226
226
225
225
225
229
224
222
222
223
232
234
233
230
229
229
228
227
226
225
224
223
220
219
219
219
220
220
220
220
219
220
220
219
220
220
222
224
225
225
225
226
226
229
228
228
229
231
226
234
232
241
242
241
243
237
238
238
237
237
237
239
242
243
245
244
245
248
248
247
242
242
240
239
240
237
237
236
234
234
228
228
228
227
227
226
225
224
224
224
224
224
224
219
216
216
217
218
218
219
219
218
217
216
215
213
213
212
212
212
212
212
212
211
210
210
210
210
209
210
213
215
213
212
211
211
210
210
212
213
213
214
212
212
208
208
207
207
206
204
203
202
202
202
202
202
201
199
198
198
198
196
193
192
192
192
192
190
190
190
189
189
189
184
176
173
173
173
172
172
173
173
160
161
160
159
158
158
159
157
155
154
154
153
153
149
148
148
137
138
140
140
145
143
142
144
145
146
143
144
142
142
142
142
142
142
142
143
145
146
147
147
147
148
148
148
148
149
150
147
147
148
146
146
145
145
145
146
146
145
144
143
142
142
142
142
142
142
140
138
138
138
137
136
136
136
136
136
130
130
128
124
124
124
125
127
126
124
118
114
113
112
109
109
109
107
105
108
109
103
103
103
103
102
102
102
102
102
101
101
101
101
102
101
101
98
95
95
95
95
96
96
98
95
96
99
99
101
101
107
107
109
109
110
110
109
114
115
116
116
116
109
109
113
113
124
126
130
131
131
131
132
132
131
134
135
134
135
135
135
135
135
133
133
132
132
131
130
128
127
127
127
129
129
130
131
128
128
127
126
124
124
122
122
118
118
117
117
117
117
117
117
117
116
116
117
117
117
116
115
117
113
114
115
116
116
116
114
114
114
114
113
113
115
114
114
118
120
119
116
114
115
115
115
115
115
115
115
116
117
118
118
117
116
115
118
126
126
126
125
124
124
130
131
139
142
159
158
160
160
172
182
199
203
205
206
208
208
208
213
223
224
241
249
246
245
245
243
243
244
244
244
247
247
250
251
256
260
255
257
259
259
259
254
255
255
257
261
261
265
265
265
264
261
261
261
261
259
257
257
256
257
258
258
257
255
255
255
255
255
255
255
256
258
256
255
254
254
254
254
254
257
259
267
273
272
272
272
268
268
269
273
273
273
273
268
268
268
268
267
267
267
267
265
264
264
264
263
263
263
261
262
262
262
261
255
255
254
254
254
257
259
258
257
255
254
247
246
246
246
244
245
246
246
243
242
238
235
233
233
233
235
233
231
230
230
229
227
224
223
222
222
220
217
211
211
209
203
199
199
199
200
200
201
196
189
186
185
184
184
184
183
181
181
180
180
176
176
176
175
175
170
173
172
174
166
160
159
160
160
160
160
160
159
158
154
152
152
147
147
145
143
144
143
143
146
146
145
145
136
133
135
136
135
136
135
136
136
135
130
130
130
131
133
134
135
135
131
122
122
121
117
116
117
118
115
110
109
109
109
108
108
109
108
107
109
108
108
108
109
109
109
109
110
110
111
109
109
109
109
110
110
108
108
107
107
107
108
108
109
107
106
104
104
103
103
103
102
102
99
99
95
95
95
95
95
95
95
95
96
96
95
94
94
94
95
96
98
100
102
101
96
97
97
96
99
98
99
102
101
102
102
102
102
103
104
104
104
104
105
107
113
118
119
123
122
122
124
122
124
124
128
130
130
133
132
133
132
131
131
130
129
130
130
142
143
146
145
148
149
153
151
151
150
150
150
150
150
150
151
150
150
150
150
150
151
148
149
157
160
160
159
156
154
154
154
154
154
155
155
157
155
156
154
151
150
149
148
148
148
148
142
142
140
142
142
142
142
144
145
149
161
161
162
162
163
164
164
164
163
165
165
160
160
163
165
166
165
164
164
164
164
164
164
168
168
169
169
168
166
164
164
164
163
162
162
162
161
161
161
160
160
160
159
160
160
160
160
161
157
160
160
160
160
160
160
161
161
161
160
160
160
159
158
156
154
155
166
167
168
167
166
165
165
165
161
167
168
194
216
218
226
230
232
233
232
232
232
234
238
238
237
238
240
243
245
244
246
248
250
251
251
254
254
253
249
249
243
243
243
243
241
240
237
237
237
238
237
237
237
236
237
237
233
233
232
232
232
230
230
228
226
222
218
218
225
243
263
282
287
290
296
299
299
300
307
308
308
309
309
305
304
300
301
312
340
348
348
351
349
351
352
352
353
353
354
353
351
351
351
351
354
354
356
356
356
357
360
357
356
355
355
353
353
354
354
354
353
352
345
346
347
347
347
348
348
348
345
347
346
347
345
341
338
337
338
334
332
332
329
333
337
335
319
316
315
329
333
350
357
357
370
373
365
362
361
360
360
358
363
365
372
371
368
363
357
357
357
357
359
359
356
358
357
358
354
356
356
356
359
357
362
364
365
361
358
356
356
356
356
356
356
351
347
337
337
337
335
336
337
336
336
336
337
338
340
336
325
323
322
325
327
324
326
324
324
323
316
314
314
314
311
313
310
309
309
309
307
307
307
303
301
294
294
290
287
287
287
288
291
292
296
297
305
298
296
296
297
292
290
282
282
280
279
281
280
280
280
279
279
276
279
296
311
319
320
319
318
320
317
316
315
315
314
312
312
310
305
303
303
303
312
312
313
314
307
305
308
308
308
309
309
313
302
299
297
293
291
281
275
276
276
276
273
273
270
268
268
268
265
261
261
260
262
265
265
263
263
262
262
265
267
271
274
270
273
271
272
272
275
274
274
275
275
275
274
270
270
272
273
274
274
276
274
274
274
273
273
273
271
271
271
271
268
267
269
269
268
266
266
267
267
269
275
276
279
279
274
272
270
270
271
272
272
270
265
265
263
263
261
260
258
255
255
255
255
252
251
250
249
249
249
248
248
243
243
243
243
243
243
243
246
245
237
232
218
218
219
219
218
212
214
214
206
206
207
207
207
207
208
219
219
217
213
206
205
205
204
203
203
201
197
196
196
196
196
194
194
193
186
184
185
184
186
188
189
189
184
184
184
185
184
184
180
178
178
181
180
181
180
184
184
184
185
187
186
186
180
175
174
174
172
172
173
172
172
173
173
171
167
165
163
161
159
155
154
158
157
157
152
143
141
140
140
138
133
135
130
130
130
129
130
130
131
142
147
160
169
174
186
189
190
206
206
206
206
209
210
215
234
238
243
242
249
249
249
249
250
249
249
251
251
252
251
249
249
249
249
249
249
249
249
249
249
249
248
246
246
245
245
243
243
242
241
240
238
237
237
237
233
232
232
230
231
229
229
231
229
228
227
227
225
226
223
223
224
234
234
233
235
234
234
235
235
235
235
237
236
238
238
247
248
249
255
255
254
257
255
255
259
262
264
264
262
262
262
262
265
265
267
281
283
285
285
285
286
283
285
285
288
288
294
294
300
301
300
294
285
284
284
287
285
284
282
281
277
274
274
274
274
273
269
266
261
260
259
259
252
250
250
249
245
246
243
242
242
241
241
241
240
238
233
233
232
227
226
226
226
226
236
237
237
238
237
237
227
224
226
227
232
232
228
229
232
229
230
224
213
213
208
209
209
209
209
212
213
210
208
207
207
208
208
209
209
210
206
205
205
197
193
189
189
189
188
187
188
188
187
188
187
185
183
183
182
178
177
177
175
174
171
171
171
169
167
166
165
164
160
159
159
159
157
158
154
154
147
147
146
145
145
145
145
145
142
142
144
142
142
144
145
142
147
143
144
143
147
145
147
148
148
143
142
142
142
142
142
142
142
142
141
141
140
136
135
134
133
134
135
137
140
139
139
136
136
137
137
137
140
142
154
158
155
154
154
154
154
151
151
151
153
154
154
155
156
154
154
155
154
155
154
155
154
154
152
150
152
153
166
170
181
180
194
193
191
194
194
196
213
214
222
222
224
222
220
220
221
224
225
221
220
220
220
220
220
219
219
219
219
219
219
220
219
220
220
220
220
220
220
219
216
215
214
214
214
214
214
213
212
213
210
212
208
208
209
208
208
208
210
212
205
219
220
226
226
227
227
227
243
243
246
247
245
245
244
244
245
245
247
244
244
244
247
245
245
244
243
243
243
242
242
242
246
248
247
246
246
260
257
260
267
266
266
267
267
268
269
267
259
260
263
264
266
265
266
268
269
269
268
268
268
268
268
267
267
267
267
265
261
260
259
255
255
253
254
254
253
253
253
249
246
243
243
242
242
237
237
237
226
223
219
218
217
217
217
217
217
217
216
218
218
218
214
211
211
209
208
205
202
201
199
199
199
199
200
200
200
200
200
200
198
197
197
186
186
185
185
186
186
187
186
184
182
175
175
174
175
174
176
176
172
169
169
172
175
178
177
176
175
172
171
173
173
173
173
173
173
173
172
172
173
173
173
172
172
173
173
173
174
171
171
171
170
168
168
169
169
168
168
169
168
169
170
175
181
189
187
179
187
190
196
202
203
201
201
200
202
202
205
220
222
222
222
217
216
214
213
213
214
209
205
202
202
202
204
204
203
203
202
202
202
202
202
202
202
202
202
193
193
193
194
194
190
191
190
190
189
189
187
187
186
184
184
182
182
181
180
180
180
180
180
180
181
181
181
181
180
181
181
179
177
176
177
177
177
178
178
178
179
180
180
178
178
178
175
175
175
173
173
173
173
175
175
172
170
162
162
161
161
160
157
158
155
155
155
156
156
157
158
159
157
158
158
159
158
158
157
156
158
158
158
160
159
158
157
160
166
176
181
183
186
183
185
185
185
185
183
182
181
180
179
174
173
172
172
172
172
168
167
166
166
164
161
160
158
158
157
157
158
157
158
159
154
154
154
153
152
152
154
156
154
156
155
155
153
159
157
162
164
164
164
164
163
164
166
166
161
160
159
159
158
158
158
158
157
153
152
151
151
151
149
146
146
146
144
144
144
144
143
143
143
142
140
140
140
140
138
137
138
138
137
137
137
136
136
135
136
136
137
137
137
138
141
139
136
138
138
140
141
143
144
143
142
143
142
142
142
141
140
140
141
141
158
183
185
183
179
178
179
179
184
184
186
196
207
211
220
224
231
229
231
222
225
221
217
217
221
224
232
233
230
228
232
232
233
245
260
260
267
281
279
281
290
291
296
296
297
297
299
303
306
304
305
306
307
310
313
316
332
343
342
347
345
349
354
354
355
356
356
359
359
358
358
359
359
357
357
357
357
357
352
349
351
351
351
350
351
351
353
360
360
360
360
359
362
362
362
361
362
359
359
354
353
353
353
354
354
356
356
356
356
356
356
356
356
355
355
356
356
358
361
359
368
368
369
374
374
374
378
375
377
379
379
380
380
379
379
378
379
379
379
379
376
375
371
371
371
368
371
374
374
373
372
371
370
367
368
375
375
378
379
373
371
367
365
365
360
359
359
356
354
355
349
345
345
345
345
344
342
339
339
339
340
341
342
342
341
339
334
322
324
321
322
321
326
339
343
341
334
332
333
333
333
337
335
335
346
336
338
342
337
336
332
331
332
327
323
319
317
315
312
313
311
311
311
311
310
305
303
305
309
312
309
308
303
302
303
299
292
292
285
274
276
277
292
294
295
292
294
293
291
289
289
291
293
303
300
297
297
297
297
297
297
300
306
306
308
308
309
308
307
307
308
307
306
300
284
285
285
287
284
283
287
280
280
280
280
279
275
272
271
276
276
274
276
280
290
299
303
299
298
300
297
297
297
298
296
296
295
295
295
291
291
289
292
292
286
287
289
288
285
285
277
277
277
271
271
272
270
271
271
271
271
273
275
275
275
272
272
273
267
266
265
266
266
267
270
271
279
275
267
267
267
267
266
270
279
279
280
281
277
277
270
265
266
267
267
266
266
264
263
263
263
264
263
264
264
254
250
249
249
249
253
253
257
257
256
256
256
255
254
254
254
252
251
251
247
246
244
236
238
237
237
249
249
254
257
258
257
257
257
253
252
252
252
250
250
243
239
224
225
225
224
226
234
242
240
240
240
236
234
232
232
233
235
231
223
220
220
220
221
221
221
222
224
225
225
224
226
230
229
229
230
230
231
230
228
230
227
226
230
232
233
236
236
234
235
234
234
233
235
235
240
240
243
243
242
238
226
227
233
228
229
229
230
223
223
225
225
225
227
229
231
235
233
232
231
231
228
226
228
228
230
244
243
248
248
247
245
247
248
247
248
248
253
253
255
260
264
265
267
265
264
261
261
260
259
259
260
258
258
256
256
255
254
255
255
255
255
255
265
262
265
264
264
268
260
255
255
254
250
250
243
250
252
254
254
255
255
255
255
255
255
256
258
248
248
245
246
246
246
246
246
245
243
243
241
241
240
238
238
237
237
237
236
236
235
234
231
227
226
227
228
226
219
212
212
208
207
207
206
208
207
209
210
213
210
208
208
208
213
208
208
210
213
214
217
219
217
220
220
220
220
228
228
233
233
234
233
232
233
233
233
234
229
227
224
222
220
220
220
220
217
217
214
211
211
210
209
211
208
206
206
208
206
197
196
196
196
200
199
201
208
212
212
212
203
196
199
198
199
201
201
198
194
191
189
187
191
192
192
192
195
196
196
196
194
193
193
193
192
198
202
208
207
212
210
209
211
210
210
209
204
206
203
205
208
208
209
220
228
226
232
247
255
274
277
279
274
275
275
275
277
276
276
279
276
279
279
276
277
276
273
271
271
271
269
269
269
269
267
267
267
267
261
257
256
254
253
253
253
253
253
249
249
245
241
243
244
244
245
243
243
246
247
246
247
247
247
247
250
252
251
253
254
255
253
253
253
254
254
252
248
248
249
249
249
249
249
247
245
243
238
238
238
239
244
247
257
249
250
252
253
255
255
259
273
274
278
278
282
280
279
277
277
281
282
291
293
291
292
285
284
285
288
288
290
290
281
279
279
279
280
279
279
279
282
281
279
275
276
278
278
273
274
273
269
268
261
257
252
253
252
256
248
248
255
258
258
267
274
274
274
275
272
267
269
271
273
274
273
276
284
285
289
286
276
276
277
278
281
282
282
282
283
282
282
282
283
282
282
282
278
283
293
293
291
291
291
293
293
294
294
291
291
291
283
283
283
286
286
285
283
281
285
283
284
283
281
281
279
278
279
279
278
273
271
270
272
273
273
267
266
265
264
267
266
266
267
260
260
261
266
269
284
305
306
308
337
347
364
371
372
371
368
371
375
381
381
381
385
382
380
380
380
376
374
374
372
370
370
368
368
377
380
379
380
384
383
386
384
383
377
377
376
375
375
375
374
374
374
368
368
363
359
355
355
355
354
353
353
353
351
351
350
349
346
346
344
343
343
341
341
334
330
327
321
321
321
321
321
321
322
325
322
322
320
320
320
319
319
321
322
323
320
320
319
322
327
332
332
333
315
314
314
314
312
310
310
308
289
289
289
298
298
298
298
297
296
295
296
296
297
297
297
301
303
301
299
291
291
291
291
292
299
305
305
303
303
304
305
309
313
315
314
304
299
303
299
300
294
290
291
285
279
279
273
273
270
267
266
266
263
262
265
267
267
267
278
281
279
280
287
287
289
309
307
314
313
292
295
297
305
310
311
321
321
323
321
319
319
315
315
318
318
325
328
338
345
345
347
350
350
347
346
377
383
390
389
392
388
388
386
386
386
384
381
377
374
372
371
371
370
368
368
368
367
366
367
366
366
365
365
364
363
364
364
366
366
362
362
362
362
362
358
357
356
359
358
376
383
382
382
381
384
382
381
379
378
383
381
381
381
380
380
380
380
380
380
379
380
380
380
382
384
386
386
386
370
371
379
381
392
396
398
399
398
392
395
396
396
398
403
431
431
441
443
446
443
434
423
423
422
422
418
418
419
412
412
412
411
412
419
425
423
422
420
410
410
411
406
404
403
385
380
380
386
388
391
390
390
389
381
382
380
379
378
377
377
366
372
373
368
361
353
353
354
354
354
353
353
351
351
352
353
354
354
354
351
351
351
351
351
351
354
354
354
353
343
341
339
331
330
329
327
322
321
321
326
326
327
325
319
315
317
319
318
318
319
347
345
353
362
364
363
361
360
358
363
363
363
368
368
368
368
365
365
365
365
363
362
353
349
346
347
350
353
351
350
350
350
344
343
341
340
339
329
330
323
323
320
312
311
317
316
317
320
315
309
305
303
306
306
307
308
305
303
302
298
299
301
300
300
300
303
301
301
303
305
307
303
294
293
294
290
290
285
285
285
284
284
279
280
282
289
293
299
300
299
297
297
297
295
294
294
293
291
290
290
288
287
288
284
284
285
285
279
276
274
279
281
283
298
299
306
318
313
313
314
314
317
318
319
323
326
321
320
321
320
320
320
318
318
316
302
302
301
301
301
301
301
290
291
281
279
275
275
272
270
270
268
265
261
261
258
258
256
257
255
249
249
246
245
246
248
250
249
250
252
246
245
247
247
243
242
244
244
243
246
248
263
264
268
267
259
259
259
259
258
269
269
275
262
255
255
256
264
279
289
289
290
290
292
284
287
284
280
280
280
279
278
280
280
285
285
288
291
289
297
295
295
298
297
308
307
307
312
309
310
309
313
315
318
317
315
316
317
316
316
315
317
324
322
320
320
320
324
324
324
335
337
342
342
343
340
337
338
335
333
333
330
334
340
339
335
333
333
334
343
362
373
375
372
365
364
364
364
361
361
362
362
356
356
356
356
356
357
356
355
347
345
345
344
344
344
346
345
340
341
341
342
342
344
350
351
346
341
340
340
340
340
339
339
338
333
330
333
333
334
340
341
341
339
339
330
331
331
333
333
334
332
330
329
327
331
330
329
327
325
319
317
317
317
319
321
318
318
319
319
318
318
319
317
316
312
313
309
305
296
289
290
291
291
315
317
319
318
313
312
311
310
309
309
315
316
318
322
323
329
327
326
324
326
330
330
331
333
333
335
334
326
327
323
315
303
300
300
301
304
302
303
298
279
272
273
272
272
271
270
270
260
261
264
266
265
264
263
263
261
262
265
266
262
262
260
260
261
259
259
258
262
261
259
258
258
256
249
249
249
249
246
245
245
245
246
243
240
239
239
239
239
239
238
238
239
237
234
234
234
233
233
232
227
227
226
222
223
223
217
217
218
218
216
220
220
218
218
212
210
208
203
203
202
207
200
204
208
212
214
219
223
223
223
222
221
221
224
223
220
226
223
224
223
216
216
212
208
206
209
211
208
208
207
206
206
206
208
211
214
213
204
207
208
208
209
212
211
211
212
212
211
211
212
208
205
208
208
210
218
217
216
226
226
244
259
270
278
278
274
274
286
289
290
295
293
293
297
297
299
298
300
299
299
303
305
304
306
306
303
303
302
302
302
302
302
306
304
302
300
299
301
302
303
298
303
307
312
313
331
343
357
358
365
368
368
368
369
360
360
359
359
358
357
357
359
383
390
392
391
392
400
400
402
408
408
410
411
419
419
416
416
415
416
416
411
410
409
404
403
403
401
401
401
402
403
405
406
405
405
404
407
405
403
401
398
397
396
395
395
393
390
389
379
380
380
378
380
381
383
384
384
392
394
404
409
410
409
404
398
395
395
392
394
394
392
410
446
448
443
447
445
450
450
452
452
452
452
447
446
446
444
444
442
441
441
440
440
434
433
433
431
431
434
435
436
434
435
434
426
429
426
414
415
408
409
409
407
407
404
403
399
399
398
398
397
396
396
396
396
396
379
375
375
374
373
369
368
368
363
363
362
362
359
350
343
341
341
342
344
346
344
339
338
336
339
351
352
352
351
341
345
346
347
346
346
350
344
338
340
335
334
325
320
320
321
321
318
317
314
313
311
311
309
309
308
306
311
310
316
319
320
326
307
309
300
299
299
292
288
287
284
280
278
271
270
262
261
261
290
307
309
309
308
310
311
312
314
315
315
318
313
319
321
321
317
309
322
322
323
330
330
335
339
337
336
337
328
324
307
309
311
311
312
315
315
314
312
309
309
309
309
309
309
308
307
308
306
303
294
294
292
291
293
294
294
294
294
294
295
293
293
293
291
290
288
289
290
289
289
289
289
288
287
287
285
279
279
275
273
271
269
270
266
267
267
273
272
273
272
267
267
265
263
263
263
264
262
262
261
258
258
257
257
257
257
257
252
249
247
249
249
252
250
251
252
255
253
254
254
253
254
251
245
239
241
241
244
242
239
236
236
230
227
224
221
217
216
214
217
218
212
211
214
216
216
224
224
241
256
264
267
265
261
261
260
260
260
264
263
265
265
261
262
265
263
259
255
255
251
253
255
261
263
259
261
255
250
250
255
258
261
301
305
315
321
327
333
339
339
338
338
338
339
341
341
351
355
356
353
351
350
350
349
349
347
347
346
346
345
346
351
351
352
351
349
347
346
345
342
339
339
339
337
336
336
336
336
333
333
333
331
331
331
331
331
331
332
332
332
330
331
331
329
329
328
327
328
327
320
321
321
321
321
318
317
314
313
314
316
314
314
333
342
360
372
372
371
371
372
369
369
367
356
352
352
348
353
354
353
352
346
347
341
339
340
340
341
341
341
339
340
339
339
339
339
334
328
328
327
317
304
302
302
299
303
304
302
301
302
301
301
301
298
303
302
303
309
305
305
305
307
303
300
298
291
291
292
292
286
286
287
285
284
283
279
279
279
275
272
267
258
257
255
258
254
249
246
244
244
247
247
249
249
249
245
241
241
241
242
242
239
238
226
227
230
230
232
232
239
241
240
240
239
237
243
243
249
256
257
255
267
267
273
276
277
276
273
264
263
262
262
254
252
240
238
239
242
241
240
231
221
223
223
229
236
237
236
236
234
235
237
238
237
232
226
226
226
226
231
231
228
250
269
278
288
290
290
291
291
293
297
297
303
304
303
300
297
297
297
298
301
301
301
301
302
300
300
300
294
295
294
295
299
301
302
301
303
306
305
305
305
301
300
300
298
298
299
299
299
299
297
297
297
297
296
294
293
288
287
285
285
285
286
287
285
281
279
282
281
281
280
278
279
275
274
274
273
273
273
267
267
267
262
262
260
267
267
266
262
262
262
262
261
261
260
258
258
258
258
259
259
258
258
256
255
255
255
255
254
254
254
254
254
251
252
248
245
241
241
242
243
243
241
238
223
220
221
223
226
226
230
237
249
253
250
250
242
242
249
248
246
246
246
243
243
242
240
241
243
238
237
234
233
229
230
230
230
230
231
227
228
226
227
227
226
228
232
233
232
239
239
245
249
239
237
237
237
237
237
238
238
238
239
238
238
240
241
237
237
237
237
236
236
236
237
237
237
237
237
237
237
237
238
238
235
233
232
231
234
231
233
236
234
235
231
231
240
255
259
263
262
264
264
264
265
265
267
266
265
262
264
264
265
267
267
267
266
266
266
266
267
267
261
267
269
267
267
269
268
268
267
263
263
262
262
267
269
271
270
280
289
301
303
301
301
301
297
298
304
309
309
309
324
322
337
343
346
344
342
342
343
342
342
340
347
345
345
349
349
351
351
351
353
356
353
362
368
372
374
375
376
373
373
372
371
372
369
368
362
362
362
362
361
360
354
351
350
350
348
348
348
348
348
345
345
342
340
329
327
327
327
327
326
321
321
314
303
292
291
291
289
289
286
282
279
276
276
276
276
275
275
275
275
276
276
276
276
276
276
274
271
271
269
263
257
255
255
255
254
248
247
246
243
238
236
236
235
235
235
234
232
230
228
222
222
222
220
220
214
207
207
207
207
207
203
202
200
200
199
196
196
196
196
195
194
193
174
174
174
173
173
172
154
145
137
127
118
96
78
60
40
39
36
27
21
20
18
17
16
16
16
16
16
16
16
16
16
15
15
15
15
15
15
15
15
15
14
14
14
15
15
16
16
15
15
15
15
15
15
15
15
17
17
18
18
18
18
18
18
18
18
17
17
17
17
17
17
17
17
17
17
17
16
17
18
17
16
16
16
16
16
16
16
17
17
17
17
17
17
17
17
17
18
18
18
18
18
18
19
20
20
20
21
21
21
21
21
21
21
21
21
21
21
21
20
20
20
20
20
20
19
19
19
20
20
20
20
20
20
20
20
20
20
20
20
20
20
20
20
21
22
22
22
22
22
22
22
22
22
22
22
22
22
22
22
22
22
22
22
22
22
22
22
22
22
22
22
22
22
22
22
22
22
22
22
22
22
21
21
21
21
21
21
21
21
21
21
21
21
21
21
21
23
23
22
21
22
22
22
22
22
22
22
22
22
22
22
22
22
22
22
22
22
22
22
22
22
22
22
22
22
22
21
21
21
21
21
21
21
21
20
20
19
19
19
19
19
19
18
17
17
17
17
15
15
15
15
15
15
14
14
13
13
16
15
15
15
15
15
15
15
15
14
14
14
14
14
14
14
14
14
14
14
14
14
14
14
14
14
14
14
14
14
14
14
12
12
12
12
12
12
12
12
12
12
12
11
11
11
11
11
11
11
11
11
11
11
11
11
11
11
11
10
10
10
10
9
9
9
6
6
7
6
6
6
6
8
8
8
9
9
9
8
8
8
8
8
8
11
11
11
11
11
11
11
11
11
11
11
11
11
11
11
11
11
11
11
11
11
11
11
11
12
12
12
12
12
12
12
12
12
12
12
12
12
12
12
12
11
11
11
11
11
12
12
12
12
12
12
12
12
12
12
12
12
12
12
12
12
12
12
13
13
13
13
13
13
13
13
13
13
13
13
13
14
14
14
14
14
14
14
14
14
14
14
14
14
14
13
13
13
13
13
13
13
13
13
13
13
14
14
14
14
14
14
14
14
14
14
14
14
14
14
14
14
14
14
14
14
14
14
13
13
13
13
13
13
13
13
13
13
13
13
13
13
13
13
12
12
12
12
12
12
12
12
12
12
12
13
13
13
13
12
10
11
11
11
10
10
9
9
9
9
9
9
9
8
7
7
7
7
7
7
7
7
7
7
6
6
6
6
6
6
6
6
5
5
5
6
6
6
6
6
6
6
6
6
6
6
6
6
6
6
6
6
6
6
6
6
6
6
6
6
6
6
6
6
6
6
6
6
6
6
6
6
6
6
6
6
5
5
5
6
6
6
6
6
6
6
6
6
6
6
6
6
6
6
6
6
6
6
6
6
6
6
6
6
6
6
6
6
6
6
6
6
6
6
6
6
6
6
6
7
8
8
8
8
8
8
8
8
8
9
9
9
10
10
10
10
10
10
10
10
10
10
10
10
10
10
10
10
10
10
10
10
10
10
10
10
10
10
10
10
10
10
10
10
10
10
10
11
11
11
11
11
11
11
11
11
10
10
10
9
9
9
9
8
8
7
7
7
8
8
8
8
8
8
8
8
9
10
10
10
10
10
10
10
10
10
10
10
10
10
10
10
10
10
10
10
10
10
10
10
10
10
10
10
10
10
10
10
10
10
10
10
11
11
11
11
11
11
11
11
11
11
11
11
11
11
11
11
11
11
11
11
11
11
11
11
11
11
11
11
11
12
12
12
12
12
12
12
12
12
12
12
12
12
12
12
12
12
12
12
11
11
11
11
11
11
11
11
11
11
11
11
11
11
11
11
11
11
11
11
11
11
11
11
11
10
10
10
10
10
10
9
9
9
9
9
9
9
9
9
9
9
9
9
9
10
10
10
10
10
9
8
8
8
8
8
8
8
8
8
8
8
8
8
8
8
8
8
8
8
8
8
8
8
8
8
8
8
8
7
5
5
5
6
6
6
6
6
6
6
6
6
6
6
6
5
5
5
5
5
5
5
5
5
5
5
5
5
5
5
5
5
5
5
5
5
5
5
5
5
6
6
6
6
6
6
6
6
6
5
5
5
5
5
5
5
5
6
6
6
6
6
6
6
6
6
6
6
6
6
6
6
6
6
7
7
7
7
7
7
8
8
8
8
8
8
8
8
8
8
8
8
8
8
8
9
10
10
10
10
10
10
10
10
10
10
10
10
10
10
10
10
10
10
10
11
11
11
11
11
11
11
11
11
11
11
11
11
11
11
11
11
11
11
11
11
11
11
11
11
11
11
11
11
11
11
11
11
11
11
11
11
11
11
11
11
11
11
11
11
11
11
11
11
11
11
11
11
11
11
11
11
11
11
11
11
11
11
11
11
11
11
11
11
11
11
11
11
11
11
11
10
10
10
10
10
11
11
11
11
11
11
11
11
11
11
11
11
11
11
11
11
11
11
11
11
11
11
11
11
13
13
13
13
13
13
14
14
14
14
14
14
14
14
14
14
14
14
14
14
13
13
13
13
11
11
11
11
11
11
11
11
11
11
11
11
11
11
11
11
11
11
11
11
11
11
11
11
11
11
11
11
11
11
11
11
11
11
11
11
11
11
11
11
11
11
11
11
11
11
11
9
9
9
9
9
9
9
8
8
7
7
7
7
7
7
7
7
7
6
6
6
7
7
7
7
7
7
6
6
6
6
6
6
6
6
6
6
6
7
7
7
7
7
7
7
7
7
7
7
7
7
7
7
7
7
7
7
7
7
7
7
7
7
7
7
7
7
7
7
7
7
7
7
7
7
7
7
7
7
7
7
6
6
7
7
7
6
6
5
5
5
5
5
5
5
5
5
5
5
6
6
7
7
7
7
7
7
7
7
7
7
7
7
7
7
7
7
7
7
7
7
7
7
8
8
8
9
10
10
10
10
11
11
14
14
15
17
17
17
17
17
17
17
17
17
17
17
17
17
17
17
17
17
17
17
17
17
17
17
17
17
17
17
17
17
17
17
17
17
17
17
17
17
17
17
17
17
17
17
17
16
16
16
17
17
17
17
17
17
17
17
17
17
17
17
17
17
17
17
17
17
17
17
17
17
17
17
17
17
17
17
17
17
17
17
17
17
17
17
17
17
17
17
17
17
19
20
20
20
20
20
20
20
20
20
20
20
20
20
20
21
22
22
22
22
22
22
22
22
23
23
22
22
22
23
23
23
23
23
23
23
23
23
23
23
23
23
25
25
25
25
25
25
25
25
25
25
25
25
25
24
24
23
23
23
23
23
23
23
23
23
23
22
22
22
22
22
22
22
22
22
22
21
21
22
22
22
22
22
21
21
21
21
19
18
18
18
18
19
18
18
19
19
20
21
21
20
19
19
19
19
20
19
19
19
19
19
19
19
19
19
19
19
19
19
19
19
19
19
19
18
19
19
19
19
19
19
19
20
18
17
18
21
22
21
21
21
21
21
21
21
21
21
21
21
21
21
21
22
22
22
22
22
23
23
23
23
23
23
23
23
23
23
23
23
23
23
23
23
23
23
23
23
24
24
24
24
24
24
23
23
23
23
23
23
23
23
23
23
23
23
23
23
23
24
24
24
24
24
23
23
23
23
23
23
23
23
23
23
23
23
24
24
24
25
25
25
25
25
25
25
24
25
24
24
24
24
24
24
24
24
24
24
24
24
24
23
23
23
23
23
22
22
22
23
23
23
23
23
24
23
22
21
21
21
21
21
21
21
22
22
22
22
22
21
22
22
22
22
22
22
22
22
22
22
22
20
20
20
20
20
20
20
20
20
20
20
20
19
19
19
19
19
19
19
19
19
19
19
19
19
19
19
18
18
17
17
17
17
17
17
17
17
17
17
17
17
17
17
17
17
17
16
16
16
16
17
17
17
17
16
16
16
16
16
16
17
17
17
17
17
17
17
17
17
17
17
17
17
17
17
17
17
17
17
17
15
15
15
16
17
16
16
16
16
16
16
16
17
17
17
17
16
16
16
17
17
17
17
17
17
17
17
17
16
16
16
15
15
16
16
16
16
16
16
16
16
16
16
16
16
16
16
16
16
16
16
16
16
16
15
15
15
15
15
15
15
15
15
14
14
14
14
13
13
13
12
13
13
13
13
13
13
13
13
13
13
13
13
13
13
13
13
13
14
14
13
13
13
13
13
13
11
11
11
11
11
11
11
10
11
11
11
11
11
11
11
11
11
11
11
11
11
11
11
11
11
11
11
11
11
11
11
11
11
11
11
11
11
11
11
11
11
11
11
11
11
11
11
11
11
11
11
11
11
11
11
11
11
11
11
11
11
11
11
11
11
11
11
11
11
11
11
11
11
11
11
11
11
11
9
9
10
10
10
10
10
10
10
10
10
10
11
11
11
11
11
11
11
11
11
10
10
10
10
10
10
10
11
11
11
11
11
11
11
11
11
11
11
11
11
11
11
11
11
11
11
11
11
11
11
11
11
11
11
11
11
11
11
11
10
10
10
9
9
9
9
9
9
9
9
9
9
9
9
9
8
8
8
8
8
8
8
8
7
7
7
7
7
7
8
8
8
8
8
8
8
9
9
9
9
9
10
10
10
10
10
10
10
10
10
10
10
9
9
9
9
9
10
10
10
10
10
11
11
11
11
11
11
11
13
13
13
14
16
16
15
15
15
16
17
17
17
17
17
17
17
17
17
17
17
17
17
17
17
18
18
18
18
18
18
18
18
19
19
19
19
18
18
18
20
20
20
22
22
22
22
22
22
22
22
22
22
22
23
23
23
23
23
23
23
23
23
22
22
22
22
22
22
22
22
22
22
21
22
22
22
22
22
22
22
21
21
21
21
21
22
22
22
22
22
22
22
22
22
22
22
23
23
23
23
23
23
23
23
24
24
24
24
24
24
24
24
25
25
25
26
26
26
26
26
26
26
26
26
25
25
25
25
25
25
25
25
25
25
25
25
25
25
25
26
26
26
26
26
26
26
28
28
28
28
27
27
27
27
27
27
27
27
27
27
25
23
23
23
23
23
23
23
23
23
23
23
23
23
24
24
23
23
23
23
23
23
23
23
22
22
21
21
21
20
20
21
21
22
23
24
24
24
25
25
25
25
26
25
25
25
23
23
23
23
23
23
24
25
25
25
25
25
25
24
25
26
26
26
26
26
26
27
27
27
27
27
26
26
26
26
26
26
26
25
25
27
27
27
27
27
27
27
27
27
27
27
27
26
25
25
25
26
26
26
26
24
24
24
24
24
24
24
24
24
24
25
25
28
28
28
28
28
28
28
28
28
28
27
27
26
26
27
28
29
29
29
28
28
28
28
29
28
28
28
28
28
29
29
29
29
29
28
28
28
28
27
27
27
27
27
27
28
28
29
29
26
25
25
25
25
25
25
25
25
25
25
25
25
24
24
24
23
23
23
23
23
23
22
22
22
22
22
22
22
23
23
23
23
23
23
23
23
23
22
22
22
22
22
22
22
22
22
22
20
20
20
20
19
19
19
19
19
19
18
18
18
18
18
18
18
18
18
18
18
18
18
18
18
18
18
18
18
18
19
19
20
20
20
21
21
21
19
19
19
19
19
19
19
19
18
18
18
18
18
18
18
18
18
18
17
17
17
17
17
17
17
17
17
17
17
18
17
17
17
17
17
17
17
17
17
18
18
17
17
17
17
17
17
17
17
17
17
17
17
17
17
17
17
17
16
16
16
16
17
17
17
17
17
17
17
16
16
16
16
14
14
14
15
15
15
15
16
16
15
15
15
15
17
17
17
17
17
17
17
17
17
17
17
17
17
17
17
18
21
21
23
23
23
23
24
24
24
24
24
24
24
23
23
23
23
23
23
23
23
23
23
23
23
22
22
21
21
21
20
20
20
20
18
17
17
17
17
17
17
17
17
17
17
17
17
17
17
17
17
17
17
17
17
17
16
16
16
16
16
16
16
16
16
16
17
17
17
17
17
17
17
17
17
17
16
16
16
16
15
15
15
15
15
15
15
15
15
15
15
16
16
16
16
16
16
16
16
16
16
16
16
16
16
16
16
16
16
16
17
17
17
17
16
16
16
16
16
16
17
17
17
13
11
11
11
11
11
11
11
11
11
12
12
12
13
13
13
13
13
13
13
13
13
13
14
14
14
14
13
13
13
13
13
13
13
13
13
13
13
13
13
13
13
13
13
13
13
13
13
13
13
13
13
13
14
14
14
14
15
15
15
15
15
15
15
15
15
15
15
15
15
15
15
15
14
14
14
14
14
14
14
14
14
14
14
14
13
13
13
13
13
13
13
13
12
12
11
11
11
11
11
11
11
11
11
11
11
11
11
11
11
11
11
11
11
11
11
11
11
11
11
11
11
11
11
11
10
10
9
9
9
10
10
9
9
9
9
9
9
8
8
8
8
8
7
7
7
7
7
7
7
7
6
6
6
6
6
6
6
6
6
6
6
6
6
6
6
6
6
6
6
6
6
6
6
6
6
6
6
6
6
6
6
6
6
6
6
6
6
6
5
5
5
5
5
5
5
5
5
5
5
5
5
5
5
5
5
5
5
5
5
5
5
5
5
5
5
5
4
4
4
4
4
4
4
4
4
4
4
4
4
4
3
3
3
4
4
4
4
4
4
4
4
4
4
4
4
4
4
4
4
4
4
4
4
4
4
4
4
3
3
3
3
3
3
3
3
3
3
3
3
3
3
3
3
3
3
3
3
3
3
3
4
4
4
4
4
4
4
4
4
4
5
5
5
5
5
5
5
5
5
5
5
5
5
5
5
5
5
5
5
5
5
5
5
5
5
5
5
5
5
5
5
5
5
5
5
5
5
5
5
5
5
5
5
5
5
5
5
5
5
5
5
5
5
5
6
6
7
8
8
7
7
7
7
7
7
8
9
9
9
9
9
9
9
9
9
9
9
9
9
9
9
9
9
8
8
8
8
8
8
8
8
8
8
8
8
8
8
8
8
8
8
9
9
9
9
9
9
9
9
9
9
9
9
9
9
9
9
9
7
7
8
8
8
8
8
8
8
8
8
8
8
8
8
8
8
8
8
8
8
8
8
8
8
8
8
8
8
8
8
8
8
8
8
8
8
8
8
8
8
8
8
8
8
8
8
8
8
8
8
8
8
8
8
8
8
8
8
8
8
8
9
9
9
9
9
9
9
8
8
8
8
8
8
7
7
7
7
7
8
8
8
8
8
8
8
8
8
8
8
8
7
8
9
9
9
9
10
10
10
10
10
10
10
10
10
10
10
10
10
10
10
10
11
12
15
15
16
16
16
17
17
17
17
17
17
17
17
17
19
22
22
22
23
23
23
23
23
22
22
21
21
21
21
21
21
21
21
21
21
21
21
20
19
19
19
19
20
20
20
20
20
19
19
19
19
19
19
18
18
18
18
18
18
19
19
19
19
19
19
20
20
20
20
20
20
20
20
20
20
20
20
20
20
20
20
20
20
20
20
20
20
20
20
21
23
23
23
23
23
23
23
23
23
23
23
23
23
23
23
22
22
23
23
23
23
23
23
21
21
21
21
21
20
21
21
21
21
21
20
20
20
19
19
19
19
19
19
19
19
19
18
18
17
17
17
17
18
19
19
19
19
19
19
20
19
19
19
19
19
18
18
19
20
20
20
19
19
19
19
19
17
17
17
17
17
17
17
17
17
17
17
17
17
17
17
17
17
17
17
17
17
17
17
17
17
17
17
17
17
17
17
17
17
17
17
17
17
17
17
17
17
18
20
20
20
21
21
21
21
22
22
22
22
22
22
23
23
23
23
23
23
23
23
23
23
23
23
23
23
23
23
23
23
23
23
23
23
23
22
22
22
22
22
22
21
21
20
20
20
20
20
20
20
20
20
20
20
20
20
20
20
20
20
20
20
19
19
19
19
19
19
19
19
19
19
19
19
19
19
19
19
18
18
18
18
18
18
18
18
18
17
17
17
17
17
17
17
17
17
17
17
17
17
17
17
17
17
17
17
17
17
17
17
17
17
17
15
15
15
14
14
14
14
14
14
14
14
14
14
11
11
11
11
11
11
11
12
12
12
14
14
15
15
15
14
14
14
19
19
21
21
18
18
18
18
17
18
20
20
20
20
20
22
22
22
22
22
22
23
23
23
23
23
23
23
23
23
23
23
23
23
23
23
23
23
23
23
23
23
23
23
23
23
23
23
23
23
23
23
23
23
23
23
25
26
26
26
26
26
26
26
26
26
26
26
27
28
28
28
27
27
27
27
27
27
27
27
27
27
28
28
28
29
29
29
29
29
29
29
29
30
30
32
33
33
33
33
33
33
34
33
33
33
32
32
32
32
32
32
32
32
31
31
31
31
31
32
32
32
32
32
32
32
32
31
31
31
31
31
31
31
31
31
31
31
31
31
31
31
31
31
31
30
30
30
30
30
30
30
30
30
30
30
29
29
29
29
29
29
29
29
29
29
29
29
29
29
29
29
29
29
29
29
29
29
29
29
29
29
29
29
29
29
29
29
29
29
29
28
27
27
27
26
24
24
24
23
23
23
23
23
23
23
23
23
22
22
22
22
22
22
22
22
22
22
22
22
22
21
21
21
20
21
21
21
22
22
22
22
21
21
21
21
21
21
21
21
21
21
21
18
17
17
17
17
17
17
17
17
17
17
17
17
16
16
16
16
16
15
15
14
14
13
13
13
13
12
15
15
16
16
15
15
14
14
14
14
14
14
14
14
14
12
12
12
12
12
12
12
13
13
13
13
13
13
13
13
14
14
14
14
13
13
13
13
13
13
13
16
16
16
17
16
17
17
17
17
17
17
17
17
17
17
17
17
17
17
17
17
17
18
17
17
17
17
17
17
17
17
18
18
18
17
17
17
17
17
17
17
17
18
17
17
17
17
17
17
17
16
16
16
16
16
16
14
14
14
14
14
14
15
15
15
15
15
16
16
16
16
16
16
16
15
16
16
16
16
16
16
16
15
15
15
15
15
15
16
17
17
17
17
17
17
17
17
17
17
17
17
17
17
17
17
17
16
17
17
17
17
18
19
19
21
21
21
21
21
23
23
23
23
23
24
24
24
24
24
24
24
24
23
23
23
23
23
23
23
23
23
23
23
23
23
23
23
23
23
23
23
23
23
23
23
24
24
24
24
24
24
24
24
24
24
25
25
24
24
24
27
29
29
29
29
29
29
29
29
29
29
29
30
30
30
30
33
33
33
33
34
34
34
34
34
34
34
34
34
34
33
33
33
33
33
33
33
33
32
32
32
32
32
32
35
34
34
33
33
32
32
32
32
32
32
33
33
33
33
33
33
33
33
33
33
33
33
33
32
32
32
32
32
32
33
33
33
33
32
32
31
29
29
29
29
29
29
29
27
27
27
27
27
27
28
27
27
27
27
27
27
29
29
29
28
28
28
28
28
28
28
28
28
28
28
28
28
28
28
26
26
27
27
27
27
27
27
26
25
25
25
25
24
25
27
28
29
29
29
30
30
29
29
29
29
29
29
29
29
29
29
29
29
29
29
29
29
28
28
28
28
28
28
28
28
28
28
28
28
28
27
27
27
26
25
25
25
25
25
25
24
24
24
24
24
24
23
23
23
24
23
22
22
22
22
22
22
22
22
22
22
22
22
22
22
22
22
22
22
22
22
22
22
22
22
21
22
23
23
23
23
23
23
23
23
23
23
24
25
26
25
25
23
23
23
25
26
27
27
28
28
28
27
28
28
26
27
27
27
27
27
27
27
27
27
27
27
27
27
27
25
25
24
23
23
23
23
23
23
24
27
26
26
26
27
30
41
43
43
45
46
46
46
47
51
52
52
52
52
53
53
53
53
53
53
53
53
53
53
53
53
53
53
53
53
53
53
53
53
53
53
53
53
53
53
53
53
53
53
53
53
53
53
53
52
52
52
52
51
51
50
50
50
50
51
52
52
53
53
53
54
54
53
53
53
53
53
53
53
53
53
54
54
54
53
53
54
56
56
56
56
56
56
56
56
56
55
56
56
55
54
55
55
55
55
55
56
57
57
57
56
55
55
55
55
55
54
54
54
54
54
54
54
54
54
54
53
53
53
53
53
52
52
50
49
49
49
49
49
48
47
47
47
47
47
47
47
47
47
45
45
45
44
44
44
44
44
44
44
43
43
43
42
41
41
41
41
40
40
40
38
36
36
36
35
35
35
35
34
34
34
34
34
29
29
28
28
29
29
29
29
29
29
29
29
29
29
29
29
29
29
30
32
32
35
35
35
37
36
38
39
39
40
40
41
40
40
40
39
40
40
40
40
40
40
40
40
39
39
39
40
40
40
40
40
39
39
39
39
39
39
39
39
38
38
37
37
37
37
37
35
35
29
29
29
28
27
27
28
28
28
28
28
28
28
28
28
28
29
29
29
29
29
30
31
31
31
32
32
32
33
33
32
32
33
33
34
34
34
34
33
33
33
33
33
34
34
36
36
36
36
36
36
36
36
37
40
41
42
43
43
43
43
43
43
43
44
44
45
45
46
47
47
47
47
47
47
47
47
47
46
43
43
43
43
43
44
45
45
45
45
45
45
44
44
44
44
43
41
41
41
41
40
40
40
40
40
40
40
40
40
40
40
40
41
41
41
41
41
41
41
41
41
41
41
41
41
41
41
41
42
42
42
42
42
42
41
41
41
41
41
41
41
41
41
40
40
40
39
39
39
39
39
39
39
38
38
38
37
37
37
36
35
35
35
35
35
35
35
35
35
35
35
35
35
35
35
35
35
37
37
36
36
35
35
35
35
35
35
36
36
36
38
38
38
38
39
38
38
38
40
40
40
41
39
40
38
37
36
35
35
35
35
38
41
42
47
47
47
48
48
49
50
51
49
47
47
47
47
47
48
48
48
48
48
48
48
48
47
47
48
48
48
48
47
47
47
47
47
47
44
44
44
45
45
45
45
44
44
44
44
44
43
42
42
42
42
42
42
42
42
42
43
43
42
42
43
43
43
44
44
45
45
45
45
45
45
45
45
45
44
45
44
45
45
46
46
46
46
46
46
46
46
47
47
47
45
46
46
46
43
44
44
45
45
45
45
45
46
45
44
44
43
44
44
44
44
47
47
47
47
47
49
52
51
50
50
50
50
49
49
49
48
49
47
43
43
44
44
44
44
44
44
44
43
43
43
43
43
44
44
44
44
44
44
44
44
44
44
42
42
42
42
41
41
41
40
40
39
38
38
38
38
37
37
37
35
35
35
35
35
35
35
33
33
33
32
32
32
32
32
32
32
32
32
32
32
32
33
33
34
34
32
32
32
32
32
32
32
32
32
32
33
33
33
33
33
33
32
32
32
32
32
31
31
30
29
29
29
27
27
28
28
29
28
28
29
29
28
27
28
29
29
29
33
33
33
35
35
34
34
33
33
34
35
35
35
35
34
34
34
34
34
33
33
33
32
32
32
32
30
30
30
30
31
32
33
32
32
32
33
34
34
34
35
35
35
35
34
34
34
34
34
34
35
35
35
35
34
34
33
33
34
34
34
35
35
35
35
35
35
35
35
35
35
35
35
35
36
36
36
36
36
36
36
36
35
35
35
35
35
35
35
36
36
36
36
35
35
35
34
34
34
34
35
35
34
33
33
33
33
32
33
33
34
36
36
36
36
36
37
36
36
36
36
36
34
35
35
34
35
35
35
35
38
39
38
39
38
38
38
38
38
39
41
43
43
43
44
45
44
45
45
45
44
45
47
47
48
47
47
47
47
48
48
49
50
51
51
51
53
58
58
60
60
60
60
60
60
61
61
61
65
65
65
65
65
65
65
65
65
65
65
65
64
64
64
65
65
64
64
63
63
63
63
63
63
62
62
62
63
63
63
63
63
64
64
63
63
63
64
64
65
66
66
66
66
66
66
66
67
67
68
68
68
68
67
67
67
67
67
66
67
67
67
67
67
66
65
65
64
62
62
62
62
62
62
62
62
62
62
62
62
62
62
62
62
60
60
61
60
60
60
58
57
56
56
56
55
56
56
58
56
59
66
69
68
66
68
68
71
71
71
71
70
70
73
74
75
77
77
79
78
78
79
79
82
80
78
79
79
81
81
82
82
81
80
80
82
82
84
84
84
83
83
83
81
79
79
77
77
79
81
82
82
81
81
81
81
81
81
81
82
82
82
84
84
84
84
81
81
81
81
80
81
81
82
82
82
82
82
82
82
82
82
82
80
80
79
79
79
79
79
79
79
79
79
79
79
79
79
79
79
78
77
76
76
76
76
76
76
76
76
76
76
76
76
76
77
77
77
77
77
76
75
75
74
74
75
77
77
77
77
77
76
77
77
77
77
77
77
75
71
71
72
72
71
71
71
71
71
69
69
70
70
70
69
68
68
68
67
66
66
65
65
65
65
65
65
65
65
65
65
65
64
64
62
59
59
59
58
58
58
57
55
54
54
54
55
55
55
55
54
53
54
54
52
52
52
53
53
52
49
49
48
49
47
47
47
48
48
48
48
48
48
48
49
49
49
51
49
46
46
45
45
44
44
43
43
43
41
41
41
41
41
40
40
40
39
39
38
40
40
40
40
38
38
38
38
38
38
38
38
38
37
37
36
36
36
36
36
36
36
35
35
35
34
34
34
34
34
34
34
34
34
33
33
32
31
32
31
31
32
31
31
31
31
31
31
31
30
30
30
30
29
29
29
29
29
29
28
28
25
25
23
23
23
24
24
24
23
23
24
24
25
27
27
27
27
27
27
27
28
27
26
26
25
25
25
25
25
24
23
23
23
22
22
22
22
22
22
22
22
22
20
20
20
20
20
19
19
19
19
19
17
17
17
17
17
17
17
17
17
17
17
17
17
16
16
16
16
16
16
16
16
16
15
15
15
15
16
16
17
17
17
17
17
17
15
15
17
17
17
17
17
17
17
17
17
16
16
16
16
16
16
16
16
16
16
16
16
16
16
16
16
16
15
15
15
15
15
14
14
14
14
14
14
15
15
15
15
15
15
13
13
13
12
12
12
12
12
12
12
12
12
11
11
11
11
11
10
10
10
10
10
10
10
10
10
10
10
10
10
10
9
9
8
8
8
8
8
8
8
8
8
8
8
8
8
8
8
8
8
8
8
8
9
9
9
9
10
10
10
10
10
10
9
9
9
9
9
9
9
9
9
10
10
10
10
10
10
10
10
10
10
10
10
10
10
10
11
11
11
11
11
11
11
11
11
11
11
11
11
11
12
12
12
12
12
12
12
12
12
12
12
12
12
12
12
12
12
12
13
13
13
13
13
13
13
13
13
13
13
13
13
13
13
13
13
13
13
13
13
13
13
13
13
13
13
13
13
13
13
13
13
13
13
13
13
13
13
13
13
13
13
13
13
13
13
13
13
15
15
15
15
13
14
14
14
14
14
14
14
14
14
14
14
14
14
14
14
14
14
14
14
13
13
13
13
13
13
13
13
12
12
12
12
12
12
11
11
11
11
11
11
11
11
11
11
11
11
11
11
10
10
10
10
10
10
10
11
10
10
10
10
10
10
10
10
10
10
10
10
10
10
10
10
10
10
10
10
10
10
10
10
10
10
10
10
10
10
9
9
9
9
9
9
9
10
10
10
9
8
8
8
8
8
8
8
8
8
8
8
8
8
8
8
8
8
8
8
8
7
7
7
7
7
7
7
7
7
7
7
7
7
7
7
7
7
5
5
5
5
5
5
5
4
4
4
4
4
4
4
4
4
4
4
4
4
4
4
4
4
4
3
3
3
3
3
3
3
3
3
3
3
3
3
3
3
3
3
3
4
4
4
4
4
4
4
4
4
4
4
4
4
4
5
5
5
5
5
5
5
5
5
5
5
5
5
5
5
5
5
5
5
5
5
5
5
5
5
6
6
6
6
6
6
7
7
7
7
7
7
7
7
7
8
8
8
8
8
8
8
8
8
8
8
8
8
8
9
9
9
10
10
10
10
10
10
10
10
10
10
10
10
10
10
9
9
9
9
9
9
9
9
9
9
9
9
8
8
8
8
8
8
9
9
9
9
9
9
9
9
9
11
11
11
11
11
11
11
11
11
12
13
13
15
15
15
15
15
16
16
16
16
16
16
16
16
16
16
17
17
17
17
17
17
17
17
17
17
17
17
17
17
17
17
17
17
17
17
17
17
17
16
16
16
16
16
17
17
17
17
17
17
17
17
17
17
17
17
17
17
17
17
16
16
16
16
16
16
16
16
15
15
15
16
16
16
16
16
16
16
16
16
16
16
16
16
16
16
16
16
16
16
16
16
16
16
16
17
17
17
17
17
17
17
17
17
17
16
16
16
16
15
15
15
15
15
15
15
15
16
16
16
16
17
17
17
17
17
19
19
19
19
18
18
18
18
18
17
17
17
17
17
17
17
17
17
17
17
17
17
17
17
17
17
17
17
17
17
17
17
17
17
17
17
17
17
17
17
17
17
17
17
17
17
17
17
17
17
17
17
17
17
17
17
17
17
17
17
17
17
17
17
17
17
17
17
17
17
17
17
17
17
17
17
17
17
17
17
17
17
17
17
18
18
18
18
18
19
20
22
23
25
26
26
29
29
32
33
33
33
34
34
34
34
37
38
38
38
38
38
38
37
37
37
37
36
36
36
36
36
36
36
36
36
36
36
36
36
35
36
36
36
37
37
40
40
40
40
40
40
39
39
39
39
40
40
42
42
42
42
41
41
41
41
41
41
41
42
42
42
42
42
42
42
42
42
42
41
41
41
41
41
41
41
41
41
41
41
41
41
41
41
41
41
41
41
41
41
41
42
41
43
43
42
42
42
42
43
42
42
42
42
41
41
41
41
39
40
40
40
41
38
38
37
36
38
38
38
38
37
38
38
38
38
38
38
38
38
38
38
38
39
39
40
39
38
38
38
38
38
38
38
39
39
39
38
38
36
35
35
35
35
35
33
33
32
32
32
32
29
29
29
29
29
29
29
29
29
29
29
25
25
24
24
24
24
25
25
25
25
25
25
25
25
25
25
25
25
23
23
23
23
24
24
23
24
24
24
25
25
25
25
25
24
24
23
23
23
23
23
23
23
23
23
23
23
23
23
23
23
21
21
21
21
20
21
21
20
20
20
20
20
19
19
19
19
19
19
19
19
19
19
18
18
18
18
18
18
18
16
16
17
17
17
17
17
17
17
17
17
17
17
17
17
17
17
17
17
17
17
17
17
18
18
17
17
16
16
16
17
17
16
16
15
15
15
15
15
15
15
15
17
17
17
17
17
17
17
17
17
17
18
19
19
19
20
20
21
21
22
22
23
23
23
23
23
23
23
23
23
22
23
24
24
26
26
26
26
27
28
30
30
30
30
30
31
32
32
33
34
35
35
35
35
35
35
36
36
36
36
36
36
36
36
36
36
37
37
37
38
38
38
41
41
41
41
41
41
41
41
41
40
40
41
41
41
41
42
44
44
44
44
44
44
44
44
44
46
46
45
45
45
46
46
46
46
46
47
47
47
49
49
49
51
51
51
52
52
52
52
52
53
53
53
53
53
53
53
53
53
53
53
53
53
53
53
53
53
53
53
53
54
54
54
54
54
54
54
54
54
54
55
55
55
55
55
54
54
54
54
54
54
54
55
57
58
58
58
58
57
58
58
58
58
59
59
64
65
65
65
64
64
64
64
65
65
66
65
62
62
61
62
62
61
61
60
60
61
59
59
59
59
59
59
59
57
57
56
55
55
57
58
57
57
56
55
55
55
53
54
54
53
53
53
53
53
54
55
56
57
57
56
56
56
55
55
55
54
54
54
54
54
54
54
54
54
54
53
53
53
53
53
52
52
52
52
52
52
52
52
52
50
50
50
50
49
49
50
49
49
49
49
49
50
48
48
48
47
48
48
48
48
48
48
48
48
48
48
48
48
48
49
48
48
46
45
43
44
44
45
47
48
47
48
48
48
48
47
47
47
47
49
49
50
48
48
48
49
49
49
49
49
49
49
49
49
48
48
48
45
44
45
45
45
41
41
41
41
41
41
45
45
45
45
46
45
45
45
45
45
47
47
47
47
47
47
47
48
48
47
47
47
47
47
47
47
47
47
47
47
47
47
46
45
45
45
45
45
44
44
46
46
45
46
44
44
44
44
45
45
45
45
45
45
46
45
46
45
47
47
47
48
49
49
49
49
49
48
48
48
48
48
48
48
48
48
48
47
47
47
47
46
46
46
46
47
46
46
46
46
46
46
45
45
46
46
46
46
46
46
46
46
46
46
46
42
41
41
41
41
41
39
39
38
38
36
36
36
36
36
36
36
36
35
35
35
35
35
35
35
35
35
35
35
35
35
35
35
35
37
37
37
37
37
37
38
38
38
38
38
38
38
38
39
39
41
40
41
41
41
41
41
41
41
41
41
41
40
39
39
41
42
43
42
41
43
43
43
46
47
50
50
49
50
49
49
49
49
48
48
48
47
48
48
48
46
46
46
46
46
46
47
47
46
46
46
46
46
46
47
47
47
47
47
47
48
48
48
48
48
47
47
47
47
47
47
47
47
47
47
47
47
47
47
47
44
43
43
42
43
42
42
42
42
42
42
42
42
42
41
41
41
40
39
39
39
39
39
39
40
40
40
40
40
40
40
41
41
41
41
41
41
41
41
41
41
41
41
41
41
41
42
42
42
44
40
40
40
39
39
38
38
39
38
38
37
36
36
35
35
35
33
32
31
28
21
20
19
18
17
15
15
15
15
15
15
16
16
17
17
17
17
17
17
17
17
17
18
18
17
17
18
18
19
19
19
18
18
18
18
18
19
19
20
23
23
23
23
23
23
23
23
23
23
23
23
23
23
23
23
23
23
23
23
23
23
23
23
23
23
23
23
23
23
23
24
24
24
24
25
25
25
25
25
25
25
24
24
24
24
24
24
24
24
24
24
24
24
24
24
24
24
24
24
24
24
24
23
23
23
23
23
23
23
23
23
23
23
23
23
23
23
23
23
23
23
23
23
23
23
23
23
23
23
23
23
23
23
23
23
23
23
22
22
23
23
23
23
23
23
23
23
23
23
23
23
23
22
21
20
20
20
19
18
16
14
14
14
15
15
16
16
16
16
16
16
16
16
16
16
16
15
15
15
15
13
12
12
12
12
12
12
12
12
13
13
13
13
13
13
13
13
13
13
13
13
13
13
13
13
13
13
13
13
13
13
13
14
14
15
15
15
15
15
15
15
15
15
16
16
16
16
16
16
16
16
16
16
16
16
16
16
15
15
15
15
15
15
15
15
15
15
15
16
16
15
15
15
15
15
14
14
14
14
14
14
13
13
13
13
13
13
13
13
13
13
13
13
13
13
13
13
13
13
13
13
13
13
11
11
11
11
11
11
11
11
11
11
11
10
10
10
10
10
10
10
10
10
10
8
8
8
8
8
8
8
8
7
7
7
7
7
7
7
7
7
7
7
7
7
7
7
7
7
7
7
8
7
7
7
7
7
7
7
7
7
8
8
7
7
7
7
7
7
7
7
7
7
7
7
7
7
7
7
7
8
8
8
8
8
7
7
7
7
7
6
6
6
6
6
6
6
6
7
7
7
7
7
7
7
7
7
7
7
8
8
8
8
9
10
10
10
10
11
12
12
12
12
12
12
12
12
12
12
12
12
12
12
12
12
12
12
12
12
12
12
12
12
12
12
12
12
12
12
12
12
12
12
12
12
12
12
12
12
12
12
12
12
12
12
12
12
12
12
12
12
12
12
12
12
12
12
12
12
12
12
12
12
12
12
11
11
11
11
11
12
12
11
11
11
11
11
11
11
11
11
11
11
11
11
11
11
11
11
11
11
11
11
11
11
11
11
11
11
11
11
13
13
13
13
13
14
13
13
13
13
13
13
13
13
13
13
13
13
13
13
13
13
13
13
13
14
14
14
14
13
13
13
12
13
14
14
14
14
14
14
14
14
15
14
14
14
14
14
15
16
17
17
17
16
16
16
16
16
16
16
16
16
16
16
16
16
17
16
16
17
17
17
17
17
16
17
17
17
17
17
17
17
17
17
17
17
17
16
16
16
17
17
17
17
17
17
17
17
17
17
17
17
17
17
18
18
18
17
17
18
18
18
18
18
20
20
20
20
20
20
20
20
20
21
21
21
22
22
22
22
22
22
22
22
22
22
22
22
22
22
22
22
22
22
22
22
22
22
23
23
23
23
23
23
23
23
23
23
23
23
23
23
23
23
23
23
23
23
23
23
23
23
23
23
23
23
23
23
23
22
22
22
21
21
21
20
20
20
20
20
20
20
20
20
19
19
19
19
19
19
20
20
21
21
21
21
21
21
21
21
21
20
20
20
20
20
20
20
21
22
23
23
23
23
22
22
22
22
22
22
21
20
20
21
20
20
20
20
20
19
19
19
19
19
19
18
18
18
18
18
18
18
18
18
18
18
17
17
17
17
17
17
17
18
18
18
18
17
17
17
17
17
17
17
16
16
16
17
17
17
17
18
18
18
18
18
18
18
18
18
18
18
17
17
17
17
18
18
18
18
18
19
18
18
18
18
18
18
19
20
20
20
20
20
20
20
20
20
20
21
21
21
21
21
21
21
21
21
21
20
20
21
21
21
21
21
21
20
20
20
20
20
20
20
20
20
20
20
20
20
20
19
19
19
19
19
19
19
19
19
19
19
19
19
19
18
18
17
17
17
17
17
18
18
18
17
17
17
17
17
17
17
17
17
17
17
17
17
17
17
17
17
17
17
17
17
17
17
17
17
17
18
18
18
18
18
17
17
17
17
17
17
17
17
17
17
17
17
17
17
17
17
17
17
17
17
17
17
17
17
16
16
14
14
14
14
14
14
14
14
14
13
13
13
13
13
14
14
14
14
14
14
13
13
13
13
13
11
11
11
11
11
11
11
11
11
11
11
11
11
11
11
11
10
10
10
9
9
9
10
10
10
11
11
11
11
11
11
11
11
11
11
11
11
11
11
11
11
11
11
11
11
11
11
11
11
13
15
15
15
15
15
15
15
15
15
15
15
15
15
14
14
14
14
14
14
14
14
14
14
14
14
14
14
14
14
14
14
14
14
15
15
15
15
15
15
15
15
15
15
15
15
15
15
15
15
15
16
16
16
16
16
16
16
15
15
15
15
15
15
15
15
15
15
14
14
14
15
16
16
16
14
14
14
14
14
14
14
13
12
12
15
17
17
17
17
18
18
18
20
20
20
20
20
20
20
19
19
19
19
19
19
19
20
20
20
20
20
20
20
20
20
20
20
20
20
20
20
20
20
20
20
20
19
19
19
19
19
18
18
18
18
18
17
17
18
18
17
17
17
17
17
17
17
17
17
17
17
17
17
17
18
17
17
17
17
17
17
17
17
17
17
17
17
17
17
17
18
18
18
18
18
18
18
18
18
17
17
17
17
17
17
17
17
17
17
17
17
17
17
17
17
17
19
19
19
19
19
19
19
17
17
17
17
18
18
18
18
17
17
17
17
17
18
18
20
20
20
20
21
21
21
22
22
22
23
23
23
23
23
23
23
23
24
24
23
23
23
23
23
23
23
23
23
23
22
22
22
22
22
22
22
22
23
23
23
23
23
23
23
23
23
23
23
23
23
23
23
23
23
23
23
22
21
19
19
19
19
19
19
19
19
19
19
19
19
19
19
19
19
19
19
19
19
19
19
19
19
20
20
20
20
20
20
20
20
20
21
21
21
21
21
21
20
20
20
19
19
19
19
20
20
20
20
20
20
20
20
20
20
20
19
19
19
19
19
19
18
19
18
17
17
17
17
17
17
17
17
17
17
17
17
17
17
16
16
16
16
16
16
16
16
16
16
16
17
16
16
16
16
14
14
13
13
13
13
13
13
13
13
14
14
14
14
14
14
14
14
14
14
15
14
14
14
15
14
15
16
16
16
17
17
17
17
17
17
17
17
17
17
17
17
17
17
17
17
17
17
17
17
17
17
17
17
18
18
18
18
18
18
18
18
18
18
17
17
17
17
17
17
17
17
15
15
15
14
14
13
12
12
12
12
12
12
12
12
12
12
12
12
11
11
11
11
11
11
11
11
11
11
11
11
11
11
11
11
11
11
11
11
11
11
11
11
11
11
11
11
11
12
12
12
12
12
12
12
11
11
12
12
11
11
11
11
11
11
11
11
11
11
11
11
12
12
12
12
11
11
11
11
11
11
11
11
11
11
11
11
11
10
10
10
10
10
10
10
10
10
10
10
9
9
9
9
9
9
9
11
11
11
11
11
11
11
11
11
11
11
11
11
11
11
11
11
11
12
12
12
12
12
14
14
14
14
14
14
13
13
13
12
12
12
12
12
12
12
12
12
12
12
12
12
12
12
12
12
12
12
12
12
12
12
13
15
15
15
15
15
15
15
15
15
15
14
14
14
14
14
14
14
14
14
14
14
14
14
14
14
14
16
16
16
16
16
16
16
16
16
16
16
16
16
16
16
17
17
17
17
17
17
17
17
17
17
17
17
17
17
17
17
17
17
17
17
17
17
17
17
17
17
17
17
17
17
17
17
17
17
17
17
17
17
17
19
19
19
19
19
19
19
19
17
17
17
17
17
17
17
17
18
18
18
17
17
17
17
17
17
17
17
17
17
17
17
17
17
17
17
17
17
17
17
17
17
17
17
17
17
17
17
17
17
17
17
17
17
17
17
17
17
17
17
17
17
17
17
17
17
17
17
17
17
17
17
17
17
17
17
17
17
17
16
16
16
16
16
16
16
16
16
16
16
16
16
14
14
14
14
14
15
15
15
15
15
16
16
16
16
16
16
16
16
16
16
16
16
16
16
16
15
15
14
14
14
14
12
12
12
13
14
14
14
14
14
14
14
14
14
12
12
11
12
11
11
11
12
12
12
12
12
12
12
12
12
12
12
12
12
14
15
15
15
16
17
17
17
17
17
17
18
19
20
20
21
20
19
19
19
19
18
18
18
19
19
20
20
19
19
21
21
21
22
22
22
22
22
22
22
23
22
24
23
23
23
23
23
23
23
23
23
24
24
24
24
23
23
23
23
23
23
23
23
23
23
23
23
23
23
23
23
23
23
23
23
23
23
23
23
23
23
23
24
24
24
24
24
24
24
24
24
24
24
24
24
24
24
24
24
24
24
24
24
24
24
23
26
26
26
26
26
26
26
26
26
26
26
27
26
26
27
27
27
27
27
27
28
28
28
27
27
28
28
28
28
28
28
28
28
28
28
29
29
29
26
26
26
26
25
24
23
23
23
24
25
25
25
25
24
24
24
24
24
24
23
23
23
23
23
23
23
23
23
23
23
23
23
23
23
23
21
19
19
19
20
20
20
20
20
20
21
21
21
21
21
21
20
20
19
19
19
18
18
18
18
18
18
18
18
19
18
18
18
18
17
17
17
17
17
17
17
17
17
17
17
18
18
18
18
18
18
20
20
20
21
21
21
21
23
24
24
23
23
23
23
23
23
23
22
22
22
21
21
21
21
21
22
22
23
23
22
21
21
20
20
20
20
20
20
20
20
20
20
20
20
20
20
20
20
20
20
20
20
20
20
20
20
20
20
20
20
20
20
20
20
20
20
20
20
20
20
20
20
20
20
20
20
21
21
21
21
21
21
21
21
21
20
19
19
17
17
17
17
17
17
17
17
17
17
18
18
18
18
18
18
18
18
18
17
17
17
17
17
17
17
17
17
17
17
17
17
17
17
17
16
16
14
14
14
14
14
14
13
13
13
13
13
13
13
14
14
14
13
13
12
12
12
12
12
12
12
12
14
14
14
14
14
14
15
15
15
14
14
14
14
15
16
16
17
17
17
17
17
17
17
17
17
17
17
17
17
17
17
17
17
17
15
15
15
15
15
15
15
15
16
16
16
16
16
16
16
16
16
17
17
17
17
17
17
17
17
17
17
17
17
17
17
17
17
17
17
17
17
17
17
17
17
17
17
17
17
17
16
16
16
16
16
16
16
16
16
15
15
15
15
15
15
15
15
15
15
15
15
15
14
14
14
14
14
14
14
14
14
14
14
14
14
14
14
14
14
14
13
12
12
12
12
12
12
12
12
12
12
13
13
13
13
13
13
13
13
12
12
12
12
12
12
12
12
13
13
14
14
14
14
14
14
14
13
13
13
13
13
13
13
13
12
12
12
12
12
12
12
12
12
12
12
12
12
11
11
11
11
11
12
12
12
11
11
11
11
11
12
12
12
13
13
13
12
12
12
12
12
12
12
12
12
12
12
12
13
13
13
12
12
12
12
17
17
17
15
15
15
15
15
15
15
15
17
17
17
17
17
17
17
17
17
18
18
18
18
18
19
19
19
19
19
19
19
19
19
19
19
19
19
19
19
21
21
21
21
21
21
21
21
21
21
21
21
21
22
22
22
22
23
23
23
23
22
21
21
21
19
19
19
19
19
19
19
18
18
18
19
19
19
19
18
18
18
18
18
18
18
18
18
18
18
18
18
18
18
18
18
18
18
17
17
17
17
18
18
19
19
19
19
19
20
20
20
20
20
20
20
20
20
20
21
19
19
19
19
19
19
19
19
19
19
19
19
19
19
19
19
19
19
19
19
19
19
19
20
20
20
20
18
19
19
19
19
19
19
19
19
19
19
19
19
19
19
19
19
18
17
18
17
17
17
17
17
18
18
19
20
20
20
20
19
19
19
19
19
18
19
19
19
19
19
19
19
19
19
19
19
20
20
20
19
17
18
17
17
17
17
17
17
17
17
17
17
17
17
17
17
17
17
14
14
14
14
14
14
14
14
14
14
14
14
14
14
14
15
15
15
15
15
15
15
15
15
15
15
14
14
14
14
15
15
15
15
15
16
16
16
16
16
16
15
15
15
15
15
15
15
15
15
16
16
17
17
17
17
17
17
17
17
17
17
16
16
16
16
16
17
18
18
18
18
18
18
18
18
17
17
17
17
17
17
17
16
16
16
16
14
13
13
13
13
13
13
13
13
13
12
11
11
11
11
11
11
11
11
11
11
11
11
11
11
11
11
11
11
11
11
11
11
11
11
11
11
11
11
11
11
11
11
11
11
11
11
11
11
11
11
11
11
11
11
11
11
11
11
11
11
11
11
11
11
11
11
11
11
11
11
11
11
11
12
12
12
12
11
11
10
10
10
10
10
10
10
11
11
11
11
11
11
11
10
10
10
11
11
11
11
11
11
11
11
11
11
10
10
10
10
11
11
11
11
11
11
11
11
11
11
11
11
11
11
11
11
11
12
12
12
12
14
14
14
14
14
14
14
14
14
14
14
14
14
14
14
14
17
17
17
17
17
17
17
17
17
17
17
17
17
17
17
17
17
17
17
17
17
17
17
17
17
17
17
17
17
17
17
17
17
17
17
17
17
17
17
17
17
17
17
17
17
17
17
17
17
17
16
16
16
16
16
16
16
16
16
16
16
16
16
16
16
16
16
16
16
16
16
15
15
15
13
13
13
14
14
14
14
15
15
15
15
15
16
16
16
15
14
14
14
14
14
14
14
14
14
14
14
14
14
14
14
14
14
14
14
14
14
14
14
14
14
14
14
14
14
15
15
15
15
15
15
15
15
14
14
14
14
14
15
15
15
15
15
15
15
15
15
16
16
16
16
16
14
14
14
14
14
15
15
15
15
15
13
12
12
12
12
12
12
12
12
12
13
13
13
13
13
12
12
12
11
11
11
11
11
11
11
12
12
12
12
12
12
12
13
14
13
13
14
14
13
13
13
13
13
12
12
13
14
14
14
14
13
13
14
14
14
15
15
15
15
15
14
14
14
14
14
14
15
15
15
15
15
17
17
17
17
17
19
19
19
19
20
21
21
21
21
21
21
21
21
21
21
21
21
21
21
21
21
21
21
21
21
21
21
21
21
20
20
19
19
19
19
19
19
19
19
19
19
20
20
20
21
21
21
21
22
22
22
22
22
22
22
22
22
22
22
22
22
23
23
23
23
23
23
23
23
23
23
23
23
23
23
23
23
23
22
23
23
23
23
23
23
23
23
23
24
24
23
23
24
24
24
24
24
25
25
25
25
25
25
25
26
25
25
25
25
25
25
25
25
26
26
26
25
25
25
25
25
23
23
23
23
23
23
23
23
23
23
22
21
21
21
21
21
21
21
21
21
20
20
20
20
20
20
20
20
20
20
20
20
20
20
20
20
21
21
21
21
21
21
21
21
21
21
21
21
21
22
22
22
22
22
22
22
22
21
21
21
20
20
20
20
20
20
20
20
20
20
20
19
19
19
19
20
20
20
20
20
20
20
20
20
21
23
23
23
23
23
23
23
23
23
23
23
23
21
19
18
18
18
18
18
18
17
17
17
17
18
19
19
19
17
17
17
16
16
16
16
15
15
15
15
15
16
15
15
15
16
16
16
16
16
16
16
16
16
16
16
16
16
16
16
16
16
16
16
16
16
16
16
16
15
15
16
15
15
15
15
15
15
15
15
15
15
15
15
15
15
15
15
15
15
15
15
15
15
15
15
15
15
15
15
15
15
14
14
14
15
15
15
15
15
16
16
16
16
16
15
15
14
14
13
13
13
13
13
13
13
13
13
13
13
13
12
12
12
12
12
12
12
12
13
13
13
13
13
13
13
13
13
13
13
13
13
13
13
13
13
12
12
12
12
12
12
12
12
11
11
11
11
11
11
11
11
11
11
11
11
11
11
11
11
10
10
10
10
10
10
10
10
10
10
10
10
11
11
11
11
10
11
11
11
11
11
11
11
11
11
11
11
11
11
11
11
11
11
11
11
11
11
11
11
11
11
11
11
11
11
11
11
11
11
10
10
10
8
8
9
8
10
10
10
10
10
10
10
10
10
10
10
10
10
11
11
11
11
11
11
11
11
11
11
11
11
11
11
12
12
12
12
12
12
12
13
13
14
14
15
15
15
15
15
15
15
15
14
14
14
14
15
16
16
17
17
17
17
17
17
17
17
17
18
18
18
18
18
18
18
18
18
18
18
18
18
19
19
19
19
20
20
20
20
20
20
20
20
21
21
21
21
21
21
21
22
22
22
21
21
21
21
21
21
21
21
22
23
23
23
23
23
23
23
23
23
23
23
23
22
23
23
23
23
24
23
23
23
23
23
23
23
23
23
23
23
23
23
23
23
23
23
23
23
23
23
23
23
23
23
23
23
23
23
23
23
23
23
23
23
23
23
23
23
25
26
26
26
26
26
26
26
26
26
26
26
26
26
26
26
26
26
26
26
26
27
26
26
26
26
26
26
26
26
26
26
26
26
25
25
25
25
25
27
26
26
26
26
26
26
26
26
26
27
27
27
27
29
29
29
29
29
29
32
32
32
32
31
31
31
31
31
34
34
34
34
34
34
33
33
33
33
32
31
31
31
30
29
30
30
30
30
29
29
29
29
29
29
29
29
29
29
29
29
29
29
29
28
28
27
27
28
28
28
28
29
29
29
29
29
30
30
30
30
30
30
31
31
31
31
31
31
31
31
30
30
30
30
30
30
30
30
30
29
29
29
29
29
29
29
29
28
28
28
28
28
28
28
28
28
28
28
28
28
28
29
29
29
29
29
28
28
27
27
27
27
27
27
27
27
27
27
27
28
28
28
28
28
28
28
28
28
28
28
26
26
26
26
26
26
26
25
25
25
24
24
24
24
24
24
25
25
25
23
23
23
23
23
23
23
21
21
21
21
21
21
21
21
21
20
20
20
20
20
20
20
20
20
20
20
20
20
20
20
20
20
20
20
20
20
20
20
19
19
18
17
17
17
16
16
16
16
16
16
15
15
15
15
15
15
15
15
15
12
12
12
12
12
12
11
11
11
11
11
11
11
11
11
11
11
11
11
11
11
11
11
11
11
11
10
10
10
10
9
9
11
11
11
11
11
11
11
11
11
11
12
11
11
11
11
12
12
12
12
12
12
12
12
12
12
12
12
12
11
11
11
11
11
11
12
12
12
13
13
13
13
13
13
13
14
14
14
14
14
17
17
17
17
17
18
18
18
18
19
20
19
19
19
19
19
19
19
19
19
19
19
19
19
19
19
19
19
19
19
19
19
19
19
19
19
19
19
19
19
19
20
20
20
20
20
20
20
20
20
20
20
20
20
20
20
20
20
20
21
21
21
21
21
21
21
21
21
21
21
21
21
21
21
21
21
21
20
20
20
20
20
20
20
20
20
20
20
20
20
18
18
18
18
18
18
18
18
18
17
15
15
15
15
15
15
15
15
15
15
15
15
16
16
16
16
16
16
16
17
17
17
17
17
16
16
16
16
16
16
16
16
16
16
15
15
15
15
15
15
15
15
15
15
15
15
15
15
15
14
13
12
12
14
13
13
12
12
12
12
11
11
11
11
11
11
11
11
11
11
12
12
12
14
15
15
15
15
15
15
15
15
15
15
15
15
15
15
15
15
15
15
15
15
15
15
15
16
16
17
16
16
16
16
16
16
16
16
17
17
17
16
16
16
16
16
16
16
16
17
17
17
17
17
17
17
17
17
17
17
17
17
17
17
18
18
18
18
18
18
18
19
19
19
19
19
19
19
19
20
22
22
22
23
23
23
23
23
23
23
23
23
23
23
23
23
23
23
24
24
24
24
25
25
25
25
25
25
25
25
26
26
26
26
26
26
26
26
26
26
26
25
25
25
25
25
25
25
25
25
25
24
24
23
23
23
23
23
23
24
24
23
23
24
24
24
23
23
23
23
23
23
23
23
24
24
23
25
25
25
25
25
25
26
26
25
25
25
25
25
25
25
25
25
25
25
24
25
25
25
25
25
25
25
25
25
25
25
25
25
25
25
25
25
25
24
24
24
24
24
24
24
24
24
23
24
24
24
24
24
24
24
23
23
23
23
23
23
23
23
23
23
23
23
23
23
23
23
23
23
23
23
23
23
23
23
23
23
23
23
23
23
22
22
22
21
21
20
17
17
17
17
17
17
17
17
18
18
18
18
17
17
17
17
18
18
18
17
17
17
17
19
19
18
18
17
17
17
18
18
18
18
18
18
18
18
18
18
18
18
18
18
18
18
18
18
18
18
18
18
18
18
18
18
18
18
17
17
17
17
17
17
17
17
17
17
17
17
17
17
17
17
17
17
17
17
17
18
17
17
17
17
17
17
17
17
17
17
17
17
17
17
17
17
17
17
17
17
17
17
17
17
17
16
16
16
16
17
17
18
18
19
19
19
19
19
19
19
19
19
19
19
20
18
18
17
17
17
17
17
17
17
17
18
18
18
18
18
18
19
19
18
18
18
18
18
18
17
17
17
17
17
17
17
17
17
17
17
17
16
14
14
14
15
17
17
17
17
17
17
18
18
18
18
18
19
19
19
19
19
19
19
19
19
19
19
20
20
20
20
20
21
20
20
20
20
20
20
20
20
20
20
20
20
20
20
20
20
20
20
20
20
20
20
20
20
20
20
20
18
18
18
18
18
18
18
18
19
19
19
18
18
18
18
18
18
18
18
17
17
17
17
17
17
17
17
17
17
17
17
18
18
18
18
18
18
18
18
18
18
18
18
18
18
19
19
18
17
17
16
16
16
16
16
14
14
14
15
15
15
16
17
17
17
17
17
17
17
17
17
17
17
17
17
17
17
17
17
17
18
18
18
18
18
18
18
18
18
17
17
17
17
17
17
11
10
8
8
8
8
8
8
8
8
8
8
8
8
8
8
8
8
8
8
8
8
8
8
8
8
8
8
8
8
8
8
8
8
8
8
8
8
8
8
9
9
8
8
8
8
8
8
8
8
8
8
8
8
8
8
8
8
8
8
8
8
8
8
8
8
8
8
8
8
7
7
7
7
7
7
7
7
7
7
7
7
7
7
7
7
6
6
6
6
6
6
6
6
6
6
6
6
6
6
6
6
6
5
5
5
5
5
3
3
3
3
3
3
3
3
3
3
3
3
3
3
3
3
3
3
3
3
3
3
3
3
3
3
3
3
3
4
4
4
4
4
4
4
5
5
5
5
5
5
5
5
5
5
5
5
6
6
7
8
8
8
8
8
8
10
10
10
10
10
11
11
11
11
11
11
11
11
12
13
13
13
13
13
13
13
13
13
13
13
13
13
13
13
13
13
13
14
14
14
14
15
15
15
15
15
15
15
16
16
16
16
16
16
17
17
17
17
17
17
17
17
17
18
18
18
18
18
18
18
18
18
18
18
18
18
18
19
19
19
19
19
19
19
19
19
19
19
19
19
19
19
19
19
19
19
19
19
19
20
20
20
20
20
20
22
22
22
22
20
20
19
20
20
20
20
19
19
19
19
19
18
19
19
18
18
20
21
21
21
21
21
22
21
20
19
19
18
18
18
18
18
18
18
19
19
19
19
19
18
18
18
19
21
21
21
21
22
22
22
22
22
23
23
23
23
23
23
23
23
23
23
22
22
22
22
22
22
21
18
17
17
17
17
17
17
17
17
17
17
17
17
17
17
17
17
17
17
17
17
17
16
16
16
16
16
16
16
16
16
16
16
16
16
16
16
16
16
15
15
15
16
16
16
16
16
16
16
16
16
16
16
16
16
16
16
16
16
16
15
15
15
15
15
15
14
14
14
14
14
14
14
14
14
14
15
15
15
15
15
14
13
13
14
14
14
15
15
15
15
15
15
15
15
15
15
15
15
16
16
17
17
17
17
17
17
17
17
17
17
17
17
17
17
17
17
17
17
17
17
17
17
17
17
18
18
18
18
17
17
17
17
17
17
17
17
17
17
17
17
17
18
18
18
17
17
17
17
18
18
18
18
18
18
18
18
18
17
17
17
17
17
17
17
17
17
17
17
17
17
17
17
17
17
17
17
17
17
16
16
17
17
17
18
18
18
18
18
18
17
17
17
17
17
17
17
17
17
17
17
16
16
16
16
16
16
16
16
16
16
16
16
15
15
15
16
16
16
16
16
16
15
15
15
15
15
15
15
15
15
15
15
14
14
14
14
14
14
14
14
13
13
13
13
13
13
13
13
13
13
13
13
13
13
13
13
13
13
11
11
11
12
12
12
12
12
12
12
12
12
12
12
12
12
12
12
12
12
12
12
12
11
11
11
11
11
11
11
11
11
11
11
11
11
11
11
12
12
11
11
11
11
11
11
11
11
11
11
11
11
11
11
11
11
11
11
11
11
11
11
11
11
11
11
11
11
11
11
11
11
11
11
11
11
11
11
11
11
11
11
11
11
11
11
12
12
12
12
12
12
12
12
12
12
12
12
13
12
12
12
11
11
11
11
11
11
11
11
12
12
12
12
12
12
12
12
12
12
12
12
12
12
12
12
12
13
13
13
13
13
13
13
13
13
13
14
14
14
14
14
14
14
14
14
14
14
14
14
14
14
14
14
13
14
14
14
14
14
14
14
14
14
14
14
14
14
14
14
14
14
14
14
13
13
13
13
13
13
13
13
13
13
13
13
13
13
13
13
12
12
11
11
11
10
10
11
11
11
11
11
11
11
11
11
11
11
11
11
11
12
12
12
13
13
13
13
13
13
13
13
13
13
13
13
13
14
14
14
14
14
15
15
15
15
15
15
15
15
15
15
15
15
15
15
15
15
15
15
15
15
15
15
14
13
13
13
13
13
13
13
13
13
13
13
14
14
14
14
14
14
14
14
14
14
14
15
15
14
13
13
13
13
12
12
12
12
12
12
12
11
11
11
11
11
11
12
12
12
13
13
13
13
13
13
13
13
13
13
13
13
13
13
13
13
13
12
12
12
12
12
12
11
11
11
11
11
11
11
11
11
10
10
10
10
10
10
10
11
11
11
11
11
11
11
12
12
12
12
11
11
11
11
11
11
11
11
11
11
11
11
11
11
11
11
11
10
10
10
10
10
10
10
10
10
9
9
10
10
10
10
10
10
10
10
9
9
9
9
8
9
9
10
10
10
10
10
10
11
11
11
11
11
11
10
10
10
10
10
10
10
10
10
10
10
10
10
10
10
10
10
10
11
11
11
11
11
11
11
11
11
11
11
11
11
11
12
12
12
12
12
13
13
13
13
13
13
13
13
14
14
14
14
14
14
14
14
14
14
13
13
13
13
13
13
13
13
13
13
13
13
14
14
14
14
14
14
14
14
14
14
14
14
14
14
14
14
14
14
14
14
14
14
15
15
15
15
15
15
15
15
15
15
15
15
15
15
15
15
15
15
15
15
15
16
16
16
15
15
15
16
16
16
16
16
16
16
17
17
17
17
17
17
17
17
17
17
17
17
17
17
17
17
17
18
18
18
18
18
18
18
19
19
18
18
18
18
18
18
18
18
17
17
17
17
17
17
17
17
17
17
17
17
17
17
17
18
18
18
19
19
20
20
20
20
20
20
20
21
21
21
20
20
20
20
20
19
19
19
19
19
19
19
19
18
18
17
17
17
17
18
18
18
18
18
17
17
17
17
17
17
17
17
17
17
17
17
17
17
17
17
17
17
17
17
17
18
18
20
20
20
20
20
20
20
20
20
20
19
18
18
18
21
21
21
21
21
21
21
21
21
21
21
21
21
21
21
21
21
21
21
21
21
21
21
21
21
21
21
21
21
20
20
18
18
17
17
17
17
17
17
17
17
17
17
17
17
17
17
17
17
17
17
17
17
16
14
14
14
14
14
14
14
15
15
15
15
15
15
15
15
15
15
14
14
14
14
14
14
14
14
14
14
14
15
15
15
15
15
15
15
15
16
16
16
17
16
16
15
15
15
15
15
15
15
15
15
16
16
16
16
16
16
16
16
15
15
15
13
13
13
13
14
14
14
13
13
13
13
14
14
15
17
17
18
18
18
18
18
18
18
18
18
18
18
18
18
18
18
18
18
19
19
18
18
17
17
17
17
17
17
17
17
17
17
17
17
17
17
17
17
17
17
17
17
17
17
17
17
17
17
17
17
17
17
17
19
19
19
19
19
19
18
18
18
18
18
17
17
17
17
17
17
17
17
17
17
17
17
17
17
15
15
15
15
16
16
16
15
14
13
13
13
13
13
13
13
14
14
14
14
14
14
14
14
14
15
15
15
16
16
16
16
16
16
16
16
16
16
16
16
16
16
16
16
16
16
16
16
16
16
15
15
15
15
16
16
16
16
16
16
16
16
16
15
15
15
15
15
15
15
15
15
15
16
16
16
16
17
17
17
17
17
17
17
16
16
16
15
15
15
16
16
16
16
16
16
17
17
17
17
17
17
18
18
18
18
18
18
18
18
18
18
18
18
18
19
19
19
19
19
19
19
20
20
19
19
20
20
20
20
20
20
20
20
20
20
20
20
20
20
20
20
19
19
19
18
18
18
18
18
18
18
18
18
17
17
17
17
16
16
16
16
16
16
16
16
16
16
16
16
16
16
16
16
16
17
17
17
17
17
16
17
17
16
16
16
16
16
16
16
16
16
16
16
16
16
16
16
16
17
17
17
17
17
17
17
17
17
17
17
17
17
17
17
18
19
21
21
22
22
22
22
22
22
22
22
22
22
23
23
23
23
23
23
23
23
23
23
23
23
23
23
23
23
23
23
23
23
23
23
23
23
23
23
23
23
23
23
23
21
21
21
21
21
21
21
21
21
21
21
21
22
23
23
23
23
24
23
23
23
23
23
23
23
23
23
23
20
19
18
18
18
18
18
18
17
17
17
17
17
17
18
18
18
17
17
17
17
17
17
17
18
18
18
18
18
18
18
18
18
18
18
17
17
17
17
18
18
18
18
18
18
18
18
18
18
18
18
18
18
18
18
18
18
18
18
18
18
18
18
18
18
18
17
17
17
17
17
17
17
17
15
15
15
15
15
15
15
15
15
15
15
15
15
15
15
15
14
14
14
16
16
16
16
16
17
17
17
17
17
17
17
17
17
17
17
17
18
18
18
18
17
17
17
17
17
17
17
17
17
17
17
17
17
17
17
17
17
17
17
17
17
17
17
17
17
17
17
17
17
17
17
17
17
18
18
18
18
18
18
18
18
17
17
17
17
16
16
16
16
15
15
15
15
15
15
15
15
15
14
14
14
14
14
15
15
15
15
14
14
14
14
14
14
14
14
14
14
14
14
14
14
14
14
14
14
14
14
14
14
13
13
13
14
14
14
14
14
14
14
14
14
14
14
15
15
15
15
15
15
15
15
15
15
15
15
15
15
15
15
15
15
15
15
15
15
15
16
16
15
15
15
15
15
15
16
16
16
16
15
15
15
15
15
15
15
15
15
16
16
16
16
16
15
15
14
14
14
15
15
15
15
15
15
15
15
15
15
15
15
15
15
15
15
15
14
13
13
13
13
13
13
13
13
13
13
13
13
12
12
12
12
12
12
12
12
12
12
12
12
12
12
12
11
11
11
11
11
11
11
11
11
11
11
11
11
10
10
9
9
9
9
10
10
10
10
10
10
10
10
10
10
10
10
10
10
10
10
10
10
10
10
10
10
10
10
10
10
9
9
9
9
9
9
8
8
8
8
8
7
7
7
7
7
7
7
7
7
8
8
8
8
8
8
8
8
7
7
7
8
6
6
6
6
6
5
5
5
5
5
5
5
5
6
6
6
6
7
7
7
7
7
7
7
7
7
7
7
7
7
7
7
6
5
5
5
5
5
5
5
5
5
5
5
5
5
5
5
5
5
5
5
5
7
7
7
7
8
9
9
9
9
9
9
9
9
9
9
11
11
11
11
11
11
11
11
11
11
11
11
11
11
11
11
11
11
11
11
11
11
11
11
11
11
11
11
11
11
11
11
11
11
11
11
11
11
11
11
11
11
11
11
11
11
11
11
11
11
11
11
10
10
10
10
10
8
10
10
11
10
10
10
10
10
10
10
10
10
10
10
10
10
10
10
10
10
10
10
10
10
10
10
10
10
10
9
9
9
9
9
10
10
10
10
10
10
10
10
10
10
10
10
10
10
10
10
9
9
9
9
9
9
9
9
9
9
9
8
8
8
8
8
8
8
8
7
7
7
7
7
7
7
7
7
7
5
5
5
5
5
5
5
5
5
5
5
5
5
5
5
5
5
5
5
5
5
5
5
5
5
6
6
6
6
6
6
6
6
6
6
6
6
6
6
6
6
6
6
7
8
8
8
8
8
8
8
8
8
8
8
8
8
8
9
9
9
9
9
9
9
9
9
9
9
8
8
8
8
8
8
8
8
8
9
9
9
9
9
9
9
9
9
9
9
9
9
8
8
8
8
8
8
8
8
8
8
8
8
8
8
8
8
8
8
8
8
8
8
9
9
9
9
8
8
8
8
8
8
8
8
9
9
9
8
8
8
8
8
8
8
8
8
8
7
7
7
7
7
7
7
7
7
7
7
7
7
7
7
7
7
7
7
7
7
7
7
7
7
7
7
7
7
7
7
7
7
7
7
8
7
7
7
7
7
7
8
8
9
9
9
9
9
9
9
9
9
9
9
9
10
10
10
10
11
11
11
11
11
11
11
12
12
12
12
13
13
13
12
12
12
12
12
12
12
12
12
12
12
12
12
12
12
12
12
12
12
12
12
12
12
11
11
11
11
11
11
11
12
12
12
12
11
11
11
11
11
11
11
11
11
12
12
12
12
12
12
12
13
13
13
13
13
16
17
17
17
16
16
16
16
16
16
16
16
16
16
16
16
16
16
16
16
17
17
17
17
17
17
16
16
16
16
16
16
16
16
16
16
16
17
17
17
17
17
17
17
17
17
17
17
17
17
17
17
17
17
17
17
17
17
17
17
17
17
17
17
17
17
17
17
17
17
17
16
15
15
15
15
15
15
15
15
15
15
15
15
15
15
14
14
14
14
14
13
13
13
13
14
14
14
14
14
14
14
14
14
14
14
14
14
16
16
16
16
16
16
16
16
16
17
17
17
18
22
22
22
22
23
23
23
23
23
22
23
23
22
22
22
22
21
21
21
21
22
22
22
22
22
22
22
22
22
20
20
20
20
20
18
18
18
18
18
19
20
20
20
19
19
19
18
18
18
18
17
17
18
17
17
17
17
18
18
18
18
18
18
17
18
18
18
17
17
17
17
19
20
22
22
22
22
21
21
21
21
21
21
22
22
23
22
22
22
22
22
22
22
22
22
22
22
23
25
25
25
25
25
25
25
25
25
25
24
24
25
25
25
25
25
25
27
28
28
29
29
29
29
29
28
28
28
29
29
29
29
29
29
29
29
29
29
29
29
31
31
31
33
33
33
33
33
33
33
33
33
34
35
35
35
36
36
37
37
38
39
38
36
39
39
47
49
49
50
50
50
50
50
50
50
50
50
50
52
52
53
53
53
53
53
53
53
53
53
53
53
53
53
54
54
54
55
60
61
65
65
65
68
68
69
69
69
69
69
69
69
69
69
69
67
67
66
66
66
66
66
66
66
66
67
67
67
67
69
70
70
69
68
67
67
69
69
69
69
69
68
68
70
70
70
70
69
69
69
70
70
70
70
70
70
70
69
69
70
70
74
74
75
74
73
73
76
76
76
79
85
87
92
93
95
98
96
95
95
95
95
95
95
96
97
96
96
96
96
96
96
96
96
95
95
95
95
95
95
95
95
95
93
90
90
90
90
90
90
91
91
91
92
90
90
90
89
90
90
91
94
95
95
94
93
94
94
94
93
93
93
91
90
90
90
90
90
90
90
90
90
89
88
86
86
86
84
84
83
83
83
82
82
83
83
84
85
85
85
83
82
82
82
82
82
81
81
79
79
79
78
78
77
78
78
77
77
77
77
77
77
76
75
77
77
78
78
78
77
80
78
78
77
77
77
77
77
80
82
77
77
78
77
77
77
77
76
76
75
71
71
71
70
69
69
69
69
67
67
67
65
64
64
64
64
63
63
63
62
62
63
63
63
63
63
63
62
62
65
65
64
67
67
69
71
70
70
70
70
67
67
67
67
67
67
67
67
67
67
67
67
65
68
69
69
69
69
69
68
68
68
67
65
65
65
65
65
66
66
66
66
66
67
67
67
69
69
71
71
72
72
72
73
72
71
72
71
71
68
69
69
69
70
70
67
66
67
68
71
72
72
79
81
88
89
100
109
108
111
113
113
115
113
114
111
110
110
109
109
109
113
116
116
118
118
118
118
118
118
118
118
119
119
121
120
119
119
122
122
120
121
121
121
123
123
123
124
125
133
134
134
135
136
139
136
136
136
134
134
135
136
136
136
136
137
137
137
138
138
138
136
136
135
136
141
164
169
166
168
168
171
171
174
173
173
173
173
175
175
177
177
176
176
176
176
176
175
175
175
175
174
174
172
172
172
172
173
176
177
177
178
179
181
179
179
181
181
192
192
191
191
193
187
187
187
188
190
191
191
190
188
186
186
186
185
185
184
187
185
184
183
183
183
183
184
184
186
191
193
196
206
207
211
213
213
213
213
214
215
213
214
213
208
206
205
209
209
211
229
222
223
223
222
219
219
227
231
243
248
247
249
260
260
261
262
261
258
258
264
264
266
269
267
268
267
266
265
265
265
265
266
267
267
267
267
267
258
256
254
253
253
253
252
251
251
251
251
250
249
249
247
246
246
245
245
245
245
245
246
243
240
232
232
230
230
230
230
228
227
225
225
225
224
223
220
220
219
220
219
219
220
220
220
217
216
215
215
215
213
211
210
209
209
206
205
204
204
204
202
202
201
201
200
200
200
200
200
197
197
193
190
190
190
186
186
184
184
184
184
183
180
180
180
174
174
173
170
168
162
153
153
153
153
150
149
151
144
144
142
142
142
138
134
133
133
133
118
118
119
120
118
96
84
67
61
58
46
46
41
34
31
29
25
25
23
23
23
23
23
23
23
23
23
23
23
23
24
24
24
24
25
25
25
25
25
25
25
25
25
25
25
25
25
25
25
25
27
27
27
27
26
25
27
27
27
27
28
29
29
29
29
29
29
29
27
27
27
27
27
27
27
27
28
28
27
27
27
23
23
23
20
20
19
20
19
19
19
19
19
19
19
19
19
19
19
19
19
19
19
19
20
20
20
20
20
20
20
20
20
19
19
19
20
20
20
20
20
20
20
19
19
19
19
19
18
18
18
18
18
18
17
18
18
17
17
17
17
17
17
17
17
17
17
17
16
16
16
16
16
16
16
15
15
15
15
15
15
15
15
15
15
15
15
14
14
14
13
13
14
14
14
14
14
13
13
13
12
12
12
12
12
11
11
11
11
11
11
11
11
11
11
11
11
11
11
11
11
11
11
11
11
11
11
11
11
11
11
11
11
11
11
11
11
11
10
10
10
10
10
10
10
10
10
10
10
12
12
11
11
11
11
11
11
11
12
12
12
13
13
13
13
12
12
13
13
14
14
14
14
14
14
14
14
14
14
14
14
13
12
12
12
12
13
13
13
13
13
13
13
13
13
13
12
12
12
12
12
12
12
13
13
13
14
14
14
14
14
14
14
14
14
14
14
14
14
14
14
14
15
14
14
14
14
14
14
14
14
14
14
14
14
15
15
15
15
15
15
15
15
15
15
15
15
15
15
15
15
15
15
15
16
16
16
16
17
17
17
17
17
17
17
17
17
17
17
17
17
17
17
17
17
16
16
16
16
16
16
16
16
16
16
16
16
16
16
16
16
16
16
16
16
15
15
15
15
15
15
15
15
15
15
15
15
15
15
15
15
15
15
15
15
15
15
15
15
15
15
15
15
15
14
14
14
15
15
15
14
14
14
11
11
9
9
9
7
7
7
8
8
8
8
8
8
8
8
8
8
8
8
8
8
8
8
8
8
8
8
7
7
7
7
7
7
8
7
7
7
7
7
7
7
7
7
7
7
8
8
8
7
7
7
7
7
7
7
7
7
7
7
7
7
9
9
9
9
9
9
9
9
9
9
8
8
8
8
9
9
9
10
10
10
11
11
11
11
11
11
11
11
11
11
11
11
11
11
11
11
11
11
11
11
11
11
11
11
11
11
11
11
11
11
11
11
11
11
11
11
11
11
11
11
11
11
11
11
11
11
11
11
11
11
11
12
12
12
12
12
12
12
12
12
12
11
11
11
11
14
14
14
14
14
14
14
14
14
14
14
14
13
11
11
11
11
11
11
12
12
12
12
12
12
12
12
12
12
12
12
12
12
12
12
12
12
12
12
12
12
12
12
12
12
12
12
12
12
12
12
12
12
12
12
12
12
12
12
12
12
12
12
12
11
11
11
11
11
11
11
11
11
11
11
11
11
11
9
8
8
8
8
7
7
7
6
6
6
6
6
6
6
6
6
6
6
6
6
6
7
7
7
7
7
7
7
7
7
6
6
6
6
5
5
5
5
5
5
5
5
5
5
6
6
5
5
5
5
5
5
5
5
5
5
5
5
5
5
5
5
5
5
5
5
5
4
4
4
4
5
4
4
5
5
5
5
5
5
5
5
5
5
5
6
6
6
6
8
8
8
8
8
8
9
10
11
11
11
11
11
11
11
11
12
12
12
12
12
12
12
12
12
12
12
12
12
12
12
12
12
13
13
13
13
13
13
13
13
13
13
14
14
14
14
15
15
16
16
16
16
16
16
17
17
17
17
17
17
17
18
18
18
18
18
18
18
21
21
22
22
22
22
22
22
22
22
23
23
23
23
23
23
23
24
24
23
23
23
23
23
23
23
23
23
23
23
23
23
23
23
23
23
23
23
23
23
23
23
23
23
23
23
23
23
23
23
23
23
23
23
23
23
23
23
23
23
23
23
23
24
24
24
24
24
24
24
24
24
24
23
23
23
23
23
23
23
23
23
23
23
23
23
23
23
23
23
23
23
23
23
23
23
23
23
23
23
23
23
23
23
23
23
23
23
23
23
23
23
23
23
23
23
23
23
23
22
22
22
22
22
22
21
21
20
20
19
19
19
19
20
20
20
19
19
19
19
19
19
17
17
17
16
16
15
15
15
15
15
15
15
14
14
14
13
11
11
11
11
10
11
11
11
11
9
9
9
9
9
9
9
8
7
7
7
7
7
7
7
7
5
5
5
5
5
5
5
5
5
5
4
4
5
5
5
5
5
6
6
6
6
6
6
6
6
6
6
6
6
6
7
7
7
7
7
7
7
7
7
7
7
7
7
7
7
7
7
7
7
7
7
7
7
7
7
7
7
7
7
7
7
7
7
7
7
7
7
7
7
7
7
7
8
8
8
8
8
8
8
8
8
8
8
9
8
8
8
8
8
8
8
8
8
8
10
11
11
11
11
11
11
11
11
11
11
11
11
11
11
11
11
11
11
10
10
10
10
11
11
11
11
11
11
11
11
11
11
11
11
11
11
11
11
11
11
11
11
11
11
11
11
11
11
11
11
11
11
11
11
11
11
11
11
11
11
11
11
11
11
11
11
11
11
10
10
10
10
11
11
11
11
11
11
11
11
11
11
11
11
11
11
11
11
11
11
11
11
11
11
11
11
11
11
11
11
11
11
11
11
11
12
12
12
14
14
15
15
15
16
16
16
16
16
16
16
16
16
16
17
17
17
17
17
17
17
17
17
17
17
17
17
17
17
18
18
18
18
18
18
18
18
18
18
18
18
18
18
18
18
18
18
18
19
20
20
20
20
20
20
20
20
20
20
20
20
21
21
21
21
21
21
21
21
21
21
21
20
20
20
20
20
20
20
20
20
20
20
19
19
19
19
19
20
19
19
19
19
19
19
19
19
18
18
18
19
18
18
18
18
18
18
18
18
18
18
18
18
18
19
19
19
19
19
19
19
19
19
19
19
19
20
20
20
19
20
20
20
20
20
20
20
20
20
19
18
17
17
17
17
17
17
16
16
16
16
16
16
15
14
14
14
14
14
14
14
14
14
14
14
14
14
14
14
14
14
15
15
14
14
14
14
14
14
14
14
14
14
14
14
14
14
14
14
14
14
14
14
14
14
14
14
15
15
15
16
16
16
16
16
15
15
15
15
15
15
15
15
15
15
15
14
14
13
11
11
11
11
10
10
10
10
10
10
10
10
11
11
11
10
9
9
8
8
7
6
6
6
6
6
6
6
6
6
6
5
5
5
5
5
5
5
5
5
5
5
5
5
5
5
5
5
5
5
5
5
5
5
6
6
6
6
7
7
7
7
7
7
7
7
7
8
8
8
8
8
8
8
7
7
7
7
7
7
7
7
7
7
7
7
7
7
7
7
7
7
7
7
7
7
7
7
7
7
7
7
7
7
7
7
7
7
7
7
7
7
7
7
7
7
7
7
7
7
7
7
7
7
7
7
5
5
5
5
5
5
5
5
4
4
4
4
4
4
4
4
4
4
4
3
3
3
3
3
3
4
4
4
4
4
4
4
5
5
5
5
5
5
5
5
5
5
5
5
4
4
4
4
4
4
4
4
4
4
4
4
4
4
4
4
4
4
4
4
4
3
3
3
3
3
3
3
3
3
3
3
3
3
4
4
4
4
3
4
4
4
4
5
5
5
5
5
6
6
6
6
6
6
6
6
6
6
6
6
6
6
6
6
6
7
7
7
7
7
7
7
7
7
7
7
7
7
7
7
7
7
7
7
7
7
7
7
7
8
8
8
8
8
8
8
8
8
8
8
8
8
9
9
9
9
9
9
9
9
10
11
11
11
11
11
11
11
11
11
11
11
11
11
11
11
11
11
11
11
11
11
11
11
11
11
11
11
11
11
11
11
11
11
11
11
11
11
11
11
12
12
12
12
13
13
13
12
12
11
11
13
13
13
14
16
18
18
18
19
19
19
20
20
20
20
20
20
20
20
20
19
19
19
19
19
19
19
19
19
19
19
19
19
19
19
19
19
19
19
19
19
19
19
18
17
16
16
16
17
17
17
17
17
17
17
17
17
17
18
18
18
18
18
18
18
18
18
18
19
17
17
17
17
17
17
17
17
18
18
20
20
20
20
20
20
20
20
20
20
20
20
20
20
20
20
20
20
20
21
21
21
21
21
21
22
22
22
22
22
22
22
22
22
22
22
22
22
22
23
23
23
23
23
23
23
22
22
22
22
22
22
22
21
21
20
20
21
21
21
22
22
22
22
22
22
23
24
23
25
24
23
23
24
27
27
27
28
28
28
28
29
30
30
30
31
31
31
31
30
29
29
29
30
31
32
34
34
35
35
36
36
36
35
35
36
36
37
38
38
40
40
39
39
40
41
41
41
41
41
41
41
41
41
40
40
40
39
39
39
39
39
39
38
38
39
40
41
43
44
44
43
43
43
43
45
45
45
45
45
45
45
47
47
47
47
47
47
47
47
47
47
47
47
47
47
47
47
47
46
46
46
46
46
46
47
47
47
47
47
47
47
47
48
50
50
50
52
52
52
52
53
54
54
54
55
54
54
54
54
56
56
56
56
56
56
56
56
58
57
54
54
54
54
54
54
54
54
54
54
54
54
54
54
53
54
56
56
55
56
56
58
59
59
58
57
57
57
57
57
56
56
56
59
62
63
63
63
63
63
62
62
62
63
63
63
64
63
63
63
63
64
63
63
63
62
59
58
58
58
58
58
58
57
57
57
55
55
56
54
54
54
54
54
54
54
54
54
54
54
54
54
55
55
55
55
55
56
56
57
57
57
56
56
57
56
57
57
57
58
58
59
59
60
60
61
61
61
59
61
61
61
60
61
64
64
64
64
64
64
66
68
69
69
70
71
71
71
71
71
70
70
68
69
69
69
69
69
68
67
67
66
65
65
65
63
63
63
63
62
62
62
61
61
61
61
61
62
61
59
60
62
65
70
70
70
70
70
70
70
70
70
69
69
69
69
69
69
67
67
67
67
66
66
66
66
65
65
65
64
65
65
65
65
65
65
64
65
65
64
65
66
67
70
77
76
76
78
79
80
80
81
80
80
80
80
80
80
81
81
82
82
82
81
82
80
80
80
81
80
79
79
77
78
80
80
80
80
82
82
81
80
79
78
78
78
78
79
80
80
79
78
78
77
77
77
80
80
80
78
78
77
77
78
83
84
87
87
86
84
83
84
84
84
85
85
84
84
84
85
86
85
85
82
82
81
81
80
79
79
80
79
78
78
81
82
82
84
83
83
82
82
82
83
83
83
83
83
83
84
84
85
89
93
103
104
104
104
103
103
103
101
101
102
101
101
101
101
102
103
102
101
99
97
97
97
96
96
96
96
96
97
97
97
96
96
95
95
95
95
95
96
97
97
97
96
96
97
97
97
98
98
99
100
100
100
100
101
103
106
108
109
109
111
111
110
110
111
111
112
112
112
111
111
109
110
113
118
122
125
125
126
125
126
130
130
131
133
134
134
134
133
130
131
131
130
130
133
136
137
136
133
131
131
131
131
131
134
134
136
138
137
138
137
138
138
136
140
140
139
139
139
140
149
159
174
177
178
181
181
181
181
181
181
184
184
183
183
183
182
182
182
182
182
182
181
179
178
177
177
176
176
176
175
176
176
176
176
173
173
173
173
173
173
173
172
172
172
172
172
169
168
168
166
166
166
164
162
162
162
160
160
160
160
160
157
157
157
157
157
157
157
157
157
156
154
152
151
151
151
151
150
150
151
152
149
149
149
146
146
146
146
146
146
146
147
147
145
145
144
141
141
135
135
133
132
132
128
128
127
127
127
126
125
125
124
124
121
121
120
120
120
115
108
107
105
105
104
101
101
101
95
94
94
93
81
77
76
69
65
63
63
61
58
59
53
53
41
41
22
13
13
12
11
11
11
11
11
11
11
11
11
11
11
11
11
11
11
11
11
11
11
11
11
11
11
11
11
11
11
11
11
10
11
11
11
11
11
11
11
11
11
11
11
11
11
11
11
10
11
11
11
11
11
11
11
11
11
11
11
11
11
11
10
11
11
11
11
11
11
11
11
11
11
11
11
11
11
11
11
11
11
11
11
11
11
11
11
11
11
11
11
11
11
11
11
11
11
11
11
11
11
11
11
11
11
11
11
12
12
12
12
11
11
11
11
11
11
11
11
11
11
11
11
11
11
11
11
11
11
11
11
11
11
11
11
11
11
11
11
11
11
11
11
9
9
9
9
9
9
9
9
9
9
9
9
9
9
9
9
9
9
9
10
10
10
10
10
10
10
10
10
10
10
9
9
9
9
9
8
8
8
8
8
8
8
8
8
8
8
8
8
8
8
8
8
8
8
8
8
8
8
8
8
8
8
8
8
9
9
9
9
9
9
9
9
9
9
9
9
9
9
9
9
9
10
11
11
11
11
11
11
11
11
11
10
10
10
10
10
10
10
10
9
9
9
9
9
9
9
9
9
9
9
9
9
8
8
8
8
8
8
8
9
9
10
9
9
9
9
9
9
9
9
9
9
9
9
9
9
9
9
9
9
9
9
9
9
9
9
9
9
8
8
8
8
8
8
8
8
8
8
8
8
8
8
8
8
7
7
7
7
7
7
7
7
7
6
6
6
6
6
6
6
6
7
7
8
8
8
9
9
9
9
9
9
9
9
9
9
9
9
9
9
8
8
8
10
10
10
10
10
10
10
10
11
11
11
11
11
11
11
11
11
11
11
11
11
11
11
11
11
11
11
11
11
11
11
11
11
11
11
11
11
11
11
11
11
11
11
11
11
11
11
11
11
11
12
12
12
12
12
13
12
13
13
13
13
13
13
13
13
13
13
11
11
12
12
12
12
12
11
11
11
11
11
11
11
11
11
11
11
12
12
12
12
12
13
13
13
14
14
14
14
14
14
14
14
14
14
14
15
15
15
15
15
15
15
15
15
16
16
16
16
16
16
16
16
16
16
16
16
16
16
16
16
16
16
17
17
17
17
17
17
17
17
17
18
18
18
18
18
18
17
18
18
18
18
17
17
18
18
18
18
18
18
18
18
18
17
17
17
17
17
17
17
17
17
17
17
17
17
17
17
17
17
17
17
17
17
17
17
17
17
17
17
17
17
17
17
17
17
17
17
18
17
17
17
17
17
17
15
15
15
15
16
16
16
16
16
16
16
16
16
16
16
16
16
16
16
15
15
15
16
15
15
15
14
14
14
14
14
14
13
12
12
12
11
11
11
11
11
11
11
11
11
11
11
11
11
11
12
13
13
13
13
13
13
13
13
13
14
15
15
16
15
16
15
14
15
15
15
15
15
15
15
15
15
15
16
16
16
16
16
16
16
16
16
16
16
16
16
17
17
17
17
16
17
17
17
16
17
17
17
17
17
18
18
19
19
19
19
19
19
19
19
20
19
20
20
20
20
20
21
21
20
20
19
19
19
19
19
19
19
19
18
18
18
18
18
18
18
18
18
18
18
18
18
19
19
19
19
19
19
19
19
19
19
19
19
19
19
19
19
19
19
19
19
19
18
18
18
18
18
18
18
18
17
17
17
17
17
17
17
17
17
17
17
17
17
17
17
17
17
17
17
17
17
17
17
17
17
18
18
18
18
18
18
18
18
19
19
19
20
20
20
20
20
20
19
19
19
19
19
19
19
18
18
18
18
19
18
18
18
18
18
18
18
18
17
17
16
16
16
16
16
16
16
16
16
16
16
16
16
15
12
12
12
12
12
12
12
13
12
12
12
12
12
12
12
12
12
12
12
13
13
13
13
13
13
13
13
13
13
13
14
14
14
14
14
14
14
14
14
14
14
14
14
12
12
12
12
12
12
12
12
11
11
11
11
11
11
11
11
11
11
11
11
11
11
11
11
11
11
11
11
11
11
11
11
11
11
11
12
12
12
12
12
12
12
12
12
12
12
13
13
12
11
11
11
11
11
11
11
11
11
11
11
11
11
11
11
11
12
12
12
12
12
12
12
12
12
12
12
12
12
12
12
12
12
12
12
12
12
12
12
12
13
13
13
13
13
13
13
13
13
13
14
14
14
14
14
14
14
14
14
14
14
14
14
14
15
15
15
15
15
15
15
15
15
11
11
11
11
11
11
11
10
10
10
10
10
10
10
10
10
10
10
10
10
10
9
9
9
9
9
9
9
9
9
8
8
8
8
8
8
8
8
8
8
8
8
8
8
8
8
7
7
7
7
7
7
7
7
7
7
7
7
7
7
7
7
7
7
7
7
7
7
7
7
7
7
8
8
8
8
8
8
8
8
8
8
8
8
8
8
9
9
9
9
9
10
11
11
11
11
11
11
11
11
11
11
11
11
11
12
12
12
12
12
12
12
12
12
12
12
12
12
12
12
12
12
12
12
11
11
11
11
11
11
11
10
10
10
10
10
10
10
10
10
10
10
10
10
10
9
9
9
9
9
9
9
9
9
9
9
9
10
10
10
9
9
9
9
9
9
9
9
10
10
10
10
10
11
11
11
11
11
11
11
11
11
11
11
11
11
11
11
11
11
11
11
11
11
11
11
11
11
11
11
11
11
11
11
11
11
11
11
11
11
11
11
11
11
11
11
11
11
11
12
12
12
12
12
13
13
13
15
15
15
15
15
15
15
15
15
15
15
15
15
15
15
15
15
15
15
14
14
14
14
13
13
13
13
13
13
13
13
12
12
11
11
11
11
11
11
11
11
11
11
11
11
11
12
12
11
11
11
11
11
11
11
11
12
12
12
12
12
12
12
12
12
12
12
12
12
12
12
12
12
12
11
11
11
11
11
11
11
11
10
10
10
10
10
10
10
10
9
9
9
9
9
9
9
9
9
9
9
9
10
11
11
11
11
11
11
11
11
11
11
11
11
11
11
11
11
11
10
10
10
10
10
10
10
10
9
9
9
8
8
7
7
7
7
7
7
7
7
7
7
7
7
7
6
6
6
6
6
6
6
6
5
6
6
5
5
5
5
5
5
5
5
5
5
5
5
5
5
5
5
5
5
5
5
5
5
5
5
5
5
4
4
4
5
5
5
5
5
5
5
5
5
5
5
5
5
5
5
5
5
5
5
5
5
5
5
5
5
5
5
5
5
5
5
5
5
5
5
5
5
5
5
5
5
5
5
5
5
5
6
6
7
7
5
5
5
5
5
5
5
5
5
5
5
5
5
5
5
5
5
5
5
5
5
5
5
5
5
5
5
6
6
6
6
6
6
7
7
7
7
7
7
8
8
8
8
8
8
8
8
8
8
8
7
7
7
7
7
7
7
7
7
8
8
8
8
8
7
7
7
7
6
6
6
6
6
6
6
6
6
6
6
6
6
6
6
7
7
7
7
7
7
8
8
9
9
9
10
10
10
10
10
10
10
10
10
10
10
10
11
11
11
11
11
11
11
11
11
11
11
12
12
13
13
13
13
13
13
13
14
14
14
14
12
12
12
12
12
12
12
12
12
12
12
12
12
12
12
12
12
12
12
12
12
12
12
12
12
12
12
12
13
13
13
13
12
12
12
12
12
12
12
12
12
13
13
13
13
13
13
13
13
13
14
14
14
14
14
14
14
14
15
15
15
14
14
15
15
15
15
15
15
16
17
17
17
17
17
17
16
16
15
15
15
14
15
15
15
15
15
15
15
15
15
15
15
15
15
15
15
15
15
15
15
15
15
15
14
14
14
13
13
13
13
13
13
13
13
13
13
13
12
11
11
11
11
11
11
11
11
11
11
11
12
13
13
13
13
13
13
13
12
12
12
12
11
11
11
11
11
11
11
11
11
11
11
11
11
11
11
11
11
11
11
11
11
11
11
11
11
11
11
11
11
11
11
11
11
11
11
11
11
11
11
11
11
11
11
11
11
12
12
12
12
12
12
11
13
13
13
13
12
12
13
13
13
13
13
13
13
13
13
13
13
13
13
13
13
13
12
12
12
12
12
12
12
12
12
12
11
11
11
11
11
11
11
11
11
11
11
11
11
11
11
11
11
11
11
11
11
11
11
11
11
11
11
11
12
12
13
13
13
13
13
13
13
13
13
13
13
13
13
13
13
13
12
13
13
14
14
15
15
15
16
16
16
16
15
15
14
14
14
14
14
14
13
13
13
13
13
13
13
13
13
13
13
12
12
12
12
12
12
12
12
12
12
12
12
11
11
11
11
11
11
11
11
11
11
11
11
11
11
11
11
12
13
13
13
12
12
12
12
12
12
12
12
12
13
13
13
13
13
13
13
13
13
13
13
13
13
13
13
14
14
14
14
14
15
15
15
15
15
15
14
14
14
14
14
14
14
14
14
14
14
14
13
13
13
13
13
13
13
13
13
13
13
12
12
12
12
12
12
12
12
12
12
12
12
12
12
11
11
10
10
10
10
10
10
10
11
11
11
11
10
11
11
11
11
11
11
11
11
11
10
10
10
10
10
10
10
10
10
10
10
10
10
10
10
10
10
10
10
10
10
10
10
10
10
10
10
10
10
10
10
10
10
10
10
10
10
10
10
10
10
10
10
10
10
10
10
10
10
10
9
9
9
9
9
9
9
9
9
9
9
10
10
10
10
10
10
10
10
10
10
10
10
10
10
10
10
9
9
7
6
5
5
5
5
5
5
5
5
5
5
5
5
5
5
5
5
5
5
5
5
5
5
4
4
4
4
4
4
4
4
4
4
4
4
4
4
4
4
4
5
5
5
5
5
5
5
5
5
5
5
5
5
5
5
5
5
5
5
5
5
5
5
5
5
5
5
5
5
5
5
5
5
5
5
5
5
5
6
6
6
6
6
6
7
7
7
7
7
7
7
7
7
7
6
6
6
6
6
6
6
6
6
6
6
6
6
6
6
6
6
6
6
6
6
6
7
7
7
7
7
7
8
7
7
7
7
7
7
7
7
6
6
6
6
6
6
6
6
6
6
6
6
6
6
6
6
6
6
6
7
7
7
7
7
6
6
6
6
6
6
6
6
6
6
8
8
8
7
8
8
8
8
9
9
9
9
9
8
10
10
11
11
11
11
11
11
11
11
11
11
11
11
11
11
11
11
11
11
11
11
11
11
11
11
11
12
13
13
14
14
14
14
14
14
14
15
15
15
14
14
14
14
14
14
14
14
14
14
14
14
14
14
14
14
16
15
15
15
15
15
15
15
15
14
14
14
14
14
14
14
14
14
14
14
14
14
14
14
14
13
13
13
13
14
14
14
14
14
14
14
14
14
14
14
14
14
14
14
14
14
14
15
15
15
15
15
15
15
15
15
16
16
15
15
15
15
15
15
15
15
15
15
15
15
15
15
14
14
14
14
14
14
14
14
14
14
14
14
14
14
14
14
13
12
12
12
12
12
12
13
13
14
14
14
14
14
13
13
13
12
12
11
11
11
11
11
11
11
9
9
9
9
9
9
9
9
9
9
9
10
10
10
9
9
9
9
9
9
9
8
8
8
8
8
8
8
8
8
8
8
8
8
8
8
8
8
8
8
8
8
8
8
8
8
8
8
7
7
7
7
7
7
7
6
6
6
6
6
6
6
6
6
6
6
6
6
6
6
5
5
5
5
5
5
5
5
5
5
5
5
5
5
5
6
6
6
6
6
5
5
5
5
5
5
4
4
4
4
4
4
5
5
5
5
5
4
4
4
4
3
3
3
3
3
3
3
3
3
3
3
3
3
3
3
3
3
3
3
3
2
2
2
2
2
2
2
2
2
2
2
2
2
2
2
2
2
2
2
2
2
2
2
2
2
2
2
2
2
2
2
2
2
2
2
2
2
2
2
2
2
2
2
2
2
2
2
2
2
2
2
2
2
2
2
2
2
2
2
2
2
2
2
2
1
1
1
1
1
1
1
1
1
1
1
1
1
1
1
1
1
0
0
0
0
0
0
0
1
2
2
2
2
2
2
2
2
2
2
2
2
2
2
2
2
2
2
2
2
2
2
2
2
2
2
2
2
2
2
2
2
2
2
2
2
2
2
2
2
2
2
2
2
2
2
2
2
2
2
2
2
2
2
2
2
2
2
2
2
2
2
2
2
2
2
2
2
2
2
2
2
2
2
2
2
2
2
2
2
2
2
2
2
2
2
2
2
2
2
2
2
2
2
2
2
2
3
3
3
3
3
3
3
3
3
3
3
3
3
3
3
3
3
3
3
3
3
3
3
3
3
3
3
3
3
3
3
3
3
3
3
3
3
3
3
2
2
1
1
1
1
1
1
1
1
1
1
1
1
1
1
2
2
2
2
2
2
2
2
2
2
2
2
2
2
2
2
2
2
2
2
3
3
3
3
3
3
3
3
3
3
3
3
3
3
3
3
3
3
3
3
3
3
3
3
3
3
3
3
3
3
3
3
3
3
3
3
3
3
3
3
3
3
3
3
3
3
3
3
3
3
3
2
1
1
1
1
1
1
1
1
1
1
1
1
1
1
1
1
1
1
1
1
1
1
1
1
1
1
1
1
1
1
1
1
1
1
1
1
1
2
2
3
3
3
3
3
3
3
3
3
3
3
3
3
3
3
3
3
3
3
3
3
3
3
3
3
3
3
3
3
3
3
3
3
3
3
3
3
3
3
2
2
2
2
2
2
2
2
2
2
2
2
2
2
3
3
3
3
3
3
3
3
3
3
3
3
3
3
3
3
3
3
3
3
3
3
3
3
3
3
3
3
3
3
3
3
3
3
3
3
3
3
3
4
5
5
5
5
5
5
5
5
5
5
5
5
5
5
5
5
5
5
5
5
4
4
4
3
3
3
3
3
3
3
3
3
3
3
3
3
3
3
3
3
3
3
3
3
3
3
3
3
3
3
3
4
4
4
4
4
4
4
4
4
4
4
4
4
4
5
5
5
5
5
5
5
5
5
5
5
5
5
5
5
5
5
5
6
6
6
6
5
5
5
5
5
5
5
6
6
6
6
7
7
7
7
8
8
8
8
8
8
8
8
8
8
8
8
8
8
8
8
7
7
7
7
7
7
8
8
8
8
8
8
8
8
8
8
8
8
8
8
8
8
8
8
8
8
8
8
8
8
8
8
8
8
8
8
8
8
8
8
8
8
8
8
8
8
8
8
8
8
8
8
8
8
8
8
8
8
8
8
8
8
8
8
8
8
8
8
8
7
7
7
7
7
7
7
7
7
7
8
8
7
7
7
7
7
7
7
7
7
7
7
7
7
6
6
6
6
6
6
6
6
6
6
6
6
6
6
6
6
6
6
6
6
6
6
6
6
6
6
6
6
6
6
6
6
6
6
6
6
6
6
6
6
6
6
6
6
5
5
5
5
5
5
5
5
5
5
5
5
5
5
5
5
5
5
5
5
5
5
5
5
5
5
5
5
5
5
5
5
5
5
5
5
5
5
5
5
5
5
5
5
5
5
5
6
6
7
7
6
6
6
6
6
6
6
6
6
6
6
6
5
5
5
5
6
6
6
6
5
5
5
5
5
5
5
5
5
5
5
5
5
5
5
5
5
5
5
5
6
6
6
6
6
6
6
6
6
5
5
5
5
5
5
5
5
5
5
5
5
5
5
5
5
5
5
5
5
5
5
5
5
5
5
5
5
5
5
5
5
5
5
5
5
5
5
5
5
5
5
5
5
5
5
5
5
5
5
5
5
5
5
5
5
5
5
5
5
5
5
5
7
7
7
7
7
7
7
7
7
7
7
7
7
7
7
7
7
7
7
7
7
7
7
7
6
6
6
6
6
6
6
6
6
5
5
5
5
5
5
5
5
5
5
5
5
5
5
5
5
5
5
5
5
5
5
5
4
4
4
4
4
4
4
4
4
4
4
4
4
4
4
4
4
4
4
4
4
4
4
4
4
4
4
4
4
4
4
4
4
4
4
4
4
4
4
4
5
5
5
5
5
5
5
5
5
5
5
5
5
5
5
5
5
5
5
5
5
5
5
5
5
5
5
5
5
5
5
5
5
5
5
5
5
5
5
5
5
5
5
5
5
5
5
5
5
5
5
5
5
5
5
5
5
5
5
5
5
5
5
5
5
5
5
5
5
5
5
5
5
5
5
5
5
5
5
5
5
5
5
4
4
4
4
4
4
4
3
3
3
2
2
2
2
2
2
2
2
2
2
2
1
1
1
1
1
1
1
1
1
1
1
1
1
1
1
1
1
1
1
1
1
1
1
1
1
1
1
1
1
1
1
1
1
1
1
1
1
1
1
1
1
1
1
1
1
1
1
1
1
0
0
0
0
0
0
0
0
0
0
0
0
0
0
0
0
0
0
0
0
0
0
0
0
0
0
0
0
0
0
0
0
0
0
0
0
0
0
0
0
0
0
0
0
0
0
1
1
1
1
1
1
1
1
1
1
1
1
1
1
1
1
1
1
1
1
1
1
1
1
1
1
1
1
1
1
1
1
1
1
1
1
1
1
1
1
1
1
1
1
1
1
1
1
1
1
1
1
1
1
1
1
1
1
1
1
1
1
1
1
1
1
1
1
1
1
1
1
1
1
1
1
1
1
1
1
1
1
1
1
1
1
1
1
1
1
1
1
1
1
1
1
1
1
1
1
1
1
1
1
1
1
1
1
1
1
2
2
2
2
2
2
2
3
3
3
3
3
3
3
3
3
3
3
4
4
4
4
4
4
4
4
4
4
4
4
4
5
5
5
5
5
5
5
5
5
5
5
5
5
5
5
5
5
5
5
5
5
6
6
7
7
7
7
7
7
7
7
7
7
7
7
7
7
7
7
7
7
7
7
7
7
7
7
7
7
7
7
7
7
7
7
6
6
6
6
6
6
6
5
5
5
5
5
5
5
5
5
5
5
5
6
6
6
6
6
6
6
6
6
6
6
6
6
6
6
7
7
7
7
7
7
7
7
7
7
7
7
7
7
7
7
7
7
7
7
7
7
7
7
7
7
7
7
7
7
6
6
6
5
5
5
5
5
5
5
5
5
5
5
5
5
5
5
5
5
5
5
5
5
5
5
5
5
5
5
5
5
5
5
5
5
5
5
5
5
5
5
5
5
5
5
5
5
5
5
5
5
5
5
5
5
5
5
5
5
5
5
5
5
5
5
5
5
5
5
5
5
5
5
5
5
5
5
5
5
5
5
5
5
6
6
6
6
6
6
6
6
6
6
6
6
6
6
6
6
6
6
6
6
6
6
6
6
6
6
6
6
6
6
6
6
6
6
6
6
6
6
6
6
6
6
6
6
6
6
6
6
6
6
6
6
6
6
6
6
6
6
6
6
5
5
5
5
5
5
5
5
5
5
5
5
5
5
6
6
6
7
7
6
6
6
6
6
6
5
5
5
5
5
5
5
5
5
5
5
5
5
5
5
5
5
5
5
5
5
5
5
5
5
5
5
5
5
5
5
5
5
5
5
5
5
5
5
5
5
5
5
5
5
5
5
5
5
5
5
5
5
5
5
5
5
5
5
5
5
5
5
5
5
5
5
5
5
5
5
5
5
5
5
5
5
5
5
5
5
5
5
5
5
5
5
5
5
5
5
5
5
5
5
5
5
5
5
5
5
5
5
5
5
5
5
5
5
5
5
5
5
5
5
5
5
5
5
6
6
7
7
7
7
7
7
7
7
8
8
8
8
7
7
7
7
7
7
7
7
7
7
7
7
7
6
6
6
8
8
8
8
8
8
8
8
8
7
7
7
7
7
7
7
7
7
7
7
7
7
7
7
7
7
7
7
7
7
7
7
7
7
7
6
6
6
6
6
6
7
7
7
7
7
7
7
7
7
7
7
7
7
7
7
7
7
7
7
7
7
7
7
7
7
7
7
7
7
7
7
7
6
6
6
6
6
6
6
6
6
7
7
7
7
7
7
7
7
7
7
7
7
7
7
7
7
7
7
7
7
7
7
7
7
7
7
7
8
8
8
8
8
8
8
8
8
8
8
8
8
8
8
8
8
8
7
7
6
6
5
5
5
6
6
6
6
6
6
6
6
6
6
6
6
6
6
6
7
7
7
8
10
10
10
10
10
10
10
10
10
10
10
10
10
10
10
9
9
9
9
9
9
9
9
9
9
9
9
9
9
9
9
9
9
9
9
9
9
9
9
9
9
9
10
11
11
11
11
11
11
11
11
11
11
11
11
12
12
12
12
12
13
13
14
14
14
14
15
15
15
15
16
16
15
15
15
15
15
16
16
17
17
17
17
17
17
17
17
17
17
17
17
17
17
17
17
17
17
17
17
17
17
17
17
17
17
17
15
15
15
15
15
15
16
16
16
16
16
16
16
16
16
16
16
16
17
16
15
15
15
15
15
14
14
14
15
15
15
15
15
15
15
15
15
15
15
15
15
15
15
15
15
15
15
15
15
15
15
15
15
15
15
15
15
15
15
15
15
15
15
15
16
16
16
16
16
16
15
15
14
14
14
14
13
13
13
13
13
13
13
13
13
13
13
13
13
13
13
13
13
13
13
13
13
13
13
13
13
13
13
13
13
13
13
13
13
13
13
13
13
12
11
11
11
11
9
9
9
9
8
8
6
6
6
6
7
7
7
7
7
6
6
6
6
6
6
6
5
5
5
5
5
5
5
5
5
5
5
5
5
5
5
5
5
5
5
5
5
5
5
5
5
5
6
6
6
6
6
6
6
6
6
6
6
6
6
6
6
6
6
6
6
6
6
6
6
6
6
6
6
6
6
6
6
6
6
6
6
6
6
6
6
6
6
7
7
8
8
8
7
7
7
7
7
7
7
7
7
7
7
7
7
7
7
7
6
6
5
5
5
4
4
4
5
6
6
6
5
5
5
5
5
5
5
5
5
5
5
5
5
5
5
5
5
5
5
5
5
5
5
5
5
5
5
5
5
5
5
5
5
5
5
5
5
5
5
5
6
6
6
7
7
7
7
8
8
8
8
8
8
8
8
9
9
9
9
8
8
8
8
8
8
8
8
9
9
9
10
10
11
11
11
11
11
11
11
11
11
11
11
11
11
11
11
11
11
11
11
11
11
11
11
11
11
11
12
12
12
12
12
12
12
13
13
13
13
13
13
13
13
13
13
13
13
14
14
14
14
13
13
14
14
14
14
14
14
14
14
14
14
14
14
14
15
15
15
15
15
15
15
15
15
15
15
15
15
16
16
16
17
17
17
17
17
17
17
17
17
17
17
17
17
17
17
17
17
17
17
18
18
18
18
18
18
18
18
18
18
18
18
18
18
18
18
18
18
18
18
18
18
18
18
18
18
18
18
18
18
18
18
18
18
18
18
18
18
18
18
18
18
18
18
18
18
18
18
18
18
17
17
17
17
17
17
17
17
17
16
16
16
16
16
16
16
16
16
16
16
16
16
17
17
17
17
17
17
17
17
17
17
17
17
17
17
17
17
17
17
16
15
15
15
15
14
14
14
14
14
14
14
14
15
14
14
13
13
13
13
11
11
11
11
11
10
10
10
9
8
8
8
8
7
7
7
7
7
7
7
7
7
6
6
6
5
5
5
5
5
5
4
4
3
3
3
3
3
3
3
3
3
3
3
3
3
3
3
3
3
3
3
3
3
3
3
3
3
3
3
3
3
3
3
3
3
3
3
3
3
3
3
3
3
3
3
3
4
4
4
3
3
3
3
3
3
3
3
3
3
3
3
3
3
3
3
3
3
3
3
3
3
3
3
3
3
3
3
3
3
3
3
3
3
3
3
3
3
3
3
3
3
3
3
3
3
3
3
3
3
3
3
3
3
3
3
3
3
3
3
3
3
3
3
3
3
3
3
3
3
3
3
3
3
3
3
3
3
3
3
2
2
2
2
2
2
2
2
2
2
2
2
2
2
2
2
2
2
2
2
2
2
2
1
1
1
1
1
1
1
1
1
1
1
1
1
1
1
1
0
0
0
0
0
0
0
0
0
0
0
0
0
0
0
0
0
0
0
0
0
0
0
0
0
0
0
0
0
0
0
0
0
1
2
2
2
2
2
2
2
2
2
2
2
2
2
2
2
2
2
2
2
2
2
2
2
2
2
2
2
2
3
3
3
3
4
4
4
4
4
4
4
4
4
4
5
5
5
5
5
5
5
5
5
5
5
5
5
5
5
5
5
5
5
5
5
5
5
5
5
5
5
5
5
5
5
5
5
5
5
5
5
6
6
6
6
6
6
6
6
6
6
6
6
6
6
6
6
7
7
7
7
7
7
7
7
7
7
7
7
7
7
7
7
7
7
7
7
7
7
7
7
7
7
7
7
7
6
6
6
7
7
7
7
7
7
7
7
7
7
6
6
6
6
6
6
6
6
6
6
6
6
6
6
6
6
6
6
6
6
6
6
6
6
6
6
6
6
6
6
6
6
6
6
6
6
6
6
6
6
6
6
6
6
6
6
7
7
7
7
7
7
7
7
7
7
7
7
7
7
7
7
7
7
7
7
7
7
7
7
7
7
7
7
7
7
7
7
7
7
6
6
6
6
6
6
6
6
6
6
6
6
6
6
6
6
6
6
6
6
6
6
6
6
6
6
6
6
6
7
6
7
8
8
10
10
10
10
10
10
10
10
10
10
10
10
10
10
10
10
10
10
10
10
10
9
9
8
7
7
7
7
7
7
7
7
7
7
7
7
7
7
7
7
8
7
7
7
7
7
7
7
7
7
7
7
7
7
7
7
7
7
7
7
7
6
6
7
7
7
7
7
7
7
7
7
7
7
9
9
8
8
8
8
8
8
8
8
8
8
9
9
9
9
9
10
10
10
10
10
10
10
10
10
10
10
10
10
10
10
10
11
11
11
11
11
11
11
11
11
11
10
10
10
10
10
10
10
10
10
10
10
10
10
10
10
10
10
10
10
10
10
9
9
9
8
8
8
8
8
8
8
8
8
8
8
8
8
8
8
8
8
8
8
8
8
8
8
8
8
8
8
8
8
8
9
9
9
9
9
9
9
9
9
9
9
9
9
9
9
9
9
9
9
9
9
9
8
8
8
8
8
8
8
8
8
8
8
8
8
8
8
8
8
8
7
7
7
7
6
6
6
6
6
7
7
7
7
7
7
7
7
7
7
7
6
6
6
6
6
6
6
6
6
6
6
6
6
5
5
6
6
6
6
6
6
6
6
6
6
6
6
6
6
6
6
6
6
7
7
7
7
7
7
7
7
7
7
7
7
6
6
6
6
6
6
6
6
6
6
6
6
6
6
6
6
7
7
7
7
7
7
7
6
6
6
6
6
6
6
6
6
7
7
7
7
7
6
6
6
6
6
6
6
6
6
6
6
6
6
6
6
6
6
7
7
7
7
7
6
6
6
6
6
6
6
6
6
6
6
6
6
6
6
6
6
5
6
6
6
6
6
6
6
6
6
6
6
6
6
6
6
6
6
6
6
6
6
6
6
6
6
6
6
6
6
6
6
6
6
6
6
6
6
6
6
7
7
7
7
7
7
7
7
7
7
7
7
7
7
7
7
7
7
7
7
8
8
8
8
8
8
8
8
8
8
8
8
8
8
8
8
8
8
8
8
8
8
8
8
8
8
8
8
8
8
8
8
8
9
9
9
9
9
9
9
8
8
8
8
8
8
8
8
8
8
8
8
8
8
8
8
8
8
8
8
8
8
8
8
8
8
8
8
8
8
8
8
8
9
9
9
9
9
9
9
9
9
8
8
8
8
8
8
8
8
7
7
7
7
7
6
7
6
6
6
6
6
6
6
6
6
6
6
6
6
6
6
6
5
5
5
5
5
5
5
5
5
5
5
5
5
5
5
5
5
5
5
5
5
5
5
5
5
5
5
5
5
5
5
5
5
5
5
5
5
5
6
8
10
10
10
10
10
10
10
10
10
10
10
10
10
11
11
11
11
11
11
12
12
12
12
12
12
12
12
12
12
12
12
12
12
12
12
12
11
11
11
11
11
11
11
11
11
11
11
11
11
11
11
11
11
11
11
11
11
11
11
11
11
11
11
11
11
11
11
11
11
11
11
11
11
12
12
12
12
12
12
12
12
12
12
11
11
11
12
12
12
12
12
12
12
11
11
11
11
11
11
11
11
11
11
11
11
11
11
11
11
11
11
11
11
12
12
12
12
12
12
12
12
12
12
12
12
12
12
13
13
13
13
13
13
13
13
13
13
13
12
12
12
13
13
13
13
13
13
13
13
13
13
13
12
12
12
12
12
12
12
12
12
12
12
12
12
12
12
12
12
11
11
11
11
11
11
11
11
11
11
11
11
11
11
11
11
11
11
11
11
11
11
11
11
12
12
11
11
11
11
11
11
11
11
11
11
11
11
11
11
11
11
11
11
11
11
11
11
11
11
11
11
11
11
11
11
11
11
11
11
11
11
11
11
11
11
11
11
11
10
10
10
11
11
11
11
11
11
11
11
11
11
11
11
11
11
11
11
11
11
10
10
10
10
10
10
10
10
10
10
10
10
10
10
8
8
8
8
8
8
8
8
8
8
8
8
7
6
6
6
6
5
5
5
5
5
5
5
5
5
5
5
6
6
6
6
6
6
6
6
6
6
6
6
6
6
6
6
7
7
7
7
7
7
7
7
7
7
7
7
7
6
6
6
6
6
6
6
6
6
6
6
6
7
7
5
5
5
5
5
5
5
5
5
5
5
5
5
5
5
5
5
5
5
5
5
5
5
5
5
5
5
5
5
5
5
5
5
5
5
6
6
6
6
6
6
6
6
6
6
6
6
6
6
6
6
6
6
6
6
6
6
6
6
6
6
5
5
5
5
5
5
5
5
5
5
5
5
5
5
5
5
5
5
5
5
5
5
5
5
5
5
5
5
5
5
5
5
5
5
5
5
5
5
5
5
5
5
5
5
5
5
5
5
5
5
5
5
5
5
5
5
5
5
5
5
5
5
5
5
5
6
6
6
6
6
6
6
6
6
6
6
6
6
6
6
6
6
6
6
6
5
5
5
5
5
6
6
6
6
6
6
6
6
6
6
6
6
6
6
6
6
7
7
7
7
7
7
7
7
6
6
6
6
6
5
5
5
5
5
5
5
4
4
4
4
5
5
5
5
5
5
5
5
5
5
3
3
3
3
3
3
3
3
3
3
3
3
3
3
3
3
3
3
4
4
4
4
4
5
5
5
5
5
5
5
5
5
5
5
5
5
5
5
5
5
5
5
5
5
5
5
5
5
5
5
6
6
6
6
6
6
6
6
6
6
6
6
6
6
6
6
6
6
7
7
7
7
7
7
7
7
7
7
7
7
7
7
7
8
8
8
8
8
8
8
8
8
8
8
8
8
8
8
8
8
8
8
8
8
8
8
8
8
8
8
8
8
8
8
8
8
8
8
8
8
8
9
9
9
9
9
9
9
10
10
10
10
10
10
10
10
10
10
10
10
10
10
10
10
10
10
10
10
10
11
11
11
11
11
12
12
12
13
13
13
14
14
14
14
14
14
14
14
14
14
13
13
13
14
14
14
14
14
14
14
14
14
14
14
17
17
17
17
17
17
17
17
17
17
17
17
17
17
17
17
17
17
17
17
17
18
17
17
17
17
17
17
17
17
17
17
17
17
17
17
17
16
16
16
16
16
16
17
17
17
17
17
17
17
16
17
17
17
17
17
17
17
17
18
18
18
18
18
19
19
19
19
19
19
19
19
19
19
19
19
18
18
18
18
18
18
18
18
18
18
18
18
18
18
18
17
17
17
17
17
17
17
17
17
17
17
17
17
17
17
17
17
17
17
17
17
17
17
17
17
17
15
14
13
13
13
12
12
12
12
12
12
13
13
13
13
13
12
12
12
12
12
12
12
12
12
12
12
12
12
12
12
12
12
12
12
12
12
12
12
12
12
11
11
11
11
11
11
11
11
11
11
11
11
11
12
12
12
12
12
11
11
11
10
10
9
9
9
9
9
9
9
9
9
9
9
9
9
9
9
9
9
7
7
7
7
7
7
7
7
8
9
9
9
9
9
9
9
9
9
9
9
9
9
9
9
9
9
9
9
9
9
9
9
9
8
7
7
7
7
7
7
7
7
7
7
5
5
5
5
5
5
5
5
7
6
6
6
6
6
6
6
6
7
8
9
9
9
9
9
9
9
9
9
9
9
9
9
9
9
9
9
9
9
9
9
9
9
9
9
9
9
9
9
9
9
9
9
9
9
9
9
10
10
10
10
10
10
10
10
10
10
10
10
10
10
10
10
10
11
11
11
11
11
11
11
11
11
11
11
11
11
11
11
11
11
11
11
11
11
11
11
11
13
12
12
12
12
12
12
12
12
12
11
11
11
11
11
11
11
11
11
11
11
11
12
12
12
12
12
13
13
13
13
13
13
13
13
13
13
13
13
13
13
14
14
14
14
14
14
14
14
14
14
14
14
14
14
14
14
14
14
14
14
14
14
14
14
14
14
13
13
13
13
13
13
13
13
13
13
13
13
13
12
11
11
11
11
11
11
11
11
11
11
11
11
11
11
11
11
11
12
12
12
12
12
12
12
12
12
12
12
12
12
12
12
12
12
12
12
12
12
12
11
11
12
12
12
12
13
14
14
14
14
14
14
14
14
15
16
16
15
15
15
15
15
15
15
15
14
14
14
14
14
14
16
16
16
16
17
17
17
17
17
17
17
17
17
17
17
17
17
17
17
17
17
17
17
17
18
18
18
18
19
19
19
19
19
19
19
20
21
21
21
21
21
21
21
22
22
22
22
22
22
22
22
22
22
22
22
22
22
22
22
22
22
22
22
22
21
21
21
21
21
21
21
20
19
19
19
19
19
18
18
18
18
18
18
18
18
18
18
17
17
17
17
17
17
17
17
17
17
17
16
15
15
15
15
15
15
15
15
15
15
15
15
15
14
14
13
13
13
13
13
13
13
12
12
12
13
13
13
13
13
13
13
13
13
13
13
12
12
12
13
14
13
13
13
13
13
13
13
13
13
13
13
13
13
13
12
12
11
11
11
11
11
11
11
11
11
11
11
11
11
11
11
11
11
11
11
11
11
11
11
11
11
11
11
12
12
12
12
12
12
12
12
12
12
12
12
12
11
12
12
12
12
12
13
13
13
13
13
13
13
13
13
13
13
13
13
14
14
14
14
14
14
14
14
14
14
14
14
14
14
14
14
14
14
13
13
13
13
13
13
13
13
13
13
13
13
13
13
13
13
13
13
13
13
13
13
13
13
13
12
12
12
12
13
13
13
13
13
13
13
13
13
13
13
13
13
13
13
13
13
13
13
13
13
13
13
13
13
13
13
13
13
13
13
13
13
13
13
13
13
13
13
13
13
13
13
14
15
15
15
15
15
14
14
14
14
14
14
14
14
14
15
15
15
15
15
15
15
15
16
16
16
16
16
16
15
15
15
15
14
14
14
14
14
14
14
14
14
14
14
14
14
14
14
14
14
14
14
14
14
14
14
14
14
14
14
14
14
14
14
14
14
14
13
13
13
13
13
13
13
13
13
13
12
12
12
12
12
12
12
11
11
11
11
11
11
11
11
11
13
13
13
13
13
13
13
13
13
13
13
13
13
13
13
13
13
13
13
13
12
12
13
13
14
14
14
13
13
13
13
13
13
13
13
12
12
12
12
12
12
12
12
12
12
11
10
10
10
10
10
10
10
10
10
10
10
10
10
10
10
11
10
10
10
10
11
11
11
11
11
11
11
11
11
11
11
11
11
11
11
11
11
11
11
11
12
12
12
12
12
12
12
12
12
12
12
12
12
12
13
13
13
13
13
13
13
13
14
14
14
14
13
14
15
15
15
15
16
16
16
16
16
16
16
16
16
16
16
16
16
16
16
15
14
14
14
14
14
14
14
15
15
15
15
15
15
14
14
15
16
16
16
16
16
16
16
16
16
16
16
17
17
17
17
17
17
17
17
17
17
17
17
17
17
18
18
18
18
19
19
19
19
19
19
19
19
19
19
19
19
19
19
19
19
19
19
19
19
18
18
18
18
18
18
18
18
18
18
18
18
18
18
18
18
18
18
18
18
17
17
17
17
17
17
17
17
17
17
17
16
15
15
15
15
16
16
16
16
16
16
16
16
16
15
14
14
14
14
14
14
14
14
14
14
14
14
14
14
14
14
14
14
14
14
14
14
15
15
15
15
15
14
14
14
14
14
14
14
14
14
14
14
13
13
13
13
13
13
13
13
13
12
12
11
11
11
11
11
11
11
11
11
11
11
11
11
11
11
11
10
9
9
9
9
9
9
9
9
9
9
9
9
9
9
9
9
9
9
9
9
10
10
9
9
9
9
9
9
9
9
9
9
9
9
9
10
10
10
10
10
10
10
10
10
10
10
10
10
10
10
10
10
9
9
9
9
9
9
9
9
9
9
9
9
9
9
9
9
9
9
9
9
9
8
8
8
8
8
9
9
8
8
8
8
8
8
8
9
9
10
11
11
11
12
12
12
12
12
12
12
11
11
11
11
12
12
13
13
13
14
15
15
15
15
15
15
15
15
15
16
16
16
16
16
17
17
17
17
17
17
17
17
17
17
17
17
17
17
17
17
17
17
17
17
17
17
17
17
16
16
16
16
16
16
16
16
16
16
16
16
16
15
15
15
15
15
15
15
15
15
15
15
15
15
15
15
15
15
15
15
15
15
15
15
15
15
15
15
15
14
15
15
15
15
15
15
15
15
15
15
15
14
13
13
13
13
13
13
13
13
13
13
13
13
13
13
13
13
13
13
13
13
13
13
13
13
13
13
13
13
13
13
13
13
12
12
12
12
12
12
12
11
11
11
11
11
11
11
11
11
11
11
11
11
11
11
11
11
11
11
11
11
11
11
11
11
11
11
11
11
11
11
11
9
9
9
9
9
9
9
9
10
11
11
11
11
11
11
11
11
11
11
11
11
11
11
11
11
11
11
11
11
11
11
11
11
11
11
7
7
7
7
7
7
7
8
9
8
8
8
8
8
8
8
8
8
8
8
8
9
9
9
9
9
9
9
9
9
9
9
9
9
9
9
10
10
10
10
10
10
10
11
11
11
12
12
12
12
11
11
11
11
12
12
13
13
13
13
14
14
14
14
14
14
14
14
14
15
15
15
14
14
14
15
15
16
16
16
16
16
17
17
17
17
17
17
18
18
18
18
18
18
18
18
18
18
18
18
17
17
17
17
17
17
17
19
19
19
19
19
19
19
19
19
19
19
19
19
19
19
19
19
19
19
19
19
19
19
19
19
19
19
19
18
18
18
18
18
18
18
18
18
18
18
18
18
18
18
18
18
18
17
17
17
17
17
17
17
17
17
17
17
17
17
17
17
17
17
18
18
17
17
17
16
16
16
16
16
16
16
16
16
16
16
16
17
17
17
17
17
16
16
16
15
16
16
16
16
16
16
16
16
16
17
17
17
17
17
17
17
17
17
17
17
17
17
17
17
17
17
17
17
17
17
17
17
17
17
17
17
17
16
16
16
16
16
14
14
14
14
14
14
13
12
12
12
12
12
12
12
12
12
12
12
11
11
11
11
11
11
11
11
11
11
11
11
11
11
11
11
11
11
11
11
11
11
11
11
11
11
11
11
11
11
11
11
11
11
12
12
12
12
12
11
11
11
11
11
11
11
11
11
11
11
11
11
11
11
11
11
11
11
11
11
11
11
11
11
11
11
10
10
10
10
9
9
9
9
9
9
9
9
9
9
9
9
8
8
8
8
8
8
8
8
8
8
9
9
9
9
9
9
9
9
9
9
9
9
9
9
8
8
8
7
7
7
7
7
7
7
7
7
7
7
8
8
8
8
8
8
8
8
8
8
8
7
7
7
7
7
7
7
6
6
6
6
6
6
6
6
6
6
6
6
6
6
6
6
6
6
6
6
6
6
7
8
8
8
8
7
7
7
7
7
7
7
7
7
7
8
8
8
8
8
8
8
8
8
8
8
8
8
8
8
8
8
8
7
7
7
7
7
7
7
7
7
7
7
7
7
7
7
7
7
7
7
6
6
5
5
5
5
5
5
5
5
5
6
6
6
6
6
6
6
6
7
7
7
7
7
7
7
7
7
9
9
9
9
9
10
10
10
10
10
10
10
10
10
10
10
10
10
10
10
10
10
10
10
10
10
10
10
10
10
10
10
10
10
10
10
10
10
11
11
11
11
11
11
11
11
11
11
11
11
11
11
11
11
11
11
11
11
11
11
11
11
11
11
11
11
11
11
12
12
13
13
13
13
14
14
14
14
14
15
15
15
14
14
14
14
14
14
14
14
14
14
14
14
14
14
14
15
15
15
15
14
14
14
14
14
14
14
14
14
14
14
14
14
14
14
14
14
13
13
13
13
13
14
14
14
14
14
14
14
14
14
14
14
14
14
14
14
14
14
15
15
16
17
17
17
17
17
17
18
18
18
19
19
19
19
18
18
18
18
18
18
18
19
19
19
19
19
19
19
19
19
19
19
19
20
20
20
20
20
19
19
19
19
19
19
19
19
19
19
20
20
20
20
20
20
19
19
18
18
18
18
18
19
19
19
19
19
19
19
19
19
19
19
19
19
19
19
19
19
19
19
19
19
19
19
19
19
19
19
18
18
18
18
18
18
18
18
18
18
18
18
18
18
17
17
17
17
17
17
17
17
17
17
17
17
17
17
17
17
17
17
17
17
17
17
17
17
16
16
16
16
16
16
16
15
14
14
13
13
13
13
13
13
12
12
12
12
12
12
11
11
11
11
11
11
11
11
11
11
11
10
10
10
10
10
10
10
10
10
10
9
9
9
9
9
9
9
8
8
8
8
8
8
8
8
8
8
8
8
8
8
8
8
8
8
9
9
9
9
8
8
9
9
8
8
8
8
8
8
8
8
8
8
8
8
8
8
8
8
8
8
8
8
8
8
8
8
8
8
8
9
9
9
9
9
9
9
9
9
9
9
9
9
8
8
8
8
8
8
8
8
8
8
8
8
8
8
8
8
8
8
8
8
8
7
6
6
6
6
6
7
7
9
9
9
9
9
9
9
9
9
9
9
9
9
9
9
9
9
9
9
9
9
9
9
9
9
9
10
13
13
13
16
16
16
16
16
15
15
15
15
15
15
15
15
15
16
16
16
16
16
16
16
16
16
16
16
16
16
16
16
16
16
16
16
16
16
16
16
15
15
15
15
15
15
15
15
15
15
15
15
15
16
15
15
15
15
15
15
15
15
15
15
15
16
16
16
16
16
16
16
16
16
16
16
16
15
15
15
15
15
16
16
15
15
15
16
16
16
16
16
16
17
17
17
16
16
16
16
16
16
16
16
16
16
16
16
16
16
16
16
16
16
16
16
16
16
16
15
15
15
15
15
15
15
15
15
15
13
11
11
11
11
11
11
11
11
11
11
11
11
11
11
11
11
10
10
10
10
10
10
10
10
10
10
10
10
10
9
9
9
9
9
9
9
9
9
8
8
8
8
8
8
8
8
7
7
7
6
6
6
6
6
6
6
6
7
7
7
7
7
7
7
7
7
7
7
6
6
5
5
5
5
5
6
6
6
6
6
6
6
6
6
6
6
6
6
6
7
7
7
7
7
7
7
7
8
9
9
8
8
8
8
8
8
8
8
8
8
8
8
7
7
7
7
7
7
7
7
7
7
7
7
7
7
7
7
7
7
7
7
7
6
6
6
6
7
7
7
7
7
7
7
7
7
7
7
7
7
7
7
7
7
7
7
7
7
7
7
7
7
7
7
7
7
7
7
7
7
6
6
6
6
6
6
6
6
6
6
6
6
6
6
6
6
6
6
6
6
6
6
6
6
6
6
6
6
6
6
6
6
6
6
6
6
6
6
6
6
6
6
6
7
7
8
8
8
8
8
7
7
7
7
7
8
8
9
9
9
9
9
10
10
10
10
10
11
11
11
11
11
11
11
11
11
11
11
11
11
11
11
11
11
11
11
11
11
11
11
11
11
11
11
11
11
11
10
10
10
10
10
10
10
10
10
10
10
10
10
10
10
9
9
9
9
9
9
9
9
9
9
9
9
9
9
9
9
9
9
9
9
9
7
7
7
7
8
9
9
9
9
9
8
8
7
7
7
7
7
7
7
7
7
7
7
7
7
7
7
7
7
7
7
7
7
7
7
7
7
7
7
7
7
7
7
7
7
7
7
7
7
7
7
7
7
7
6
6
6
6
6
6
5
5
5
5
5
5
5
5
5
5
5
5
5
5
5
5
5
5
5
5
5
5
5
5
5
5
5
5
5
5
5
6
7
7
7
6
6
6
6
6
6
6
6
6
6
6
6
7
7
7
6
8
8
8
8
8
8
8
8
8
8
8
8
8
8
8
8
8
8
8
9
9
9
8
7
7
7
8
8
8
8
8
8
7
6
6
5
5
5
5
5
5
5
5
5
5
5
5
5
5
5
5
5
5
5
5
5
5
5
5
5
5
5
5
5
5
5
5
5
5
5
5
5
5
5
5
5
5
5
5
5
5
5
5
5
5
5
5
5
5
5
5
5
5
5
5
5
5
5
5
6
6
6
6
6
6
6
6
6
6
6
6
6
6
6
7
7
7
7
7
7
7
7
7
7
7
7
7
7
7
7
7
7
7
6
6
7
7
7
7
7
7
7
7
8
8
8
8
8
8
8
8
8
8
8
7
7
7
7
7
7
7
6
6
6
6
6
6
6
6
6
6
6
6
6
6
6
6
6
7
7
7
7
7
7
7
7
7
7
7
7
7
8
8
8
9
9
9
9
9
9
8
8
8
8
8
8
8
8
8
8
8
8
8
8
8
8
9
9
9
8
8
8
8
9
9
9
9
9
9
9
9
9
9
9
9
9
9
9
9
9
9
9
9
9
9
9
9
9
9
9
9
9
9
9
9
9
9
9
9
9
9
9
9
9
9
9
9
9
9
8
8
8
8
8
8
8
8
8
8
8
8
8
8
8
8
7
6
6
6
6
6
6
5
5
5
5
5
5
5
5
5
5
5
5
6
5
5
5
5
5
5
5
5
5
5
5
5
5
5
5
5
5
5
5
5
5
5
5
5
5
5
5
5
5
5
5
5
5
5
5
5
5
5
5
5
5
6
8
8
8
8
8
8
8
8
8
8
9
9
8
8
7
7
7
7
7
7
7
7
7
6
6
6
6
6
6
6
6
6
6
6
6
6
6
6
6
6
6
6
7
7
7
7
7
7
7
7
7
7
7
7
7
8
8
8
8
8
8
8
8
8
8
8
9
9
9
9
9
9
9
10
10
10
10
10
10
10
10
10
9
9
9
9
9
9
9
9
9
9
9
9
9
9
9
9
9
10
10
10
10
10
10
10
10
10
10
10
10
10
10
10
10
10
10
10
10
10
10
10
10
11
11
11
11
11
11
11
11
11
11
11
11
11
11
11
11
11
11
11
11
11
11
11
11
11
10
10
10
10
10
10
10
10
9
9
9
9
9
9
9
9
9
9
9
9
9
9
9
8
9
9
9
9
9
9
9
9
9
9
9
9
9
9
9
9
9
9
9
10
10
10
10
10
10
10
10
10
10
10
10
10
10
10
10
10
10
10
10
10
11
11
11
11
11
10
10
10
10
10
10
10
10
10
10
10
10
10
10
10
10
10
10
10
10
10
10
10
10
10
9
9
9
9
9
9
8
8
8
8
8
7
7
7
7
7
6
6
6
5
5
6
6
6
7
7
7
7
7
7
7
7
7
7
7
7
7
7
7
7
7
7
7
7
7
7
7
8
8
8
8
8
8
8
8
8
8
8
8
8
8
9
9
9
9
9
9
9
9
10
11
11
11
10
10
10
10
10
10
10
10
10
10
10
10
10
10
10
9
9
9
9
9
9
9
9
9
9
9
9
9
9
9
9
9
9
9
9
9
9
9
9
9
9
9
9
9
9
9
9
9
9
9
9
9
9
9
9
9
9
9
9
9
9
9
9
9
9
9
9
8
8
8
8
8
8
8
8
8
8
8
8
8
8
8
8
8
8
8
8
8
8
8
8
8
8
8
8
7
7
7
7
7
7
7
7
7
7
7
7
7
7
7
7
6
6
6
6
6
6
6
6
6
6
6
6
6
6
6
6
6
6
6
6
6
6
6
7
5
5
5
5
5
5
5
5
5
5
4
4
4
4
3
3
3
2
2
2
2
2
3
3
3
3
3
3
3
3
3
3
3
3
3
3
4
4
4
4
4
4
4
4
4
4
4
4
4
4
3
3
3
3
3
4
4
4
4
4
4
4
4
5
5
5
5
5
5
5
5
4
4
4
4
4
5
5
5
5
5
5
5
5
5
5
5
6
6
6
6
6
6
6
6
6
6
6
6
6
6
6
6
6
6
7
7
7
7
7
7
7
7
7
7
7
7
7
7
7
7
7
7
8
9
9
9
9
9
10
10
11
11
11
11
11
11
11
11
11
11
11
11
11
11
11
11
11
11
11
11
11
11
11
11
11
11
11
11
11
11
11
11
11
11
11
11
11
11
11
11
11
11
11
11
11
11
11
11
11
11
11
11
11
11
11
11
11
11
11
11
11
11
11
10
10
10
10
10
10
10
10
10
10
10
10
10
10
10
10
10
10
10
10
10
10
10
10
10
10
10
10
10
10
10
10
10
10
10
11
11
11
11
11
11
11
11
11
10
10
10
10
10
10
10
10
10
10
10
10
9
9
9
9
9
10
10
10
9
8
8
9
9
9
9
11
11
11
11
11
11
11
10
10
10
10
10
10
10
10
10
11
11
11
11
10
10
10
10
10
10
10
10
10
10
10
10
10
10
10
10
10
11
11
11
11
11
11
11
11
11
11
11
11
11
11
11
11
11
11
11
11
11
11
11
11
11
11
11
11
11
11
11
11
11
11
11
11
11
11
11
11
11
11
11
11
11
11
11
11
11
11
11
11
11
11
11
11
11
12
13
13
13
13
13
13
13
13
13
13
13
13
13
13
13
13
13
13
13
13
13
13
13
13
13
13
13
13
13
14
14
14
14
13
13
13
13
13
13
13
13
13
13
12
12
12
12
12
12
12
12
12
12
13
12
11
11
11
11
11
11
11
11
11
11
11
11
11
11
12
12
12
12
12
12
12
12
12
12
12
12
12
12
11
11
12
12
12
12
11
11
11
11
12
11
12
13
13
13
13
13
13
13
13
13
13
13
13
13
13
13
13
13
13
13
13
13
13
14
14
14
14
13
13
13
13
13
13
13
13
13
12
12
12
12
12
12
12
12
12
12
11
11
11
11
11
11
11
11
11
11
11
11
11
11
11
10
10
10
10
10
10
10
10
9
9
9
9
10
11
11
11
11
11
11
11
11
11
11
11
11
11
11
11
11
11
11
11
11
11
11
11
11
11
11
11
11
10
10
11
11
11
11
11
11
11
11
11
11
11
11
11
11
11
11
11
11
11
11
11
11
10
10
10
11
11
11
11
11
11
11
11
11
11
11
10
10
10
10
10
10
9
9
9
9
9
9
9
9
9
9
9
9
9
10
10
10
10
10
10
10
10
10
10
10
9
9
9
9
9
9
9
9
11
11
11
11
11
11
11
11
11
11
11
11
10
10
10
10
10
10
10
10
10
10
10
10
10
10
9
9
9
10
10
10
10
10
10
10
10
10
10
10
9
10
9
9
9
8
8
8
8
8
8
8
8
8
8
8
9
9
9
11
11
11
11
11
10
10
10
10
10
10
10
10
10
10
10
10
10
10
10
10
10
10
10
10
10
10
10
10
10
10
10
10
11
11
11
11
11
11
11
11
11
11
11
11
11
11
11
11
11
11
11
11
11
11
11
11
11
11
11
11
11
11
11
11
11
11
11
12
11
11
11
11
11
11
11
12
12
12
12
12
13
14
15
15
15
15
15
15
15
15
14
14
14
14
14
14
14
14
14
14
14
14
14
14
14
14
14
14
14
14
14
14
14
14
14
14
14
14
14
14
14
14
14
15
15
15
15
15
15
15
15
15
15
15
15
15
15
15
15
15
15
15
15
15
15
15
15
15
15
15
15
14
14
14
14
14
14
14
14
13
13
14
14
15
15
15
15
16
16
17
17
17
17
16
16
16
16
16
16
16
16
16
16
16
16
16
16
16
16
16
16
16
16
16
16
15
15
14
14
14
14
14
14
14
14
14
14
14
14
14
15
15
15
16
16
16
15
14
13
13
13
13
11
11
11
11
11
11
11
11
11
11
12
12
12
12
12
12
12
12
12
12
12
12
12
12
11
11
11
11
11
11
11
11
11
12
12
12
12
12
12
12
12
12
12
12
12
12
12
12
12
12
12
11
11
11
11
11
11
11
11
11
11
11
11
11
11
11
11
11
11
11
11
11
11
11
11
11
11
11
11
11
11
11
11
11
11
11
11
11
11
11
11
11
10
10
10
10
10
10
10
11
11
11
11
11
11
11
11
11
11
11
11
11
11
11
11
11
11
11
11
11
11
11
11
11
11
11
11
11
10
10
10
11
11
11
11
11
11
11
9
7
7
7
7
7
9
9
9
9
9
9
9
10
10
10
10
10
10
10
9
9
9
9
9
9
9
9
9
9
8
8
8
9
9
9
9
9
9
10
10
10
10
10
9
9
9
9
9
9
9
10
10
10
10
11
11
11
10
10
10
10
10
10
10
10
10
10
10
10
10
10
10
10
10
10
10
10
11
11
11
11
11
11
11
11
11
11
11
10
10
10
10
10
10
10
10
10
10
10
10
10
10
10
10
10
11
11
11
11
11
11
11
11
12
12
12
12
12
12
12
12
13
13
14
14
14
14
14
14
14
14
14
14
13
13
13
13
13
13
13
13
13
13
13
13
13
13
13
13
13
13
13
13
13
13
13
13
13
12
12
12
12
12
13
12
12
12
11
11
11
12
12
12
12
12
12
11
11
11
11
11
11
11
11
11
11
11
12
12
12
12
12
13
13
13
13
13
13
13
13
12
12
12
12
12
12
12
12
12
13
12
13
15
15
15
15
15
15
16
16
16
16
16
16
16
16
16
16
17
17
17
16
16
16
16
15
15
15
16
15
16
15
15
15
15
15
15
15
15
15
15
15
15
16
16
16
16
15
15
15
15
16
16
16
16
16
16
16
16
16
16
17
17
16
16
16
17
17
17
17
17
17
17
17
17
17
17
17
17
17
17
17
17
17
17
17
17
17
18
19
18
18
18
18
18
18
18
18
18
18
17
17
17
17
17
17
17
17
17
17
17
17
17
19
19
19
19
19
19
19
19
19
19
19
19
19
19
19
19
19
19
19
19
19
18
18
18
19
19
19
19
19
19
21
21
21
21
21
21
21
21
21
23
23
23
23
23
23
23
23
23
23
23
23
23
23
23
23
24
25
25
25
24
24
24
24
25
25
28
27
27
27
27
27
27
27
27
27
27
26
26
26
27
27
27
28
28
28
27
27
27
27
27
27
27
27
27
27
26
26
26
26
26
26
26
25
25
25
25
25
25
25
25
25
25
25
25
25
25
25
25
25
25
25
25
26
26
26
26
26
26
26
26
26
26
26
25
25
25
25
25
25
25
25
23
23
23
23
23
23
23
23
23
23
23
23
23
23
23
23
23
23
23
23
24
24
24
24
25
25
25
25
25
25
25
24
24
24
24
23
23
23
23
23
23
24
24
24
24
24
24
24
24
23
22
22
20
20
20
18
18
18
18
16
16
15
14
13
13
13
12
12
12
12
12
12
12
12
12
12
12
12
11
11
11
11
11
10
10
10
10
10
10
8
8
8
8
8
8
8
7
7
7
7
7
7
7
7
7
7
7
7
7
7
7
7
7
7
7
7
7
7
7
6
6
6
6
6
6
6
6
6
6
6
6
6
6
6
6
7
7
7
7
7
7
7
6
5
5
5
5
5
5
5
5
5
5
5
5
5
5
5
5
5
5
5
5
5
4
4
4
4
3
4
4
4
4
4
4
4
5
5
5
5
5
5
5
5
5
5
5
5
5
5
5
5
5
5
5
5
5
5
5
5
5
5
5
5
5
5
5
5
5
5
6
6
5
5
5
5
5
5
5
5
5
5
5
5
5
5
5
5
5
5
5
5
5
6
7
7
7
8
8
8
8
8
8
8
8
8
9
9
9
9
9
9
9
9
9
9
9
9
9
9
9
9
9
9
9
9
9
9
9
9
9
9
9
9
9
10
10
10
10
10
10
10
10
10
10
10
10
10
9
9
9
9
9
9
9
9
9
9
9
9
9
9
9
9
9
10
11
11
11
10
10
11
11
11
11
11
11
9
9
9
9
9
9
9
9
9
11
11
11
11
12
13
13
13
13
13
13
13
13
13
13
13
14
14
14
14
14
14
14
14
14
15
16
16
16
16
16
16
16
16
16
16
16
16
16
16
16
15
16
16
16
16
16
16
16
16
16
17
17
16
16
16
16
16
16
16
16
16
16
16
16
16
16
17
17
17
18
18
18
18
18
18
18
18
18
18
18
18
18
18
18
18
19
19
19
19
19
19
19
19
19
19
19
19
17
17
17
17
17
17
17
18
18
18
18
18
18
18
18
18
19
19
19
21
21
21
21
20
20
20
20
20
20
20
19
19
19
19
17
17
17
17
17
17
17
17
18
18
18
18
18
18
18
19
19
19
19
19
19
20
20
20
20
20
21
22
20
20
20
20
20
21
21
21
21
21
19
18
18
18
18
18
18
18
19
19
19
19
19
19
19
19
19
19
19
19
21
22
22
22
22
23
23
23
23
23
23
23
23
23
23
23
23
23
22
21
21
21
21
21
22
22
22
23
23
23
23
23
23
23
23
23
23
23
23
23
23
23
23
23
23
23
23
23
23
23
23
23
23
23
23
23
23
23
23
21
21
21
21
21
21
21
21
21
21
21
21
21
21
20
19
17
17
17
17
17
17
17
16
16
16
16
16
16
14
14
14
14
14
14
14
14
14
15
15
15
15
15
15
15
15
15
15
15
15
15
15
15
14
14
14
15
14
14
14
14
13
13
13
13
13
13
11
11
11
11
11
11
11
11
11
11
9
9
9
9
9
9
8
8
8
8
8
8
7
7
7
7
7
7
7
7
6
5
5
5
5
5
5
5
5
5
7
7
7
7
7
7
7
7
7
7
7
7
7
6
6
6
6
6
6
6
6
6
6
6
6
6
6
6
6
6
6
5
5
5
5
5
5
5
5
5
5
5
5
5
5
5
5
5
5
5
5
5
5
5
5
5
5
5
5
5
5
5
5
5
5
5
5
5
5
5
5
5
5
5
5
5
4
4
5
5
5
5
5
4
4
4
4
3
3
3
3
3
3
3
3
3
3
3
3
3
3
3
3
3
4
4
4
4
4
4
4
4
4
4
4
4
4
4
4
4
4
4
4
4
4
4
4
4
4
3
3
3
3
3
3
3
3
3
3
3
3
3
3
3
3
3
3
3
3
3
3
3
3
3
3
3
3
3
3
3
3
3
3
3
3
3
3
3
3
3
3
3
3
3
3
3
3
3
3
3
3
3
3
3
3
3
3
3
3
3
3
3
2
2
2
2
2
1
1
1
1
2
2
3
3
3
4
4
4
4
4
4
4
4
4
4
4
4
4
4
4
4
4
4
4
4
4
4
4
4
4
4
4
4
4
4
4
4
4
4
4
4
5
5
5
5
5
5
5
5
5
5
5
5
5
5
5
5
5
5
5
5
5
5
5
5
5
5
5
5
5
5
5
5
6
6
6
6
6
6
6
6
6
6
6
6
6
6
6
6
6
6
6
6
6
6
6
6
6
6
6
6
6
6
5
5
5
5
5
5
5
5
5
5
5
5
5
5
5
5
5
5
5
5
5
5
5
5
5
5
5
5
5
5
5
5
5
6
6
6
6
6
6
6
6
6
6
6
6
6
6
6
6
6
6
6
6
6
6
6
6
6
6
6
6
6
6
6
6
6
6
6
6
6
6
7
7
7
7
7
7
7
7
7
7
7
7
7
7
7
7
7
7
7
7
7
7
7
7
7
7
6
6
6
6
6
6
6
5
5
5
5
5
5
5
5
5
5
5
5
5
5
5
5
5
5
5
5
5
5
5
5
5
5
5
5
5
5
5
6
6
6
6
7
7
7
8
8
7
7
7
7
7
8
8
8
8
8
8
9
9
9
9
9
9
9
9
9
9
9
9
9
10
9
9
10
9
9
9
9
9
9
9
9
9
9
9
10
10
10
11
11
10
10
11
11
11
11
12
12
12
11
11
11
11
11
11
11
11
11
11
11
11
11
11
11
11
11
11
11
11
11
12
12
12
12
12
12
12
12
12
12
12
12
12
12
12
12
12
12
12
13
13
13
13
13
13
13
13
13
14
14
14
14
14
14
14
14
14
14
14
14
14
14
14
14
14
14
14
14
15
15
15
15
15
15
16
16
16
16
16
16
16
16
16
16
16
16
16
16
16
16
16
16
16
16
16
16
16
16
16
16
16
16
17
17
17
17
17
17
17
17
17
17
17
17
17
14
14
14
14
14
14
14
14
14
14
14
14
14
14
14
14
14
13
13
13
13
13
13
13
13
13
13
13
13
13
13
13
13
13
13
13
13
13
13
13
13
13
13
13
13
13
13
14
14
15
15
15
15
15
15
15
15
15
15
15
16
17
17
17
17
17
16
15
15
15
15
15
15
15
15
15
15
15
15
15
15
15
15
15
15
15
14
13
11
11
11
11
11
11
11
12
12
12
12
12
12
12
12
13
13
12
12
12
12
12
12
12
11
11
11
11
11
11
12
12
12
12
12
12
12
12
12
12
12
12
12
12
12
13
13
13
13
13
13
13
13
12
12
13
13
13
13
13
13
13
15
17
17
17
17
17
16
16
16
16
16
16
16
16
16
16
16
16
16
16
16
15
15
15
15
15
15
15
15
15
15
15
15
15
15
15
15
15
15
15
15
15
15
15
15
15
14
14
14
14
14
14
14
14
14
14
14
14
14
14
14
14
14
14
14
14
14
14
14
14
14
13
13
13
13
13
13
13
13
13
13
13
13
13
13
14
14
14
14
15
15
15
15
15
16
16
17
17
17
17
17
17
17
17
17
17
17
17
17
17
17
17
17
17
17
17
17
17
17
17
17
17
17
17
16
16
16
16
15
16
17
17
17
17
18
17
17
18
18
20
20
19
19
19
17
17
17
17
15
15
14
14
14
14
13
13
14
14
14
14
14
14
13
13
13
14
14
14
14
14
13
13
13
13
14
14
14
14
14
14
14
14
14
14
14
14
14
14
14
14
14
14
14
14
14
14
14
14
14
14
14
14
14
14
14
14
14
14
14
15
15
15
15
15
15
15
15
15
15
15
15
15
15
15
15
15
15
15
15
15
15
15
15
15
15
15
15
15
15
15
15
14
14
14
14
14
15
15
15
15
15
15
15
15
15
15
15
15
15
16
16
16
15
15
14
14
14
14
14
14
14
13
13
13
13
13
13
13
13
13
13
13
13
13
13
14
14
13
13
13
13
13
13
13
13
13
13
13
13
13
13
13
13
13
13
13
13
13
13
11
11
12
12
12
12
12
12
12
11
11
11
11
11
11
11
11
11
11
11
10
11
11
11
11
11
11
11
11
11
11
11
11
11
11
11
11
12
12
12
12
12
12
12
11
11
11
11
11
11
12
12
12
12
11
11
11
11
11
11
11
11
11
11
11
11
11
11
11
11
11
11
11
11
11
11
11
11
11
11
11
11
11
11
11
11
11
11
11
11
11
11
11
11
11
12
12
12
12
12
11
11
11
12
11
11
11
11
11
11
11
11
11
11
11
11
11
11
11
11
11
11
12
12
12
12
12
12
12
12
12
13
13
13
12
12
12
12
12
12
12
12
12
12
12
12
11
11
11
11
12
12
12
12
12
12
13
13
13
13
13
13
13
13
13
13
13
13
13
13
13
13
13
13
13
14
14
14
15
15
15
15
15
15
15
15
15
16
16
16
16
16
15
15
15
15
15
15
16
16
16
16
16
16
16
16
16
16
16
16
16
16
17
17
17
17
17
17
17
17
17
17
17
17
16
16
16
16
17
16
16
16
16
17
16
16
16
16
16
16
16
16
16
16
16
16
16
16
16
16
16
16
16
16
16
16
16
16
17
17
16
16
16
16
16
16
15
15
15
15
15
15
15
15
15
15
14
14
14
14
14
14
14
14
14
14
14
14
14
14
14
14
14
14
14
14
14
14
14
14
14
14
14
14
14
14
14
14
14
14
14
14
14
14
14
14
14
14
14
12
12
12
12
12
12
12
12
12
12
10
11
11
11
11
11
11
11
11
11
11
11
11
11
11
10
10
10
10
10
11
11
11
11
11
11
11
11
11
11
11
11
11
11
11
11
11
10
10
10
10
10
10
10
10
10
10
9
9
9
9
9
10
10
10
10
10
10
10
10
10
10
10
10
10
10
10
9
9
9
10
10
10
10
10
10
10
10
10
10
10
10
10
10
10
10
10
10
10
10
10
10
10
10
9
9
9
9
9
9
9
9
9
9
9
9
9
9
9
9
8
8
8
7
7
7
7
7
7
7
7
7
7
7
7
7
7
7
7
7
7
7
7
7
7
7
7
7
7
7
7
7
7
7
7
7
7
8
8
9
8
8
8
8
8
8
8
8
8
8
8
8
8
8
8
6
6
6
6
6
6
6
6
7
6
7
7
8
8
8
8
7
7
7
7
7
7
7
7
6
6
6
6
6
6
6
6
6
6
6
6
6
6
6
6
6
6
6
6
6
6
6
6
6
6
6
6
6
6
5
5
5
5
5
5
5
5
5
5
5
5
5
4
4
4
4
4
4
4
4
4
4
4
4
4
4
4
4
4
4
4
4
4
4
4
4
4
4
4
4
5
5
5
5
5
5
5
5
5
5
5
5
5
5
5
5
5
5
5
5
5
5
5
5
5
5
5
5
5
5
6
6
6
6
6
6
6
6
6
6
6
6
6
6
6
6
6
6
6
6
6
6
6
6
6
6
6
6
6
6
6
6
6
6
6
6
6
6
6
7
7
7
7
7
7
6
7
8
9
9
8
8
8
8
8
8
8
8
8
8
8
10
10
10
10
10
10
10
10
11
11
11
11
11
11
11
11
12
14
15
15
15
15
16
17
17
17
17
17
17
17
17
18
19
20
20
20
20
20
20
20
20
20
20
20
20
20
20
20
20
20
19
19
19
19
19
19
19
19
19
19
19
19
19
19
19
19
19
19
19
19
20
20
20
20
20
20
20
20
20
20
20
20
20
20
20
20
20
20
20
20
20
20
20
20
20
20
20
20
20
20
21
21
21
22
22
22
22
22
22
22
22
22
22
22
22
22
22
22
22
22
22
22
22
22
22
21
21
21
21
21
22
22
22
22
22
22
22
22
22
22
22
21
22
22
22
22
22
21
20
20
20
20
20
20
20
20
21
21
21
21
21
21
21
22
22
21
21
21
21
21
21
21
21
21
21
21
20
20
20
20
20
20
22
22
22
21
22
21
21
21
21
21
21
20
20
19
18
18
18
18
18
18
18
18
18
18
18
18
18
18
18
17
17
17
17
17
17
17
17
17
17
17
17
17
17
17
17
17
17
16
16
16
15
15
15
15
15
15
14
14
14
14
14
13
13
12
12
12
12
12
12
12
12
12
12
11
11
11
11
11
11
11
11
11
11
11
11
11
11
10
10
10
10
10
10
10
9
9
9
8
8
8
8
8
8
8
8
8
7
7
8
8
8
7
7
7
7
7
7
7
7
7
8
8
8
8
7
7
6
6
6
6
6
7
7
7
7
8
8
8
8
8
8
8
8
8
8
8
7
7
7
7
7
7
7
7
7
7
7
7
7
7
7
7
7
7
7
7
7
7
7
6
6
6
5
5
6
5
5
5
5
5
6
6
6
6
6
6
7
8
8
8
8
10
10
10
10
10
10
10
10
10
10
10
10
10
10
10
10
10
10
10
10
10
10
10
10
10
10
10
10
10
10
10
10
10
10
10
10
10
10
10
11
11
11
11
11
11
11
11
11
11
11
11
11
11
11
11
11
12
11
11
11
11
11
11
11
11
11
11
11
11
11
11
11
11
11
12
12
12
12
12
12
12
11
12
12
12
12
12
12
13
13
13
13
13
13
13
13
13
13
14
14
14
14
14
14
14
14
14
14
14
14
14
14
14
14
14
14
14
14
14
14
14
14
14
14
14
14
14
14
14
14
14
14
14
15
15
15
15
15
15
15
15
15
15
15
15
15
14
15
15
15
15
15
15
15
15
15
16
16
16
16
13
13
13
13
13
13
13
13
13
13
13
13
12
12
12
12
12
12
12
12
12
12
12
13
13
13
13
13
13
13
13
13
13
13
13
13
13
13
13
12
11
12
12
11
11
11
11
11
11
11
11
11
11
11
11
11
11
11
11
11
11
11
9
9
9
9
9
9
10
10
10
10
10
10
10
9
9
9
9
9
9
9
9
9
9
8
8
9
10
10
10
10
9
8
8
8
8
8
8
8
8
8
8
8
8
8
8
8
9
9
9
9
9
9
9
9
9
9
9
9
9
9
9
9
9
9
9
9
9
9
8
8
8
8
8
8
8
8
8
8
9
9
9
9
9
8
8
8
8
9
9
9
9
9
9
9
9
9
9
9
8
8
8
8
8
8
8
8
9
9
9
9
9
9
9
9
9
9
9
9
9
9
10
10
10
10
10
9
9
9
9
10
10
10
10
10
10
10
10
10
10
9
10
10
10
10
10
10
10
10
10
10
10
10
10
10
10
10
10
10
10
10
10
10
10
10
10
10
10
10
10
10
10
10
10
9
8
5
5
5
5
5
5
5
5
5
5
5
5
5
5
5
5
5
5
5
5
5
5
5
5
5
5
5
5
5
5
6
6
6
6
6
6
6
6
6
6
6
6
6
6
6
6
6
6
6
6
5
5
5
5
5
5
5
5
5
5
5
5
5
6
6
6
6
6
6
6
6
6
6
6
6
6
7
7
7
7
7
7
7
7
7
7
7
7
7
7
7
7
7
7
7
7
7
7
7
7
7
7
7
7
7
7
7
7
7
7
7
7
7
7
7
7
7
7
7
7
7
7
7
7
7
7
7
7
7
7
6
6
6
6
6
6
6
6
6
6
6
6
6
6
6
6
6
5
5
6
6
6
7
7
7
7
7
7
7
7
7
7
8
8
8
8
8
9
9
9
10
10
10
10
10
10
9
9
9
9
9
9
9
9
9
9
9
9
9
9
9
9
9
9
10
10
10
10
8
8
8
8
11
11
11
9
9
9
9
10
11
11
11
11
11
11
11
11
10
10
10
10
10
10
10
10
10
10
10
10
10
9
9
9
9
9
9
9
9
9
10
10
10
10
10
10
10
10
10
10
10
10
10
10
10
10
10
10
10
10
11
11
11
11
11
11
11
11
11
11
11
11
11
11
11
11
11
11
11
11
11
11
11
11
11
11
11
11
11
11
11
11
11
11
11
11
11
11
11
11
11
11
11
11
11
11
11
11
11
11
11
11
11
11
11
11
12
13
13
13
13
13
12
12
12
12
12
12
12
12
12
12
12
12
12
12
12
12
12
12
12
13
13
13
13
12
12
12
12
14
13
13
13
13
14
14
14
15
15
15
14
14
14
14
15
15
16
16
16
16
16
16
16
17
17
17
17
17
17
17
17
17
17
17
17
17
17
17
17
17
17
17
17
17
17
17
17
17
17
17
17
17
17
17
17
17
17
17
17
17
17
17
17
17
17
17
17
17
17
17
17
17
17
17
17
17
17
17
17
17
17
17
17
17
17
17
17
17
17
17
17
17
17
17
17
17
17
17
17
17
17
17
17
17
17
17
17
17
17
17
17
17
17
17
17
17
17
17
17
18
18
18
18
18
18
19
19
19
19
19
19
19
19
19
19
19
19
18
18
18
18
18
18
18
18
18
18
18
18
18
18
18
18
18
18
17
17
17
17
17
17
17
17
17
17
17
17
17
16
15
15
15
15
15
15
15
15
15
15
15
15
15
15
15
14
12
12
12
12
12
11
11
11
11
11
11
11
11
11
11
11
12
12
12
12
12
12
12
12
12
11
10
10
10
10
10
9
8
8
8
8
8
8
8
8
8
8
8
8
7
7
6
6
6
6
7
7
7
7
7
7
7
7
7
7
6
6
6
6
6
7
7
7
7
7
7
8
9
9
10
10
13
17
17
19
19
19
21
21
21
21
22
22
22
22
22
22
22
22
22
21
21
21
21
21
21
21
21
21
21
21
21
21
21
21
21
21
20
20
20
20
20
20
20
20
20
20
20
20
20
19
19
19
19
19
19
19
19
19
19
19
18
18
18
18
18
18
18
18
18
18
18
18
18
18
18
18
18
18
18
18
18
18
18
18
18
17
17
17
17
17
17
17
17
17
17
17
17
17
17
17
17
16
16
16
16
16
16
16
16
16
16
16
16
16
16
16
14
14
14
14
14
14
14
14
14
14
13
13
13
13
12
11
11
9
10
10
10
10
10
10
10
10
10
10
11
11
11
11
11
11
11
11
11
11
10
10
9
7
7
7
7
7
7
7
7
7
7
7
7
7
7
7
7
8
8
8
8
7
7
7
8
9
11
11
11
11
11
10
10
9
9
9
9
8
8
8
8
8
8
8
8
8
8
8
8
8
8
8
8
8
8
9
9
9
9
9
9
9
9
9
9
9
9
8
8
8
8
8
8
9
10
10
10
11
11
11
11
11
11
11
11
11
11
11
11
11
11
11
11
11
11
11
11
11
11
11
11
11
11
11
11
11
11
11
11
11
11
11
11
11
11
11
11
11
11
11
11
11
11
11
12
12
12
13
13
13
13
13
13
13
13
13
13
13
13
13
13
13
13
13
13
13
13
13
13
14
13
13
13
13
13
13
13
13
13
13
12
12
12
13
13
13
13
13
13
12
12
12
12
12
13
13
15
15
16
16
17
17
17
17
17
17
17
19
19
20
20
20
20
20
20
20
20
20
20
18
18
18
18
18
18
18
18
18
18
18
18
18
18
18
18
18
18
18
18
18
18
18
18
18
17
18
18
18
18
18
17
17
17
17
17
17
17
18
18
18
18
18
18
18
18
17
17
18
18
18
18
18
18
18
18
18
18
17
17
17
17
17
17
17
16
16
16
16
16
16
17
17
17
17
16
16
16
16
16
16
16
16
17
17
17
17
17
17
17
17
17
17
17
17
17
17
17
17
17
17
17
17
17
17
17
17
17
16
16
16
16
16
16
16
13
13
11
11
11
11
11
11
11
11
11
11
11
11
11
11
9
9
9
9
9
9
9
9
9
8
8
8
8
8
8
8
8
8
8
8
8
7
7
7
7
7
7
7
7
7
7
8
8
8
8
8
8
8
8
8
8
8
8
8
8
8
8
7
7
7
7
7
7
7
7
7
7
7
7
7
8
8
8
8
8
8
8
8
8
8
7
7
6
6
6
6
6
6
7
7
7
7
7
7
7
7
7
7
7
7
7
7
6
6
6
6
6
6
6
6
6
6
6
6
6
6
6
6
6
6
6
6
7
7
7
7
7
7
7
7
7
7
7
7
8
8
8
8
8
8
7
7
7
7
7
7
9
9
9
9
8
8
7
7
7
7
7
7
7
7
7
7
8
8
8
8
8
8
8
8
8
8
7
7
7
7
7
7
7
7
7
7
7
7
7
7
7
7
7
7
7
7
7
7
7
7
7
7
7
7
7
7
7
7
7
7
7
7
7
7
7
8
8
8
8
8
8
8
8
8
8
8
8
8
8
8
8
8
8
8
8
8
8
8
8
8
8
8
8
8
8
8
8
8
8
8
8
8
8
8
8
8
8
8
9
9
8
8
8
8
8
8
8
8
8
7
7
7
7
7
7
6
6
6
6
4
4
4
4
4
4
4
4
4
5
5
4
4
4
4
4
4
4
4
4
4
4
4
4
4
4
4
4
4
4
4
4
5
4
4
4
4
5
5
5
10
10
11
11
11
11
11
11
12
12
12
12
12
12
12
12
12
12
12
13
13
13
13
14
14
15
15
15
16
16
16
16
16
16
16
16
16
16
16
16
16
16
16
16
16
16
16
16
16
16
16
16
16
16
17
17
17
17
17
17
17
17
17
17
17
17
17
17
17
17
17
17
17
17
17
17
17
17
17
17
17
17
17
17
17
17
17
17
17
17
17
17
17
17
17
17
17
18
18
18
18
18
18
18
18
18
18
18
18
18
18
18
18
18
18
18
18
18
18
18
18
18
18
18
18
18
18
18
18
18
18
18
18
18
17
17
17
17
17
17
17
17
17
17
17
17
17
17
17
17
17
17
17
17
17
17
17
17
17
16
16
16
16
16
16
16
16
16
16
16
16
16
16
16
15
16
15
15
15
15
15
16
16
16
16
16
16
16
16
16
15
15
13
13
13
12
11
11
11
11
11
11
11
11
11
10
10
10
10
9
9
9
9
9
9
9
9
9
9
9
9
9
9
9
9
9
9
9
10
10
10
9
9
9
9
9
9
9
9
9
9
9
9
9
9
9
9
9
9
9
9
9
9
9
9
9
9
9
9
9
9
9
9
9
9
9
9
9
9
8
9
9
9
9
8
8
8
8
8
7
7
7
7
7
7
7
7
7
7
7
7
7
7
7
7
7
7
7
7
7
7
7
7
7
7
7
6
6
6
6
6
6
6
6
6
6
6
6
6
6
6
6
6
6
6
6
6
6
6
6
6
6
6
6
6
6
6
5
5
5
5
5
5
5
5
5
5
5
5
5
5
5
5
5
5
5
5
5
5
5
5
5
5
5
5
5
5
5
5
5
5
5
5
5
5
5
5
5
5
5
5
5
5
5
5
5
5
5
5
5
5
5
5
5
5
5
5
4
4
4
4
4
5
5
7
8
8
8
8
8
8
8
8
8
8
9
10
10
10
10
10
10
9
9
9
9
9
9
9
9
9
9
9
9
9
9
9
9
9
9
9
9
9
9
9
9
9
9
9
9
9
9
9
9
9
9
10
10
11
11
11
11
11
9
9
9
9
9
9
9
9
9
9
10
10
10
9
9
9
9
9
9
9
9
9
9
9
9
9
10
10
10
10
10
10
10
10
10
10
10
10
10
10
10
10
10
10
10
10
10
10
10
10
10
10
11
11
11
11
11
11
11
11
11
11
11
11
11
11
11
10
10
10
10
10
10
10
10
10
9
9
9
9
9
9
9
9
10
10
10
10
10
10
10
10
10
10
10
10
10
10
11
11
11
11
11
11
11
11
11
11
11
9
9
9
9
9
9
9
9
8
8
8
8
8
8
8
8
8
8
8
8
8
8
8
8
8
8
8
8
8
8
8
8
8
8
8
8
8
8
8
8
8
8
7
7
7
7
7
7
7
7
7
7
7
7
7
7
7
7
7
7
7
7
7
6
6
6
6
6
6
6
6
6
6
6
6
6
6
6
6
6
6
7
7
7
7
7
7
7
7
7
7
8
9
10
10
10
10
10
11
11
11
11
11
11
11
11
11
11
11
11
11
10
10
10
10
10
10
10
10
10
10
10
10
10
10
10
10
10
10
10
11
11
11
11
11
11
12
12
12
12
12
12
12
12
12
12
12
12
12
12
12
12
13
12
12
12
13
13
13
13
13
13
13
13
13
13
13
13
13
14
14
12
12
12
12
12
13
13
13
13
13
13
13
13
13
13
13
13
13
13
13
13
13
13
13
15
16
16
15
15
15
15
15
15
15
15
15
15
15
15
15
12
12
12
12
13
13
13
13
13
13
14
14
14
14
14
14
14
14
14
14
14
14
14
14
13
13
13
13
13
12
12
12
12
12
11
11
11
12
12
12
12
12
12
12
12
12
12
12
12
12
12
12
12
12
12
12
12
12
12
13
14
15
15
15
14
14
14
14
14
14
14
14
14
14
14
14
14
14
14
14
14
14
14
14
14
15
15
15
15
15
15
15
15
15
16
16
17
17
17
17
17
17
17
17
17
17
17
17
17
17
17
17
17
17
17
17
17
17
17
17
17
17
17
17
17
16
17
17
17
17
17
17
17
17
17
17
17
16
16
17
17
17
17
16
15
15
15
15
16
16
17
17
17
17
17
17
17
17
17
17
17
17
16
16
16
16
16
16
16
16
16
16
16
16
16
17
17
17
17
17
17
17
17
17
17
17
17
17
17
17
17
17
16
16
16
16
16
16
16
16
16
16
16
16
16
15
15
15
15
15
15
15
15
15
15
15
15
15
15
15
15
15
15
15
15
15
15
15
15
15
15
14
14
14
14
14
14
15
15
15
15
15
15
15
15
15
15
14
14
15
16
16
16
16
16
16
16
16
16
16
16
16
16
16
15
15
15
16
16
16
16
16
17
16
16
16
16
16
16
16
17
17
17
17
17
17
17
17
17
17
17
17
16
16
16
16
16
16
16
17
17
17
17
17
17
17
17
17
17
17
17
17
17
17
17
16
15
15
15
15
16
16
16
16
16
16
16
16
16
17
17
17
17
17
17
17
17
17
17
17
17
17
17
17
17
17
17
17
17
17
17
18
18
18
18
17
17
17
17
17
17
17
17
17
17
17
17
17
17
17
17
17
18
18
19
18
18
18
18
18
18
18
18
18
18
18
18
18
18
18
18
18
17
17
17
17
17
17
17
17
17
17
17
17
17
17
17
17
17
17
17
17
17
17
17
17
16
15
15
15
15
15
15
15
15
15
15
15
15
16
16
16
16
16
16
16
16
16
16
16
16
16
16
16
16
16
16
16
15
15
15
15
15
15
13
13
13
13
12
12
12
12
12
13
14
14
13
13
13
14
14
15
16
16
16
17
17
17
17
17
17
17
17
17
17
17
17
17
17
17
17
17
17
17
17
17
17
17
17
17
17
17
17
15
15
15
15
15
15
15
15
15
15
15
15
15
15
15
15
15
15
15
15
15
15
15
15
15
15
15
15
16
16
16
16
16
16
16
16
16
16
16
16
16
15
15
15
15
15
15
15
15
15
15
15
15
15
15
15
15
15
15
15
15
15
14
14
14
14
14
14
14
14
14
14
14
14
14
14
14
15
15
16
14
14
16
15
15
15
17
17
17
17
17
17
17
17
17
17
17
17
17
17
16
16
16
17
17
17
17
17
16
15
15
15
15
15
15
15
15
15
15
15
15
14
14
14
14
14
14
14
14
14
14
14
14
14
13
13
14
14
14
14
14
14
14
14
14
14
14
14
14
14
13
13
13
13
13
13
13
13
13
13
13
13
14
14
14
14
15
15
15
15
15
15
15
15
14
14
14
14
14
14
14
14
14
14
14
13
13
13
13
13
13
13
13
13
13
13
13
13
12
12
12
12
12
12
12
12
12
12
12
11
12
12
12
13
13
13
13
13
13
13
13
13
13
13
13
13
13
13
13
13
13
13
13
13
13
13
13
13
13
13
13
13
12
12
12
12
13
13
13
13
13
13
13
13
13
13
13
13
13
13
13
13
13
13
12
12
11
11
11
11
11
11
11
11
11
11
11
11
11
11
11
11
11
10
10
10
10
10
10
10
10
10
9
9
9
9
9
9
9
10
10
10
10
10
9
9
9
9
9
10
10
10
10
10
10
9
9
10
10
10
10
10
10
10
10
10
10
10
10
9
9
9
9
9
10
10
10
10
10
10
10
10
10
10
10
10
10
10
10
10
10
10
10
10
10
10
10
10
9
9
9
9
9
9
11
11
11
11
11
11
11
11
11
11
11
11
11
11
11
10
10
10
10
10
10
10
9
9
9
9
9
8
8
8
8
8
8
8
8
8
8
8
8
8
8
8
9
9
9
9
9
9
9
9
9
9
9
9
9
9
9
9
9
9
8
8
8
8
8
8
8
8
8
8
8
8
8
8
8
8
8
8
8
8
8
8
8
8
8
8
8
8
8
8
8
8
7
7
7
7
6
5
5
5
5
5
5
5
5
5
5
5
5
5
5
5
5
5
5
5
5
5
5
5
5
5
5
5
5
5
5
5
5
5
5
5
5
5
5
5
5
5
5
5
5
5
5
5
5
5
5
5
5
5
5
5
5
5
5
5
5
5
5
5
4
4
4
4
4
4
4
4
4
4
4
3
3
3
3
3
4
4
4
4
4
4
4
4
4
4
4
4
4
4
4
4
4
4
4
4
4
4
4
4
4
4
4
4
4
4
4
4
4
4
4
4
4
4
4
4
4
4
4
4
4
4
4
4
5
5
5
5
5
5
5
5
5
5
5
5
5
5
5
5
5
5
5
5
5
5
5
5
5
5
5
5
5
5
5
5
5
5
5
5
5
5
5
5
5
5
5
5
6
6
6
6
6
6
6
6
6
6
6
6
7
7
7
7
7
7
7
7
7
7
7
7
7
7
7
7
7
7
7
7
7
7
7
7
7
7
7
7
7
7
7
7
7
7
7
7
7
7
7
7
7
6
6
6
6
6
6
6
6
6
7
7
7
7
8
8
8
8
8
8
8
7
7
7
7
7
7
6
6
6
6
6
6
6
6
6
6
6
6
6
6
6
6
6
6
6
6
6
6
6
6
6
6
6
6
6
6
6
6
6
6
5
5
5
5
5
5
5
5
6
6
6
6
6
6
6
6
6
6
6
6
6
6
6
6
6
6
6
6
6
6
6
6
6
6
6
6
6
6
6
6
6
6
6
6
6
6
6
6
6
6
6
6
6
6
6
6
6
6
5
5
5
5
5
5
5
5
5
5
5
5
5
5
5
5
5
5
5
5
5
5
5
5
5
5
5
5
4
4
5
5
5
5
5
5
4
4
4
4
5
5
4
4
4
4
4
4
4
4
4
4
4
4
4
5
5
5
5
5
5
5
5
5
5
5
5
5
5
5
5
5
5
5
5
5
5
5
5
5
5
5
5
5
5
5
5
5
5
5
6
6
6
6
6
6
6
6
6
6
6
6
6
6
6
6
7
7
7
7
7
7
7
7
7
7
7
7
7
7
7
7
7
7
7
7
7
7
7
7
7
7
7
7
7
7
7
7
7
7
7
7
7
7
7
8
8
8
8
8
8
8
8
8
8
8
8
8
8
8
8
7
7
7
7
8
8
8
8
8
9
9
9
9
9
10
10
10
11
11
10
10
10
10
10
10
10
10
10
10
10
10
10
10
10
10
10
10
10
10
10
10
10
10
10
10
10
10
11
11
11
11
11
11
11
11
11
11
11
10
10
10
10
10
11
11
11
11
11
11
11
11
11
11
11
11
11
11
11
11
11
11
11
11
11
12
11
11
11
11
11
11
11
11
11
11
11
11
11
11
11
11
11
11
11
11
11
11
11
11
11
10
10
10
10
10
10
10
10
10
10
10
10
10
10
10
10
10
10
10
10
10
10
10
10
10
10
10
10
10
10
10
10
10
10
10
11
11
11
11
11
11
11
11
11
11
11
11
11
11
11
11
11
11
11
11
11
11
11
11
11
11
11
11
11
11
11
11
11
11
11
11
11
11
11
11
11
11
11
11
12
12
12
12
12
13
12
12
11
11
11
11
11
11
11
10
11
11
11
11
11
11
11
11
11
11
11
11
11
11
12
12
13
14
14
14
14
14
14
15
14
14
14
14
14
14
14
14
14
14
14
14
14
14
15
15
15
15
15
15
15
15
15
15
16
16
16
16
16
16
15
14
14
13
13
13
13
13
13
13
13
13
13
13
13
13
13
13
13
13
13
13
13
13
13
13
13
13
13
13
13
13
13
13
13
13
13
13
13
13
13
13
13
13
13
13
13
13
14
14
14
13
13
13
13
14
14
13
13
13
13
15
15
16
16
17
17
17
17
17
17
17
16
16
16
16
16
16
15
15
15
15
15
15
15
15
15
15
15
15
15
15
15
15
15
15
15
15
15
15
15
15
15
15
14
14
15
14
14
14
13
13
13
12
12
11
12
12
12
12
11
12
12
12
12
15
16
16
16
16
16
16
16
16
16
16
16
17
17
17
17
17
17
17
17
16
15
15
15
15
15
15
15
15
15
15
15
15
15
15
15
15
15
15
15
15
15
15
16
16
16
16
16
17
17
17
17
17
17
18
19
19
19
19
19
19
19
19
20
20
20
19
19
19
19
20
21
21
21
21
21
21
21
21
21
21
21
21
21
20
20
19
19
19
19
19
19
19
19
19
19
19
19
19
19
19
19
19
19
19
19
19
19
19
19
19
19
19
19
19
19
19
19
19
19
19
19
19
19
19
19
19
19
19
19
19
19
19
19
19
19
19
18
18
17
17
17
17
17
17
17
17
17
17
17
17
17
17
17
17
17
17
17
17
17
17
17
17
17
17
17
17
17
17
17
17
17
17
17
17
17
17
17
16
16
16
16
16
15
14
14
14
14
14
14
14
14
14
14
14
14
14
14
13
13
13
13
13
13
13
12
12
12
11
11
11
11
11
11
11
10
10
10
10
10
10
10
9
9
8
9
9
9
9
9
9
9
11
10
11
11
11
11
11
12
12
12
12
12
11
11
11
11
11
11
11
11
11
11
12
12
12
12
12
12
12
12
12
11
11
11
11
11
11
11
11
10
10
10
10
10
10
10
10
10
10
10
10
9
9
9
9
9
9
9
9
9
9
10
10
10
10
11
11
11
11
11
11
11
11
11
11
11
12
12
12
12
12
12
12
12
12
12
12
12
12
12
12
12
12
12
12
12
11
11
11
11
12
12
12
12
12
12
13
13
13
13
13
12
12
12
12
12
12
12
12
11
12
13
13
13
13
13
13
13
13
13
14
14
14
14
14
14
14
14
15
15
15
15
15
16
16
16
16
16
16
15
15
15
15
16
16
16
16
16
16
16
16
16
16
16
17
17
17
17
17
17
17
17
17
17
17
17
17
17
17
17
17
16
16
16
16
16
17
19
19
19
19
19
19
19
19
19
19
19
19
19
19
19
19
19
18
18
18
18
18
18
18
18
18
18
18
18
19
19
20
19
19
19
19
19
19
19
19
19
19
19
20
20
20
20
20
20
20
20
20
20
20
20
20
20
20
20
20
20
20
19
19
20
20
20
20
20
20
22
22
22
22
22
22
23
23
23
23
23
23
23
23
23
23
23
23
23
23
23
23
23
23
23
22
22
22
22
22
22
22
22
22
22
23
23
23
23
23
23
23
23
23
23
23
23
22
22
21
21
21
21
20
20
19
19
19
19
19
19
20
20
20
20
20
20
20
19
19
19
19
19
19
19
20
20
20
20
20
20
20
20
20
20
20
20
20
20
20
20
20
20
20
20
20
20
18
18
18
18
18
18
18
18
18
17
17
19
19
18
18
18
18
18
18
18
18
18
18
18
18
18
18
18
18
17
17
17
17
17
17
17
17
17
17
17
17
17
16
16
16
16
16
16
16
16
15
15
15
15
15
15
15
15
15
15
15
15
15
15
15
15
14
13
13
13
13
13
13
13
13
13
13
12
12
12
12
12
12
12
12
12
12
12
12
12
12
12
12
12
12
12
12
11
11
11
11
11
11
11
11
11
11
11
11
11
11
11
11
11
11
11
11
11
11
11
11
11
11
10
10
10
10
10
10
10
10
10
11
11
11
10
10
10
10
10
10
10
10
10
10
10
10
10
10
10
10
11
11
11
10
10
10
10
10
10
10
10
9
9
9
9
9
9
9
9
9
10
10
11
15
15
15
17
17
17
17
17
17
17
17
17
17
17
17
17
17
17
17
17
17
17
17
17
17
17
16
16
16
16
16
16
16
16
16
16
16
16
16
16
16
16
16
16
16
16
16
16
16
16
16
16
16
16
16
16
16
17
17
17
17
17
17
17
17
17
17
17
17
17
17
17
17
17
15
15
14
14
14
14
14
14
14
14
14
14
14
13
13
13
13
13
14
14
14
14
14
14
14
14
14
15
15
15
15
14
14
14
14
14
14
14
14
14
15
15
15
15
15
15
15
15
15
15
15
14
14
14
14
14
14
14
14
14
14
14
14
14
14
14
13
13
13
13
13
13
15
15
15
15
15
15
15
15
15
14
14
14
14
15
15
15
14
15
15
15
15
15
14
14
14
14
14
14
13
14
14
14
14
14
14
14
14
14
14
14
13
13
13
13
13
13
13
13
12
12
12
12
12
12
12
12
12
12
12
12
13
13
13
13
15
15
15
15
14
14
14
15
15
15
16
16
16
16
16
16
16
15
15
15
15
15
15
15
15
15
15
15
15
15
15
15
15
15
16
16
17
14
14
14
14
14
14
14
14
14
14
14
15
15
15
14
14
14
14
14
14
14
14
14
14
14
14
14
14
14
14
14
14
14
14
14
14
14
14
14
14
14
14
14
14
14
14
14
14
14
14
14
14
14
12
11
11
11
11
11
11
11
11
11
11
11
11
11
11
11
11
11
11
11
11
11
11
11
12
12
12
12
12
12
12
12
12
12
12
12
12
12
12
13
13
12
12
11
11
12
12
12
13
13
12
12
12
12
12
12
12
11
12
12
12
12
12
12
12
12
12
12
11
11
11
11
11
11
11
11
11
11
10
10
10
10
10
10
10
10
10
10
11
11
11
11
11
11
11
11
11
11
11
11
11
11
10
10
10
10
10
10
10
10
11
11
11
11
11
11
11
11
11
11
11
11
11
11
11
12
12
11
11
11
11
11
11
11
11
11
11
11
11
12
12
12
11
11
11
11
11
11
11
11
11
11
11
11
11
11
11
11
11
11
11
11
11
11
11
11
11
11
11
11
12
12
13
13
14
13
13
14
14
14
14
15
15
15
15
16
17
17
17
17
17
17
17
17
17
17
17
17
17
17
17
17
17
17
17
17
17
17
17
17
17
17
17
18
18
18
18
18
18
18
18
18
18
17
17
17
17
17
17
17
17
17
17
17
17
17
17
17
17
18
18
18
17
17
17
17
17
17
18
18
18
18
18
19
19
19
19
20
20
19
19
19
19
19
19
19
19
19
20
20
23
23
23
23
23
23
23
23
23
23
23
23
22
22
22
22
22
22
22
23
22
22
22
22
22
22
22
22
22
22
22
22
22
22
22
22
22
22
20
20
20
20
21
21
20
20
20
20
19
18
18
18
18
18
18
19
18
17
17
17
17
17
17
17
17
17
17
17
17
18
18
18
18
18
19
19
19
19
18
18
18
17
17
17
17
17
17
17
17
17
17
17
17
17
17
17
17
17
17
17
17
17
17
17
17
17
17
17
17
19
19
19
19
20
20
20
20
20
20
20
20
20
20
20
20
21
21
23
23
23
22
22
22
22
22
22
22
22
22
22
22
22
22
22
22
22
22
23
23
23
23
23
23
23
23
23
23
23
23
23
23
23
23
23
23
22
22
22
22
22
22
22
22
22
23
23
23
23
23
23
23
22
22
22
22
21
21
21
21
22
22
22
22
22
22
21
22
21
21
21
21
21
21
20
20
20
20
20
20
21
21
21
20
20
20
21
21
21
21
21
20
18
18
18
18
18
17
17
17
16
15
15
14
14
14
14
14
14
14
14
14
14
13
13
13
13
13
13
13
13
13
13
14
14
14
15
15
15
15
15
15
15
15
15
15
15
15
15
15
15
15
15
15
15
15
15
15
14
14
14
13
13
12
11
11
11
12
11
11
11
11
11
11
11
11
11
11
11
11
11
11
11
11
11
11
11
11
11
11
11
11
11
11
11
10
9
9
9
9
10
10
10
10
10
10
11
10
10
10
10
10
10
10
10
10
10
10
10
10
10
10
10
10
10
10
10
10
10
10
10
10
10
9
8
8
8
8
8
8
7
7
7
7
7
8
9
9
10
10
9
9
9
9
9
9
9
9
9
9
8
8
8
9
9
9
9
9
9
10
10
10
10
10
10
10
10
11
11
11
11
11
11
11
11
11
11
11
11
11
11
12
12
12
12
12
12
12
12
12
11
11
11
11
11
11
11
11
11
11
12
13
13
13
13
13
13
13
13
13
13
13
13
13
13
13
13
14
15
15
15
15
17
16
16
16
17
17
17
17
17
17
17
16
16
16
16
17
16
16
16
16
16
17
17
17
17
17
17
17
17
17
17
17
17
17
17
17
17
17
17
17
17
17
17
17
17
17
17
17
17
17
17
17
17
17
17
17
17
17
17
17
17
17
17
17
17
17
17
17
17
17
17
17
17
17
17
17
17
17
17
17
17
17
17
17
17
17
17
17
17
17
17
17
17
17
17
17
18
18
18
18
17
17
17
17
17
17
16
16
16
16
16
16
16
16
16
16
16
16
16
16
16
16
16
16
16
16
16
17
16
15
15
14
14
14
15
15
15
15
15
15
15
15
15
15
15
15
15
15
16
15
15
15
14
14
14
14
14
14
14
14
13
13
13
13
13
13
13
11
11
11
11
11
11
11
11
11
11
10
10
9
9
9
9
9
9
9
9
9
9
9
9
9
9
8
8
8
8
8
8
8
9
9
9
9
9
9
9
9
9
9
9
9
9
9
9
9
9
9
9
9
9
9
9
10
10
9
9
9
9
9
9
9
9
9
9
9
9
10
10
10
10
10
10
10
10
10
10
10
10
10
10
10
10
10
10
10
10
10
10
9
9
9
9
9
9
9
9
9
10
9
9
9
9
9
9
9
9
9
8
8
8
8
8
8
8
7
7
7
7
7
7
7
7
7
7
7
7
7
7
7
7
7
7
7
7
7
7
7
7
7
7
7
7
6
6
6
6
5
5
5
5
5
5
5
5
5
5
5
5
5
5
5
5
5
5
5
5
5
5
5
5
5
5
5
5
6
6
6
6
6
6
6
6
6
6
6
6
7
7
7
7
7
7
7
6
6
6
6
6
8
8
8
8
8
8
8
8
8
8
8
8
8
8
8
8
8
8
8
8
8
8
8
8
8
8
8
8
8
8
8
8
8
8
8
9
10
11
11
11
11
12
13
14
14
14
14
14
14
14
14
14
15
15
14
14
14
15
18
18
18
18
18
18
18
18
18
18
18
19
19
19
19
19
19
19
19
19
19
19
19
19
19
19
19
19
19
19
19
19
19
19
19
19
19
19
22
22
22
22
22
22
22
22
23
23
23
25
25
27
27
28
28
28
28
28
27
27
27
27
27
27
27
27
27
27
26
26
28
29
29
29
29
28
28
27
27
27
28
28
28
28
28
28
28
28
28
29
29
28
28
28
28
28
28
28
28
28
27
27
27
27
27
26
26
26
26
26
26
26
26
26
26
25
25
24
24
24
24
24
24
23
23
23
23
23
22
22
22
22
22
22
22
22
22
22
22
22
23
23
23
23
23
23
23
23
22
22
22
23
23
23
23
23
23
22
22
22
22
22
22
22
22
22
22
22
22
23
23
23
24
24
23
23
23
21
21
21
21
21
21
21
21
19
19
19
19
19
19
19
19
19
19
19
19
19
21
20
20
20
20
20
19
18
18
18
17
18
18
18
18
18
18
19
19
19
19
19
19
19
19
19
19
19
19
19
19
18
18
18
18
18
18
18
18
18
17
17
17
15
14
14
14
14
14
14
14
14
14
13
13
13
13
13
13
13
12
12
12
12
12
12
14
14
14
13
12
12
12
12
12
13
14
14
13
13
13
13
13
13
13
12
12
12
12
12
12
12
12
12
12
12
12
12
12
13
14
14
14
15
17
17
17
17
17
17
17
17
16
16
16
15
15
15
16
15
15
14
14
15
15
15
15
15
15
15
15
15
15
15
15
15
15
15
15
15
15
15
14
14
14
14
14
14
16
16
16
17
17
17
17
16
17
17
17
17
17
17
17
17
17
17
17
17
17
17
17
17
17
17
17
17
17
17
17
17
17
17
17
17
16
16
16
16
16
16
16
16
16
16
16
16
16
16
16
16
16
16
16
16
16
16
16
16
16
15
15
15
15
15
15
15
15
15
15
15
16
16
16
16
16
16
16
15
14
14
15
15
15
15
15
15
15
15
15
15
15
15
15
15
15
16
16
16
16
16
16
16
16
16
16
16
16
17
17
17
17
17
17
17
17
15
15
15
15
15
16
16
17
17
17
17
17
17
17
17
17
17
17
17
17
17
17
18
18
17
17
17
17
17
18
18
18
18
18
17
17
17
17
17
17
18
18
18
18
18
18
18
18
18
18
19
18
19
19
19
19
17
17
17
17
17
18
18
18
17
17
17
18
18
19
19
18
17
17
17
17
17
17
17
17
17
17
17
17
17
17
17
17
18
18
18
18
18
18
18
18
18
18
18
18
18
18
18
18
18
17
17
19
19
19
19
19
19
19
19
19
19
19
19
19
19
18
18
18
18
18
19
19
19
19
19
19
19
20
20
20
20
20
20
20
22
22
22
22
22
22
22
21
21
21
21
21
21
21
21
22
22
22
22
22
22
23
23
23
23
23
23
25
25
25
25
25
25
25
25
25
25
25
25
25
25
25
25
26
26
26
26
25
25
25
25
25
25
25
25
25
25
25
24
24
24
23
23
23
23
23
24
24
23
23
23
23
23
23
21
20
20
20
20
20
20
20
20
20
20
20
20
21
22
22
22
22
22
22
23
23
23
23
23
23
23
23
23
23
23
23
23
23
23
23
23
23
23
23
23
23
23
23
23
23
23
23
23
23
23
23
23
23
23
23
23
23
23
23
23
23
22
22
22
22
22
22
22
22
22
22
22
22
22
21
21
21
21
21
21
21
21
21
21
19
19
19
17
17
16
16
16
16
16
16
16
16
16
15
15
15
15
15
15
15
14
13
13
14
14
14
15
15
15
15
13
13
13
13
13
12
12
12
12
12
13
13
13
13
13
13
13
13
12
12
12
12
12
12
12
12
12
11
11
11
11
11
11
11
11
10
10
10
10
10
10
10
11
12
13
13
13
13
14
13
13
13
12
12
12
13
13
13
13
13
13
13
13
13
13
13
13
13
13
13
13
13
13
13
13
13
13
13
13
13
13
13
13
13
13
13
12
12
11
11
11
11
11
11
11
11
11
11
11
11
11
11
11
11
11
11
11
11
11
11
11
11
11
11
11
11
11
11
11
11
11
11
11
11
11
11
11
11
11
11
11
11
10
10
10
10
10
10
9
9
9
9
9
9
10
10
10
10
10
10
10
10
10
10
10
10
10
10
10
11
10
10
10
11
12
12
12
12
13
12
12
12
12
12
13
13
13
13
13
13
13
13
13
13
13
13
12
12
13
13
13
13
13
14
14
14
14
14
14
14
15
15
15
15
15
16
16
16
15
14
15
15
15
15
15
15
15
15
15
16
16
16
16
16
16
16
16
16
16
16
16
16
16
16
16
16
16
16
17
17
17
17
17
17
17
17
17
16
16
16
16
16
16
16
16
16
16
16
16
16
16
16
16
12
12
12
13
13
13
13
14
14
14
14
14
14
14
14
14
14
14
14
14
14
14
14
14
14
14
14
14
14
14
14
14
15
15
15
15
15
15
15
15
15
15
15
16
16
16
16
16
16
17
17
17
17
17
17
18
18
18
18
18
18
18
18
18
17
17
17
17
17
17
17
17
18
18
18
17
17
17
17
17
17
17
17
17
17
17
17
17
17
17
17
17
17
17
17
17
17
15
15
15
14
14
14
14
11
11
11
11
11
11
11
12
12
12
13
13
13
13
13
13
13
13
13
13
15
15
15
15
15
15
15
16
16
16
16
17
17
17
17
17
17
17
17
17
17
17
17
16
16
16
16
16
16
15
15
15
15
15
15
14
15
15
15
15
15
15
15
15
15
15
14
14
14
14
14
15
15
15
16
16
16
16
16
16
16
17
17
17
17
17
17
17
17
17
17
17
17
17
17
17
17
17
17
17
17
17
17
17
17
17
17
17
17
18
18
18
18
17
17
17
17
17
17
17
18
18
18
18
18
18
18
18
18
18
18
17
18
18
18
18
17
17
17
17
18
21
21
21
21
21
19
19
20
20
20
20
21
22
23
23
23
23
23
23
23
23
24
25
25
25
25
25
25
25
25
25
25
24
24
24
24
24
24
24
24
24
24
24
23
23
23
23
23
23
23
23
23
23
23
23
23
23
23
23
23
23
23
23
24
24
24
24
23
23
23
23
23
23
23
23
21
21
22
22
22
22
22
23
23
22
23
23
23
23
23
22
22
22
21
21
20
20
19
18
18
18
18
18
18
18
18
18
18
18
18
17
17
17
17
18
18
18
18
18
18
18
18
18
18
18
18
19
19
19
19
19
19
19
19
19
19
19
19
19
19
19
19
19
19
19
19
19
20
19
19
18
18
17
17
17
17
17
16
16
16
16
16
16
17
17
17
17
17
16
16
16
16
16
17
17
17
17
17
17
17
16
16
15
15
15
17
22
23
23
24
25
27
27
29
29
29
29
27
27
27
27
26
26
26
26
26
27
27
27
27
27
28
28
28
29
28
29
28
28
29
29
29
30
30
30
30
29
31
31
31
31
31
31
31
31
31
31
31
31
31
31
31
31
31
32
32
32
32
32
32
32
32
32
32
32
31
31
31
31
31
31
31
31
31
31
31
31
30
30
30
30
30
30
32
32
31
31
31
31
31
31
31
31
31
31
30
30
31
31
31
31
31
31
31
31
31
31
31
31
31
31
31
31
31
31
31
31
31
31
31
31
30
30
30
30
30
30
30
30
29
29
29
29
28
28
28
28
28
28
28
28
28
28
28
28
27
27
27
27
27
27
27
27
26
26
26
26
26
26
26
26
26
24
24
24
24
23
23
22
21
22
22
22
22
22
22
21
21
20
20
20
20
20
20
20
20
20
20
21
21
22
22
22
22
22
22
22
22
22
23
23
23
23
23
23
23
23
23
23
23
23
23
23
24
24
28
28
28
28
28
26
26
26
26
26
26
26
26
26
26
26
26
26
26
26
25
25
25
25
25
25
25
25
25
25
25
24
24
24
24
23
23
23
23
23
23
23
23
23
22
22
22
22
22
22
22
22
22
22
22
21
21
21
20
20
20
19
19
19
17
17
17
17
17
17
15
15
15
15
15
14
13
13
13
13
13
13
13
13
13
13
13
13
13
13
13
13
13
13
13
13
13
13
15
14
14
15
15
16
16
15
15
15
15
15
15
15
15
15
15
13
13
13
13
13
13
13
13
13
13
13
13
12
12
12
12
12
12
12
12
12
12
12
12
12
12
12
12
11
11
11
11
11
11
11
11
11
11
10
8
8
8
8
7
7
7
7
7
7
7
7
7
7
8
8
9
9
9
10
10
10
10
10
10
11
11
11
12
15
15
15
15
14
14
14
14
14
14
14
14
13
13
13
13
13
13
13
13
13
13
13
13
13
13
13
12
12
12
12
11
11
11
11
11
11
11
11
11
11
11
11
11
11
11
11
11
11
11
11
11
11
11
11
11
11
11
10
10
10
9
10
11
11
11
11
11
11
12
12
12
12
12
12
12
12
12
12
12
12
12
12
12
12
12
12
13
13
13
13
13
13
13
13
13
13
13
13
13
13
13
13
13
13
13
13
13
13
13
14
13
13
11
11
11
11
11
11
11
11
11
11
11
11
11
11
11
11
11
11
11
11
11
11
11
11
11
11
11
11
11
11
11
11
11
11
11
11
11
11
11
11
11
11
11
11
11
11
13
14
14
14
14
14
14
14
14
14
13
13
13
13
14
14
14
14
14
14
14
14
14
14
14
14
14
14
14
14
14
14
14
14
15
14
14
14
15
16
16
15
16
16
16
16
17
17
17
17
17
17
17
17
17
17
17
17
17
16
16
16
15
15
15
15
16
16
16
16
16
16
16
17
17
17
17
17
17
17
17
17
17
17
17
17
17
17
17
16
16
16
16
16
16
16
16
16
16
16
16
16
16
16
16
15
15
14
14
14
14
14
14
14
12
12
12
12
12
12
11
11
11
12
12
12
12
12
12
12
11
11
11
11
11
11
11
11
11
11
11
11
11
11
11
11
11
11
11
11
11
13
13
13
13
13
13
13
13
13
13
14
14
14
14
14
14
14
14
14
14
14
13
13
13
13
13
11
11
11
11
11
11
11
11
11
11
11
11
11
11
11
11
11
11
11
11
11
12
12
12
12
12
12
12
12
12
12
12
13
12
12
12
12
12
12
12
12
12
12
12
12
12
12
12
11
11
11
11
11
11
11
11
11
11
11
11
11
11
11
11
11
11
11
10
10
10
10
10
10
10
10
10
10
10
10
11
11
11
11
11
11
11
11
11
11
11
11
11
11
11
13
15
15
15
15
15
15
15
15
14
15
14
14
14
14
14
14
14
14
15
15
15
15
15
16
16
16
16
16
16
16
16
16
16
16
16
17
17
17
18
18
18
18
17
17
17
17
17
18
18
18
18
18
18
18
18
18
18
18
18
18
18
18
18
19
19
19
19
19
19
19
19
20
20
20
20
19
19
19
19
19
19
19
20
21
21
21
21
21
21
21
21
22
22
22
23
24
24
24
25
26
27
27
28
28
29
29
29
29
29
29
29
29
29
29
29
29
29
29
29
29
29
29
29
29
29
29
29
29
29
29
29
29
29
29
29
29
29
29
29
29
29
29
29
29
29
29
29
29
28
28
27
27
27
27
27
27
27
27
27
27
27
27
27
26
26
26
26
26
26
26
26
26
26
26
26
26
26
26
26
26
26
26
24
24
24
24
24
24
24
23
23
23
23
23
23
23
23
23
23
23
22
21
21
21
20
20
20
19
18
17
17
17
17
17
16
15
14
14
14
14
14
13
12
12
12
12
12
12
12
12
11
11
11
11
13
13
13
13
12
12
12
12
12
14
14
14
14
14
15
14
14
14
14
13
12
12
11
11
11
11
11
11
11
10
10
10
10
10
10
10
10
10
10
10
10
10
10
11
11
11
11
11
11
11
11
11
11
11
11
11
11
11
11
11
11
11
11
11
11
11
11
10
10
10
10
10
10
10
10
10
10
10
10
10
10
10
10
11
11
11
11
11
11
11
11
11
11
11
11
11
10
10
10
10
10
10
10
10
10
10
10
10
10
10
10
10
10
10
10
10
10
10
10
10
10
10
10
10
10
10
10
10
10
10
10
10
10
10
10
10
11
11
11
11
11
11
11
11
11
11
11
11
11
11
11
11
11
11
11
11
11
11
11
11
11
11
11
11
11
11
11
11
11
11
9
9
9
9
9
9
9
9
9
9
9
9
9
9
9
9
9
8
8
8
7
7
7
7
7
7
7
7
7
7
7
7
6
5
5
5
5
5
5
5
5
5
5
5
5
5
5
5
5
5
5
5
4
4
4
5
5
5
5
5
5
5
5
5
5
5
5
5
5
5
5
5
5
5
5
4
4
4
4
4
4
4
4
4
4
4
4
4
4
4
4
4
4
4
4
4
5
5
5
5
5
5
5
5
5
5
5
5
5
4
4
4
4
4
4
5
5
5
5
5
5
5
5
5
5
5
5
5
4
4
4
4
4
4
4
4
4
4
4
4
4
4
4
4
4
4
4
4
4
4
4
4
4
5
5
5
5
5
5
5
5
5
5
5
5
5
5
5
5
5
5
6
6
6
6
6
6
6
6
6
7
7
7
7
7
7
7
7
7
7
7
7
7
7
7
7
7
7
7
7
7
7
8
8
8
8
8
8
8
8
8
8
8
8
8
8
8
8
8
9
9
9
9
9
9
9
9
9
9
9
9
9
9
9
9
9
8
8
8
8
8
8
8
8
8
8
8
8
8
8
8
8
8
8
8
8
8
8
8
8
8
8
8
8
8
8
8
8
8
8
9
9
9
9
9
9
9
9
9
9
9
9
9
9
9
9
9
9
9
9
9
9
9
9
11
10
10
10
9
9
9
10
10
10
10
10
10
10
9
9
9
9
7
7
7
7
7
7
7
7
7
7
7
7
7
7
7
7
7
7
7
7
7
6
6
6
5
5
5
5
5
5
5
5
5
5
5
5
6
7
7
7
7
7
7
7
7
7
7
7
7
7
7
7
7
7
7
7
7
7
7
7
7
7
7
7
7
7
7
7
7
7
8
8
8
8
8
7
7
7
7
7
7
7
7
7
7
7
7
7
7
7
7
7
7
7
7
8
8
8
8
8
8
8
8
8
8
8
8
8
8
8
8
8
8
8
8
8
8
8
8
8
8
8
8
8
8
8
8
8
8
8
8
8
8
8
8
8
8
9
9
9
9
9
9
9
9
9
9
9
9
9
9
9
9
9
9
9
9
9
8
8
8
8
8
8
8
8
8
8
8
8
9
9
9
9
9
9
9
9
9
9
9
8
8
8
8
8
8
8
8
7
7
7
7
7
7
7
7
7
6
6
6
6
6
6
6
6
6
6
6
6
6
6
7
7
8
7
7
7
7
7
7
7
7
7
7
7
7
7
7
7
7
7
7
7
7
7
7
7
7
7
7
7
7
7
7
7
7
7
7
7
7
7
7
7
7
7
7
7
7
8
8
8
8
8
8
8
8
8
8
8
8
8
8
8
8
8
8
8
8
8
8
7
7
7
7
7
7
7
7
7
7
7
7
7
7
7
7
7
7
7
7
7
7
7
7
7
7
7
7
7
7
7
7
8
8
8
8
8
8
8
9
9
10
11
11
11
11
11
11
11
11
11
11
11
11
11
11
11
11
11
11
11
11
11
11
11
11
11
11
11
11
11
11
11
11
11
11
11
11
11
11
12
12
12
12
11
11
13
13
13
13
13
13
13
13
13
13
14
15
15
15
15
15
15
15
15
17
17
17
17
17
17
17
17
17
17
18
19
19
18
18
18
18
18
18
18
18
18
18
18
18
18
18
18
18
18
18
18
18
18
17
17
18
18
18
18
18
18
18
18
18
18
18
18
18
18
18
18
18
18
18
18
19
19
19
19
19
19
19
19
19
19
19
19
19
19
19
23
23
23
23
23
23
23
23
23
23
23
23
23
23
23
23
23
23
23
23
23
23
23
23
23
23
23
23
23
23
23
23
23
23
23
23
23
23
23
23
23
23
23
23
23
23
23
23
22
20
20
20
20
20
20
20
20
19
19
19
19
20
20
21
21
20
20
18
17
17
17
17
17
17
17
17
17
17
17
17
17
17
17
17
17
17
17
17
17
17
17
16
16
16
16
15
15
15
15
15
15
15
15
15
15
15
15
15
15
15
15
15
14
14
14
14
14
14
14
14
14
14
14
13
13
13
12
12
11
11
11
11
11
11
11
10
10
10
10
9
9
9
9
9
9
9
9
9
9
8
8
8
8
8
8
8
8
8
8
8
8
8
8
8
8
8
8
8
8
8
8
8
8
8
8
8
8
8
8
7
7
7
7
7
7
7
7
7
7
7
7
7
7
7
7
7
7
7
7
7
7
7
7
6
6
6
6
6
6
6
6
6
6
6
6
6
6
6
6
6
6
6
6
6
6
6
6
6
6
6
5
5
5
5
5
5
5
5
5
5
5
5
5
5
5
5
5
5
3
3
3
3
3
3
3
3
3
4
4
4
4
3
3
3
3
3
4
4
4
4
4
4
4
4
4
4
4
4
4
5
4
4
4
4
4
4
4
4
4
4
4
4
4
4
4
7
7
8
8
8
8
8
7
7
7
7
7
7
7
8
8
8
8
8
9
9
9
8
8
8
9
9
9
9
9
9
10
10
10
10
10
10
10
10
10
10
10
10
10
10
10
10
10
10
10
10
10
10
10
10
11
11
11
11
11
11
11
11
11
11
11
11
11
11
11
11
11
11
11
11
11
11
11
11
11
11
11
11
11
11
11
11
10
10
10
10
10
10
10
10
10
10
10
10
10
10
10
10
10
10
10
10
10
11
11
11
11
11
11
11
11
11
11
11
11
11
11
11
11
11
11
11
11
11
11
11
12
12
12
12
12
12
12
12
12
12
12
11
11
11
11
11
11
12
12
12
11
11
11
11
11
11
11
11
11
11
11
11
11
11
11
11
11
11
11
11
12
11
11
11
11
11
11
11
11
11
11
11
11
12
12
12
12
12
12
12
12
11
12
12
12
12
12
12
12
12
12
12
13
13
13
13
13
13
13
13
14
14
13
13
13
13
13
12
12
12
12
12
12
12
12
12
12
12
12
12
12
12
12
12
12
13
13
12
12
12
12
12
12
12
12
14
14
14
14
14
14
14
14
14
14
15
15
15
15
16
16
16
16
16
16
16
17
17
17
17
17
17
18
18
18
18
18
19
19
20
20
21
21
21
21
21
23
23
23
23
23
23
23
23
23
24
24
24
24
24
24
24
24
25
25
26
26
26
26
26
26
26
26
26
26
25
25
25
25
25
25
25
25
25
25
25
24
24
23
23
23
23
23
23
23
23
23
23
23
23
23
23
23
23
23
23
23
22
22
22
22
22
22
22
22
22
22
22
21
21
21
21
21
21
21
21
21
21
21
21
21
21
21
21
21
21
21
21
21
19
19
19
19
19
18
18
17
17
17
17
14
14
14
14
14
14
14
14
14
13
13
13
13
13
13
14
14
14
14
13
13
12
12
12
12
11
11
11
11
11
11
11
11
11
11
11
11
11
11
11
11
11
11
11
11
11
11
11
11
11
11
11
11
10
10
10
10
10
10
10
10
10
10
10
9
9
9
9
9
9
9
9
9
9
9
9
9
9
9
9
9
9
8
8
8
8
8
8
8
8
8
8
8
8
8
8
9
9
9
9
9
9
9
9
9
9
9
9
9
9
9
9
9
9
9
9
9
9
9
9
9
9
9
9
9
9
9
9
9
10
10
10
10
10
10
10
10
10
10
10
10
10
10
10
10
10
10
10
10
10
10
10
10
10
10
10
10
10
10
10
10
10
10
10
8
8
8
7
7
7
7
7
7
7
7
7
7
7
7
7
6
6
6
6
5
5
5
5
5
5
5
5
5
5
5
5
5
5
5
5
6
6
6
7
7
7
7
7
7
7
7
7
7
7
7
7
5
5
5
5
5
5
5
5
5
5
5
5
5
5
5
5
5
5
5
5
5
5
5
5
5
5
5
5
5
5
5
5
5
5
5
5
5
5
5
5
5
5
5
5
4
4
4
4
4
4
4
4
4
4
4
4
4
4
4
4
3
3
3
3
3
4
4
4
4
4
4
4
4
4
4
4
4
3
3
3
3
3
3
3
3
3
3
3
3
3
3
3
3
3
3
3
3
3
3
3
3
3
3
4
4
4
4
4
4
4
4
4
5
5
5
6
6
6
6
6
6
6
6
6
6
6
6
6
6
6
6
6
8
8
8
8
8
8
8
8
8
8
8
8
8
7
7
7
7
7
7
7
7
7
7
7
7
7
7
7
7
7
7
7
7
7
7
7
7
7
7
7
7
7
7
7
7
7
7
7
7
7
7
7
7
7
7
7
6
6
6
6
5
5
5
6
6
6
6
6
6
6
6
8
9
9
9
9
9
9
9
9
9
9
9
9
9
9
9
9
9
9
9
9
9
9
9
9
9
9
9
9
9
9
9
9
9
9
9
9
8
8
8
8
8
8
9
9
9
9
9
9
9
9
9
9
9
9
9
9
9
9
9
9
9
8
8
8
8
7
7
8
8
8
8
8
8
8
8
8
8
8
8
8
8
8
8
8
8
8
8
8
7
7
7
7
7
7
7
7
7
7
7
8
9
9
10
10
10
10
10
10
10
10
10
10
10
10
10
10
10
10
10
10
10
10
10
10
10
10
10
10
10
10
10
10
10
10
10
10
10
10
10
10
10
10
10
10
10
10
10
10
10
10
10
11
10
10
10
9
9
9
9
8
8
8
7
7
7
7
7
7
7
7
7
7
7
7
7
7
8
8
8
8
8
9
9
9
9
9
9
9
8
9
9
9
9
9
9
8
8
8
8
8
8
9
9
9
9
9
10
10
10
10
10
10
11
11
11
11
11
11
11
11
11
11
11
11
11
11
11
11
11
11
11
12
12
12
13
13
14
15
16
16
16
16
15
15
15
15
15
14
14
14
14
14
14
15
15
14
13
13
13
13
13
13
14
14
14
14
14
14
14
14
14
14
14
14
14
14
14
14
14
14
14
14
14
14
14
14
14
14
14
14
14
14
14
14
14
14
14
16
16
16
16
16
16
16
16
16
16
16
16
16
16
16
16
16
16
16
16
16
16
16
13
13
13
13
13
13
13
12
12
12
12
11
12
12
13
13
13
13
13
13
13
13
14
14
14
15
15
15
15
15
15
15
15
15
15
15
15
15
15
15
15
15
15
16
16
16
16
16
16
16
16
16
16
16
16
16
16
16
16
16
16
16
16
16
16
15
15
15
15
14
14
13
13
13
13
15
15
15
15
14
14
14
14
14
14
14
14
14
14
14
14
14
14
14
14
14
14
14
14
13
13
13
13
13
13
13
13
13
13
13
13
13
14
14
14
14
14
14
14
14
14
14
14
14
14
14
14
13
13
12
12
12
12
12
12
12
12
12
12
12
12
12
12
12
12
12
12
11
11
11
11
11
11
11
11
12
12
12
12
12
12
12
12
12
12
12
12
12
12
12
12
12
12
12
12
12
12
12
12
12
11
11
11
11
11
11
11
11
11
11
11
11
10
10
9
9
9
9
9
8
8
8
8
8
8
8
8
8
8
8
8
8
8
8
7
7
6
6
6
5
5
5
5
5
5
5
5
5
4
4
4
4
4
4
4
4
4
4
4
4
4
3
3
3
3
3
3
3
3
3
3
3
3
3
3
3
3
3
3
3
3
3
2
2
2
2
2
2
2
2
2
2
1
1
1
1
2
2
2
1
1
0
0
0
1
1
1
1
1
1
1
1
1
1
1
1
1
1
1
1
1
1
1
1
1
1
1
1
1
1
1
1
1
1
1
1
1
1
1
1
1
1
1
1
1
1
1
1
1
1
1
1
1
1
1
1
1
1
1
1
1
2
2
2
2
2
2
2
2
2
2
2
2
2
2
2
2
2
2
2
2
2
2
2
3
3
3
4
5
5
5
5
5
5
5
5
5
5
5
5
6
6
6
6
6
6
6
6
7
7
7
7
7
7
7
7
7
7
7
7
7
7
7
7
7
7
7
7
7
7
7
7
7
8
8
9
9
9
9
9
9
9
9
9
9
8
8
8
8
8
8
8
8
8
8
8
8
8
8
8
8
8
8
8
9
9
9
9
10
10
10
10
10
10
10
10
10
10
10
10
10
10
10
10
11
11
11
11
11
12
12
12
12
12
12
12
12
12
12
13
13
13
13
13
13
13
13
13
13
13
13
14
14
14
14
15
15
15
13
12
12
12
14
14
14
14
14
14
14
14
14
15
15
15
15
15
15
15
15
15
14
14
14
14
14
14
14
14
14
14
14
14
14
14
14
14
14
14
14
14
14
14
14
14
14
14
14
14
14
13
13
13
13
13
13
13
13
13
13
13
13
13
13
13
13
13
13
13
13
13
13
12
12
12
12
12
12
12
12
12
11
11
11
11
11
11
11
11
11
11
11
11
11
11
11
11
11
11
11
11
12
12
12
12
12
11
11
11
11
11
11
12
12
12
12
11
11
10
10
10
10
10
10
10
10
10
10
10
10
9
9
9
8
7
7
7
7
8
8
8
8
8
7
7
6
6
6
6
6
6
6
6
6
5
5
5
5
5
5
5
5
5
5
5
5
5
5
5
5
6
7
7
7
7
7
7
7
7
7
7
7
7
7
7
7
7
7
7
7
7
7
6
6
6
6
6
6
5
5
5
5
5
5
5
5
5
5
5
5
5
5
5
5
5
5
5
5
5
5
5
5
5
5
5
5
5
5
5
5
5
5
5
5
5
5
5
5
5
5
5
5
5
5
5
5
5
5
5
5
5
5
5
5
5
5
5
5
5
5
5
5
4
3
3
3
3
3
3
3
3
3
3
3
3
3
3
3
3
3
3
3
3
3
3
3
3
3
3
3
3
3
3
3
3
3
3
3
3
3
3
3
3
3
3
3
3
3
3
3
3
3
3
3
3
3
3
3
3
3
3
3
3
3
3
3
3
3
3
2
2
2
2
2
2
2
2
3
3
3
3
3
3
3
4
4
4
4
3
3
3
4
4
4
5
5
5
5
5
5
5
5
5
5
5
5
5
5
5
5
6
6
6
6
6
6
5
5
5
5
5
5
5
5
5
5
5
5
5
5
5
5
5
5
5
5
5
5
5
5
5
5
5
5
5
5
5
5
5
5
5
5
5
5
5
5
5
5
5
5
5
5
5
5
5
5
5
5
5
5
5
5
5
5
5
5
5
5
5
5
5
5
5
5
5
5
5
5
5
5
5
5
5
5
5
6
6
6
6
6
6
6
6
6
6
6
6
6
6
6
6
7
7
7
7
7
7
7
7
7
7
7
7
7
7
7
7
7
7
7
7
7
7
7
7
7
7
7
7
7
7
7
7
7
7
7
7
7
7
7
7
7
7
7
7
7
7
7
7
6
6
6
6
6
6
6
6
5
5
5
5
5
5
5
5
5
5
5
5
5
5
5
5
5
5
5
5
5
5
5
5
5
5
5
5
5
5
5
5
5
5
5
5
5
5
5
5
5
5
5
5
5
5
5
5
5
5
5
5
5
5
5
5
5
5
5
5
5
5
5
5
5
5
5
5
5
5
5
5
5
5
5
5
5
5
5
5
5
5
5
5
5
5
5
5
4
4
3
4
4
4
4
4
4
4
4
3
3
3
3
4
5
5
5
5
5
5
5
5
5
4
4
4
4
4
4
4
4
4
4
4
4
4
4
4
4
5
5
5
5
5
5
5
5
5
5
5
5
5
5
5
5
5
5
5
5
5
5
5
5
5
5
5
5
5
5
5
5
5
5
5
5
5
5
5
5
5
5
5
5
5
5
5
5
5
5
5
5
5
5
5
7
8
9
9
9
9
9
9
9
9
9
9
8
8
8
8
8
8
8
7
7
7
7
7
7
7
7
7
7
7
7
7
7
7
7
7
7
7
7
7
7
7
7
7
7
7
7
7
7
7
7
7
7
7
7
7
7
7
7
7
7
7
7
7
7
7
7
7
7
7
7
7
7
7
7
7
7
7
7
7
7
7
7
7
7
7
7
7
7
7
7
7
7
7
7
7
7
7
7
7
7
7
7
7
7
7
7
7
7
7
7
7
7
7
7
7
7
6
6
6
6
6
6
6
6
6
6
6
6
6
6
4
4
4
4
4
3
3
2
2
2
2
2
2
2
2
2
2
2
2
3
3
3
3
3
3
3
3
2
2
2
2
2
2
2
2
2
2
2
2
2
3
3
3
3
3
3
3
3
3
3
3
3
3
3
3
3
3
3
3
2
2
2
2
2
2
3
3
3
3
4
3
3
3
3
3
3
3
3
3
3
3
3
3
3
3
3
5
5
5
5
5
5
5
5
5
5
5
5
5
5
5
5
5
5
5
5
5
6
6
6
6
6
6
6
6
6
6
6
6
6
7
7
7
7
7
8
8
8
8
9
9
9
9
9
9
9
9
9
9
9
9
9
9
9
9
9
10
10
10
10
11
11
11
11
11
11
11
11
11
11
11
11
11
11
11
11
11
11
11
11
11
11
11
11
11
11
11
11
11
11
11
11
11
11
11
11
11
11
11
11
11
12
12
12
12
12
13
13
13
13
13
13
13
13
13
13
13
13
13
13
13
13
13
13
13
13
13
13
13
13
13
13
13
13
13
13
13
12
11
12
12
12
12
13
13
12
12
12
12
12
12
12
12
12
12
12
12
12
12
12
12
12
12
12
12
12
12
12
12
12
12
12
11
11
12
12
12
12
12
12
12
12
12
12
12
12
12
12
12
12
12
12
12
12
12
12
12
11
11
11
11
11
11
11
11
11
11
11
11
11
11
11
11
11
11
11
11
11
11
11
11
11
11
11
11
11
11
11
11
11
11
11
10
10
10
10
10
10
10
10
10
9
9
9
9
8
8
8
8
8
7
7
7
7
7
7
7
7
7
7
6
6
6
6
6
6
6
6
6
6
6
6
6
6
6
6
6
5
4
4
4
4
4
4
4
4
4
4
4
4
4
4
4
4
5
5
5
5
5
5
5
5
5
5
5
5
5
5
5
5
5
4
4
4
4
4
4
4
4
4
4
4
4
4
4
4
4
4
4
4
4
4
4
4
4
4
4
4
4
4
4
4
4
4
4
4
4
4
4
4
4
4
4
4
4
4
4
4
4
4
4
4
4
3
3
3
3
3
3
3
4
4
4
4
4
4
4
4
4
4
4
4
4
4
4
4
4
4
4
4
4
4
4
4
4
4
4
4
4
4
4
4
4
4
4
4
4
4
4
4
5
5
5
5
5
5
5
5
5
5
5
5
5
5
5
5
5
5
4
4
3
3
3
3
3
3
3
3
3
3
3
3
3
3
3
3
3
3
3
3
3
3
3
3
3
3
3
3
3
3
3
3
3
3
3
3
3
3
3
3
3
3
3
3
3
3
3
3
3
3
3
3
3
3
3
3
3
3
3
3
3
3
3
3
4
4
4
4
4
4
4
4
4
4
4
4
4
4
4
4
4
4
4
4
5
5
5
5
5
5
5
5
5
5
5
5
5
5
5
5
5
5
5
5
5
5
5
5
5
5
5
5
5
5
5
5
5
5
5
5
5
5
5
5
5
5
5
5
5
5
5
5
5
5
5
5
5
5
5
5
5
5
6
6
7
7
7
8
9
9
9
8
8
8
8
7
7
7
7
8
8
8
8
8
8
8
9
9
9
10
12
12
12
12
12
12
12
12
13
13
13
13
13
13
13
13
13
13
13
14
14
14
14
14
14
14
14
14
14
14
14
14
14
14
14
14
15
15
16
17
17
17
17
17
17
17
17
17
17
17
17
17
17
17
17
17
17
17
17
17
16
16
16
16
16
16
16
16
16
16
17
17
17
17
17
17
17
17
17
16
16
16
16
16
16
16
16
16
16
16
15
16
16
16
17
17
17
17
17
17
17
17
17
17
17
16
16
17
17
17
17
17
17
17
17
17
16
16
16
16
16
16
16
16
16
16
16
16
16
16
17
17
17
17
17
17
17
17
17
15
15
15
15
15
15
16
16
16
16
16
16
16
16
17
17
17
17
17
17
17
17
17
17
18
18
18
18
19
19
19
19
19
19
19
18
18
18
18
20
20
20
20
20
20
20
20
20
20
19
18
19
19
19
19
19
19
19
19
19
19
19
20
20
19
18
17
18
17
17
17
17
17
17
16
16
16
16
16
16
16
16
16
15
15
15
15
16
16
16
16
16
16
16
16
16
16
16
16
16
15
15
15
16
16
16
16
16
16
15
15
15
15
15
15
15
15
16
16
13
13
13
13
13
13
15
15
15
15
15
15
15
15
16
16
16
16
15
15
15
15
15
15
16
16
16
16
16
16
16
16
16
16
16
16
16
16
16
17
17
17
16
14
14
12
12
12
12
12
12
12
12
12
12
12
12
12
12
12
11
11
11
11
11
11
11
11
11
11
11
11
11
11
11
11
11
11
11
11
11
11
11
11
12
12
12
12
12
12
12
12
12
12
12
12
12
12
12
12
12
12
12
12
12
12
12
12
12
12
11
11
11
11
12
12
12
12
12
12
12
12
13
13
13
13
13
13
13
13
13
13
13
13
13
13
13
13
13
13
13
13
13
13
13
13
13
13
13
13
13
13
12
12
12
12
12
12
12
12
12
12
12
12
12
12
12
12
11
11
11
11
11
11
11
11
12
11
11
11
11
11
11
10
10
10
10
10
10
10
10
10
10
11
11
11
11
11
11
11
11
11
11
11
11
11
11
11
12
12
11
11
11
11
11
11
11
11
11
11
11
11
11
11
11
11
11
11
11
11
11
11
11
11
11
11
11
11
11
11
11
11
11
11
11
11
11
11
11
11
11
11
11
11
11
11
11
11
11
11
11
11
11
11
11
11
11
11
11
13
13
13
14
15
15
15
15
15
15
15
15
15
15
15
15
16
16
16
15
15
15
15
15
15
15
15
15
14
14
14
15
15
15
15
15
16
16
16
16
17
17
17
17
17
17
17
18
18
17
17
17
17
17
17
18
18
18
17
17
17
18
18
17
17
17
17
17
17
17
17
17
17
17
17
17
17
17
17
17
17
17
17
17
17
17
17
17
17
17
18
18
18
18
18
18
18
18
18
18
18
18
18
18
19
19
19
19
19
19
19
19
19
19
19
19
19
18
18
18
18
18
18
18
18
19
18
18
18
18
18
17
17
17
18
18
18
17
18
18
18
18
18
18
18
18
17
17
19
19
18
18
18
18
18
18
18
18
18
17
17
17
16
15
16
16
16
16
16
16
16
16
16
15
15
15
15
15
15
14
14
14
14
14
14
14
14
14
14
14
14
14
14
14
14
14
14
14
14
14
14
15
15
15
16
15
15
15
15
15
15
15
14
14
14
14
15
15
15
15
15
15
15
15
14
14
14
13
13
13
13
13
12
12
12
12
12
12
12
12
12
12
12
12
12
12
12
12
12
12
12
12
12
12
12
12
12
13
13
13
13
13
13
12
12
12
12
12
12
12
11
11
11
11
11
11
11
11
11
11
11
11
11
11
11
11
11
10
10
10
10
10
10
10
10
10
10
10
10
10
10
10
10
10
10
10
10
10
10
10
10
10
10
10
10
10
10
10
10
10
10
10
10
10
9
9
9
9
9
9
9
9
9
9
9
9
9
9
9
9
9
9
9
9
9
8
8
8
8
8
8
8
8
8
8
8
8
8
8
7
8
8
8
8
8
8
8
8
8
8
8
8
7
7
7
8
8
7
6
5
5
5
6
6
6
7
7
7
7
7
7
7
7
7
5
5
5
5
5
5
5
5
5
5
5
5
5
5
5
5
5
5
5
5
5
5
5
5
5
5
5
5
5
5
5
5
5
5
5
5
5
7
8
9
9
9
9
9
9
9
9
9
9
9
9
9
9
9
9
9
9
9
9
9
9
9
9
9
9
9
9
9
9
9
9
9
9
9
9
9
9
9
9
9
9
9
9
9
9
9
9
9
9
9
9
9
9
9
9
9
9
9
9
9
9
8
8
9
9
9
9
9
9
9
9
9
9
9
9
9
9
9
9
9
9
9
9
9
9
9
9
9
9
9
9
9
8
8
8
8
8
8
8
8
8
8
8
8
8
8
8
8
8
8
8
8
7
7
7
7
7
7
7
8
8
8
8
8
8
8
8
8
8
8
8
8
8
8
8
8
8
7
7
7
7
6
6
5
5
5
5
5
5
5
5
5
5
5
5
5
5
5
5
5
5
5
5
5
5
5
5
6
6
7
7
9
9
9
9
8
9
9
9
9
9
9
9
9
9
9
9
9
9
9
9
9
9
9
9
9
9
10
10
10
9
9
9
10
10
10
10
10
10
10
10
10
10
10
10
10
10
10
9
9
9
9
9
9
9
9
9
9
9
9
9
9
9
9
9
9
9
10
11
11
11
11
11
11
11
11
11
11
11
11
11
11
11
11
11
11
11
11
11
11
11
11
11
11
11
11
11
11
11
11
11
11
11
11
11
11
11
11
11
11
11
11
11
11
11
11
11
11
11
11
11
11
11
11
11
11
11
11
11
11
11
11
11
11
11
10
10
10
10
10
10
9
10
9
8
8
9
9
9
11
11
11
11
11
10
10
10
9
10
10
10
10
10
10
10
11
11
11
11
11
11
11
11
11
11
11
11
11
11
11
11
11
11
11
11
11
11
11
11
11
11
11
11
11
11
11
11
11
11
11
13
14
14
15
16
16
16
16
16
17
17
17
17
17
17
17
17
17
17
17
18
20
20
20
20
20
20
19
19
19
19
19
19
17
17
17
17
18
18
18
18
18
18
19
19
19
20
20
20
19
19
19
19
19
19
19
19
19
19
19
19
19
19
19
19
19
19
19
19
19
20
20
20
20
20
20
20
20
20
21
21
21
21
21
21
21
22
21
21
21
22
22
22
22
22
22
22
22
22
22
21
22
22
22
22
22
22
22
22
22
22
22
21
21
21
21
20
20
20
20
20
19
19
19
19
18
18
17
17
17
17
17
17
17
17
17
17
17
17
17
17
17
17
17
17
18
18
18
18
17
17
17
17
19
18
19
19
19
18
17
17
17
17
17
18
18
18
18
18
18
18
18
18
18
19
19
19
18
18
19
19
19
19
19
19
19
19
20
20
20
20
20
20
20
20
21
21
21
22
23
23
23
23
25
23
24
24
21
20
20
20
20
20
20
20
20
20
20
20
20
20
20
20
20
20
20
20
20
20
20
20
19
19
19
19
20
22
22
22
22
22
22
22
22
22
22
22
23
23
24
24
24
24
23
23
23
23
23
23
23
24
24
24
27
27
28
28
28
29
29
29
29
30
31
31
33
34
34
35
35
35
36
36
37
37
38
38
39
37
37
37
37
42
43
44
45
45
46
46
47
47
47
47
47
47
48
47
48
48
48
49
49
49
49
49
49
51
51
52
50
51
51
51
51
50
50
51
52
52
52
51
51
50
50
51
51
51
52
52
52
49
49
49
49
49
49
49
50
50
50
50
50
50
50
50
50
50
50
49
49
49
49
49
49
49
53
53
53
53
52
52
52
52
52
53
53
53
53
53
53
53
53
53
53
53
53
52
51
51
51
51
51
51
50
49
47
47
47
47
47
47
47
47
47
46
46
47
47
46
46
46
46
46
47
47
47
47
47
47
47
47
47
47
47
49
47
48
47
47
47
46
45
45
44
43
43
46
47
47
47
47
45
45
44
44
44
45
45
45
45
44
44
44
43
42
43
43
43
43
44
44
46
46
46
45
44
44
43
43
42
43
43
43
42
41
41
39
38
38
38
38
38
38
38
38
38
38
38
38
38
38
38
37
37
37
37
37
37
37
35
35
34
34
35
35
35
35
35
35
33
32
32
33
33
33
33
33
33
32
31
31
31
31
31
30
30
30
30
30
29
29
29
29
29
29
29
29
29
29
29
29
29
29
27
26
23
23
23
23
25
26
26
26
27
26
26
26
26
26
26
23
22
21
20
17
17
16
15
15
15
15
14
14
14
15
15
15
15
15
15
15
14
15
15
15
15
15
15
15
18
18
18
18
18
18
18
18
18
18
18
18
18
17
18
18
19
19
19
20
20
20
20
20
20
20
20
21
21
21
21
22
23
23
22
22
22
21
20
20
20
20
20
21
21
23
23
23
23
23
23
23
23
23
23
22
22
22
21
21
22
22
22
23
23
24
23
23
23
23
23
23
23
23
25
26
27
28
29
29
29
31
32
33
33
33
33
33
33
33
33
33
33
33
33
33
32
32
32
32
31
31
31
31
31
31
30
30
30
30
30
30
30
30
30
30
30
30
30
30
29
29
29
29
29
29
29
29
29
30
29
30
30
30
30
30
29
29
29
29
29
29
29
29
29
29
29
29
29
29
29
29
29
29
29
29
29
29
30
30
30
30
30
30
30
30
30
30
30
30
30
29
29
29
27
27
26
26
25
26
27
27
27
27
27
28
28
28
28
28
28
28
28
28
28
28
28
28
28
26
26
24
24
24
24
25
26
29
29
29
29
29
29
29
28
28
28
28
28
28
28
28
28
28
28
27
27
26
26
26
26
26
25
25
25
25
25
26
26
26
25
25
25
24
24
24
24
25
25
24
24
24
24
24
24
24
24
24
24
23
23
23
23
23
24
23
23
23
23
23
23
23
22
22
21
19
19
19
19
20
20
20
21
22
21
21
22
22
22
22
22
21
21
21
21
21
21
21
21
21
22
24
24
25
27
26
26
26
27
27
27
27
27
27
27
27
27
27
27
28
28
28
28
28
28
28
28
28
28
28
28
28
28
29
32
37
41
41
41
41
41
41
41
41
41
41
41
40
40
39
39
40
44
45
44
44
44
43
42
42
42
42
43
44
45
45
44
43
44
44
44
43
43
43
43
43
43
42
42
42
44
44
44
43
43
43
43
44
44
44
44
43
43
43
43
42
42
43
43
42
42
42
42
42
42
42
42
42
42
42
42
42
42
42
42
42
42
44
44
45
45
45
45
45
44
45
45
45
45
46
45
46
47
47
46
47
46
46
46
46
47
45
44
44
44
44
44
44
44
46
46
46
46
46
46
45
45
45
45
45
45
45
44
44
44
44
46
46
47
47
47
47
46
46
46
46
47
46
45
45
45
44
44
44
44
44
45
45
47
46
45
45
45
45
45
44
43
41
41
41
44
41
40
40
40
41
41
40
40
40
41
41
41
40
40
40
40
41
41
41
41
41
41
41
41
41
41
41
42
43
44
44
44
44
43
43
43
43
43
43
43
44
44
44
44
44
44
44
44
44
46
48
51
51
52
51
51
51
51
54
55
56
55
56
56
58
59
59
59
60
63
64
64
66
67
67
65
67
70
73
73
74
74
74
75
75
75
76
80
80
80
80
81
81
81
80
80
80
79
79
78
78
78
78
77
78
78
78
77
76
74
74
74
73
73
73
73
74
74
74
75
77
81
79
79
79
79
80
79
80
83
82
82
82
82
83
83
83
86
87
88
88
88
87
88
87
87
88
88
90
90
89
88
89
89
89
89
92
93
99
101
101
101
101
102
110
113
113
113
111
110
110
110
110
110
111
110
110
108
107
107
107
107
108
108
108
108
107
109
111
115
116
112
108
113
115
115
118
120
124
125
127
126
127
126
127
127
127
127
126
124
124
124
124
124
124
124
123
122
121
119
119
118
118
118
117
117
116
116
115
114
114
114
114
114
114
114
114
114
114
113
113
112
112
111
111
111
111
111
112
112
112
112
112
112
112
111
111
111
110
110
110
110
110
109
108
108
107
107
107
106
106
106
106
106
106
106
106
105
104
103
103
103
104
104
104
103
92
89
88
89
89
89
89
89
89
89
89
89
89
88
88
88
88
87
87
86
85
82
81
79
71
71
71
69
61
55
50
46
46
45
36
33
30
23
23
14
11
11
11
11
11
11
11
11
12
12
12
12
12
12
12
13
14
14
14
14
14
14
14
14
14
14
14
14
14
14
16
16
16
15
14
14
14
14
14
14
14
14
14
14
14
13
13
12
12
12
12
11
11
12
12
12
12
12
12
12
12
12
12
12
12
12
12
12
12
12
12
12
12
12
12
13
13
13
13
13
13
13
13
13
13
13
13
14
16
16
16
16
16
15
16
12
12
12
13
13
13
13
13
13
14
14
14
14
14
15
14
14
14
13
12
12
12
12
12
12
12
12
12
13
13
13
13
13
13
13
13
13
13
13
12
12
12
12
12
12
11
11
11
11
12
12
12
12
12
12
12
12
13
13
13
13
13
13
13
13
13
12
12
12
12
12
12
12
12
12
12
12
11
11
11
11
11
11
11
11
11
11
11
11
11
11
11
11
11
11
11
11
11
11
11
11
11
11
11
11
11
11
11
11
11
10
9
9
9
9
9
9
9
9
9
9
9
9
9
9
9
9
8
8
9
8
8
8
8
8
8
8
8
8
8
8
8
8
8
9
9
9
9
9
9
9
9
9
9
9
9
9
9
9
9
9
9
9
9
9
9
9
9
9
9
9
9
9
9
9
10
9
9
10
10
11
11
11
11
11
11
11
11
10
10
10
10
10
10
11
11
11
11
11
11
11
11
11
11
11
11
11
11
12
12
12
12
12
12
12
12
12
12
12
12
12
12
12
12
12
11
11
11
11
11
11
11
12
13
13
13
13
13
13
13
13
13
13
13
13
13
12
12
12
12
12
12
12
11
11
11
11
11
11
11
11
11
11
11
11
11
11
11
11
11
11
11
11
11
11
11
11
11
11
11
11
11
11
11
11
11
11
11
11
11
11
11
12
12
12
12
12
12
11
11
12
12
12
12
12
12
12
12
12
12
12
12
12
12
11
11
11
11
11
12
12
12
12
12
12
12
11
11
11
12
13
13
13
13
12
12
13
13
13
13
14
14
14
14
14
14
14
14
14
15
17
17
16
15
15
15
15
15
15
15
15
15
16
16
16
16
16
16
15
15
15
14
14
14
14
14
14
14
14
15
15
15
16
16
16
17
17
17
17
17
17
17
17
17
17
19
20
20
19
19
20
19
19
20
20
19
19
18
18
18
19
19
19
20
20
20
20
20
20
20
20
22
22
22
22
22
22
22
22
22
22
22
22
22
22
22
24
24
24
24
24
24
24
24
25
25
25
25
26
26
26
26
26
26
28
28
28
28
28
28
29
29
29
29
29
29
30
30
30
29
30
30
31
31
31
31
31
31
31
31
31
31
31
31
31
32
32
32
32
32
32
32
32
32
32
32
32
32
33
34
34
35
35
35
35
35
35
35
35
35
35
35
35
35
35
35
35
35
35
35
35
35
35
35
34
34
34
33
33
33
34
34
33
33
32
31
31
31
30
30
29
30
30
30
30
30
30
30
29
29
29
29
29
29
29
29
29
29
29
29
31
31
32
32
32
32
32
32
32
33
34
33
33
31
31
30
30
30
29
29
29
29
29
29
29
29
29
29
29
29
29
29
29
29
29
29
29
29
29
27
27
27
27
26
26
24
24
24
24
25
25
24
25
24
24
24
24
24
24
24
24
24
24
23
23
23
23
23
23
29
29
29
29
29
29
31
31
31
31
31
31
31
31
31
29
29
26
26
27
27
27
27
26
26
25
24
24
23
23
23
23
23
23
24
24
24
24
24
24
24
24
24
24
24
24
24
24
23
23
23
23
23
23
23
23
23
23
23
23
23
23
23
23
23
23
23
23
23
22
22
22
21
21
21
21
19
19
19
20
20
20
20
20
20
20
20
20
20
20
20
20
20
20
20
20
20
20
20
19
18
18
18
18
18
17
17
17
17
17
17
17
18
17
17
17
17
17
17
17
16
17
17
17
17
18
18
18
18
18
17
17
17
17
17
17
17
17
17
17
17
18
18
17
17
17
17
17
17
17
17
17
17
17
17
17
17
17
17
18
19
19
19
19
18
18
18
18
18
18
17
17
17
17
17
17
17
17
17
17
17
17
17
17
17
17
17
17
17
17
17
17
17
16
16
17
17
16
16
16
16
16
16
16
16
16
16
16
16
16
17
17
18
18
19
19
19
19
17
17
17
17
17
18
18
19
19
19
19
19
19
19
19
19
19
20
20
20
20
20
20
20
20
20
20
20
19
19
19
19
19
19
19
19
19
19
18
19
18
19
19
20
20
20
20
20
19
19
19
20
20
20
20
22
22
22
21
21
22
22
22
21
19
19
19
19
20
19
20
20
18
18
18
18
18
18
18
18
18
18
18
18
18
18
18
18
18
18
18
18
19
19
20
20
21
21
21
21
21
21
21
21
22
21
21
21
21
21
21
21
22
21
21
21
21
19
19
18
18
19
19
19
19
18
19
21
21
21
21
21
20
20
20
21
21
21
21
21
21
21
21
21
21
21
21
21
21
21
21
21
21
21
19
18
18
18
18
18
19
19
19
20
20
20
20
20
20
19
19
19
19
19
18
18
18
18
18
18
18
18
18
18
18
17
18
18
19
18
18
18
18
18
17
17
17
17
17
17
17
17
17
18
18
17
17
17
17
17
17
17
17
18
18
18
18
18
18
18
18
18
18
18
18
18
18
18
18
18
18
18
18
18
18
18
18
18
17
17
17
17
17
17
17
17
17
17
18
19
19
19
19
19
18
18
18
19
19
19
18
17
17
17
17
17
17
17
17
17
17
17
17
17
17
17
17
17
17
17
17
17
17
17
17
17
17
17
17
17
17
17
17
17
17
17
17
17
17
17
17
17
18
17
17
18
18
18
18
18
18
17
17
17
17
17
17
18
18
18
18
18
18
18
18
18
18
18
18
18
18
18
18
18
18
18
18
18
19
19
19
18
18
18
18
18
18
19
19
19
19
19
19
19
19
19
19
22
22
22
22
22
22
22
19
19
19
19
19
19
19
19
19
19
19
18
18
18
19
19
19
19
19
19
19
19
19
19
20
21
21
21
21
21
21
21
21
21
22
22
22
22
22
23
23
23
23
23
23
23
23
23
23
23
23
23
23
23
23
23
24
24
26
24
24
24
24
24
24
28
28
24
24
24
25
24
23
23
23
23
23
23
24
23
23
24
24
25
25
25
25
25
25
25
25
25
25
25
25
25
26
26
26
26
26
26
26
26
25
25
25
25
25
25
24
24
24
24
24
24
24
25
26
26
27
28
30
30
31
32
32
32
32
32
31
31
31
32
33
35
36
39
39
39
41
41
41
41
41
41
43
43
43
43
43
43
43
43
44
45
46
47
48
48
50
50
50
50
51
51
52
52
52
52
52
52
52
52
52
52
52
53
53
57
58
59
59
58
58
58
59
61
60
59
59
60
60
60
63
64
65
65
65
66
65
66
66
67
67
67
68
69
69
69
69
69
71
71
71
71
71
70
70
70
70
70
70
70
70
70
71
71
71
71
71
70
70
69
69
69
69
69
69
69
70
70
70
70
69
69
69
69
69
70
68
68
68
68
68
67
67
67
67
68
69
69
69
68
68
68
68
69
69
69
69
68
68
68
68
68
68
67
67
66
66
66
66
66
66
65
65
65
66
66
67
67
67
67
69
69
70
70
69
69
69
69
68
67
69
69
69
71
69
69
69
69
70
71
69
69
68
68
67
68
68
68
71
71
71
68
68
68
68
68
68
66
67
66
66
66
67
69
68
67
66
66
65
65
64
64
64
62
60
59
59
59
59
54
54
56
56
57
58
61
59
59
60
61
61
61
61
60
60
60
59
60
60
59
60
59
59
59
56
56
59
67
69
69
72
73
73
73
72
72
72
71
70
70
70
69
69
71
70
69
71
71
71
71
71
72
72
72
72
73
73
72
72
72
72
73
73
73
73
72
71
71
71
71
71
71
71
71
71
71
71
71
71
71
71
71
72
72
71
70
70
71
71
71
71
72
72
72
70
70
68
68
68
68
68
67
67
68
68
67
67
67
67
67
67
67
67
67
65
64
63
63
63
63
63
63
63
63
63
62
62
60
59
59
59
59
58
58
58
58
57
55
54
54
54
53
53
53
54
54
54
54
55
53
53
53
53
55
55
57
58
60
60
59
58
58
58
59
59
59
59
59
58
57
57
57
59
60
59
59
57
57
58
59
60
60
61
61
61
59
59
59
59
58
58
59
58
57
57
57
57
57
57
56
55
55
55
54
55
55
55
53
52
50
50
50
50
51
51
51
51
51
51
51
51
50
50
50
50
50
50
50
49
45
44
44
44
44
44
46
47
48
47
48
47
47
47
47
47
47
47
47
47
47
47
47
47
47
47
47
47
47
47
47
47
47
47
47
47
46
46
46
46
46
47
47
47
45
45
44
44
45
45
46
46
46
46
45
46
45
45
44
43
43
42
40
40
40
40
40
40
40
39
39
39
38
37
37
37
37
36
37
37
38
36
35
35
35
35
35
36
36
39
39
39
36
36
36
36
36
36
35
36
36
37
37
38
35
35
35
35
35
35
34
34
34
35
36
36
36
36
36
37
38
38
39
37
37
37
37
37
38
38
38
38
38
38
38
38
39
39
39
39
39
40
40
40
40
40
41
43
46
46
46
46
45
45
45
45
45
45
45
45
45
45
45
45
45
45
44
42
42
42
42
41
39
39
39
39
39
40
40
41
41
41
41
41
40
40
40
40
39
41
43
44
44
43
43
47
47
49
50
50
49
49
49
50
50
51
51
49
49
49
49
49
49
49
49
49
49
49
49
49
49
49
49
49
48
47
47
47
47
47
47
47
45
43
43
44
43
44
44
44
46
47
46
46
45
44
45
46
46
46
46
47
47
48
47
47
47
50
50
52
53
53
53
53
53
52
52
52
51
51
51
50
50
50
50
50
50
50
52
52
53
59
61
61
62
64
63
63
63
63
63
63
63
64
64
64
64
64
64
64
64
64
62
62
62
62
62
62
63
63
61
61
61
60
60
60
60
60
60
59
59
59
59
59
59
59
59
59
59
59
59
59
59
59
59
59
59
59
59
59
59
59
60
60
61
61
61
60
60
60
59
59
59
59
59
59
59
59
59
60
60
61
61
61
61
61
61
62
62
63
62
59
59
59
59
59
59
59
59
59
60
60
60
61
61
61
61
65
63
63
61
59
57
55
56
56
53
53
55
55
57
56
56
56
56
56
59
59
58
57
56
57
56
56
54
53
52
50
50
50
50
50
50
50
50
50
50
49
48
47
47
47
47
47
47
47
43
43
43
42
42
42
42
42
42
42
42
42
42
43
43
43
42
41
41
41
41
41
41
42
41
44
47
50
52
52
52
52
52
52
51
51
50
49
49
49
49
49
49
49
49
49
50
49
48
48
47
47
47
47
47
47
47
47
47
47
47
47
47
46
46
47
47
47
48
48
52
52
53
52
51
51
51
52
52
52
52
52
53
53
53
54
57
58
58
58
58
59
60
60
61
60
60
61
61
61
63
63
63
62
62
62
63
64
65
62
62
64
64
64
64
65
65
65
65
65
65
65
65
67
67
68
68
67
68
68
67
67
68
66
66
66
66
66
66
66
65
68
68
68
68
68
68
68
68
68
69
69
69
70
69
69
68
68
68
68
68
68
68
69
69
70
70
70
70
69
69
69
68
68
68
68
67
67
66
66
67
67
67
68
68
67
67
68
68
68
68
69
70
70
70
70
70
70
70
71
71
72
73
75
76
75
75
75
75
75
72
72
72
73
73
72
72
71
71
66
66
65
65
65
64
64
64
64
65
64
64
65
62
65
65
65
65
65
63
62
65
65
64
64
63
63
63
63
62
62
62
62
61
62
64
65
65
65
65
65
63
62
62
62
62
62
63
63
63
63
62
61
61
61
61
61
61
59
57
56
56
56
53
53
52
52
53
53
53
52
53
52
52
50
51
49
49
49
48
48
48
47
46
46
46
46
46
46
46
46
46
46
46
46
46
46
46
46
46
46
46
46
46
46
46
46
46
46
45
45
45
46
45
45
44
44
44
44
44
43
43
43
43
43
43
43
43
43
43
43
41
41
42
42
41
41
41
41
41
40
38
39
40
40
40
39
40
40
41
42
44
44
44
44
44
44
44
44
45
46
46
45
45
44
44
43
42
41
40
40
40
40
39
39
39
39
39
39
38
38
38
38
37
33
33
33
30
30
30
30
30
29
29
28
28
29
29
28
26
26
25
26
27
27
27
26
26
26
26
26
29
29
32
35
35
35
35
35
35
35
35
35
36
37
37
35
35
35
35
36
35
35
35
35
35
38
38
40
40
40
40
40
40
40
40
40
39
39
38
38
38
38
38
38
38
38
38
38
38
37
37
37
37
37
37
35
35
36
36
35
36
36
37
37
37
36
35
36
36
35
35
37
37
37
35
35
35
35
35
35
36
37
37
38
38
39
39
39
39
39
39
39
40
42
45
45
48
48
48
48
48
48
47
49
50
49
49
49
51
52
52
52
52
55
55
54
54
54
56
56
56
56
55
55
57
58
59
59
59
58
58
58
58
58
58
58
59
59
59
59
59
58
57
59
59
59
59
59
59
59
59
59
59
59
60
60
65
65
65
64
64
64
64
64
64
63
62
62
61
60
59
60
60
60
60
60
61
61
61
61
61
62
62
62
62
62
62
62
61
60
60
60
61
62
65
70
72
72
71
71
74
74
74
74
74
74
77
78
80
81
82
81
84
84
84
84
84
84
84
83
84
83
83
84
84
83
83
83
83
83
83
83
83
83
84
84
84
86
86
87
88
88
89
89
89
89
89
89
89
88
89
89
89
89
89
89
89
89
89
90
90
90
90
90
90
88
88
87
86
86
86
86
86
86
85
85
85
85
85
84
84
84
84
84
84
84
84
84
84
84
82
82
82
82
82
83
83
86
84
84
84
83
84
84
85
85
85
86
83
82
81
81
81
81
81
81
81
81
81
81
82
82
79
78
78
78
79
79
78
78
78
78
77
77
76
76
77
76
76
76
76
75
75
76
76
76
75
73
73
73
73
73
77
75
76
75
74
74
71
71
71
71
71
71
71
71
71
71
71
71
69
69
69
69
70
68
69
70
71
69
70
71
70
72
73
74
76
79
79
80
81
81
81
87
88
87
85
87
86
86
87
87
87
87
87
87
88
89
88
85
85
83
83
83
83
83
83
83
82
81
82
81
80
81
81
81
81
80
80
80
81
82
81
81
81
82
83
83
84
84
84
84
84
85
84
85
86
89
90
90
90
93
93
94
93
95
95
96
100
100
101
99
97
97
101
101
101
101
100
98
95
95
95
95
95
95
95
95
95
95
95
95
95
95
95
95
95
95
94
92
92
93
93
91
90
89
89
89
89
89
89
90
87
88
88
88
88
87
87
89
89
86
86
86
86
84
83
83
83
83
82
82
83
82
82
83
83
82
82
81
78
77
77
77
74
74
74
71
71
71
71
69
69
71
70
70
70
70
69
69
69
69
69
69
69
70
70
66
67
67
67
67
67
67
69
69
69
69
69
68
65
65
65
65
59
59
59
60
60
59
59
59
59
59
59
59
59
58
58
58
58
58
57
57
53
53
53
53
52
50
49
50
50
51
51
52
51
52
51
51
51
51
51
52
52
53
52
51
51
50
45
45
47
46
44
41
46
42
42
42
44
44
47
45
46
46
45
45
45
45
45
45
44
43
42
43
43
44
45
45
44
44
42
42
42
42
42
43
45
45
44
44
44
43
44
44
45
47
49
51
53
53
56
56
56
56
55
55
55
55
55
55
55
55
56
56
54
54
54
56
56
57
59
59
60
60
59
59
59
59
59
59
59
59
59
59
59
59
59
59
61
61
61
62
62
62
62
62
62
65
65
65
65
65
69
69
70
70
70
70
70
71
71
71
71
71
71
72
72
72
72
72
71
72
72
72
72
72
72
72
72
73
74
74
73
73
74
73
74
74
74
74
73
73
73
73
70
67
66
66
67
69
69
71
71
71
71
71
71
71
70
70
70
70
70
70
70
70
70
70
70
70
70
70
70
70
67
69
69
68
68
66
66
66
66
66
67
67
67
66
66
65
65
65
64
64
64
62
62
62
62
62
62
62
62
62
62
63
60
58
58
58
58
58
59
57
57
57
57
58
58
58
58
59
59
59
59
58
59
59
59
60
62
62
61
57
57
53
53
53
53
53
53
53
50
50
49
49
49
49
49
49
48
47
47
47
47
47
47
51
52
53
53
53
50
50
49
50
50
49
49
49
49
49
51
52
53
53
52
52
52
51
51
51
51
50
50
51
52
52
51
50
50
49
49
49
49
49
49
48
48
47
47
46
46
48
48
49
51
49
49
49
49
49
49
49
49
48
48
47
47
47
47
47
47
47
47
47
47
46
46
46
43
43
43
43
43
44
44
45
45
45
44
44
45
44
43
43
45
46
46
46
46
45
45
44
44
44
44
44
41
42
42
41
41
41
41
41
40
39
38
38
38
38
37
35
35
35
35
35
36
36
34
34
34
34
33
32
32
33
32
32
32
32
32
33
33
34
32
32
32
32
32
32
34
32
35
35
35
35
35
35
35
35
35
34
34
37
39
39
38
37
37
37
37
39
39
39
39
39
39
39
39
39
40
40
38
38
38
38
40
39
41
42
44
47
46
45
46
47
47
48
53
53
50
50
51
60
61
62
67
67
68
68
69
69
69
69
69
69
69
68
68
66
66
66
66
66
66
66
66
67
67
67
67
67
67
67
67
67
67
67
67
67
67
67
67
68
68
68
68
68
69
69
70
68
69
69
69
68
68
69
70
70
70
69
69
69
69
67
67
68
68
68
68
68
69
69
67
67
65
65
65
65
65
65
65
66
65
65
65
66
67
67
67
68
67
67
69
69
69
68
68
68
67
67
64
65
65
66
67
67
68
68
68
67
67
67
67
67
67
65
65
65
65
65
65
65
65
65
65
65
64
64
64
64
63
62
62
60
59
59
59
60
60
58
56
57
55
54
54
54
54
53
53
54
54
55
55
54
53
53
53
53
53
53
53
48
47
47
47
47
47
47
47
48
48
50
49
49
48
48
48
48
46
45
44
44
43
42
42
41
41
41
41
39
39
39
39
39
39
39
39
40
38
36
36
35
35
35
35
35
36
36
36
37
37
39
39
37
35
36
35
35
35
35
35
35
34
35
35
35
34
34
33
33
33
33
33
34
35
34
34
33
33
33
35
35
35
35
35
35
35
35
35
35
35
35
35
35
35
35
35
35
35
36
36
36
39
39
39
39
39
39
41
41
41
40
39
40
40
41
41
40
38
38
38
38
37
37
38
38
37
35
34
34
34
33
33
33
33
34
34
34
34
33
33
32
32
32
32
32
32
32
32
32
33
33
33
33
34
34
34
34
34
33
33
33
33
33
33
32
32
32
32
32
32
32
32
32
32
32
31
29
29
29
29
29
29
29
29
29
29
29
29
24
24
24
25
25
26
26
26
26
26
26
26
26
28
29
29
29
28
27
27
27
27
28
27
27
27
24
24
24
24
24
24
24
24
24
25
26
25
25
24
24
24
24
24
24
24
24
23
23
23
23
23
24
25
24
24
25
26
27
25
25
25
25
25
25
25
25
25
25
26
26
28
30
30
31
32
32
32
32
32
32
31
31
30
30
31
31
31
31
30
31
32
31
32
32
32
32
32
32
33
33
33
32
32
32
32
32
32
33
33
33
32
32
32
32
31
31
29
29
29
29
30
30
31
30
30
30
29
29
29
29
29
29
29
28
28
28
28
28
28
28
28
28
29
30
30
30
30
30
29
30
29
29
29
29
29
29
29
29
28
29
29
29
29
29
29
29
29
29
29
29
29
29
29
29
29
29
29
29
29
29
29
30
29
29
29
29
29
29
29
29
29
29
29
29
29
30
30
30
30
30
30
29
29
29
28
28
28
28
28
28
28
27
27
27
26
26
26
26
26
26
26
26
26
26
26
26
26
26
25
25
25
25
24
24
24
24
24
24
24
24
24
24
24
24
24
24
24
24
24
24
24
24
23
23
23
23
23
22
21
21
21
21
21
21
21
22
21
21
22
23
23
23
22
22
22
22
22
22
22
22
20
20
20
19
19
18
18
18
18
18
17
17
16
16
16
16
16
15
15
15
15
14
14
15
15
17
19
19
19
20
21
22
24
25
27
27
27
27
27
25
24
25
26
26
29
29
29
29
29
30
31
31
31
33
32
32
33
33
33
33
34
34
34
35
35
35
35
35
35
35
35
35
35
35
35
35
35
35
35
38
38
40
40
40
40
40
40
40
40
40
40
40
41
41
41
41
41
41
41
41
41
41
41
41
41
43
43
43
43
43
43
43
43
43
44
44
44
44
44
44
44
44
44
44
44
44
44
45
45
45
45
44
44
44
44
44
44
44
43
43
43
43
43
41
41
41
41
42
42
43
43
43
43
42
42
41
41
42
43
43
43
43
43
43
43
38
38
37
37
35
35
35
34
33
33
33
33
34
34
34
34
34
34
34
35
35
35
35
35
35
35
36
35
35
36
36
38
38
38
38
38
38
38
38
38
37
37
34
34
34
33
33
33
33
33
33
33
33
33
33
32
33
34
33
33
34
34
34
34
34
34
34
33
32
32
32
32
32
32
33
33
33
32
32
32
32
32
32
32
32
32
32
32
32
32
32
32
32
32
32
32
32
32
32
32
32
32
32
32
31
31
31
31
31
31
31
31
31
31
29
29
29
29
28
28
28
28
28
28
28
28
28
29
27
24
23
23
23
23
22
22
19
19
17
16
15
15
15
15
15
16
16
16
16
16
16
16
16
16
16
16
16
16
16
16
14
14
16
16
16
16
16
16
16
16
16
16
16
16
16
16
16
16
16
16
16
16
16
16
16
16
16
16
16
16
16
16
16
16
16
16
16
17
17
17
17
17
17
17
17
17
17
17
17
17
17
17
17
17
17
17
17
17
16
16
16
16
16
16
16
17
17
14
13
13
13
13
13
12
12
14
12
11
10
9
9
9
9
9
9
9
9
9
9
9
9
9
9
9
9
9
9
9
9
9
10
10
11
11
11
11
10
10
10
10
10
9
9
9
9
9
9
10
10
10
10
10
10
10
11
11
11
11
11
11
11
11
11
11
11
12
12
12
13
13
13
13
15
15
15
15
15
15
15
15
16
16
16
16
16
17
17
17
17
17
17
17
17
17
17
17
17
17
17
17
17
17
17
17
17
17
17
17
17
17
17
17
17
17
17
17
16
16
16
16
16
16
16
16
16
15
15
15
15
15
15
15
15
14
14
16
16
16
17
17
17
17
17
17
17
17
17
17
17
17
17
17
17
17
17
17
17
17
17
17
17
17
17
17
17
17
17
17
17
17
17
17
17
17
17
17
17
17
17
17
17
17
17
17
17
17
17
17
17
17
17
17
17
17
17
17
17
17
17
17
17
18
18
18
18
18
18
18
18
18
18
17
17
17
17
17
17
17
17
17
17
18
18
18
18
17
17
17
17
17
18
18
17
17
16
16
15
15
15
15
15
15
15
15
16
16
17
17
17
17
17
17
17
17
17
17
16
16
16
16
17
17
17
17
17
17
17
17
17
17
17
17
17
17
17
17
17
17
17
17
17
17
17
17
17
17
17
17
17
17
17
17
17
17
14
14
14
15
15
15
15
14
14
14
14
14
14
14
14
11
11
11
11
11
12
12
13
14
13
13
13
13
13
13
13
13
13
14
14
14
14
14
14
14
14
14
14
14
14
14
14
14
14
14
14
14
14
14
14
14
14
14
14
14
14
14
14
14
14
14
14
14
14
14
14
14
13
13
13
12
12
13
13
13
13
13
13
13
13
13
13
14
14
14
14
14
15
15
15
14
14
14
14
14
14
14
14
14
16
16
16
16
16
16
16
15
15
14
14
14
14
14
14
15
15
15
15
15
14
14
14
14
14
14
13
13
13
13
13
13
12
12
12
12
12
11
11
11
11
11
11
13
12
12
13
13
13
15
15
16
17
17
17
16
16
17
17
20
20
20
20
19
20
20
20
21
21
21
21
22
22
22
22
23
23
24
24
24
24
24
24
24
24
24
24
24
25
26
27
28
29
29
29
29
29
29
29
29
29
30
30
30
30
30
30
30
30
29
29
29
30
30
30
32
32
32
34
34
34
35
35
35
35
35
35
35
39
39
39
39
39
39
39
40
40
41
41
41
41
41
42
42
44
44
44
44
44
44
44
44
44
44
44
44
44
44
44
44
44
44
45
45
45
45
45
45
45
47
47
47
48
49
49
49
49
48
48
49
49
50
50
50
49
49
49
51
52
55
55
55
57
56
56
54
56
56
56
57
56
57
59
59
60
59
59
60
61
62
62
63
64
63
63
63
63
64
64
63
63
63
62
62
62
62
62
62
62
62
61
61
59
59
59
59
59
59
58
58
56
56
56
56
56
55
54
54
54
54
57
57
57
56
56
55
55
55
55
55
55
56
55
56
57
55
54
54
54
54
57
57
57
57
57
57
59
59
57
57
57
58
58
58
58
58
57
57
57
57
57
58
56
56
56
56
56
55
55
55
57
59
59
59
58
58
58
58
60
60
60
60
59
59
59
59
59
60
60
60
60
60
61
62
61
59
54
54
54
54
54
56
57
57
57
57
55
54
56
56
59
60
60
59
59
56
56
57
57
57
58
58
57
57
57
58
58
59
61
62
62
62
62
62
61
61
63
63
63
63
63
63
63
63
63
63
63
63
63
64
64
64
64
65
65
65
65
65
65
65
65
65
65
64
63
63
63
63
63
63
63
64
64
65
65
65
64
64
64
64
64
63
62
61
61
61
61
61
61
61
61
60
60
60
60
61
63
63
61
62
62
62
72
78
78
79
83
84
84
85
85
86
87
87
86
85
86
86
84
83
83
83
83
83
84
84
84
84
84
84
84
84
85
84
84
82
82
80
80
80
80
81
81
81
81
80
78
79
79
79
79
79
80
80
80
80
78
77
77
78
77
75
75
74
75
75
75
75
75
76
75
75
75
74
74
71
71
69
69
69
69
69
70
71
70
71
71
71
71
71
71
71
71
71
71
71
71
71
70
70
70
70
70
71
70
70
71
71
71
71
71
71
71
71
71
71
71
71
71
72
71
73
72
72
72
72
71
71
70
70
71
73
73
73
73
71
72
71
71
67
66
67
65
65
65
65
65
60
60
60
60
60
59
60
62
62
62
62
63
64
65
65
65
66
66
65
61
61
61
62
66
66
66
69
69
71
71
71
71
71
71
71
71
71
71
73
74
75
75
75
75
74
73
73
74
74
74
75
75
75
75
75
75
75
73
71
71
71
70
67
67
67
67
67
67
67
68
68
68
73
77
77
78
77
77
76
76
76
76
75
75
75
75
75
75
75
75
74
72
73
73
73
73
73
71
70
70
70
70
70
71
71
70
70
70
69
69
71
71
71
72
74
75
72
72
72
73
73
73
73
76
76
77
78
78
78
78
74
73
73
73
71
71
71
71
71
71
71
71
68
65
65
67
67
66
66
66
66
68
67
67
67
67
67
67
67
67
67
67
67
69
69
69
69
68
67
67
70
70
67
67
67
67
65
65
65
65
65
66
66
65
67
67
65
65
65
65
64
65
65
62
63
59
59
62
62
61
61
63
65
65
64
63
63
63
63
63
63
63
63
63
63
63
62
62
60
61
61
61
60
60
59
57
57
59
59
61
60
60
66
68
67
68
68
67
67
67
67
67
67
67
67
67
67
68
68
68
69
69
69
69
70
71
73
73
72
70
69
69
68
68
67
66
66
64
65
65
65
65
65
65
66
69
71
71
69
68
68
68
69
69
71
70
70
71
71
71
71
71
71
70
70
71
71
71
71
71
70
70
70
71
72
72
72
71
71
71
71
70
71
72
73
76
74
71
72
72
73
74
79
79
83
83
83
84
87
88
89
89
89
88
88
89
89
92
89
89
89
89
89
89
93
92
91
92
89
90
89
89
89
89
89
89
93
94
90
91
92
93
93
94
93
93
92
91
91
91
91
91
93
94
95
94
91
91
89
89
89
89
89
89
89
89
89
89
95
95
95
94
94
90
91
92
92
97
101
103
114
116
116
118
121
121
122
122
122
122
124
123
124
125
127
128
126
126
126
125
124
124
127
129
129
129
130
127
127
127
128
128
128
128
129
129
129
127
127
128
128
128
130
130
130
130
131
131
131
131
130
129
129
129
128
126
124
124
122
123
122
121
121
122
121
119
115
115
115
115
115
117
117
118
118
117
118
118
118
118
118
118
118
118
118
118
118
118
115
113
113
113
113
113
114
113
113
113
112
110
107
106
107
104
104
102
102
103
103
103
103
103
102
101
101
101
102
101
101
101
100
106
106
105
104
101
101
101
101
101
101
102
102
102
101
95
95
93
93
90
91
89
88
85
85
85
83
81
82
82
81
82
80
78
77
77
77
77
77
77
77
75
75
77
77
76
75
73
76
76
79
80
80
81
80
82
82
81
81
81
81
78
78
78
81
79
79
82
82
80
82
79
77
76
76
76
76
76
77
75
74
74
74
74
74
74
73
74
74
74
74
74
74
72
71
71
71
71
71
71
71
73
73
73
73
73
72
73
73
72
72
72
71
71
71
71
71
71
71
71
69
68
68
67
67
68
68
68
68
69
72
72
73
73
73
73
73
73
73
73
73
72
72
73
73
72
71
72
72
71
71
71
71
71
71
71
71
71
71
72
73
74
74
74
73
71
70
70
68
68
68
68
69
69
66
66
66
65
65
65
65
65
65
65
65
65
65
65
66
65
65
64
64
64
64
63
61
61
59
59
58
57
58
59
59
59
59
59
59
59
59
59
59
59
59
59
57
58
59
60
60
61
61
61
61
61
62
62
59
62
62
63
64
65
65
64
64
64
65
63
64
64
66
66
66
66
75
75
75
76
76
77
77
77
77
77
79
80
80
80
79
81
86
87
92
92
93
93
91
91
91
92
92
92
92
91
92
91
93
91
92
93
94
94
97
99
99
99
101
101
99
98
97
96
96
96
96
96
96
96
96
97
96
97
97
97
97
97
97
97
97
97
97
96
96
96
96
95
96
95
95
96
95
93
93
91
91
93
93
93
95
96
96
96
97
97
97
99
100
100
101
101
101
101
101
101
101
101
100
98
98
98
99
98
98
98
98
97
96
96
96
96
96
96
95
95
95
94
94
93
93
93
93
93
95
94
91
90
90
90
89
89
89
89
89
89
83
83
81
80
77
76
77
78
78
77
75
75
73
73
71
71
70
70
70
69
69
69
69
69
68
69
67
66
66
67
69
70
71
68
68
67
66
66
66
66
66
66
65
67
71
73
75
75
74
74
74
74
75
74
73
71
71
70
71
71
70
70
70
70
70
69
69
68
68
68
68
66
66
62
60
60
60
61
63
62
63
60
60
60
59
59
57
57
57
59
59
60
59
59
59
59
58
58
59
59
60
62
62
62
62
61
61
63
62
62
61
59
58
57
57
57
59
59
59
59
59
59
59
60
60
60
60
61
61
61
60
60
60
60
60
60
60
60
59
59
59
59
59
59
59
59
59
58
58
58
59
59
61
61
61
61
62
60
60
60
61
64
65
65
65
63
63
62
62
63
63
63
64
62
62
63
63
65
63
63
61
62
62
62
62
61
62
62
62
62
62
63
62
62
62
62
62
62
61
63
62
63
63
63
65
64
63
64
65
66
66
65
66
65
67
67
67
68
72
77
76
75
75
76
76
77
80
82
82
82
82
80
80
81
81
81
81
81
83
82
83
83
80
78
77
75
75
77
77
77
77
77
77
77
77
78
75
75
74
74
74
75
75
77
78
79
85
89
100
104
105
105
105
104
104
104
104
104
105
105
107
111
114
116
115
114
114
115
117
118
118
118
118
122
122
121
120
119
124
127
129
129
129
129
129
130
130
130
130
130
130
130
130
130
129
130
129
129
128
129
129
130
130
130
130
130
130
130
133
136
136
136
143
142
143
143
143
143
142
143
142
146
147
148
146
148
148
150
153
152
155
155
156
156
154
154
157
160
160
167
171
171
171
171
171
172
173
174
174
172
171
170
171
170
169
170
171
171
167
167
168
169
168
169
166
166
166
166
165
165
164
166
160
160
161
160
160
160
160
160
160
160
158
159
158
158
160
162
162
163
163
164
165
166
167
166
166
166
167
164
162
162
161
160
159
155
154
153
153
152
151
151
150
150
150
149
149
147
147
144
142
142
142
141
140
140
140
140
141
139
139
136
136
136
136
136
135
135
136
136
132
131
118
118
117
114
112
109
109
107
107
107
107
107
107
108
107
107
100
100
95
95
95
94
93
93
93
87
78
78
77
77
74
72
69
61
62
57
57
57
56
55
56
56
56
56
55
53
53
53
52
52
52
52
51
50
50
50
50
50
49
49
49
47
47
47
45
45
47
47
47
46
45
44
44
44
44
44
44
43
43
43
41
41
38
38
38
39
39
39
38
38
40
40
39
38
37
36
36
36
35
35
35
35
35
35
35
35
35
35
35
34
33
33
34
34
35
35
35
35
35
36
35
35
35
35
35
35
35
35
35
35
35
35
35
35
35
35
35
35
35
35
35
35
35
35
35
33
33
34
35
34
34
33
32
32
35
35
37
37
36
35
34
34
33
33
33
34
33
33
33
33
33
33
33
33
33
33
33
33
33
33
33
33
33
33
32
32
31
31
31
31
31
31
31
33
33
34
35
34
35
35
35
36
36
36
35
35
35
35
36
35
35
35
35
35
35
35
35
34
34
34
33
33
33
34
34
34
34
34
34
34
34
33
33
33
33
32
31
30
30
30
29
29
28
28
28
28
28
28
28
28
28
28
28
28
28
28
29
29
28
28
28
28
27
27
27
27
28
28
28
29
30
30
30
31
33
32
32
31
31
31
32
31
31
31
31
32
32
32
32
32
33
33
33
33
33
33
32
31
31
31
31
31
31
32
32
32
32
32
31
31
31
32
31
31
31
31
31
31
30
30
31
31
30
30
30
30
32
35
35
36
37
37
37
37
38
37
37
37
36
36
36
36
37
38
38
39
39
39
39
39
38
38
38
36
35
35
35
35
36
37
37
36
35
35
35
35
35
36
36
36
37
39
39
39
39
39
39
39
37
36
36
35
35
35
35
35
35
35
36
36
37
37
36
36
36
36
38
36
37
37
37
40
41
43
43
43
43
44
44
44
43
45
45
44
46
46
47
47
50
50
50
50
50
50
50
50
50
50
50
51
52
52
53
53
53
52
52
52
52
53
53
53
53
53
53
53
53
53
53
53
55
53
53
53
54
53
53
53
53
53
53
53
53
53
52
51
51
51
51
51
50
49
49
49
49
49
49
50
50
50
51
50
50
50
50
50
49
50
49
48
48
48
48
48
50
51
51
51
52
53
53
53
53
53
53
52
53
52
52
50
50
50
50
50
51
51
53
53
53
53
53
52
52
51
51
51
51
51
50
50
50
50
51
51
51
51
51
51
51
51
50
51
52
52
52
52
51
51
51
50
51
51
51
51
49
49
48
47
47
48
48
47
47
47
47
47
46
46
46
46
46
46
45
45
45
45
44
43
42
42
42
43
45
46
46
46
46
45
45
47
47
48
47
53
55
56
59
62
62
63
62
62
62
60
59
60
60
60
61
61
60
60
59
59
59
59
59
59
60
60
61
64
64
65
63
63
61
61
61
64
64
64
65
66
66
66
66
66
66
67
67
66
70
71
70
68
72
72
71
73
78
78
78
78
77
78
79
81
81
81
81
80
81
81
81
81
82
82
83
83
80
79
79
78
78
80
81
82
80
80
80
80
80
80
78
80
80
80
83
82
82
83
83
83
83
83
83
83
83
83
83
83
83
83
83
83
83
83
83
83
83
83
83
87
87
86
86
86
85
85
85
85
85
85
85
83
83
83
83
81
81
81
81
83
86
86
86
83
84
84
84
89
89
87
87
84
85
85
85
86
89
89
89
89
89
89
90
88
85
86
87
84
84
84
84
85
85
85
83
82
82
82
82
82
82
82
86
88
90
90
89
89
83
82
83
82
82
82
80
77
75
71
70
70
70
70
67
67
66
65
65
65
65
65
65
66
68
68
69
69
69
70
70
69
69
68
69
66
65
66
65
66
66
68
68
67
67
67
67
66
68
68
68
68
68
68
68
68
68
68
67
65
65
65
67
67
66
66
66
66
66
65
65
65
66
65
65
65
65
66
66
69
69
73
72
72
72
73
74
73
73
73
73
72
71
71
71
71
72
73
73
71
71
71
71
71
71
71
73
73
73
71
71
72
72
74
76
76
76
77
77
77
77
77
77
77
77
77
77
77
77
77
77
75
74
74
77
76
79
83
83
83
83
83
83
84
84
84
89
89
88
88
86
88
87
87
88
88
89
87
89
89
89
89
89
87
86
86
87
85
84
84
83
83
83
82
82
82
83
83
83
83
83
84
85
85
85
85
85
85
85
85
86
84
83
83
82
82
83
83
82
81
81
81
79
79
78
78
78
79
80
82
82
81
81
80
80
77
77
77
77
77
77
77
76
76
76
77
76
77
76
74
74
74
71
71
71
67
67
65
65
65
65
65
65
65
65
66
66
64
64
64
64
64
63
63
63
63
64
64
64
62
63
63
60
59
59
59
58
58
59
59
59
57
53
53
53
53
52
52
51
47
47
46
46
46
46
46
46
46
46
47
47
47
42
42
42
42
42
42
42
42
42
42
42
42
42
43
46
46
46
45
49
50
50
53
52
52
51
51
52
52
52
51
51
50
49
49
48
49
49
49
49
49
47
43
41
40
40
40
40
42
47
48
48
47
47
47
47
47
47
47
46
45
45
45
45
45
45
45
45
45
45
45
45
45
44
44
44
44
43
43
43
43
44
44
44
44
44
44
44
44
44
43
44
44
43
42
42
43
43
45
46
47
47
47
47
47
47
47
47
47
47
47
47
47
47
47
48
49
49
49
49
49
49
49
51
51
51
51
51
50
50
50
50
50
50
50
49
49
49
47
47
48
48
47
47
47
47
47
47
47
48
48
48
48
47
47
47
47
47
47
47
47
47
45
44
44
43
43
43
43
43
43
43
43
43
43
43
44
44
44
44
43
43
46
45
47
47
47
46
46
45
45
47
47
47
46
47
47
47
46
44
44
44
44
44
43
43
41
41
41
41
41
41
40
40
40
41
41
41
40
40
40
40
40
40
41
41
40
40
40
40
40
39
39
41
40
41
41
41
41
41
41
41
42
43
44
42
40
40
41
41
41
42
43
43
43
42
42
42
43
40
40
40
40
39
39
39
39
39
39
38
38
38
38
38
38
39
38
39
39
39
39
39
39
39
40
40
40
40
40
40
41
41
41
41
41
41
41
41
41
41
42
42
42
42
42
43
41
41
41
41
41
41
41
41
41
41
41
41
43
43
43
43
43
43
43
44
44
44
44
44
44
44
45
45
46
47
48
48
49
49
49
50
50
51
51
51
51
51
50
51
51
51
52
52
52
52
53
53
54
54
56
56
56
56
56
56
54
53
53
55
55
54
53
53
55
56
57
57
55
55
54
55
55
55
53
53
53
53
53
53
54
54
54
55
56
56
58
57
56
55
55
54
55
55
55
55
55
55
55
59
59
59
59
58
54
54
54
54
54
54
54
54
54
53
53
53
53
54
53
52
53
52
51
50
50
51
51
52
52
51
51
51
51
51
51
51
51
51
52
52
52
52
52
52
52
52
52
52
52
51
51
51
51
50
50
50
50
49
47
48
48
47
47
45
44
44
45
46
46
46
43
43
43
43
43
43
44
43
43
43
43
43
43
43
40
40
40
39
37
37
37
38
38
40
43
45
45
47
47
49
49
51
51
51
51
49
49
49
49
49
51
53
53
53
53
53
54
54
54
53
53
53
53
53
53
53
53
53
53
53
53
53
53
53
53
52
52
52
52
52
53
55
55
56
56
56
57
56
56
56
56
57
56
56
56
56
56
56
56
56
56
56
56
56
55
53
53
53
53
53
54
54
54
53
52
52
52
51
50
49
52
53
53
53
53
52
52
50
50
50
51
53
53
53
54
54
55
58
58
58
58
58
59
59
59
65
65
67
67
71
71
73
76
73
74
75
72
73
73
73
74
75
77
77
101
106
107
107
108
111
111
110
111
112
113
112
112
112
112
112
112
112
112
112
112
112
113
111
111
110
110
110
109
109
109
109
109
111
111
111
109
106
106
105
105
105
105
105
106
107
108
108
107
107
107
107
107
107
107
107
107
106
105
105
104
104
104
105
107
107
107
105
105
105
105
105
105
104
103
104
104
104
104
102
102
102
101
101
101
105
105
103
104
102
101
101
102
101
101
102
102
102
102
102
101
101
102
102
102
103
102
102
102
102
102
102
101
101
101
101
101
99
98
97
97
97
97
96
96
95
95
95
95
95
95
95
95
95
95
95
92
90
87
84
84
83
83
85
90
91
92
94
100
102
102
101
100
100
100
100
100
98
98
99
95
95
95
95
93
92
92
91
91
92
91
91
91
90
90
89
89
89
89
89
89
87
87
87
87
87
85
83
81
82
81
80
81
80
77
77
77
77
77
76
71
70
70
70
68
68
68
66
66
66
66
66
66
64
65
66
65
63
66
69
69
70
70
69
69
69
69
67
67
67
68
71
73
74
78
78
83
83
83
83
83
82
82
84
85
88
87
86
85
85
86
86
86
87
88
88
89
89
89
89
89
89
89
89
89
89
89
89
88
88
86
86
84
84
84
84
84
84
85
85
84
84
84
86
86
86
85
86
87
88
90
90
91
92
95
94
93
93
94
94
93
93
93
93
94
95
96
96
101
101
101
100
100
99
98
98
98
98
98
99
99
99
98
98
97
95
95
95
94
95
97
94
94
95
92
91
89
89
89
88
88
89
89
89
87
86
84
84
85
85
85
85
85
85
85
84
84
84
79
81
81
79
77
77
77
77
75
75
76
75
75
75
75
76
77
77
76
76
76
76
77
76
76
77
75
74
73
73
73
76
77
76
74
74
77
79
80
80
80
83
89
89
89
89
89
89
89
89
89
89
86
87
87
87
87
86
85
85
85
85
85
85
84
84
82
82
82
82
82
82
82
82
83
82
82
82
82
82
82
82
82
83
82
82
85
85
85
84
83
83
83
83
83
84
84
84
88
89
89
96
95
99
104
102
106
108
113
113
113
113
115
117
115
118
118
118
118
119
118
122
124
121
122
124
128
129
129
131
132
134
133
133
134
134
134
134
132
132
132
135
135
135
135
135
135
136
133
133
132
132
132
131
131
136
136
140
140
136
134
128
128
128
128
128
124
124
124
123
123
122
122
122
122
122
122
122
121
121
121
121
118
118
118
118
118
118
119
119
120
120
119
119
119
119
119
119
119
118
118
118
116
116
113
113
113
113
112
112
112
112
112
111
110
110
110
110
111
110
110
110
110
109
109
109
111
111
111
111
107
107
107
107
106
107
107
107
107
107
107
107
107
106
106
105
104
104
104
106
105
105
104
104
104
105
105
105
104
101
101
101
101
101
101
100
100
101
98
96
93
88
86
85
83
84
85
85
84
89
89
89
92
92
92
92
91
91
91
91
91
91
91
87
82
82
82
81
79
79
73
69
64
63
63
60
61
61
61
60
60
60
60
60
59
59
59
59
57
57
57
57
57
57
53
52
52
52
52
52
52
52
52
52
52
52
51
51
51
51
48
48
47
48
48
49
49
50
50
50
51
51
48
47
48
48
48
47
47
48
48
48
48
48
47
46
46
46
46
46
46
47
47
47
47
49
49
49
49
49
49
49
51
51
51
51
49
49
51
52
54
54
56
56
55
56
53
53
53
52
52
53
56
56
56
57
57
59
57
55
58
60
63
63
62
62
65
65
66
66
65
65
65
64
64
64
63
63
64
64
64
64
64
64
65
65
62
62
61
62
62
61
61
62
62
59
59
59
59
59
62
63
63
65
65
65
65
64
64
64
64
64
64
64
63
63
62
63
63
63
65
65
68
74
73
73
73
74
73
73
74
74
74
74
71
71
71
72
72
73
73
73
73
74
74
74
74
75
75
76
76
77
76
75
72
72
72
72
74
76
77
76
76
75
75
76
77
77
77
76
76
76
76
77
77
77
77
73
73
74
78
77
83
85
89
91
97
98
96
96
96
95
95
95
96
96
96
96
99
97
98
97
96
94
93
92
90
90
93
93
95
100
104
109
113
114
114
114
114
114
114
114
114
114
114
114
113
113
113
113
111
111
111
112
112
111
111
109
109
108
108
107
110
112
112
112
111
113
113
113
113
113
113
112
112
112
112
112
112
112
112
112
112
113
113
114
114
114
113
113
114
110
110
110
108
108
107
105
106
105
105
105
105
106
107
107
107
107
106
106
106
108
108
110
113
113
115
116
115
114
114
116
116
116
116
114
113
111
111
110
109
109
109
108
107
107
107
106
103
102
102
101
101
100
99
99
98
98
98
98
97
97
97
97
98
99
99
99
98
98
98
99
98
98
97
95
95
95
95
95
90
90
88
88
88
89
90
91
90
92
94
96
94
93
93
91
94
95
95
97
101
102
106
104
105
105
101
101
101
101
101
102
103
101
101
101
101
101
100
98
98
98
98
98
95
95
93
93
93
93
93
92
91
91
92
93
95
95
95
95
95
95
94
94
94
93
93
90
89
89
90
89
88
88
89
90
90
89
83
78
78
78
77
77
77
77
76
72
73
75
77
77
81
81
81
80
82
81
82
82
83
86
86
86
87
87
87
87
87
87
89
86
91
93
94
95
95
96
97
96
96
96
95
95
95
95
95
95
95
94
93
94
94
93
93
93
93
94
92
91
91
91
90
92
92
91
91
90
90
89
87
87
87
85
85
85
85
85
84
76
76
74
74
73
74
71
70
69
68
71
71
71
70
70
70
70
70
70
73
72
72
72
71
71
71
71
71
71
71
71
72
73
73
73
74
77
77
77
77
77
80
80
79
80
80
80
80
77
77
77
77
77
77
77
76
76
75
73
73
72
72
72
71
71
70
70
69
68
68
67
66
66
66
65
65
65
63
63
63
62
61
61
61
63
65
70
71
77
77
78
81
80
82
82
82
80
79
82
84
84
85
83
82
83
80
81
81
82
82
82
85
88
88
88
88
87
87
87
87
88
88
88
88
88
88
87
87
87
87
87
85
85
85
85
85
85
84
84
84
84
83
83
83
83
85
86
86
88
88
89
89
89
89
89
89
89
89
89
89
89
89
89
87
87
89
90
89
89
89
89
89
88
88
88
88
88
88
88
88
88
88
89
89
89
88
88
89
89
88
88
87
87
89
82
81
80
81
82
82
82
83
82
83
83
83
83
83
83
83
83
83
80
77
77
77
77
77
77
77
77
77
77
77
77
72
71
71
71
71
72
73
73
74
74
74
76
77
78
77
77
79
79
80
80
80
82
80
80
83
84
83
83
81
78
77
78
78
79
82
85
89
88
88
84
83
83
83
83
83
83
82
81
81
81
81
81
82
82
82
82
82
80
81
79
78
78
80
80
80
80
80
80
79
79
80
80
80
80
79
79
80
80
81
81
81
81
80
81
82
82
81
82
80
79
79
77
78
78
79
79
79
79
79
78
78
83
82
83
83
83
83
83
85
85
85
87
87
87
87
87
89
92
92
91
90
89
89
88
87
88
88
88
88
92
93
94
94
93
92
93
93
93
94
95
95
94
92
91
92
92
92
93
93
96
96
95
94
89
86
86
88
88
87
87
87
83
81
81
81
81
82
82
82
82
86
88
87
86
86
86
87
87
88
89
88
88
88
87
87
86
85
86
85
85
84
83
83
83
83
83
81
78
78
77
77
77
77
77
77
77
77
77
76
73
73
73
73
73
73
72
72
75
72
72
71
71
71
71
71
72
71
71
71
71
74
75
75
75
76
74
76
76
75
76
76
76
77
78
81
81
82
83
83
83
83
83
83
83
83
83
83
83
82
83
82
83
81
83
83
83
82
82
82
82
81
80
80
80
80
80
79
80
80
81
81
80
79
78
77
75
75
75
73
73
72
73
74
73
73
71
71
71
71
71
72
72
72
72
67
67
68
68
68
69
67
66
67
68
68
68
69
71
71
71
71
71
71
71
71
71
71
71
71
71
71
71
70
70
70
70
70
69
69
69
67
67
70
70
70
71
68
71
66
65
65
67
67
68
68
68
68
69
71
71
72
72
72
74
80
81
80
80
80
80
80
82
83
83
85
84
83
83
82
82
82
83
83
84
82
81
79
79
79
79
79
79
79
79
80
79
79
79
79
79
78
81
85
89
89
90
91
92
93
92
93
93
93
94
92
92
92
92
92
93
93
93
94
94
94
94
93
93
93
94
94
94
93
97
97
98
95
96
100
100
104
103
105
104
104
105
105
107
107
107
107
107
107
107
107
107
105
105
104
104
103
103
103
103
103
102
102
101
99
99
99
99
98
100
100
99
99
98
98
98
98
98
98
98
99
98
99
99
99
97
97
97
96
97
98
99
99
100
100
100
97
98
97
97
95
95
95
98
96
95
96
95
96
96
95
95
95
95
95
95
98
99
98
97
97
95
95
95
95
95
95
92
92
91
93
93
93
92
91
93
93
93
93
93
93
93
91
90
90
90
90
90
89
89
88
88
88
85
84
83
83
83
83
83
83
83
82
82
81
81
79
77
77
76
76
76
76
76
75
74
74
71
71
71
70
70
71
71
71
70
70
69
67
67
67
67
67
67
67
67
67
67
67
67
67
63
63
63
63
63
62
62
62
62
61
61
59
60
60
60
59
59
56
56
56
56
56
56
54
54
54
54
54
50
50
48
48
48
48
47
46
45
45
45
44
43
42
40
38
35
36
36
36
37
38
38
38
38
38
38
38
38
34
32
29
29
26
26
25
9
8
6
6
6
6
6
6
5
5
5
5
6
6
6
6
6
6
6
6
6
6
7
7
6
6
6
7
7
7
8
8
8
8
8
8
8
9
9
9
9
9
9
9
9
9
9
9
9
9
9
8
8
8
9
9
9
9
9
9
9
9
9
9
9
9
9
9
9
9
9
9
9
9
9
9
9
9
9
9
9
9
9
9
9
9
9
9
9
9
9
9
9
9
10
11
11
11
11
11
11
11
11
11
11
11
11
11
11
11
11
11
11
11
11
11
11
11
11
11
11
11
11
11
11
11
11
11
11
11
10
10
10
10
11
11
11
11
11
11
11
11
11
11
11
11
11
11
11
11
11
11
11
11
11
9
8
8
6
6
6
6
6
6
6
6
6
6
6
6
6
6
6
6
6
6
6
6
6
6
6
6
6
6
6
6
5
5
5
5
5
5
5
5
5
5
5
5
5
5
5
5
5
5
5
5
5
5
5
5
5
5
5
5
5
5
4
4
4
4
4
3
3
3
3
3
3
3
3
3
2
2
2
2
2
2
2
2
2
2
2
2
2
2
2
2
2
2
2
2
2
2
2
2
2
2
2
2
2
2
2
2
2
2
2
2
2
2
2
2
2
2
2
2
2
2
2
2
2
2
2
2
2
2
2
2
2
2
2
2
2
2
2
2
2
2
2
3
3
3
3
3
3
3
4
4
4
4
4
4
4
4
4
4
4
4
4
4
4
4
4
4
3
3
3
3
3
3
4
4
5
5
5
5
5
5
5
5
5
5
5
5
5
5
5
5
5
5
5
6
6
6
6
6
6
6
6
6
6
6
6
6
7
8
8
9
8
8
8
9
11
11
11
11
11
11
11
11
11
11
11
11
11
13
14
15
15
15
15
15
15
15
15
15
15
15
16
16
17
17
17
17
17
17
17
17
17
17
17
17
17
17
17
17
17
17
17
17
17
17
17
17
17
17
17
17
17
17
17
17
17
17
17
18
18
18
18
18
18
18
18
18
18
18
18
18
18
18
18
18
18
18
18
18
18
18
18
18
18
18
18
18
18
18
19
19
19
19
19
19
19
19
19
19
19
19
19
19
19
19
19
19
19
19
19
17
17
16
16
16
16
16
16
15
15
15
14
14
14
15
15
15
15
15
15
15
14
14
14
14
15
15
15
15
15
15
14
14
14
14
15
14
14
14
14
14
14
14
14
14
14
14
14
14
14
12
12
12
13
13
13
13
13
13
13
13
13
13
13
13
13
13
13
13
13
12
12
12
12
12
12
12
12
12
11
11
11
11
11
11
11
11
11
11
11
11
11
11
11
11
11
11
11
11
11
11
11
11
11
11
11
11
11
11
11
11
11
11
11
11
11
11
11
11
11
11
11
11
11
11
11
11
11
11
11
11
11
11
11
11
11
11
11
11
11
11
10
10
9
9
9
9
9
9
9
9
9
10
10
10
10
10
9
9
9
9
8
8
8
8
8
8
7
7
7
7
7
7
7
7
7
7
7
7
7
8
8
8
8
8
8
8
8
8
8
8
8
6
7
6
6
6
7
7
8
8
8
8
8
8
9
9
10
10
10
9
9
9
9
9
9
9
9
9
9
9
9
9
9
9
9
9
9
9
9
9
9
9
9
9
9
9
9
9
9
9
9
9
9
9
9
9
9
9
9
9
9
9
9
9
9
9
10
10
10
10
10
10
10
10
10
10
10
9
9
9
9
9
9
9
9
9
8
8
9
9
9
10
10
10
10
10
10
10
10
10
10
10
10
10
10
10
10
10
10
10
10
10
10
10
10
10
10
10
10
10
10
10
10
9
9
9
9
9
9
9
9
8
8
8
8
8
8
8
8
8
8
8
8
8
8
8
9
9
9
8
8
8
8
8
8
8
8
8
8
8
8
8
8
8
8
8
8
8
7
9
9
9
9
9
9
9
9
9
9
11
11
11
11
11
11
11
11
10
10
10
10
10
10
10
10
11
11
11
11
11
11
11
11
11
11
11
11
11
11
11
12
12
11
11
11
11
11
11
11
11
13
14
14
14
14
13
13
17
17
17
17
17
18
18
19
19
19
19
19
19
22
22
22
23
23
23
23
23
23
23
23
24
24
24
24
24
24
24
25
25
25
25
25
26
26
26
26
26
26
26
26
26
26
26
26
26
27
27
27
27
27
27
34
35
35
36
36
36
36
36
36
37
37
37
37
37
37
37
37
37
38
38
37
37
37
37
37
38
40
42
44
45
45
46
47
47
50
49
49
50
50
51
52
53
53
53
53
53
53
53
53
53
53
53
53
53
53
53
53
53
53
53
54
54
55
55
55
55
56
56
56
56
56
56
56
56
56
56
55
55
55
55
55
56
56
56
56
56
57
58
59
59
57
57
56
58
58
60
65
65
65
65
65
65
65
65
64
64
64
65
63
63
63
63
62
62
59
59
59
59
59
59
60
62
62
64
63
64
64
64
65
65
65
65
65
65
65
65
65
64
64
64
64
64
64
64
64
63
64
64
64
64
64
64
65
65
65
65
64
64
63
64
65
67
68
68
68
68
68
68
68
70
70
69
69
69
69
70
70
69
67
67
67
66
66
65
65
65
65
64
64
64
64
63
62
63
62
62
61
61
62
62
62
62
62
62
62
62
62
61
61
61
61
60
60
59
59
59
58
58
57
57
57
56
55
55
55
55
57
57
57
55
54
55
55
55
56
56
56
55
55
56
56
56
56
56
56
56
56
56
56
56
54
54
54
54
55
57
57
56
55
55
55
55
55
53
53
53
53
53
53
53
53
53
53
53
53
51
51
51
51
50
49
47
46
46
45
44
44
44
45
45
44
44
43
44
43
43
43
42
42
41
41
40
40
40
40
41
41
41
39
39
39
39
38
38
38
40
40
38
37
37
35
35
33
34
34
35
31
30
31
31
30
29
30
30
30
30
28
28
28
29
28
28
29
29
31
31
30
30
30
30
29
29
29
29
29
29
29
29
29
29
29
26
26
25
25
25
25
25
25
26
26
25
25
25
24
24
24
25
24
26
27
27
27
27
25
24
25
25
25
25
27
27
27
27
27
27
27
28
29
28
28
28
28
28
27
27
29
29
29
29
29
28
29
30
30
30
30
31
31
30
30
30
30
31
31
30
30
30
31
31
30
30
30
30
30
30
30
31
31
31
31
30
30
30
29
29
30
31
31
31
31
32
32
34
34
34
34
34
34
34
34
33
33
33
34
35
41
42
42
41
41
40
40
41
41
41
41
42
42
42
43
43
43
42
42
43
44
44
44
44
44
45
46
46
46
46
45
44
44
44
44
44
44
43
44
42
42
41
41
41
41
41
41
41
41
42
42
41
39
39
39
38
38
38
38
38
38
37
37
38
38
38
38
38
38
37
37
37
37
37
36
36
35
35
35
35
35
35
35
35
34
34
34
34
34
33
33
33
33
32
31
31
31
31
32
32
32
32
32
32
32
32
32
32
33
33
33
32
32
31
31
31
31
31
31
31
31
30
30
30
30
30
30
30
30
30
30
30
29
29
29
30
30
30
29
29
27
27
24
23
23
23
23
23
23
23
22
22
22
22
22
22
22
22
21
21
21
21
21
20
19
19
19
19
18
17
16
16
16
16
16
16
16
16
16
15
15
15
15
15
14
14
14
14
14
14
11
11
10
10
9
9
9
9
9
9
9
9
8
7
7
7
7
6
6
6
6
6
5
5
5
5
5
5
5
5
5
5
5
5
5
5
5
5
5
5
5
5
5
5
5
5
5
5
5
5
5
7
7
8
8
8
8
8
9
9
9
9
9
9
9
9
9
9
9
9
9
9
9
9
9
9
9
9
9
9
9
9
9
10
10
10
10
10
10
10
10
10
10
10
10
10
10
10
10
11
11
11
11
11
11
11
11
11
11
11
11
11
11
12
13
14
14
14
17
17
17
17
17
17
17
18
19
18
19
19
19
19
18
18
18
18
18
18
18
19
19
19
22
23
23
23
23
23
25
25
25
25
26
26
27
30
31
31
32
32
32
32
32
33
33
33
33
33
33
32
32
32
32
32
32
34
34
31
31
31
30
31
31
31
31
32
32
32
32
32
33
33
33
33
33
33
35
35
35
35
35
35
35
35
35
35
37
38
39
39
39
40
40
41
41
43
43
43
47
48
55
58
58
59
59
59
59
59
59
58
58
58
58
59
59
59
59
59
59
59
59
59
59
59
59
59
59
59
59
59
60
60
60
60
60
60
60
60
60
60
60
61
59
59
59
59
59
59
59
59
58
58
58
58
58
58
58
58
58
58
58
59
59
59
59
59
59
53
53
53
54
53
53
53
54
54
55
55
55
56
57
59
59
58
58
58
55
54
54
54
54
54
54
54
54
54
54
53
52
51
51
51
51
51
51
51
51
51
51
51
50
50
50
50
50
50
50
49
49
50
51
45
44
41
38
38
37
35
31
31
28
25
25
25
25
24
24
24
19
18
18
17
17
16
14
14
14
14
13
13
13
13
13
13
13
13
13
13
13
13
13
13
13
13
13
13
13
13
13
13
13
13
13
13
13
13
13
13
14
14
14
14
13
13
13
12
13
13
13
13
11
11
11
11
11
11
11
11
11
11
11
11
11
11
11
11
11
11
11
11
11
11
11
11
11
11
11
11
11
11
11
11
11
11
11
11
11
11
11
11
11
11
11
11
11
11
11
11
11
11
11
11
10
10
10
10
10
10
11
11
11
11
11
11
10
10
10
10
10
10
10
8
8
8
8
7
7
5
5
5
6
6
6
6
6
6
6
6
6
6
6
6
6
6
6
6
6
6
6
6
6
6
8
8
11
11
11
12
12
14
14
15
15
15
16
17
17
17
17
17
17
17
17
17
17
17
17
17
17
17
17
17
17
17
16
16
16
17
17
17
17
17
17
17
17
17
17
17
17
17
17
18
18
18
18
18
18
18
18
19
19
19
19
19
19
19
19
19
19
19
19
19
19
19
19
19
19
19
19
19
19
19
19
19
19
19
19
19
20
21
21
21
21
21
21
21
21
21
21
21
21
21
21
21
21
21
21
21
21
21
21
21
21
21
21
21
21
21
21
21
21
20
20
20
20
20
20
18
18
17
17
17
17
17
17
17
17
17
17
16
16
16
16
16
16
15
15
15
15
15
15
15
15
15
15
14
14
13
13
13
13
13
13
13
13
13
13
13
13
13
13
13
13
13
13
13
13
13
13
13
13
12
11
11
11
11
11
11
11
11
11
11
11
12
12
12
12
12
12
12
12
12
12
11
11
11
11
11
11
11
11
11
11
11
11
11
9
9
10
9
8
8
8
6
6
6
6
6
6
6
6
6
6
6
6
6
6
6
7
7
7
7
7
7
7
7
7
7
7
7
7
7
7
7
8
8
8
8
8
8
8
8
7
7
7
7
7
7
7
7
7
7
7
7
7
7
7
7
7
7
7
7
7
7
7
7
7
7
7
7
7
7
7
7
7
7
7
7
7
7
6
5
5
5
5
5
5
5
5
5
5
5
5
5
5
5
5
5
5
5
5
5
5
5
6
6
6
6
6
6
6
6
6
6
6
6
6
6
6
6
6
6
6
6
7
7
7
7
7
7
6
6
7
9
9
8
8
8
8
8
8
8
8
8
8
8
8
8
8
8
8
8
9
9
9
8
8
8
8
8
8
9
9
9
11
11
11
11
11
11
11
11
11
11
11
11
11
11
11
11
11
11
11
11
11
11
11
11
11
11
11
11
11
11
11
11
11
11
11
11
11
11
11
11
11
11
11
11
11
12
12
12
12
12
12
13
13
13
14
14
14
14
14
15
15
16
16
15
14
14
14
14
14
14
15
15
15
15
15
15
16
16
16
16
16
16
16
16
16
16
16
16
16
16
16
17
17
17
17
17
17
17
17
17
17
17
17
17
17
17
17
17
17
17
17
17
17
17
17
17
17
17
17
17
17
17
17
17
17
17
17
17
17
17
17
17
17
17
17
17
17
17
17
17
17
17
17
17
17
16
15
15
14
14
14
14
14
15
15
15
16
16
16
16
16
16
16
17
17
17
17
16
16
16
16
16
16
16
16
16
16
16
16
16
16
16
16
16
16
16
16
15
15
14
12
12
12
12
12
13
12
12
12
13
13
13
12
11
11
11
11
10
10
10
9
9
9
9
9
9
9
9
9
9
9
9
9
9
9
9
9
9
9
9
11
11
11
10
10
10
10
10
10
10
10
10
10
10
10
8
8
8
8
8
8
8
7
7
7
7
7
7
6
6
6
5
5
5
5
5
5
5
5
5
5
5
5
5
5
5
5
5
5
5
5
5
5
5
5
5
5
5
5
5
5
5
5
5
5
5
5
5
5
6
6
6
6
6
5
5
5
5
5
5
5
5
6
6
6
6
6
6
6
6
6
6
6
6
6
6
6
6
6
6
6
6
6
6
6
6
6
6
6
6
6
6
6
6
6
6
6
6
6
6
6
6
6
6
6
6
6
7
7
7
7
7
7
8
8
9
9
10
10
10
10
10
10
10
10
10
10
10
9
9
9
9
9
9
9
9
9
9
9
9
9
9
9
9
9
9
9
9
9
9
9
9
9
9
9
9
10
10
10
10
10
10
11
11
11
11
11
11
11
12
12
12
12
12
12
12
12
12
12
13
13
13
13
13
13
13
13
14
13
13
13
13
13
13
13
14
14
14
14
14
14
14
14
14
14
14
14
14
14
14
14
14
14
14
14
14
14
15
16
16
16
16
16
16
16
16
16
16
17
16
16
17
17
17
17
17
17
17
16
16
16
16
16
16
16
17
17
17
17
17
17
17
17
17
17
17
17
17
17
17
17
17
16
16
16
16
16
16
16
16
16
16
16
16
16
16
15
15
15
16
16
16
16
16
16
16
16
16
16
16
16
16
16
16
16
16
15
15
15
15
15
15
15
15
16
15
15
15
15
15
15
15
15
15
15
15
14
14
14
14
14
14
14
14
13
13
13
13
14
14
14
15
15
15
15
15
15
14
14
14
14
15
14
15
15
15
15
16
16
16
16
16
16
15
15
14
14
14
14
14
14
14
14
14
14
14
14
15
15
15
15
14
14
14
13
13
11
11
11
11
11
11
11
11
11
11
11
11
11
11
11
11
11
11
11
11
11
11
11
11
11
11
11
11
11
11
11
11
11
11
11
11
11
11
11
11
11
11
11
11
11
11
11
11
11
10
10
9
9
9
9
9
9
9
9
10
11
11
11
11
11
12
12
12
12
12
12
12
12
12
12
12
12
12
12
11
11
12
12
12
12
12
12
12
12
12
12
11
11
11
8
8
8
8
8
8
8
9
9
9
9
9
9
9
9
10
9
9
8
8
8
8
8
8
8
8
8
8
8
8
7
7
7
7
7
7
7
7
7
7
7
7
7
7
7
7
7
7
7
7
7
7
7
7
7
7
7
8
8
8
8
8
8
8
8
8
9
9
9
9
9
9
8
8
7
8
8
9
10
10
10
10
10
10
10
10
10
9
9
9
9
9
9
9
9
9
9
9
9
9
9
9
9
9
9
9
9
9
9
9
9
9
9
9
9
9
9
9
9
9
9
9
9
9
8
8
8
8
8
8
10
10
10
10
10
10
10
10
10
10
10
10
10
10
10
10
10
10
10
10
10
10
10
10
10
10
9
9
9
9
9
9
9
8
8
7
7
7
7
7
7
7
7
6
6
6
6
6
6
5
5
5
5
5
5
5
5
5
5
5
5
5
5
5
5
5
5
5
5
5
5
5
5
5
5
5
5
5
5
5
5
5
5
5
5
5
5
5
5
5
5
5
5
5
5
5
5
5
5
5
5
5
5
5
5
5
5
5
5
5
5
5
5
5
5
5
5
5
5
5
5
5
5
5
5
5
5
5
5
5
5
5
5
5
6
8
7
7
6
6
6
6
7
6
6
6
6
6
6
6
6
6
6
6
6
6
6
6
6
6
6
5
5
5
5
5
5
5
6
6
7
7
7
7
7
7
7
7
7
7
7
7
7
7
7
7
7
7
7
7
7
7
7
7
7
7
7
7
7
7
7
7
7
7
7
8
8
8
8
8
8
9
9
9
9
9
9
9
9
9
9
9
9
9
9
9
9
9
9
9
7
7
7
7
7
7
7
7
7
8
8
8
8
8
9
8
8
8
8
8
8
8
8
8
8
8
8
8
8
9
10
10
11
11
11
13
13
13
13
13
13
13
12
12
12
12
11
11
12
14
14
14
14
14
14
12
11
11
11
11
11
11
11
11
11
11
12
12
11
11
11
11
12
12
14
14
14
15
15
15
15
15
15
15
15
15
15
15
16
16
16
16
16
16
16
16
16
17
17
17
17
17
17
17
17
17
17
17
17
17
17
17
17
17
17
17
17
17
17
17
17
17
17
17
17
17
17
17
17
17
17
17
18
18
18
18
18
18
18
18
18
18
18
18
18
18
18
18
18
18
19
19
19
19
19
19
19
19
19
19
19
19
19
19
19
19
19
19
19
19
19
19
19
19
19
19
19
20
20
20
20
19
19
19
19
19
19
19
19
19
19
19
20
20
20
20
20
20
20
20
20
19
19
19
19
19
18
18
18
18
18
18
18
18
18
18
18
18
18
18
18
18
18
17
17
17
16
16
16
16
16
15
15
15
15
15
15
16
16
16
16
15
15
16
16
16
16
16
16
16
16
16
17
17
17
17
17
17
17
17
17
17
17
16
16
16
14
14
14
14
14
14
14
14
14
13
13
13
13
13
13
13
14
14
14
12
12
12
12
12
12
12
12
12
12
12
12
12
12
12
12
12
12
12
12
12
12
12
12
12
12
12
13
13
13
13
13
13
13
13
11
9
10
10
10
10
10
11
11
10
10
10
10
10
10
10
10
10
10
9
9
9
9
9
9
9
9
9
10
11
11
11
11
11
11
11
11
11
11
11
11
11
11
11
11
11
11
11
11
11
11
11
11
11
11
11
11
11
11
10
10
10
11
11
11
11
11
10
10
10
10
10
10
10
10
10
10
9
9
9
9
9
9
9
9
9
9
9
9
9
9
9
9
9
9
9
9
9
9
8
8
8
8
8
8
8
8
8
8
8
7
7
7
7
6
6
8
8
8
8
8
8
8
8
8
8
8
8
7
7
7
6
6
6
6
7
7
7
7
7
6
6
7
7
7
7
7
7
7
7
7
6
6
6
6
6
6
6
6
6
6
6
5
5
5
5
5
6
6
6
6
6
6
6
6
6
6
7
7
6
6
6
6
6
6
6
6
6
6
6
6
6
6
6
6
6
6
6
6
6
6
6
6
6
7
8
8
8
8
8
8
7
7
7
7
7
7
7
7
7
8
8
8
8
8
8
8
8
9
9
9
9
9
9
9
10
10
10
10
10
10
11
11
11
11
11
11
11
11
11
11
11
11
11
11
11
11
13
13
13
13
13
13
13
14
14
14
14
14
14
14
14
14
14
14
14
14
14
14
14
14
14
14
14
14
14
14
14
14
14
14
14
14
14
14
14
15
15
15
15
15
15
15
15
15
15
15
15
15
15
16
17
17
17
17
17
17
17
17
17
17
17
17
17
17
17
17
17
17
17
17
17
17
17
17
17
17
17
17
17
17
17
17
17
17
17
17
17
16
16
16
15
15
15
16
16
16
16
16
16
16
16
16
16
16
16
16
16
16
16
16
16
16
16
16
16
16
16
16
16
16
16
16
16
16
16
16
16
16
16
16
16
16
16
15
15
15
15
15
17
17
17
16
16
16
16
16
16
16
15
15
14
14
12
12
11
11
11
11
11
11
11
11
10
10
10
9
8
8
8
8
7
8
8
8
8
8
8
9
9
8
8
8
8
7
7
7
7
7
7
6
5
5
5
5
5
5
5
5
5
5
5
5
5
5
5
4
4
4
4
4
4
4
4
4
4
4
4
4
4
4
4
4
4
4
4
4
4
4
4
4
4
4
4
4
4
4
4
4
4
4
4
4
4
4
4
4
4
4
4
4
4
5
5
5
5
5
5
5
4
4
4
4
4
4
4
4
4
4
4
4
4
4
4
4
3
3
3
3
3
3
3
3
3
3
3
3
3
3
3
3
3
3
3
3
3
3
3
3
2
2
2
2
2
2
2
2
2
2
2
2
2
1
1
1
1
1
1
1
1
1
1
1
1
1
1
1
1
1
1
1
1
2
2
2
2
2
2
2
2
2
2
2
2
3
4
4
4
4
4
4
5
5
5
5
6
7
7
7
8
8
9
8
8
8
8
8
8
8
8
8
8
8
8
8
8
8
8
8
8
8
8
8
8
8
8
8
8
8
8
8
8
8
8
8
8
8
8
8
8
10
11
11
11
10
10
10
10
10
10
11
11
12
13
13
13
13
13
13
13
13
13
15
15
16
16
16
17
17
18
18
18
18
18
18
20
20
20
20
20
20
20
21
21
21
21
21
21
21
21
21
21
21
21
21
21
20
21
22
22
22
22
22
22
22
22
22
22
21
21
21
21
21
21
21
20
20
20
19
19
19
19
19
19
19
19
19
19
19
19
19
19
19
18
18
18
18
18
17
17
17
17
17
17
17
17
17
17
18
18
18
18
19
19
19
19
19
19
19
19
19
20
20
18
18
19
19
19
19
18
18
20
20
20
20
20
20
20
20
20
20
20
20
20
20
20
20
20
20
20
20
20
20
20
20
20
20
21
21
21
21
21
21
21
21
20
20
20
20
20
19
19
19
18
18
18
17
17
17
17
17
17
17
17
17
17
17
17
17
17
15
15
15
15
15
15
15
14
13
13
13
13
13
13
13
13
13
12
12
12
12
12
14
14
13
13
13
13
13
13
13
13
13
13
13
13
13
12
12
12
12
12
12
12
11
11
11
11
11
11
11
11
11
11
11
11
11
11
11
11
11
11
11
11
11
11
11
11
11
10
10
10
10
10
9
9
9
9
9
10
10
10
10
10
10
10
10
10
7
7
7
7
7
7
7
5
5
5
5
5
5
5
5
5
5
5
5
5
5
5
6
6
6
6
8
8
8
8
10
10
10
10
10
10
10
10
10
10
10
10
10
10
10
10
10
10
10
11
11
11
10
10
10
10
10
10
10
10
10
10
10
11
11
11
11
11
11
11
11
12
12
12
12
12
13
13
13
13
13
13
13
13
13
13
13
13
13
13
13
13
13
13
13
13
13
13
13
13
13
12
12
12
12
12
12
12
12
12
12
12
12
12
12
12
12
13
13
13
12
12
12
11
11
11
11
11
11
11
11
11
11
11
11
11
10
10
10
10
11
11
11
11
11
11
11
11
11
11
11
11
11
10
10
10
10
10
10
10
10
10
10
10
10
10
10
11
11
11
11
11
11
11
11
11
11
11
11
11
11
11
11
11
11
10
10
10
10
10
10
10
10
10
10
10
10
10
10
10
10
10
10
10
9
9
9
9
10
10
10
10
10
11
11
11
11
11
11
11
11
11
11
11
11
11
11
11
11
11
11
11
11
11
11
12
12
11
11
11
11
11
11
10
9
9
9
9
9
9
9
9
9
9
8
8
8
8
8
9
9
9
9
9
9
9
9
9
9
9
9
9
9
10
10
10
10
11
11
11
11
11
11
11
11
11
11
11
11
11
12
12
12
12
12
12
12
13
13
13
13
13
13
13
13
13
13
13
13
13
13
13
13
13
13
13
13
13
13
14
14
14
14
14
14
14
14
12
12
12
12
12
12
12
12
12
12
12
12
12
12
12
12
12
12
12
12
12
12
12
12
12
12
13
13
13
13
13
13
13
13
13
13
13
12
12
12
12
12
11
11
11
11
11
11
11
11
11
11
11
10
9
9
9
9
9
9
9
9
9
8
8
8
8
8
8
8
8
8
8
8
9
9
9
9
9
9
9
9
9
9
9
9
9
9
9
9
9
9
9
9
9
9
9
9
9
8
7
7
7
6
6
6
6
6
6
6
6
6
6
7
7
6
7
7
7
7
7
7
7
7
7
7
7
7
7
7
7
7
7
7
7
7
7
7
6
6
6
5
5
5
5
5
5
5
5
5
5
5
6
6
6
6
6
6
6
6
6
8
8
8
8
8
9
9
9
9
9
9
9
9
10
10
9
11
11
11
11
11
11
11
11
11
11
11
11
13
13
13
13
13
13
13
13
13
13
13
13
13
13
13
13
13
13
13
13
13
13
13
13
13
13
13
13
13
13
13
13
14
14
14
14
14
14
14
14
14
14
14
14
14
14
14
14
14
14
14
14
14
14
14
14
14
13
13
13
13
14
14
14
14
14
14
14
14
14
14
14
14
14
15
15
15
15
15
15
15
15
15
15
15
15
15
15
16
16
16
16
16
15
15
15
15
15
15
15
15
15
15
16
16
16
16
16
16
16
15
15
15
15
15
15
15
15
15
14
13
13
13
13
13
13
13
13
13
12
12
12
12
12
12
12
12
12
12
12
12
12
12
11
11
11
11
11
11
11
11
11
11
11
11
11
11
11
11
11
11
11
11
10
10
10
10
9
9
9
9
9
8
8
8
8
8
8
8
8
8
8
8
9
8
8
8
8
8
8
8
8
7
7
7
6
6
6
6
6
6
6
6
6
6
6
6
6
6
6
5
5
5
5
5
5
5
5
5
5
5
5
5
5
5
5
5
5
5
6
6
6
6
6
6
6
6
6
6
6
6
6
6
6
6
6
5
5
5
5
5
5
5
5
5
5
5
5
6
6
6
6
6
7
7
7
7
7
7
8
8
8
8
8
8
8
8
8
8
8
8
8
8
8
8
8
8
8
9
9
9
9
9
9
9
9
9
9
9
9
9
9
9
9
9
9
9
9
9
9
9
9
9
9
9
9
8
7
7
7
7
7
7
7
7
7
7
7
7
7
7
7
7
7
7
7
7
7
7
8
8
8
8
7
7
7
7
7
6
6
6
5
6
6
7
7
7
7
7
7
7
7
7
6
6
6
7
7
7
7
7
7
7
7
7
7
7
7
7
7
7
8
8
8
8
8
8
8
8
8
8
8
8
8
8
8
8
8
8
8
8
8
8
8
8
8
8
8
8
8
8
8
8
8
8
9
9
9
9
9
9
9
9
9
9
9
9
9
8
8
8
8
8
8
8
8
8
8
8
8
8
8
8
8
8
8
8
8
8
7
7
7
8
8
8
8
8
7
7
7
7
7
7
7
8
8
8
8
8
9
9
9
9
8
9
9
9
9
9
9
9
9
9
9
9
9
9
9
9
8
8
8
8
8
8
8
8
8
8
8
8
7
7
7
7
7
7
7
8
8
8
8
8
8
8
8
8
8
8
8
8
8
7
7
7
7
7
7
7
7
7
7
7
7
7
7
7
7
7
7
7
7
7
8
8
8
7
8
8
8
8
8
8
8
8
8
8
8
8
8
8
8
8
8
8
8
8
8
8
8
8
8
8
9
9
9
9
9
9
8
8
8
8
8
8
8
8
8
8
8
8
8
8
8
8
8
8
8
8
8
8
8
8
8
8
8
8
8
8
8
8
8
8
8
8
8
8
8
8
8
8
7
7
7
7
7
7
7
7
7
7
7
7
7
6
6
6
6
6
6
6
6
6
6
6
6
6
6
6
6
6
6
7
7
7
7
6
6
6
6
6
6
6
6
6
6
6
8
8
8
8
8
8
8
8
8
8
8
8
8
8
8
5
5
5
5
5
4
4
4
4
4
3
3
3
3
3
3
3
3
3
3
3
3
3
3
3
3
3
3
3
4
4
4
4
4
4
4
4
4
4
4
4
4
4
4
5
5
5
5
5
5
5
5
5
5
5
5
5
5
5
5
5
5
5
5
5
5
5
5
5
5
5
5
5
5
5
5
5
5
7
7
7
7
7
7
7
7
7
7
7
7
7
7
8
8
8
8
8
8
8
8
8
8
8
8
8
8
8
8
8
8
9
10
11
10
10
10
11
11
11
11
11
11
11
11
11
11
12
12
12
12
12
12
14
14
15
15
15
15
15
16
16
15
15
15
15
15
15
15
15
14
14
15
15
15
15
15
15
15
15
15
15
15
15
15
15
15
16
16
16
16
16
16
16
16
16
16
16
16
16
16
16
16
16
16
16
16
16
16
16
17
17
17
17
17
17
17
17
17
17
17
16
16
16
16
16
16
16
16
16
16
16
16
16
16
16
15
16
17
17
17
17
17
17
16
16
16
17
17
17
18
18
19
19
19
19
19
19
19
19
19
19
19
18
18
19
19
19
19
19
18
18
18
17
17
17
17
17
17
17
17
17
17
17
17
17
17
17
17
17
17
17
17
17
17
17
17
17
17
16
16
16
16
16
16
17
17
17
17
17
17
17
17
17
17
17
17
17
17
17
17
17
17
17
17
17
17
17
17
17
17
17
17
17
17
17
17
17
17
17
17
17
16
17
17
17
17
17
17
17
17
17
17
17
16
16
16
16
16
15
15
15
15
15
15
15
15
15
15
15
14
14
14
14
14
14
14
14
14
14
13
13
13
13
13
13
13
13
13
13
13
13
13
13
12
12
12
12
12
12
12
12
12
12
12
11
11
11
11
11
11
11
11
11
11
11
11
11
11
11
11
11
11
11
11
10
9
9
9
8
7
8
8
8
8
8
8
8
7
7
9
11
13
13
13
13
12
12
12
12
12
12
12
13
13
14
14
14
13
13
13
13
13
13
14
14
14
14
14
14
15
15
15
15
15
15
15
15
15
15
15
15
15
14
14
14
14
14
14
14
14
14
14
14
14
15
14
14
14
15
15
15
15
15
15
15
15
15
15
15
15
15
14
14
14
14
14
14
14
14
14
14
14
14
14
15
16
16
16
16
16
16
17
17
17
17
17
17
17
17
17
17
17
17
17
17
17
17
17
17
17
17
17
17
19
19
19
19
19
19
18
18
18
18
18
17
17
17
17
17
16
16
16
16
16
16
18
18
17
17
17
17
17
17
16
16
16
16
15
15
16
16
16
16
17
17
17
17
17
17
17
17
18
18
18
18
18
18
18
18
18
19
19
19
19
19
19
19
18
18
18
17
17
16
16
16
16
16
16
16
16
15
15
15
15
15
15
15
15
15
15
15
15
14
14
14
14
14
14
14
14
14
14
14
14
14
14
14
14
14
14
14
14
13
13
13
12
12
12
12
12
12
12
12
12
12
12
12
12
12
12
12
12
11
11
11
11
11
11
11
11
11
11
11
11
11
11
11
11
11
11
11
11
11
11
11
11
11
11
11
11
11
11
12
11
11
11
11
11
12
12
12
12
11
11
10
10
10
11
11
11
11
11
11
11
11
11
11
11
11
11
11
11
11
11
11
11
11
11
11
11
11
11
11
11
11
11
11
11
11
11
11
11
10
10
9
9
9
9
9
9
9
9
9
9
9
9
9
10
10
10
9
9
8
8
8
8
8
9
10
10
10
10
9
9
9
10
9
9
9
9
9
9
8
8
8
8
8
8
8
8
8
8
8
8
8
8
8
8
8
8
8
8
8
8
8
8
8
8
8
8
8
7
7
7
7
7
7
7
6
6
6
6
6
6
5
5
5
5
5
5
5
5
5
5
5
5
5
5
5
5
5
5
5
5
5
5
4
4
4
4
4
4
4
4
4
4
4
4
4
4
4
4
4
4
4
4
4
4
4
4
4
4
4
3
3
3
3
3
3
3
3
3
3
3
3
3
3
3
3
3
3
3
3
3
3
3
3
3
3
4
5
5
5
5
5
5
5
5
5
5
5
5
5
5
5
5
5
5
5
5
5
5
5
5
5
5
5
5
5
5
5
5
5
5
5
5
5
5
5
5
5
6
6
6
5
5
5
5
5
5
5
5
5
5
5
5
5
5
5
5
5
5
5
5
5
5
5
5
5
6
6
6
6
6
6
6
6
6
6
6
6
6
6
6
6
6
6
6
6
6
6
6
6
5
5
5
5
5
5
5
5
5
5
6
6
6
7
7
7
7
7
7
7
7
7
7
7
7
7
8
8
9
10
10
10
10
10
10
10
10
10
10
10
10
10
10
10
10
10
10
10
10
10
10
10
10
10
10
10
10
10
11
11
11
11
11
11
11
11
11
11
11
11
11
11
11
11
11
11
11
11
11
11
11
11
11
11
11
11
11
11
11
9
9
9
9
9
9
9
9
9
9
9
9
9
11
11
11
11
11
11
11
11
11
11
11
11
11
11
11
11
11
11
11
12
12
12
12
12
12
12
12
12
12
12
12
13
14
14
14
14
14
14
14
14
14
14
14
14
13
13
13
13
13
13
13
13
13
13
13
13
13
13
13
13
13
14
13
13
12
12
12
12
12
12
12
12
11
11
11
11
11
12
12
12
13
13
13
13
13
13
13
14
14
14
14
14
14
13
13
12
13
14
14
14
14
14
14
14
14
14
15
15
17
17
17
17
17
17
17
17
17
17
18
19
20
20
20
20
20
20
20
20
19
19
19
19
19
19
20
19
19
19
19
19
19
19
18
18
18
18
18
18
18
18
18
18
17
17
17
17
17
17
17
17
17
17
17
17
17
17
17
17
17
17
17
17
17
17
17
17
17
17
17
17
17
17
17
17
17
17
17
17
17
17
17
17
18
18
18
18
18
18
18
17
17
17
17
17
17
17
17
17
17
17
17
17
17
17
17
17
17
17
17
17
17
17
17
17
17
17
17
17
17
17
17
17
17
17
17
17
17
17
16
16
16
16
16
16
16
15
15
15
15
15
14
14
14
14
14
14
14
13
13
13
13
13
13
12
12
12
12
12
12
12
12
12
12
12
12
12
11
11
11
11
11
11
11
11
11
11
11
11
11
12
12
12
12
12
12
12
12
12
12
12
12
12
13
12
12
12
12
12
11
11
11
11
11
10
9
9
8
8
8
6
6
6
5
5
5
5
5
5
5
6
6
6
6
6
5
5
5
5
5
5
5
5
5
5
5
5
5
5
5
5
5
5
5
5
5
5
6
7
7
7
7
8
9
9
9
9
9
9
9
8
8
8
8
8
8
8
8
8
8
8
9
9
9
9
9
9
9
9
9
9
9
9
9
9
10
10
9
9
9
9
9
9
9
9
9
9
9
9
9
9
9
9
9
9
9
9
9
9
10
10
10
10
10
10
10
10
10
10
10
10
10
10
10
10
10
10
10
10
10
10
10
10
10
10
10
10
9
9
9
9
9
9
9
9
9
9
9
9
9
9
10
10
10
10
10
10
10
9
9
9
9
9
9
10
10
10
11
11
11
11
11
11
11
11
11
11
11
11
11
11
12
12
12
12
12
12
12
12
12
12
12
12
12
12
12
12
12
12
12
12
12
12
12
13
13
12
12
12
12
12
12
12
12
12
11
11
11
11
11
10
10
10
10
10
10
10
10
10
10
10
10
10
10
10
10
10
10
10
10
10
10
10
10
10
10
10
10
10
10
10
10
10
10
10
10
10
10
10
10
10
10
10
10
10
10
9
9
8
8
8
8
8
8
8
8
8
8
8
9
9
9
9
8
9
9
9
9
9
9
9
9
9
10
10
10
10
10
10
7
7
7
7
7
7
7
7
7
7
7
7
7
7
7
7
7
7
7
7
7
8
8
8
9
8
8
8
8
8
8
8
8
8
8
8
8
8
8
7
7
7
7
7
7
7
7
7
7
7
7
7
6
6
6
6
7
8
8
8
8
8
7
7
7
7
7
7
7
7
8
11
11
11
11
11
11
11
11
11
11
11
11
11
11
11
11
11
12
12
12
12
12
12
12
12
12
12
12
12
12
12
12
12
12
12
12
12
13
13
14
15
15
15
15
15
15
15
15
16
16
16
16
16
16
16
15
15
15
15
15
15
15
15
15
15
15
15
15
16
16
16
16
16
16
16
16
16
16
16
16
16
16
16
16
16
17
17
17
17
17
17
17
17
17
17
17
17
17
17
17
17
17
17
17
17
17
17
17
17
18
18
18
18
18
18
18
18
18
18
18
18
18
18
18
18
18
18
18
17
17
17
17
17
17
16
16
16
16
16
14
13
13
14
14
14
14
14
14
14
14
14
14
14
14
14
16
16
15
13
13
13
13
13
14
14
14
14
14
14
14
14
14
14
14
14
14
13
13
13
13
13
13
13
13
13
13
13
13
13
13
13
13
13
13
13
13
13
13
13
13
13
13
13
13
15
15
15
15
15
16
14
14
14
14
14
14
14
13
12
12
13
13
13
12
11
11
11
11
11
11
11
11
12
12
12
12
12
12
12
12
13
14
14
14
14
13
13
13
14
14
14
14
14
15
15
15
17
17
17
17
17
17
17
17
17
17
17
17
17
17
17
16
16
15
15
15
15
15
15
15
15
15
15
15
15
15
15
15
15
15
15
15
15
15
15
15
15
14
14
14
13
13
13
13
13
13
13
13
13
13
14
14
14
14
14
14
14
14
14
14
14
14
14
14
14
14
14
14
14
14
14
14
14
14
14
14
14
14
15
15
15
15
15
14
14
14
14
14
14
13
14
14
14
14
14
13
12
12
11
11
8
8
8
8
8
8
8
8
8
8
8
8
8
8
9
9
9
9
9
9
9
10
10
10
10
10
10
10
9
9
9
9
9
9
9
9
8
8
8
8
7
7
7
7
7
7
7
7
8
7
7
7
7
7
7
7
7
7
7
7
7
7
7
7
7
8
8
8
8
8
8
8
8
8
8
8
8
8
7
7
7
7
7
7
7
7
7
7
7
7
7
7
7
7
7
6
6
6
6
6
6
5
5
5
5
5
5
5
5
5
5
5
5
5
5
6
6
6
6
6
6
6
6
6
6
6
6
6
6
6
6
6
6
6
6
6
6
5
5
5
5
5
5
5
5
5
5
5
5
5
5
6
5
5
5
5
5
4
4
4
4
4
4
4
4
4
4
4
4
4
4
4
4
4
4
4
4
4
4
4
3
3
3
3
3
3
3
3
3
3
4
4
4
4
4
4
4
4
4
4
5
5
5
5
5
5
5
5
5
4
4
4
4
4
4
4
4
4
4
4
4
4
4
4
4
4
3
3
3
3
3
3
4
4
4
4
4
4
4
4
4
4
4
4
4
4
4
5
5
5
5
5
5
5
5
5
5
5
5
5
5
5
5
5
5
5
5
5
5
5
5
5
5
5
5
5
5
5
5
5
5
5
5
5
5
5
5
5
5
5
5
5
5
5
5
5
5
5
5
5
5
5
5
5
5
5
5
5
5
5
5
5
5
5
5
5
5
5
5
5
5
5
5
5
5
5
5
5
5
5
5
5
5
5
5
5
5
6
6
6
6
6
6
6
6
6
6
6
6
6
6
6
6
6
6
6
6
5
5
5
5
5
5
5
6
6
6
6
6
6
6
6
6
7
7
7
8
8
8
8
8
8
8
7
7
7
7
7
6
6
6
6
6
6
5
6
6
6
6
6
6
6
7
7
7
8
8
8
8
8
8
8
8
8
8
8
8
8
8
9
9
9
9
9
9
9
9
9
9
9
9
9
9
9
9
9
9
9
9
9
8
8
8
8
8
8
8
8
8
9
9
9
9
9
9
9
9
9
10
10
10
10
10
10
10
10
10
10
11
11
11
11
11
11
11
11
11
11
12
11
11
11
11
11
11
11
11
10
10
10
10
10
10
10
10
10
10
10
10
10
10
10
10
10
11
11
11
11
11
11
11
11
12
12
12
12
12
12
12
12
12
12
12
12
12
12
11
11
11
11
11
11
12
13
13
12
12
12
12
12
12
13
13
13
12
12
12
12
12
12
12
12
12
12
12
12
12
12
12
12
12
11
11
11
11
11
12
12
12
13
13
13
12
12
12
12
12
12
12
13
13
13
13
14
14
14
14
15
15
15
15
15
15
15
15
15
15
15
15
15
15
15
15
15
15
15
15
15
15
15
15
15
15
15
15
15
15
15
16
16
16
16
16
16
17
17
17
17
17
17
17
17
17
17
16
16
16
17
17
17
16
16
16
16
16
16
16
16
16
16
16
16
16
16
16
15
14
14
14
14
14
14
14
14
14
14
14
14
14
14
14
14
14
14
13
13
13
12
11
11
11
11
11
12
13
13
12
11
11
11
11
11
11
11
11
11
11
11
10
10
10
10
10
10
10
10
10
10
10
10
10
10
10
10
10
10
10
10
10
10
10
10
10
10
10
10
10
10
10
11
11
11
11
11
11
11
11
11
11
11
11
10
10
10
8
8
8
6
6
6
6
6
6
6
6
6
6
6
6
6
6
6
6
6
6
6
6
6
6
6
6
6
6
6
6
6
6
5
5
5
5
5
5
5
5
5
5
5
5
5
5
5
5
5
5
5
5
5
5
5
5
5
5
5
5
5
5
5
6
6
6
6
6
6
6
5
5
5
5
5
5
5
5
5
5
6
6
6
6
6
6
6
6
6
6
6
5
5
5
5
5
6
6
6
8
8
8
8
8
8
8
8
8
8
8
7
7
7
7
7
7
7
6
6
6
6
6
6
6
6
6
6
6
6
6
6
6
6
6
7
7
7
7
7
7
7
7
7
7
7
9
9
9
9
9
9
9
9
9
9
9
9
9
9
9
9
9
9
9
8
8
8
8
8
8
8
8
8
8
8
8
8
8
8
8
7
7
7
7
7
7
7
7
7
7
7
7
7
7
7
7
7
7
7
7
7
7
7
7
7
7
7
7
7
7
7
7
7
7
7
7
7
7
7
7
7
8
8
8
7
7
7
6
6
6
6
6
6
6
6
6
6
6
6
6
6
6
7
7
7
7
7
7
8
8
8
7
7
5
5
5
5
5
5
5
5
5
5
5
5
5
5
5
5
5
5
5
5
5
4
4
4
4
4
5
5
5
5
5
5
5
5
5
5
5
5
5
5
5
5
5
5
5
5
5
5
5
5
5
5
5
5
6
6
6
6
6
6
6
6
6
6
6
6
6
6
6
6
6
6
6
6
6
6
6
6
6
6
7
7
7
7
7
7
7
7
7
7
8
8
8
8
8
8
8
8
8
8
8
8
8
8
8
8
9
9
8
8
8
8
8
8
8
8
9
9
9
10
10
10
10
10
10
10
10
10
10
10
10
10
10
10
10
10
10
10
10
10
10
10
10
10
10
10
10
10
10
10
10
10
10
10
10
10
10
10
10
10
10
10
10
11
11
11
11
11
11
11
11
12
12
12
12
12
12
12
12
12
12
12
12
12
12
12
12
12
12
12
12
12
12
12
11
12
12
12
12
12
12
12
12
12
12
12
12
12
12
12
12
12
12
12
12
12
12
12
12
12
12
12
13
13
13
13
13
13
13
13
13
14
14
14
14
14
14
15
16
16
16
16
16
16
16
15
15
15
16
16
16
16
16
16
16
16
14
14
15
15
15
15
16
16
15
16
17
16
16
16
16
16
16
16
16
16
16
16
16
16
17
17
17
17
17
17
17
17
17
17
17
17
17
17
16
16
16
16
16
16
15
15
15
15
15
16
16
16
16
16
16
16
16
16
16
16
16
16
16
16
16
16
16
17
17
19
19
19
19
19
19
19
19
19
19
19
19
20
22
23
24
24
24
23
23
23
23
25
25
26
28
28
28
28
28
27
27
27
27
27
27
27
28
28
28
28
28
28
28
28
28
28
28
28
28
28
29
29
29
29
29
29
29
29
29
29
29
29
29
29
29
29
29
29
29
29
29
29
29
29
29
29
29
29
29
30
30
30
30
30
30
29
29
29
29
29
29
29
29
29
29
29
29
30
30
30
30
30
30
31
30
30
30
30
30
30
30
30
29
29
27
27
27
27
27
27
27
27
26
26
27
27
26
26
26
26
26
26
26
27
27
27
27
27
27
27
27
27
27
27
27
27
27
27
27
27
27
28
28
27
27
27
27
28
27
27
28
28
27
28
27
25
25
25
25
25
26
26
26
25
24
24
24
24
23
23
22
22
21
21
21
21
21
21
21
20
20
20
20
20
18
18
18
18
18
18
18
18
18
18
18
18
17
17
17
17
16
16
16
16
16
16
16
16
16
16
16
16
16
16
16
16
16
16
16
16
14
14
14
14
14
14
14
13
13
13
12
12
12
11
11
11
11
12
11
11
11
11
11
11
11
11
11
11
11
11
11
11
11
11
11
11
11
11
11
11
11
11
11
12
12
12
12
12
12
12
12
12
12
12
12
12
12
12
12
11
11
11
11
11
11
11
11
11
11
11
11
11
11
11
11
11
11
11
11
11
10
10
10
10
10
10
10
10
10
10
10
10
10
10
10
10
10
10
10
9
9
10
10
10
11
11
11
11
11
11
11
11
11
11
11
11
11
11
11
11
11
11
11
11
11
11
11
11
11
11
11
11
11
11
11
11
11
11
11
11
11
11
11
11
11
11
11
11
11
11
11
11
11
11
11
11
11
11
11
11
11
11
11
11
11
11
11
11
11
11
11
11
11
11
11
9
9
9
9
8
8
8
8
8
7
8
8
8
7
7
7
7
6
7
7
7
7
7
7
7
7
7
7
7
7
7
7
7
7
7
7
7
7
7
7
8
8
8
8
8
8
8
8
8
8
8
8
8
8
8
8
8
8
8
8
7
7
7
7
6
6
6
6
6
6
6
6
6
6
6
6
6
6
6
5
5
6
6
6
6
6
6
6
6
6
7
6
6
6
6
6
6
6
6
6
6
6
6
6
6
6
6
6
6
6
6
6
6
6
6
6
6
6
6
6
5
5
5
5
5
5
5
5
5
5
5
5
5
5
5
5
5
5
5
5
5
5
6
6
7
7
7
9
9
9
10
9
10
10
10
10
10
10
10
10
10
10
10
10
10
10
10
10
10
10
10
11
11
11
11
11
11
11
11
11
11
11
11
11
12
12
12
13
13
13
13
13
13
13
13
13
13
13
13
13
13
13
14
14
14
14
14
14
14
14
14
14
14
14
14
14
14
14
14
14
14
14
14
14
14
14
14
14
14
14
14
14
14
14
14
13
14
14
14
14
14
15
15
15
15
15
15
15
15
15
15
15
15
15
15
15
15
15
14
14
14
14
14
14
14
14
14
14
14
14
14
14
14
14
14
14
14
14
14
14
14
13
13
13
13
14
14
14
14
14
13
13
13
13
13
13
13
13
13
12
11
11
11
11
10
10
10
10
10
10
11
11
11
11
11
11
11
11
11
11
11
11
10
10
10
10
10
10
10
10
10
10
10
10
10
10
10
10
10
10
10
10
10
10
10
10
10
10
10
10
10
9
9
9
9
9
9
9
9
9
9
9
9
9
9
9
9
9
9
8
7
7
7
7
7
7
7
7
7
8
8
8
8
8
8
8
8
8
6
6
6
6
6
6
6
6
6
6
7
7
7
7
7
7
7
7
8
7
7
7
7
7
7
7
7
7
7
7
9
9
9
10
10
10
10
10
10
10
10
9
9
9
9
9
9
9
9
9
9
9
9
9
9
9
9
9
9
9
9
9
9
9
9
9
9
9
9
9
9
9
9
8
8
8
8
8
8
8
8
8
8
8
8
8
8
8
8
8
8
8
8
8
8
8
8
8
8
8
8
8
8
8
8
8
8
8
8
8
8
8
8
8
8
7
7
7
7
7
7
7
7
7
7
7
7
7
7
8
8
8
8
8
8
8
9
9
9
9
9
9
9
9
9
9
9
9
9
9
9
9
9
9
9
9
9
9
9
9
8
8
7
7
7
7
7
6
6
6
6
6
6
6
6
6
6
6
6
6
6
5
5
5
5
5
5
5
5
5
5
5
5
5
5
5
5
5
5
5
5
5
5
5
5
5
5
5
5
5
5
5
5
5
5
5
5
5
5
5
5
5
5
5
5
5
5
5
5
4
4
4
4
4
4
4
4
4
4
4
4
4
4
4
3
2
2
2
2
2
2
2
2
2
2
2
3
3
3
3
3
3
3
3
3
3
3
3
3
4
4
4
4
4
4
4
4
4
4
4
4
4
4
4
4
4
4
4
4
4
4
5
5
5
5
5
5
5
5
5
5
5
5
5
5
5
5
5
5
5
5
5
5
5
5
5
5
5
5
7
7
7
7
7
7
7
7
7
8
8
7
7
7
7
7
6
6
6
6
6
6
6
6
7
7
7
7
7
7
7
7
8
8
8
8
8
8
8
8
10
10
10
10
10
10
10
10
10
10
10
10
11
11
11
11
11
11
11
11
11
11
11
11
11
11
11
11
11
11
11
11
11
11
11
11
11
11
11
11
11
11
11
11
11
11
11
11
11
11
11
11
11
11
11
11
11
11
11
11
11
11
11
11
11
11
11
11
11
11
11
11
11
11
11
11
11
11
11
11
11
11
11
11
11
11
11
11
11
11
11
11
11
11
11
11
11
11
11
11
11
11
11
11
12
12
12
12
12
12
12
12
12
12
12
12
12
12
12
12
12
12
11
11
11
11
11
11
11
11
11
11
10
10
10
10
10
10
10
10
10
10
10
10
9
9
9
9
9
9
9
9
9
9
9
9
9
10
10
10
10
10
10
10
10
10
10
10
9
9
9
9
9
9
9
9
9
9
9
9
9
9
9
10
10
10
11
10
10
10
9
9
9
9
10
11
10
9
9
9
9
9
9
9
9
9
9
9
9
9
10
10
11
12
12
12
12
12
12
14
14
14
14
14
14
13
13
13
12
12
12
12
13
13
13
13
13
13
13
13
13
13
13
12
12
12
12
12
12
12
12
12
12
12
12
12
12
12
12
12
12
12
12
12
12
12
12
12
12
12
12
12
12
12
12
12
12
12
11
11
11
11
11
11
11
11
11
11
11
11
11
11
11
11
11
11
11
11
11
11
11
11
11
11
11
11
11
11
11
11
11
11
11
11
11
11
11
11
11
11
11
11
11
11
11
11
11
11
11
11
11
11
10
10
10
10
10
11
11
11
11
10
10
9
9
9
9
9
9
9
8
8
8
8
8
8
8
8
7
7
7
7
6
6
6
6
6
6
5
5
5
5
5
5
5
5
5
5
5
5
5
5
5
5
5
5
5
5
5
5
5
5
4
4
4
4
4
4
4
4
4
4
4
3
3
3
2
2
2
2
2
2
2
2
2
2
2
2
2
2
2
2
2
2
2
2
2
2
2
2
2
2
2
2
2
2
2
2
2
3
3
4
4
4
4
4
4
4
4
4
4
4
4
4
4
4
4
4
4
4
4
4
4
4
4
4
4
4
4
4
4
4
4
4
4
3
3
3
3
3
3
4
4
4
4
4
4
4
4
4
4
4
4
4
4
4
4
4
4
4
4
4
3
3
3
3
3
3
3
3
3
3
3
3
3
3
3
3
3
3
3
3
2
2
2
2
2
2
2
2
2
2
2
3
3
3
3
4
4
4
4
4
4
4
4
4
4
4
4
4
4
4
5
5
5
5
5
5
4
4
4
4
4
4
4
4
4
4
4
3
3
3
3
3
3
3
3
3
3
3
3
3
3
3
3
3
3
3
3
3
3
3
3
3
3
3
3
3
4
4
4
4
4
4
4
4
4
4
4
4
4
4
4
4
4
4
4
4
4
4
4
4
4
4
4
4
4
4
4
4
4
4
4
4
4
4
4
4
4
4
4
4
4
4
4
4
4
4
4
4
4
4
4
4
4
4
4
4
4
4
4
4
4
4
4
4
4
4
4
4
4
4
4
4
4
4
4
4
4
4
4
4
4
4
4
4
4
4
4
3
3
3
3
3
3
3
3
3
3
3
3
3
3
3
3
3
3
3
3
3
3
3
3
3
3
3
3
3
3
3
3
3
3
3
3
3
3
3
3
3
3
3
3
3
3
3
3
3
3
3
3
3
3
3
3
3
3
2
2
2
2
2
2
2
2
2
2
2
2
2
2
2
2
2
2
2
2
2
2
2
2
2
2
2
2
2
2
2
2
2
2
2
2
2
2
2
2
2
2
2
2
2
2
2
2
2
2
2
2
2
2
2
2
2
2
2
2
2
2
2
2
2
2
2
2
2
3
3
3
3
3
3
3
3
3
3
3
3
3
3
3
3
3
3
3
3
3
3
2
2
2
2
2
2
2
3
3
3
3
3
3
3
3
3
3
3
3
3
3
3
3
3
3
3
3
3
3
3
3
3
3
3
3
3
3
3
3
3
3
3
3
3
3
3
3
3
3
3
3
2
2
2
2
2
2
2
2
2
2
2
2
2
2
2
2
2
2
2
2
2
2
2
3
3
3
3
3
3
2
2
2
2
2
2
2
2
2
2
2
3
3
4
4
5
5
5
5
5
5
5
5
5
5
6
6
6
6
6
6
6
6
6
6
6
6
6
6
6
6
6
6
6
6
6
6
6
6
6
6
6
6
6
6
6
6
6
6
6
6
5
5
5
5
5
5
5
6
6
6
6
6
6
6
6
6
6
6
6
6
6
6
6
6
6
6
6
6
6
6
6
6
6
6
6
6
6
6
6
6
6
6
6
7
7
7
7
8
8
8
8
8
8
8
8
8
8
8
8
8
8
8
8
8
8
8
8
8
8
7
7
7
7
7
7
7
7
7
7
7
7
7
7
7
7
7
7
7
7
7
7
7
7
7
7
7
7
7
7
7
7
7
7
7
7
7
7
7
7
7
7
7
7
7
7
7
7
7
8
6
6
6
6
6
6
6
6
6
6
6
6
6
6
6
6
6
6
6
6
6
6
6
6
7
6
6
6
6
6
6
6
6
6
6
6
6
6
6
6
6
6
6
6
6
6
6
5
5
5
5
5
5
5
5
5
5
5
5
5
5
5
5
5
5
5
5
5
5
5
5
5
5
5
5
5
5
5
5
5
5
5
5
5
5
5
5
5
5
5
5
5
5
5
5
5
5
5
5
5
5
5
5
5
5
5
5
5
5
5
5
5
5
5
5
5
5
5
5
5
5
5
4
4
4
4
4
4
4
4
4
4
4
4
4
4
4
4
4
4
4
4
5
5
5
5
5
5
5
5
5
5
5
5
5
5
5
5
5
4
4
4
4
4
4
4
4
4
4
4
4
4
4
4
4
4
4
4
4
4
4
4
4
4
4
4
4
4
4
5
5
5
5
5
5
5
4
4
4
4
4
4
4
4
4
4
4
4
5
5
5
5
5
5
5
5
5
5
5
5
5
5
5
5
5
5
5
5
5
5
5
5
6
6
6
6
5
5
5
5
5
5
6
6
6
6
6
6
6
6
6
6
6
6
6
6
6
6
6
6
6
6
6
6
6
6
6
6
6
6
6
6
6
6
6
6
6
5
5
5
5
5
5
5
5
5
5
5
5
5
5
5
5
6
6
6
5
5
5
5
5
5
5
5
5
5
5
5
5
5
6
6
6
6
6
6
6
6
6
6
6
6
6
6
6
6
6
8
8
8
8
8
8
8
8
8
8
8
8
8
8
8
8
8
8
8
8
7
7
6
6
5
5
5
5
5
5
5
5
5
5
5
5
5
5
5
5
5
5
5
5
5
6
5
5
5
5
5
5
5
5
5
5
5
5
5
5
5
5
5
5
5
5
5
5
5
5
5
5
5
5
5
5
5
5
5
5
5
5
5
6
7
8
8
8
8
8
8
8
8
8
8
8
8
8
8
8
8
8
8
8
8
8
8
7
7
7
8
8
7
7
7
7
7
7
7
7
9
9
8
8
8
8
8
8
8
8
8
8
8
8
8
8
8
8
8
8
8
8
8
8
8
8
8
8
8
8
8
8
8
8
8
8
8
8
8
8
8
8
8
8
8
8
7
7
7
7
7
6
6
6
6
6
6
6
6
5
5
5
5
5
5
5
5
5
5
5
5
5
5
5
5
5
5
5
5
5
5
5
5
5
5
5
5
5
5
5
5
5
5
5
5
5
5
5
5
5
5
5
5
5
5
5
5
5
5
5
5
5
5
5
5
6
7
7
7
7
5
5
5
5
5
6
6
6
6
6
6
5
5
5
5
5
5
5
5
5
5
5
5
5
5
5
5
5
5
5
5
5
5
5
5
5
5
5
5
5
5
5
5
6
6
6
6
6
7
7
7
7
7
7
8
8
9
9
9
10
10
10
10
10
10
10
10
13
13
14
14
14
15
15
16
16
16
17
17
17
17
18
23
23
23
23
23
23
23
23
23
23
24
24
24
24
24
24
24
24
24
24
24
24
24
24
24
23
23
23
23
23
23
23
23
23
23
23
24
24
24
25
25
25
25
25
25
25
25
25
25
25
25
25
25
25
25
25
25
25
25
25
25
25
25
24
24
24
24
24
24
24
24
23
23
23
23
23
23
23
23
23
23
23
23
23
23
23
23
23
22
23
23
23
23
23
23
23
23
23
23
23
23
23
23
23
24
24
24
23
23
23
23
23
23
23
23
23
23
23
23
23
23
23
23
23
23
22
22
23
23
22
23
23
23
23
23
23
23
23
23
23
23
23
23
23
23
23
23
22
22
22
22
23
23
23
23
23
23
23
23
23
23
23
23
21
20
20
20
21
20
20
20
20
19
19
19
19
19
19
19
19
19
19
19
19
19
19
19
19
19
19
19
19
19
18
18
18
18
18
18
18
18
18
18
17
17
17
17
17
17
17
17
16
16
15
15
16
16
16
16
16
16
16
15
14
14
14
14
14
14
15
15
15
15
15
14
13
12
12
12
12
12
12
12
12
13
13
13
13
13
13
13
13
13
13
13
12
11
11
11
11
12
12
12
12
12
12
12
12
14
13
13
13
13
13
13
12
12
12
12
12
12
12
12
12
12
12
12
12
12
12
11
11
11
11
11
11
11
12
12
12
12
12
12
12
12
12
12
12
14
14
14
14
13
13
13
13
13
13
12
12
12
12
12
12
12
12
12
12
12
12
11
11
11
11
11
11
11
11
11
11
11
11
11
11
11
11
11
11
11
11
11
11
11
11
11
11
11
11
11
11
11
11
11
11
11
11
11
11
10
10
10
10
9
9
9
9
9
9
9
9
9
9
9
9
9
9
9
9
9
9
9
9
8
8
8
8
8
8
8
8
8
8
8
9
9
9
9
9
10
10
10
11
11
11
11
11
11
11
11
11
11
11
11
11
10
10
11
10
9
9
9
10
10
10
10
9
9
9
9
9
9
9
9
9
9
9
8
8
8
8
8
8
8
7
7
7
7
6
6
6
6
5
5
5
5
5
5
5
7
7
7
7
7
7
7
7
7
7
7
7
7
7
7
7
7
7
7
7
7
7
7
7
7
7
7
7
7
7
8
8
9
9
10
9
9
11
11
11
11
11
11
11
11
11
11
11
11
11
11
11
11
11
11
11
11
11
11
12
12
12
12
12
12
12
12
12
12
12
12
12
12
12
12
12
12
12
12
12
12
12
12
12
12
12
12
12
12
12
12
12
12
13
13
13
13
13
13
13
14
14
15
15
15
15
15
15
15
15
15
15
15
15
15
15
15
15
16
16
17
17
17
17
17
17
17
17
17
17
17
17
17
17
17
17
17
17
17
17
17
17
17
17
17
17
17
17
17
17
17
17
17
17
17
17
17
17
17
17
17
17
17
17
17
17
17
17
17
17
17
17
17
17
17
17
17
17
17
18
18
18
18
18
18
18
18
18
18
18
18
18
18
18
18
18
18
18
18
17
17
17
17
17
17
17
17
17
17
17
17
17
17
16
16
16
15
15
15
14
14
13
14
13
13
12
12
12
11
11
11
11
11
11
11
9
9
9
9
9
9
9
9
9
9
9
9
9
9
9
9
9
9
9
9
9
9
9
9
9
9
9
9
9
9
9
9
9
9
9
9
9
9
9
9
9
9
9
9
8
8
8
8
8
8
8
8
8
8
8
8
8
8
7
7
7
7
7
7
7
7
7
7
7
7
6
5
5
5
5
5
5
5
5
5
5
4
4
4
4
4
4
4
4
4
4
4
4
4
4
4
4
4
3
3
3
4
4
4
4
4
5
5
5
5
5
5
5
5
5
5
5
5
5
5
5
5
6
6
6
7
7
7
7
7
7
7
7
8
8
8
8
8
8
8
8
8
8
9
9
9
9
9
9
9
8
8
8
8
8
8
8
8
8
8
8
8
8
8
8
8
8
8
8
8
8
8
8
8
8
8
8
8
8
9
9
9
10
10
10
10
10
10
10
10
10
10
10
10
10
10
10
10
10
10
10
10
10
10
10
10
10
10
10
10
10
10
8
8
8
8
8
8
7
7
7
7
7
7
7
7
7
7
7
7
7
8
8
8
8
8
8
8
8
8
8
8
8
8
8
9
9
9
9
9
9
10
10
10
10
10
11
11
11
11
11
11
11
11
11
11
11
11
11
11
11
10
11
11
11
10
10
10
10
10
9
9
9
9
9
9
9
9
8
7
7
7
6
6
6
6
6
6
6
6
6
6
6
6
6
6
8
9
9
9
9
9
9
9
9
9
9
9
9
9
9
9
9
9
9
9
9
9
9
9
9
9
9
9
9
9
9
9
9
9
9
9
9
9
9
9
9
9
9
9
9
9
9
9
9
9
9
9
10
10
10
10
10
10
10
10
10
10
10
10
9
9
8
8
9
9
9
9
9
9
9
9
9
9
9
9
9
9
9
9
9
9
9
9
9
9
9
9
9
9
8
8
8
8
8
8
8
9
9
8
8
7
7
7
7
5
5
5
5
5
5
5
5
5
6
6
6
6
6
6
6
6
6
6
7
7
8
8
8
8
8
8
9
9
9
9
9
9
9
9
9
9
9
9
9
9
9
9
9
9
9
10
10
10
9
9
9
9
9
9
9
8
8
8
8
8
8
8
8
8
8
8
8
8
8
8
8
8
9
9
9
9
9
9
9
9
9
9
9
9
9
9
9
9
9
9
9
9
9
9
9
9
9
9
9
9
9
10
10
10
10
10
10
10
10
10
10
10
10
10
10
10
10
11
11
11
11
11
11
11
11
11
11
11
11
11
11
11
11
11
11
11
11
11
10
11
11
11
11
11
11
11
11
11
11
11
11
11
11
11
11
11
11
11
11
10
10
10
10
11
11
11
12
12
12
11
11
11
11
11
11
11
11
11
11
11
11
11
11
12
12
12
12
11
11
11
11
12
12
12
12
12
12
12
12
12
11
11
11
11
11
12
11
11
11
11
11
11
12
12
12
11
12
12
13
13
13
13
13
13
13
13
13
13
13
13
13
13
13
13
13
13
13
13
13
13
12
12
12
14
14
15
15
15
15
15
15
15
15
15
13
13
13
13
13
13
13
12
12
12
12
12
13
13
13
13
13
13
12
12
12
12
12
12
12
12
13
13
13
13
13
13
13
13
13
12
12
12
12
12
12
12
13
14
14
14
14
14
14
14
15
15
14
15
14
15
15
15
15
15
15
15
15
15
15
15
15
15
16
15
15
15
16
16
17
17
17
17
17
17
17
17
17
17
17
17
17
17
17
17
17
17
17
17
17
17
17
17
17
17
17
17
17
17
17
17
17
17
17
17
17
17
17
17
17
17
17
17
17
17
17
17
17
16
16
17
17
17
17
18
17
17
17
17
17
17
17
17
17
17
17
17
17
17
17
17
17
17
17
17
17
17
17
17
17
17
17
17
17
17
17
17
17
17
17
17
17
17
17
17
17
17
17
17
17
17
17
17
17
17
17
17
14
14
14
14
14
14
14
14
14
14
13
13
13
13
12
12
13
13
13
13
13
13
13
13
13
13
13
12
12
12
12
12
12
12
12
12
12
12
12
12
12
12
12
12
11
11
11
11
11
11
11
11
11
11
11
11
11
10
10
9
9
8
8
8
8
8
8
8
8
8
8
8
8
8
8
8
8
7
7
7
7
7
7
7
7
8
8
7
7
7
8
7
7
6
6
5
5
5
5
5
6
6
5
5
5
5
5
5
5
5
5
5
6
6
6
6
6
6
6
6
6
6
6
6
6
6
6
6
6
6
6
6
6
6
6
6
6
6
6
6
6
6
6
6
6
6
5
5
5
5
5
5
5
5
5
5
5
5
5
5
5
5
5
5
5
5
5
5
5
5
5
5
5
5
5
5
5
5
5
5
5
5
5
5
5
5
5
5
5
6
6
6
6
6
6
6
6
7
7
7
7
7
7
7
7
7
7
7
7
8
8
9
10
12
13
13
14
14
14
14
14
14
14
14
14
14
14
14
16
18
19
19
19
19
19
19
21
23
23
23
23
23
23
23
23
23
23
23
24
24
24
25
26
26
26
26
26
27
27
26
27
27
27
27
27
27
28
29
29
29
29
29
29
29
29
29
29
29
29
29
29
29
29
29
29
29
29
29
29
29
29
29
29
29
29
29
29
29
29
29
29
29
29
29
29
29
29
29
29
29
29
29
29
29
29
29
29
29
29
29
29
29
29
30
29
29
29
29
29
29
29
29
29
29
29
29
29
29
29
29
31
31
31
31
31
31
32
32
32
31
31
31
31
32
32
32
32
32
32
32
32
32
31
31
32
32
32
32
32
29
29
29
29
29
29
29
29
29
29
29
29
29
29
29
29
29
28
28
29
29
29
29
29
29
29
29
29
29
29
28
26
26
26
26
26
26
26
26
26
26
26
24
24
24
24
24
24
24
24
24
24
24
24
25
24
24
24
23
23
23
23
23
23
23
23
22
22
20
19
19
19
19
19
19
19
19
20
20
19
19
19
19
19
19
19
19
19
18
15
15
15
14
14
14
14
14
15
15
15
15
14
14
13
12
12
12
12
12
12
12
12
12
12
12
12
12
12
12
12
12
12
12
12
11
11
9
9
9
9
9
10
10
9
9
9
9
9
9
8
8
8
9
8
8
8
8
8
8
8
7
7
7
7
7
7
7
7
7
7
7
7
7
7
7
7
7
7
7
7
7
7
7
7
7
7
7
7
7
7
7
7
7
7
7
7
7
8
8
8
8
8
8
8
8
8
8
8
8
8
8
8
8
9
9
9
9
9
9
9
9
9
9
9
9
9
9
9
9
9
9
9
9
9
9
9
9
9
9
9
9
9
9
9
9
9
10
10
10
10
10
10
10
10
10
10
9
9
9
9
9
9
9
9
9
9
9
9
10
10
10
10
10
9
9
9
11
10
10
9
9
9
9
9
9
9
9
9
9
9
9
9
9
9
8
9
9
9
8
8
8
8
8
8
8
8
8
7
6
6
6
6
7
7
7
7
7
7
7
7
7
7
7
7
7
7
7
7
7
7
7
7
7
7
6
6
6
6
6
6
6
6
6
6
6
6
6
7
7
7
7
7
7
7
7
7
7
7
7
7
7
7
8
8
8
8
7
7
7
8
8
8
8
8
8
8
8
8
9
9
9
9
9
10
10
10
10
10
10
10
10
10
10
11
11
11
11
11
12
12
12
13
13
13
12
12
12
12
12
12
12
12
12
12
12
13
12
12
12
12
12
12
10
10
10
10
10
10
10
10
10
11
11
11
11
11
11
11
11
11
11
11
11
11
11
11
11
11
11
11
11
11
11
11
11
11
11
11
11
11
11
11
11
11
11
11
11
11
11
11
11
11
11
11
11
11
11
11
11
11
12
12
12
12
12
12
12
12
12
12
12
13
14
14
14
14
14
14
14
14
14
14
14
15
15
15
15
15
15
15
14
12
12
12
12
12
12
12
12
11
11
11
11
11
11
11
11
11
11
11
11
11
10
10
10
10
10
11
11
11
11
11
10
10
10
9
9
9
9
9
9
9
8
8
8
8
8
8
8
8
8
8
8
8
8
8
8
8
8
8
8
8
8
8
9
9
9
9
9
9
8
8
7
7
7
7
7
7
7
7
7
8
8
8
8
8
8
8
8
8
8
8
8
8
8
8
8
8
8
8
8
8
9
9
9
9
8
8
9
9
9
10
10
10
10
10
10
10
9
9
9
9
9
9
9
8
8
8
8
8
8
8
8
8
8
8
8
8
8
8
9
9
9
9
9
9
9
9
9
10
10
10
10
10
10
10
10
10
10
10
10
10
10
10
10
10
10
9
10
11
11
11
11
11
11
11
11
11
11
11
11
11
12
12
12
12
12
12
12
12
12
12
12
11
10
10
10
10
10
10
10
10
10
9
9
9
9
9
10
10
10
10
10
10
10
10
10
10
10
10
10
10
10
10
10
10
10
11
10
10
10
10
10
10
10
10
10
10
10
10
10
10
10
11
11
11
11
11
11
11
11
11
11
11
11
11
11
11
11
11
11
11
11
11
11
11
11
11
11
11
11
11
11
11
11
11
11
11
11
11
11
12
12
12
12
12
12
12
12
12
11
11
11
11
11
11
10
10
10
10
10
10
10
10
10
10
10
10
9
9
9
9
9
9
8
8
8
8
8
8
7
7
6
6
6
5
5
5
5
5
5
5
5
5
5
5
5
5
5
5
5
5
5
5
5
5
5
5
5
5
5
5
5
5
5
4
4
4
4
4
4
3
3
3
3
3
3
3
3
3
3
2
2
2
2
2
2
2
2
2
2
2
2
2
2
2
2
2
2
3
3
3
3
3
3
3
3
3
3
3
3
3
3
3
3
3
3
3
3
3
3
2
2
2
2
2
2
2
2
2
2
2
2
2
2
2
2
2
3
3
3
3
3
3
3
3
4
4
4
4
4
4
4
4
4
4
4
4
4
4
4
4
4
4
4
4
4
4
4
4
4
4
4
4
4
4
4
4
4
4
4
4
4
4
4
4
4
4
4
4
4
4
4
4
4
4
4
4
4
4
4
4
5
5
5
5
5
5
5
5
5
5
5
5
5
5
5
5
5
5
5
5
5
5
5
5
5
5
5
5
5
4
4
4
4
4
4
5
5
5
5
5
5
5
5
5
5
5
5
5
5
5
5
5
5
5
5
4
4
4
4
4
4
4
4
4
4
4
4
4
4
4
4
4
4
4
4
4
4
4
4
4
4
4
4
4
4
4
4
4
4
4
4
4
4
4
4
4
4
4
4
4
4
4
4
4
4
4
4
4
4
4
4
4
4
4
4
4
4
4
4
4
4
4
4
4
4
5
5
5
5
5
5
5
5
5
5
5
5
5
5
5
5
5
5
5
5
5
5
4
4
4
4
4
4
4
4
4
4
4
4
4
4
4
4
4
4
4
4
4
4
5
5
5
5
5
5
5
5
5
5
5
5
5
5
5
5
5
5
5
5
5
5
5
5
5
5
4
3
3
3
3
3
3
3
3
3
3
3
3
3
3
3
3
3
4
4
4
4
5
5
5
5
5
5
5
5
5
5
5
5
5
5
5
5
5
5
5
5
5
5
5
5
5
5
5
5
5
5
5
5
5
5
5
5
5
5
5
5
5
5
5
5
5
5
5
5
5
5
5
5
5
5
5
5
5
5
5
5
5
5
5
5
5
5
5
5
5
5
5
5
6
6
6
6
6
6
7
7
8
9
10
10
10
10
10
10
10
10
10
10
10
10
10
10
10
10
10
10
10
10
10
10
10
10
10
11
11
11
11
11
11
11
11
11
11
11
11
11
11
11
11
11
12
13
13
13
12
12
12
12
11
11
11
11
11
11
13
13
12
12
12
12
12
12
12
12
12
12
12
12
12
12
12
11
11
11
11
11
11
11
11
11
11
11
11
11
11
11
11
11
11
11
11
11
11
10
10
10
10
10
10
10
10
10
9
9
9
9
8
8
8
8
8
8
8
8
8
8
10
10
10
10
10
10
10
10
10
10
11
11
11
11
11
11
11
11
11
12
12
12
13
13
13
12
12
12
12
12
12
12
12
12
12
12
12
12
12
12
12
12
12
12
12
12
12
12
12
12
13
13
13
14
13
13
13
13
12
12
12
12
11
11
11
11
11
11
12
12
12
12
12
12
12
11
11
11
11
11
11
11
11
11
11
11
11
11
11
10
10
10
10
10
10
10
10
10
9
9
9
9
9
9
9
10
10
10
10
10
10
10
11
11
11
11
11
11
11
11
11
11
11
12
12
12
12
12
12
11
11
11
11
11
11
11
11
11
11
11
11
11
11
11
11
11
11
11
11
11
11
11
11
11
11
12
12
12
12
12
12
12
12
12
13
14
12
12
13
13
13
14
15
15
15
14
14
14
15
15
15
15
15
15
14
14
14
14
14
14
14
14
14
14
14
14
14
14
14
14
14
14
14
14
14
15
15
15
15
15
15
15
15
15
15
16
16
17
17
17
17
17
17
17
17
17
17
17
17
17
17
17
16
16
16
16
16
16
16
16
16
16
16
16
16
16
16
16
16
16
16
16
16
17
17
17
17
16
16
16
16
16
15
15
16
16
16
16
16
16
16
16
16
16
17
17
17
17
17
17
17
17
17
17
17
16
16
16
17
17
16
16
15
15
14
14
14
14
14
14
14
14
14
14
14
14
14
14
14
14
14
15
15
15
15
15
15
15
15
15
15
16
16
16
14
13
13
13
13
13
13
13
13
12
12
12
12
12
12
12
12
12
12
12
12
12
12
12
12
12
11
11
11
11
12
12
12
12
12
12
14
14
14
15
16
16
16
16
16
17
17
16
16
16
16
16
17
18
18
19
19
20
20
20
20
20
20
20
21
21
21
22
22
22
22
22
22
22
22
22
22
22
22
22
22
22
22
22
22
22
22
21
21
21
21
21
21
21
21
21
21
21
21
21
21
21
21
21
22
22
22
22
22
22
21
21
21
21
21
21
21
21
21
21
21
21
21
20
20
20
20
20
20
19
19
19
19
19
19
20
20
20
20
20
20
20
20
20
20
20
20
20
20
20
20
20
20
20
20
21
21
21
21
21
21
21
21
21
21
21
20
20
20
20
19
19
18
18
19
19
19
19
18
17
17
17
17
17
17
17
17
17
17
17
17
17
17
17
18
18
18
17
17
17
17
17
17
17
13
13
11
11
11
11
11
11
11
11
11
10
10
10
11
11
11
11
11
11
11
11
11
11
11
11
10
10
10
10
10
10
10
10
10
10
10
10
10
10
10
10
10
10
10
10
10
10
10
10
9
9
9
9
9
9
9
9
9
9
9
9
9
9
10
10
10
10
10
10
10
10
10
10
10
10
10
10
9
9
9
9
9
10
9
10
10
10
10
10
10
10
10
10
10
10
10
10
10
10
10
10
10
10
10
10
10
10
10
10
10
10
10
10
10
10
10
10
10
11
11
11
11
11
11
11
11
11
11
11
11
11
11
11
10
10
10
10
10
10
10
10
10
10
10
11
11
11
11
11
11
10
10
11
11
11
12
14
16
17
17
17
17
17
18
18
19
19
20
20
20
20
19
19
20
20
20
20
20
20
20
20
20
20
20
20
20
20
20
20
20
20
20
20
20
20
20
20
20
20
20
20
20
20
20
20
20
20
21
21
21
20
20
20
20
20
20
20
20
20
20
21
22
22
23
23
23
23
24
23
23
24
24
24
24
24
24
24
24
24
24
24
24
24
24
24
24
24
24
24
24
24
24
24
24
24
24
24
24
24
24
24
24
24
24
24
24
23
23
23
22
22
22
22
22
22
22
22
22
22
22
23
23
23
22
22
22
22
22
22
22
22
22
22
22
23
23
23
23
23
22
22
22
21
21
21
21
21
22
22
22
22
22
22
22
22
22
22
22
22
22
22
22
22
22
22
21
21
21
21
21
21
21
21
21
19
19
19
20
19
19
18
17
17
17
17
17
17
17
18
18
18
18
18
18
18
18
18
18
18
18
18
18
17
17
17
17
17
18
18
18
18
18
18
18
18
18
18
18
18
18
18
18
18
17
17
17
17
17
16
16
16
16
16
16
16
16
16
16
14
14
14
14
14
14
14
14
14
14
14
12
11
11
11
11
11
11
13
13
13
13
13
13
13
13
13
13
13
12
12
12
12
12
12
12
12
11
11
11
11
11
11
11
11
11
11
11
11
11
11
11
11
11
11
11
11
11
13
13
12
12
11
12
12
12
12
11
11
11
11
11
11
11
11
11
11
10
10
10
10
10
9
9
9
9
9
9
9
9
9
9
9
9
9
9
9
9
9
9
9
9
9
9
9
9
10
10
10
10
10
10
10
9
9
9
9
9
9
9
9
9
9
10
10
10
10
10
10
10
10
10
10
10
10
11
11
11
11
11
11
11
11
11
11
11
11
11
11
11
11
11
11
11
10
10
10
10
10
10
11
11
11
11
11
11
11
11
11
11
11
11
11
11
11
11
11
11
11
11
11
11
10
10
10
10
10
11
11
11
11
11
11
11
11
11
10
10
10
10
10
10
10
10
10
10
10
10
10
10
11
11
11
10
10
10
10
10
10
10
10
10
11
11
11
11
11
11
11
11
11
11
11
11
12
12
16
16
16
15
15
15
15
15
14
14
14
14
14
14
14
13
13
13
13
13
13
13
12
10
10
10
10
10
10
11
11
11
11
10
10
10
10
10
10
10
10
10
10
10
10
10
10
10
10
11
11
12
12
12
12
12
12
12
12
12
12
13
13
13
13
13
13
13
13
13
13
13
13
13
13
13
13
13
13
13
13
13
13
13
14
14
14
14
15
15
15
15
15
15
15
15
15
15
16
16
17
17
17
17
17
17
17
17
17
17
17
17
17
17
17
17
17
17
17
17
17
18
19
19
19
19
19
19
19
19
19
19
19
19
19
19
19
19
18
19
19
18
18
18
18
18
18
18
19
19
19
19
18
18
17
17
17
17
17
17
17
17
17
17
17
17
17
17
17
16
16
16
16
16
16
16
16
15
16
16
16
16
16
16
16
15
15
15
15
15
15
15
15
15
13
13
11
11
11
11
11
11
11
11
13
13
13
13
13
13
13
13
13
13
12
13
12
13
13
12
12
12
12
12
13
13
12
13
13
13
13
13
13
13
13
14
14
14
14
14
14
14
14
14
15
15
15
15
15
16
16
16
16
16
16
16
16
16
16
16
16
16
16
16
16
16
16
16
16
16
16
16
16
16
16
16
16
16
16
16
16
16
16
16
16
16
16
16
16
16
14
14
14
14
14
14
14
12
12
12
12
12
12
12
12
12
12
12
12
12
12
12
12
11
11
11
11
11
11
11
11
11
11
11
11
11
11
12
12
12
12
12
12
12
11
11
11
11
11
11
11
11
11
11
11
11
11
11
11
11
10
10
10
11
10
10
10
10
10
8
8
7
7
7
7
7
7
7
7
6
6
6
6
6
6
6
6
6
6
6
5
5
5
5
5
5
5
6
6
6
6
6
6
6
7
7
7
7
7
7
7
7
7
7
8
8
8
8
8
8
8
8
8
8
8
8
8
8
8
9
9
9
9
9
10
10
10
10
9
9
9
10
10
10
10
10
10
11
11
11
11
11
10
10
10
10
10
10
10
9
9
9
9
9
9
9
9
9
11
11
11
11
12
12
12
12
12
12
12
12
12
12
12
12
12
12
12
12
12
12
12
13
13
13
12
12
12
12
12
12
12
12
12
12
12
12
12
12
12
12
12
12
12
12
12
12
12
12
13
14
15
15
15
15
15
15
17
17
17
17
17
17
17
17
17
17
17
17
17
17
17
18
18
18
19
19
19
19
19
19
18
18
18
18
18
18
18
18
18
18
18
18
18
18
18
18
18
18
18
18
18
18
18
18
18
19
19
19
19
19
19
18
18
17
17
17
17
17
17
17
17
17
17
17
17
17
17
17
17
17
17
17
17
17
17
17
17
15
15
16
16
16
17
17
16
16
16
17
17
17
17
17
17
17
18
18
18
18
17
18
18
17
17
17
17
17
17
17
17
17
17
17
17
17
17
17
17
17
17
17
17
17
17
17
17
17
17
17
17
17
17
17
17
17
17
15
15
15
15
15
15
14
14
14
14
14
13
13
13
13
13
13
13
13
14
14
14
14
13
13
13
13
12
12
12
12
12
11
11
11
11
11
11
11
11
11
11
11
11
11
11
11
11
11
11
11
11
11
11
11
11
11
11
11
11
11
10
10
10
10
10
10
10
10
10
10
10
10
10
10
10
11
11
11
11
11
11
11
11
11
11
11
11
11
11
11
11
11
11
11
11
11
11
11
11
11
11
11
10
10
11
11
11
11
11
11
11
10
10
9
9
9
9
9
9
9
9
9
9
9
9
9
9
9
9
9
9
9
8
8
8
8
8
8
8
8
8
8
9
9
9
9
9
9
9
9
9
9
9
9
9
9
9
9
9
9
9
9
9
9
9
9
9
8
8
8
8
8
8
8
8
8
8
8
8
8
9
9
9
9
9
9
9
9
9
8
8
7
7
7
7
7
7
7
8
8
8
9
9
9
9
9
9
9
9
9
9
9
9
9
9
9
9
9
9
9
9
9
9
9
9
11
11
11
11
11
11
11
11
11
11
11
11
11
11
11
11
10
10
10
10
10
10
10
10
10
10
10
10
10
10
10
10
10
10
10
10
10
10
11
12
12
12
12
12
12
12
12
12
11
11
11
11
11
11
11
11
11
11
11
11
11
11
11
11
11
11
11
11
11
11
11
11
11
11
11
11
11
11
11
11
11
11
11
11
11
11
11
11
11
11
11
11
11
11
10
10
10
10
10
11
11
11
11
11
11
11
11
11
11
11
11
15
15
16
16
16
15
15
15
15
15
15
15
15
15
15
15
15
15
15
16
15
15
15
15
15
15
14
14
14
14
15
15
15
15
15
15
15
15
15
15
16
16
16
16
16
16
15
14
14
14
14
14
14
14
14
14
14
14
14
14
14
14
14
14
14
14
14
14
14
14
13
13
13
13
13
13
13
13
13
13
13
14
14
14
14
14
14
14
14
13
13
13
12
12
12
11
11
11
11
11
10
10
9
9
9
9
10
10
10
10
10
9
10
10
10
10
10
10
10
10
10
10
10
10
10
10
10
10
10
10
10
10
10
10
10
10
10
10
10
9
9
9
7
7
7
7
7
7
7
7
7
7
7
7
7
7
6
6
6
6
6
6
6
6
6
6
6
6
6
6
6
6
6
6
6
6
6
6
6
6
6
6
5
5
5
5
5
5
5
5
5
5
5
5
5
4
4
4
4
4
4
4
5
5
4
4
4
4
4
4
4
4
4
5
5
5
5
5
5
5
5
5
5
5
5
5
5
5
5
5
5
5
5
5
5
5
5
5
5
5
5
5
5
5
5
5
5
5
6
6
7
7
7
7
7
7
7
7
7
7
7
7
7
7
7
7
7
7
7
7
7
7
7
7
7
7
7
7
7
8
8
8
8
8
8
8
8
9
9
9
9
9
9
9
9
9
9
9
9
9
9
9
9
9
9
9
9
9
9
9
9
9
9
9
9
9
9
9
9
9
9
9
9
9
9
9
9
9
9
9
9
9
9
9
9
9
9
9
9
9
9
9
9
9
9
9
9
9
9
9
9
9
9
9
9
9
9
9
9
9
9
9
9
9
9
9
8
8
8
8
8
8
8
8
8
8
8
8
7
7
7
7
7
7
7
7
7
7
7
7
7
7
7
7
7
7
7
7
7
7
7
7
7
7
7
7
6
6
6
6
7
7
7
7
7
7
7
7
7
7
7
7
7
7
6
6
6
6
6
6
6
6
6
6
6
6
6
6
6
5
5
5
5
5
5
5
5
5
5
5
5
5
5
5
5
5
5
5
5
5
5
5
5
5
5
5
5
5
5
5
5
5
5
5
5
5
5
5
5
5
5
5
5
5
5
5
5
5
5
5
5
5
5
4
4
4
4
4
4
4
4
4
4
4
4
4
4
4
4
4
4
4
4
4
5
5
5
5
5
5
5
5
5
5
5
5
5
5
5
5
5
5
5
5
5
5
5
5
5
5
5
5
5
5
5
5
5
5
5
5
5
5
5
5
5
5
5
5
5
5
5
5
5
6
6
6
6
6
6
6
6
6
6
5
5
5
5
5
5
5
5
5
5
5
5
5
5
5
5
5
5
5
5
5
5
5
5
5
5
5
5
5
5
5
5
5
5
5
5
6
6
6
6
6
6
7
7
7
8
8
8
8
8
8
8
8
8
8
8
8
8
9
9
9
10
10
10
10
10
10
10
10
10
10
10
10
10
9
9
9
9
9
9
9
9
8
8
8
8
8
9
9
9
9
9
9
9
9
8
8
8
8
8
8
8
8
8
8
7
7
7
8
8
8
8
8
8
8
8
8
8
8
8
8
8
8
8
9
9
10
10
10
10
10
10
10
10
10
10
10
10
10
10
10
10
10
10
10
10
10
10
10
10
10
10
9
9
9
9
9
9
9
9
9
9
9
9
9
9
8
8
8
8
8
8
8
8
8
8
8
8
8
8
8
8
8
8
8
8
8
8
8
7
6
6
6
6
6
6
6
7
7
7
7
7
7
7
7
7
7
7
7
7
7
7
8
8
8
8
10
10
10
10
9
9
9
9
9
10
10
9
11
11
12
12
12
12
12
12
12
12
12
12
12
12
13
15
15
15
15
15
15
15
15
15
15
15
15
15
15
15
15
15
15
15
14
14
14
14
14
14
14
14
13
13
12
12
12
12
12
12
12
12
12
12
11
11
11
11
11
11
11
11
11
11
11
11
11
11
11
11
11
11
11
11
11
11
11
11
11
11
11
11
11
11
11
11
11
11
11
11
11
11
11
11
11
11
11
11
11
11
11
11
11
11
11
11
11
11
11
12
11
11
11
11
11
11
11
11
11
11
11
11
11
11
11
11
11
11
11
11
11
11
11
11
11
11
10
9
9
9
9
9
9
9
8
8
7
6
6
5
5
5
5
5
5
5
5
5
5
5
5
5
5
5
5
5
5
5
5
5
5
5
5
5
5
5
5
5
5
5
5
5
5
5
5
5
5
5
5
5
5
5
5
5
5
5
5
5
5
5
5
5
4
4
4
4
4
4
4
4
4
4
4
4
4
4
4
4
4
4
4
4
4
4
4
4
4
4
4
4
4
4
4
4
4
4
4
4
4
4
4
4
3
3
3
3
3
3
3
3
3
3
3
3
3
3
3
3
3
3
3
3
3
3
3
3
3
3
3
2
2
2
2
2
2
2
2
2
2
2
2
2
2
2
2
2
2
2
2
2
2
5
5
5
5
5
5
7
7
7
7
8
8
8
10
11
11
11
11
11
11
11
11
11
11
11
11
11
10
10
10
10
10
10
10
10
10
10
10
10
10
10
10
10
10
10
11
11
11
11
11
11
11
11
11
11
11
11
11
11
11
11
11
11
11
11
11
11
11
11
11
11
11
11
11
11
11
11
10
10
10
10
10
10
10
10
10
10
10
10
10
10
11
11
11
11
11
11
11
11
11
11
11
11
11
11
11
11
11
10
10
10
10
10
10
10
10
10
10
10
9
9
9
9
9
9
9
10
10
10
10
10
10
10
10
10
10
11
9
9
9
9
9
9
9
9
9
9
9
9
9
9
9
9
9
9
9
9
9
9
8
8
8
8
8
8
8
8
8
8
8
9
8
10
10
10
10
10
11
11
11
11
11
11
11
11
11
11
11
11
11
11
11
9
9
10
10
9
9
9
9
9
9
9
9
9
10
10
10
10
10
10
10
10
10
10
10
10
10
10
10
10
11
11
11
11
10
10
10
10
10
10
10
10
10
10
10
10
10
10
10
10
10
10
10
10
10
10
10
10
11
11
11
11
11
11
11
11
11
11
11
11
11
11
11
12
12
12
12
12
13
13
13
13
13
14
14
14
14
14
14
14
14
14
14
14
14
14
15
15
15
15
15
14
14
14
14
14
14
14
13
13
13
13
14
14
14
14
15
15
15
15
15
15
15
15
14
14
14
14
14
14
14
15
15
15
15
15
13
13
13
13
13
13
13
13
13
13
13
13
13
13
13
13
13
13
13
13
13
13
13
13
13
13
13
13
13
12
12
12
12
12
12
12
12
12
11
11
11
11
11
11
11
11
12
13
13
13
13
14
14
14
14
14
14
14
14
14
13
13
13
13
13
13
13
13
13
13
13
13
14
14
14
14
14
13
13
13
13
13
13
13
13
12
12
12
13
14
14
13
13
13
14
13
13
13
13
12
12
12
12
12
13
13
13
13
13
13
13
13
13
13
13
13
12
12
12
12
12
12
12
12
12
12
12
12
12
11
11
11
11
11
11
11
11
11
11
11
11
11
11
12
12
12
12
12
12
12
12
12
12
12
12
12
13
13
13
13
13
13
13
13
13
13
13
13
13
13
13
13
13
13
13
13
12
12
12
12
12
12
12
12
11
11
11
10
10
10
10
10
10
10
10
10
10
10
10
10
11
11
11
11
11
11
11
11
11
11
11
11
11
11
11
11
9
9
9
9
9
8
8
7
7
8
8
8
8
8
8
11
11
11
11
11
11
11
11
11
11
11
11
11
11
11
11
11
11
11
10
10
10
10
10
10
10
10
10
10
10
10
9
9
9
9
9
9
9
10
11
11
11
11
11
11
11
11
11
11
11
11
11
11
11
11
11
11
11
11
11
11
11
11
11
11
11
11
11
11
11
11
11
11
11
11
11
11
11
11
11
11
11
11
11
11
11
11
11
11
11
11
11
11
10
10
10
10
10
10
10
10
10
10
11
11
12
12
13
13
13
13
13
13
13
12
12
12
12
12
12
12
12
12
12
13
13
13
13
13
13
13
11
11
11
11
11
11
11
10
11
11
11
11
12
12
11
11
11
11
11
11
11
11
11
11
11
11
11
11
11
11
11
11
11
11
11
11
11
11
11
12
12
12
12
12
12
12
12
11
13
14
14
14
14
14
14
14
14
14
14
14
14
14
14
14
15
15
15
15
15
14
14
14
14
14
14
14
14
14
14
14
14
14
15
15
15
15
14
14
14
14
14
14
15
15
15
15
15
16
16
15
15
16
16
16
16
16
16
16
16
16
16
16
16
16
16
16
16
16
16
16
16
16
17
17
17
17
17
17
17
17
17
17
17
15
15
16
16
16
16
16
16
17
17
16
16
16
16
16
16
16
16
16
16
17
17
17
17
17
17
17
17
17
17
18
17
17
17
17
17
17
17
17
17
17
17
17
17
18
19
20
20
20
20
20
20
20
20
20
18
18
18
18
19
19
18
18
17
17
17
17
19
19
20
20
20
20
20
20
20
20
20
20
20
20
20
20
20
20
20
20
20
20
20
20
20
20
21
21
21
20
20
19
19
19
19
19
19
19
18
18
18
18
18
18
18
18
18
18
18
18
18
18
18
18
18
18
17
16
16
16
16
16
16
16
16
16
16
16
16
16
16
16
16
14
13
12
11
11
11
12
12
12
12
14
14
14
15
15
16
16
16
16
16
17
17
17
18
18
19
18
18
18
18
19
19
19
19
20
20
20
20
20
20
20
20
20
20
20
20
20
20
20
20
20
20
20
20
20
20
20
20
20
20
21
21
21
21
20
20
20
21
21
21
21
21
20
20
20
21
21
21
21
21
21
21
21
21
21
21
21
22
22
24
24
24
23
23
23
23
23
23
23
25
24
24
24
24
26
27
27
27
26
26
27
27
29
29
29
29
28
28
29
29
29
29
29
29
29
29
29
29
29
29
29
29
29
29
29
29
30
30
30
29
29
29
29
29
29
29
29
29
27
27
27
27
27
27
27
27
27
27
27
27
27
27
26
26
26
26
26
26
26
26
25
24
25
24
24
24
23
23
23
23
23
23
23
23
23
23
23
24
23
23
23
23
23
23
24
24
24
26
26
27
27
27
26
26
25
25
25
25
25
27
27
25
25
26
25
24
24
24
24
24
27
26
26
26
26
27
29
29
29
29
29
29
30
30
30
30
30
29
29
29
30
30
31
30
30
31
31
31
31
31
31
32
32
32
32
32
32
32
32
32
31
31
31
31
31
31
33
33
33
33
31
32
35
37
40
40
40
40
41
41
40
40
41
41
41
39
42
42
43
44
45
44
44
44
44
44
45
45
45
45
45
46
47
47
47
46
45
45
45
45
43
42
42
42
42
42
42
42
42
42
42
43
43
42
42
42
42
42
42
42
42
42
42
41
41
41
41
41
41
41
41
41
41
41
41
41
41
41
41
41
41
41
41
41
41
41
41
41
41
41
41
41
41
41
41
41
41
41
41
41
39
39
39
40
40
40
40
40
40
40
39
39
39
40
40
40
40
39
39
39
39
38
37
37
35
35
35
35
35
35
35
35
35
35
35
35
35
35
35
35
35
35
36
36
36
36
36
36
35
35
36
35
35
35
35
35
35
35
35
35
35
35
35
35
35
35
35
34
34
32
32
32
32
30
29
29
29
31
31
32
32
30
29
29
29
29
28
28
26
26
26
27
27
27
27
26
26
26
25
25
25
25
25
25
25
25
25
25
26
26
26
26
26
26
25
25
23
23
21
20
20
19
19
20
19
19
19
19
22
23
23
24
24
24
24
24
24
24
24
24
24
24
23
23
23
23
23
23
23
21
21
21
21
21
21
20
20
21
21
21
21
20
20
20
20
20
20
20
20
20
19
21
21
21
21
20
20
20
20
20
20
20
20
20
20
20
20
20
21
21
21
21
20
20
20
20
20
21
21
21
21
21
21
21
22
22
21
21
21
21
20
20
20
22
22
22
22
22
22
22
21
21
21
21
21
21
22
23
22
23
23
23
23
23
23
23
23
23
23
23
23
23
23
23
23
23
23
23
23
23
24
27
26
26
25
24
26
27
27
27
27
27
27
29
29
31
31
31
31
31
31
31
31
31
30
30
31
31
32
31
31
30
30
30
30
31
31
31
31
32
32
32
32
32
32
32
32
32
32
33
33
33
33
33
33
33
33
33
33
33
33
33
33
33
33
33
33
33
33
33
33
33
33
32
32
32
32
32
32
32
32
32
32
32
32
32
32
32
32
32
32
32
33
33
33
33
32
35
35
34
34
33
33
33
34
34
34
32
31
31
33
33
33
33
31
31
31
31
29
29
29
29
29
29
29
29
29
28
28
28
28
28
28
27
27
28
26
26
26
25
25
23
23
24
24
24
25
25
25
25
25
24
25
25
26
25
25
24
24
24
24
24
24
24
24
24
24
24
24
24
24
24
23
23
23
22
22
22
22
22
22
22
22
22
21
21
21
21
21
21
21
21
21
22
22
22
21
21
21
21
20
21
23
22
21
21
21
21
21
21
21
21
21
21
21
21
21
21
21
21
21
21
21
21
21
21
21
21
21
21
21
21
21
21
20
20
20
20
19
20
20
20
20
20
20
19
18
18
18
18
17
17
17
17
17
18
18
18
18
19
19
19
19
20
20
21
21
21
21
21
21
21
21
21
22
23
25
25
24
23
23
23
23
25
26
26
27
26
26
26
26
26
26
26
26
26
26
26
26
26
26
27
27
26
26
26
26
26
25
25
25
25
24
24
24
24
24
24
24
24
24
24
24
22
22
22
23
22
22
21
21
21
21
21
21
22
22
22
22
21
21
21
21
22
22
22
22
22
23
23
23
23
23
23
23
23
23
21
21
22
22
23
23
23
23
23
23
23
23
23
25
25
25
25
25
25
26
25
25
26
26
26
25
26
26
27
28
28
29
29
31
32
32
32
32
32
32
31
31
30
30
30
30
30
30
32
32
32
32
32
32
32
31
30
30
29
29
29
29
29
29
29
29
29
29
29
28
28
28
28
28
28
27
27
27
27
27
27
27
28
28
28
29
29
27
27
27
27
27
27
28
27
27
27
27
27
27
27
27
27
27
27
27
27
28
28
28
30
30
32
34
34
33
34
34
34
34
34
34
34
35
35
35
35
35
35
35
35
35
35
35
35
35
35
35
35
35
35
35
35
35
35
35
35
37
37
37
37
37
37
37
37
37
37
36
36
36
38
38
38
36
35
35
35
35
36
35
35
35
35
36
36
38
38
37
38
38
38
38
38
38
38
38
38
37
37
36
36
35
35
35
35
35
35
35
35
35
35
35
35
35
35
35
35
35
35
35
35
35
34
34
34
34
34
33
33
33
33
31
31
29
26
26
26
26
26
27
27
27
27
26
26
26
26
25
25
24
25
25
24
23
23
23
23
23
23
23
23
23
23
25
25
25
25
25
25
25
25
25
25
25
25
25
25
25
26
25
24
25
25
25
25
25
23
23
22
21
22
22
22
22
17
16
16
16
16
16
16
16
16
16
16
16
16
16
16
16
16
16
16
16
16
16
17
17
17
16
16
16
16
15
15
15
15
15
15
15
15
15
15
16
16
16
16
16
16
16
16
16
16
16
16
16
16
16
16
16
16
16
16
16
16
16
16
16
16
16
16
16
16
16
16
16
16
16
16
16
16
16
16
15
14
14
14
13
13
13
13
13
13
13
13
13
13
13
13
13
13
13
13
13
13
13
14
14
14
14
14
14
14
14
14
12
12
12
12
12
12
12
11
11
11
11
11
9
9
9
9
9
9
9
9
9
9
9
9
9
9
9
9
9
9
9
9
9
9
9
9
9
9
9
9
9
9
9
8
8
8
8
7
7
7
7
7
7
7
7
7
7
7
7
7
7
7
7
7
7
7
7
7
7
7
7
7
6
6
6
6
6
6
6
6
6
6
6
6
6
5
5
5
5
5
5
6
6
6
5
5
5
5
5
5
5
5
5
5
5
5
5
5
5
5
5
5
5
5
5
5
5
5
6
6
6
6
6
6
6
6
6
6
6
6
6
6
6
6
6
6
6
6
6
6
6
6
6
6
7
7
7
7
7
7
7
7
7
7
7
7
7
7
7
7
7
7
7
7
7
7
7
7
6
6
6
6
6
6
6
6
6
6
6
6
6
6
6
6
6
6
6
6
6
6
6
6
6
6
6
6
6
6
6
6
6
6
6
6
6
6
6
6
6
6
6
6
6
6
6
6
6
7
7
7
7
7
7
7
7
7
7
7
7
7
7
7
7
7
7
7
7
7
7
7
7
6
6
6
6
6
6
6
6
6
6
6
6
6
5
5
5
5
5
5
5
6
6
6
6
6
6
7
7
7
7
7
7
7
8
8
8
8
8
8
8
8
8
8
8
8
8
8
8
8
8
8
8
8
8
8
8
8
8
8
8
8
8
9
9
8
8
8
8
8
8
8
7
6
6
6
7
7
7
7
7
7
7
6
6
6
6
6
6
6
6
6
6
6
6
6
6
6
6
6
5
5
5
5
5
5
5
5
5
5
5
5
5
5
5
5
5
5
5
5
5
5
5
5
5
5
5
5
5
5
5
5
5
5
5
5
5
5
5
5
5
5
5
5
5
5
5
5
5
5
5
5
6
6
6
6
6
6
6
6
6
6
6
6
6
6
6
6
6
6
6
6
6
6
5
5
5
5
5
5
5
5
5
5
5
5
5
5
5
5
5
5
5
5
5
5
5
5
5
5
5
5
5
5
5
5
5
5
5
5
5
5
5
5
5
5
5
5
5
5
5
5
5
5
5
5
5
5
5
5
5
5
5
5
5
5
5
6
6
6
6
6
6
6
6
6
6
6
6
6
5
5
5
5
5
5
5
5
5
5
5
5
5
5
5
5
5
5
5
5
5
5
5
5
5
5
5
5
5
5
5
5
5
5
5
5
5
5
5
5
5
5
5
5
5
5
5
6
6
6
6
6
5
5
5
5
5
5
5
5
5
5
5
5
5
5
5
5
5
5
5
5
5
5
5
5
5
5
5
5
5
5
5
5
5
5
5
5
5
5
5
6
6
6
6
6
6
6
6
6
6
6
6
6
6
6
6
6
6
6
6
6
6
5
5
5
5
5
5
5
5
5
5
5
5
5
5
5
5
5
5
5
6
6
6
6
6
5
5
5
5
6
6
6
6
6
6
6
6
6
6
6
6
6
6
6
6
6
6
6
6
6
6
6
6
6
6
6
6
6
6
6
6
6
5
5
5
5
5
5
4
4
4
4
4
4
4
4
4
4
4
4
5
5
5
5
5
5
5
5
5
5
5
5
5
5
5
5
5
6
6
6
6
6
6
6
6
6
6
6
6
6
6
6
6
6
6
6
6
6
7
7
7
7
7
8
8
8
8
8
8
8
8
7
7
7
7
7
7
7
7
7
7
7
7
7
7
8
8
8
8
8
8
8
8
8
8
8
8
8
8
8
8
9
9
9
9
9
9
9
9
9
9
9
9
9
9
9
9
9
8
8
8
8
8
8
8
8
8
8
8
8
8
8
8
8
8
8
8
8
8
8
8
8
8
8
8
8
9
9
9
9
9
9
9
9
9
8
8
8
8
8
8
8
8
7
7
7
7
7
7
7
7
7
7
6
6
6
6
6
6
6
6
6
6
7
6
6
6
6
6
6
6
6
6
6
6
6
6
6
6
6
7
7
7
7
7
7
7
7
7
7
7
7
7
7
7
7
7
7
6
6
6
6
6
6
6
6
6
6
6
6
6
6
6
6
6
6
6
6
6
6
6
6
6
6
7
7
7
7
7
7
7
7
7
7
7
6
6
6
6
6
5
5
5
5
5
5
5
5
5
5
5
5
5
5
5
5
5
5
5
5
5
5
6
6
6
6
6
6
6
6
6
6
6
6
7
7
7
7
7
7
7
7
7
7
7
7
8
8
8
8
8
8
8
8
9
9
9
9
8
8
8
8
9
8
8
8
8
8
8
8
8
8
8
8
8
8
9
9
9
9
9
9
9
9
9
9
9
9
8
8
8
8
8
8
10
10
10
10
10
10
11
11
11
11
11
11
11
11
11
11
11
11
11
11
11
11
11
11
11
11
11
11
11
11
11
11
11
11
12
12
12
12
13
13
13
13
13
13
13
13
12
12
12
12
12
12
12
11
11
11
11
11
11
11
11
11
11
11
11
11
11
11
11
11
11
11
11
11
11
11
11
11
11
11
10
10
10
10
10
10
10
10
10
9
9
9
9
9
10
9
9
9
9
9
8
8
8
7
7
7
7
7
7
7
7
7
7
7
7
7
7
7
7
7
7
7
7
7
7
7
8
8
8
8
9
9
9
9
9
9
9
9
9
9
9
10
11
11
11
11
11
11
11
11
11
11
11
11
11
10
10
10
10
10
10
10
10
10
9
9
9
9
9
9
9
9
9
9
9
9
9
9
9
9
10
10
10
10
11
11
11
11
11
11
11
12
12
11
11
11
11
11
11
11
11
11
11
11
11
11
11
11
11
11
11
11
11
11
11
11
11
11
11
11
11
11
11
11
11
11
11
12
13
13
13
13
13
13
13
14
16
16
16
16
16
16
17
17
17
17
17
17
17
17
17
17
17
17
17
17
17
17
17
17
17
17
17
17
17
17
17
17
17
17
17
17
17
17
17
17
17
17
17
17
18
18
18
17
17
17
17
17
17
16
16
15
15
15
15
15
15
15
15
15
15
15
15
15
15
15
15
15
15
15
15
15
15
15
15
15
14
14
14
13
13
13
13
13
13
13
13
14
14
14
14
14
14
14
14
14
14
14
14
14
14
14
14
14
14
14
14
14
14
14
14
14
14
14
14
14
14
13
13
13
12
12
12
12
12
12
11
11
11
10
10
10
9
9
9
9
9
7
7
7
8
8
8
7
7
7
7
7
7
7
7
7
7
7
7
7
7
7
7
7
7
7
7
7
7
7
7
7
8
8
8
8
8
8
8
8
8
8
8
8
8
8
7
7
7
7
7
7
7
7
7
7
7
7
7
6
6
6
6
6
6
6
6
5
5
5
5
5
5
5
5
6
6
6
6
6
6
6
6
6
6
6
6
6
6
5
5
5
5
5
5
5
5
5
5
5
5
5
5
5
5
5
5
5
5
5
5
5
5
5
5
5
5
5
5
4
4
4
4
4
4
4
5
5
5
5
5
5
5
5
4
4
4
4
4
4
4
4
5
5
6
6
6
6
6
6
6
6
6
6
6
6
6
6
6
6
6
6
6
7
7
8
8
8
9
9
9
9
9
9
9
9
9
9
9
9
9
9
9
9
9
9
9
9
9
9
9
9
9
9
9
9
9
9
9
9
8
8
8
8
9
9
10
10
10
11
11
10
10
10
11
11
11
11
11
11
11
11
10
10
10
10
10
10
10
10
10
10
10
10
10
10
10
10
10
10
9
9
9
9
9
9
9
9
9
9
9
9
9
9
9
9
9
9
9
9
9
9
9
9
9
9
9
9
8
8
8
8
8
8
8
8
8
8
8
8
8
8
8
8
8
8
8
8
8
8
8
8
8
8
8
8
8
8
8
8
8
8
8
8
7
7
7
7
7
8
8
8
8
8
8
8
8
8
8
8
8
8
8
8
8
8
8
9
9
9
9
9
9
9
8
8
10
10
10
10
10
10
10
10
10
10
10
10
10
10
10
9
9
9
9
9
8
8
8
8
8
8
8
8
9
9
8
8
8
8
8
8
8
8
8
8
6
6
6
6
7
7
7
7
7
7
7
7
7
7
7
7
7
7
7
7
6
6
6
6
6
6
7
7
7
7
7
7
8
8
8
8
9
9
9
9
9
9
9
9
9
9
9
9
9
9
9
9
9
9
9
9
9
9
10
10
10
10
9
10
10
10
10
10
10
10
11
11
11
11
11
13
13
13
13
13
13
13
13
13
13
13
13
13
13
13
13
14
14
14
14
14
14
14
14
14
14
14
14
14
14
14
14
14
14
14
14
14
14
14
14
14
14
14
14
14
14
13
13
13
14
14
14
14
14
14
14
15
14
14
14
14
14
14
14
14
14
14
14
14
14
14
14
14
14
14
14
14
14
14
14
14
14
14
14
15
15
15
15
15
15
15
15
15
15
14
14
14
15
15
15
15
15
15
15
15
15
15
15
15
15
15
15
15
15
15
15
15
15
15
15
15
15
15
15
15
15
15
15
15
15
15
14
14
13
12
12
12
12
12
12
12
12
12
12
12
12
13
13
13
13
13
13
13
13
14
13
14
14
14
14
14
14
14
14
14
14
14
14
14
14
15
15
15
15
15
15
15
15
15
15
15
15
14
14
14
14
14
14
14
14
14
14
14
14
14
14
14
14
13
13
13
12
12
12
11
11
11
12
12
12
12
12
12
12
12
12
12
12
12
12
12
12
11
11
11
12
12
12
12
12
12
12
12
12
12
12
12
12
12
12
12
12
12
12
11
11
11
11
11
11
11
11
11
11
11
11
11
11
11
11
11
11
11
11
11
10
10
10
10
10
10
10
10
10
9
10
9
9
9
9
9
9
9
9
9
11
11
11
11
11
11
11
11
11
11
11
11
11
11
11
11
10
10
9
9
8
9
9
9
9
9
9
9
9
9
9
9
7
7
7
8
8
8
8
9
9
9
9
9
9
9
9
9
9
9
9
9
9
9
9
9
9
9
10
11
11
12
12
12
12
12
12
13
15
16
17
18
18
18
18
18
18
18
18
18
19
19
19
19
18
18
18
17
17
17
17
17
18
18
18
18
18
18
18
18
18
19
19
19
19
19
19
19
19
19
19
19
19
19
19
19
19
19
19
19
19
19
19
19
19
19
19
19
19
19
19
19
20
20
20
20
20
20
20
20
20
20
20
21
21
21
21
21
21
21
21
21
21
21
21
21
21
21
21
21
21
20
17
16
16
16
16
16
16
16
16
16
15
15
15
15
15
14
14
14
14
14
14
14
14
14
12
12
12
12
12
12
12
12
12
12
12
12
12
12
12
11
11
11
12
11
11
10
10
10
10
10
10
10
10
10
10
10
10
8
8
8
8
8
8
8
8
8
8
8
8
8
8
8
8
8
8
8
8
8
7
7
7
7
7
7
7
7
7
7
7
7
7
7
7
7
7
7
7
6
6
6
6
6
7
7
6
6
6
6
6
8
8
9
9
9
9
9
9
9
10
10
10
10
10
11
11
11
11
11
11
11
11
11
11
11
11
11
11
11
11
11
11
11
11
11
11
11
11
11
11
11
11
11
11
12
12
12
13
13
13
13
13
13
13
14
14
14
14
14
14
14
14
14
14
14
14
15
15
15
15
14
14
14
14
14
14
14
14
15
16
16
17
17
17
17
17
17
17
17
17
17
17
17
17
17
17
17
17
17
17
17
17
17
17
17
17
17
17
17
17
17
17
17
17
17
17
17
17
16
16
16
16
16
16
16
16
16
16
16
16
16
16
17
17
17
17
17
17
17
17
17
17
17
17
17
17
17
17
16
15
15
15
15
15
15
15
15
15
14
14
14
14
14
14
13
13
13
13
13
13
13
13
13
13
13
13
12
12
12
12
12
12
12
12
12
12
12
12
12
12
12
12
12
12
12
12
12
12
12
12
12
12
11
11
11
12
12
12
11
11
11
11
11
12
12
12
12
12
11
9
8
7
7
7
7
7
7
5
5
4
4
2
2
2
2
2
2
2
2
2
2
2
2
2
2
2
2
2
2
2
2
2
2
2
2
2
2
2
2
2
2
2
2
2
2
3
3
3
3
3
3
3
3
3
3
3
3
3
3
3
3
3
3
3
3
3
3
3
3
3
3
3
2
2
2
3
3
3
3
3
3
3
3
3
3
3
3
3
3
3
3
3
2
2
2
2
2
2
2
2
2
2
2
2
2
2
2
2
2
2
2
2
2
2
2
2
2
2
2
2
2
2
2
2
2
2
2
2
2
2
2
2
2
2
3
3
3
3
3
3
3
3
3
3
3
3
3
3
3
3
3
3
3
4
4
4
4
4
4
4
3
3
3
3
3
3
3
4
4
4
4
4
4
4
4
4
4
4
4
4
4
5
5
5
5
5
5
5
5
5
5
5
5
5
5
5
5
5
5
5
5
5
5
5
5
5
5
5
5
5
5
5
5
5
5
5
5
5
5
5
5
5
5
5
5
5
5
6
6
6
6
6
6
6
6
6
6
6
6
6
6
6
6
6
6
6
6
6
5
5
5
5
5
5
5
6
6
6
6
6
6
6
6
6
6
6
6
6
6
7
7
7
7
7
7
7
7
7
7
7
7
7
7
7
6
6
6
6
6
6
6
6
6
6
6
6
8
8
8
8
8
8
8
8
8
8
8
8
8
8
8
8
8
8
8
8
8
8
7
7
7
7
7
8
9
9
9
9
10
10
10
10
10
10
10
10
10
10
10
10
10
10
10
10
10
12
12
12
12
13
13
15
15
15
16
16
16
16
15
14
14
15
16
15
15
15
16
17
17
17
17
17
17
16
17
17
17
17
17
17
17
17
17
18
18
18
19
19
19
19
19
20
20
21
21
21
21
21
21
21
21
21
21
21
21
21
21
21
21
21
21
22
22
22
22
22
22
22
22
22
22
23
23
23
23
23
23
23
24
25
24
24
25
24
24
24
24
24
24
23
23
23
23
23
23
23
23
25
25
25
23
24
24
25
25
25
25
25
25
25
25
25
26
26
26
26
27
27
27
27
27
28
28
28
28
28
28
27
27
27
26
26
26
26
26
26
26
25
25
26
26
26
26
26
26
29
29
29
30
30
30
29
29
29
29
29
29
29
29
29
30
30
30
29
29
29
29
29
29
29
29
29
28
28
28
28
28
28
28
28
28
28
28
28
28
28
28
28
28
28
28
28
28
28
28
28
28
28
28
28
27
27
27
27
26
26
28
27
26
24
24
24
24
24
24
24
25
25
23
22
21
21
21
21
20
19
19
19
19
20
20
20
20
20
20
20
20
20
20
20
20
20
20
21
21
21
21
21
20
20
20
20
20
20
21
21
21
21
21
23
22
22
21
22
22
22
22
21
21
21
21
21
21
20
21
21
21
21
21
21
21
21
21
21
21
21
21
20
20
20
20
20
20
20
20
20
20
19
19
19
19
19
18
18
18
18
19
18
18
17
17
17
17
16
17
17
17
17
17
17
16
16
15
16
16
16
16
16
16
16
16
16
16
16
16
16
16
16
16
15
15
15
15
15
15
15
15
15
15
15
16
16
16
16
16
16
16
16
16
16
16
16
16
16
15
15
15
15
15
16
16
16
16
15
15
14
14
14
14
14
14
14
13
13
13
13
13
12
12
11
11
11
11
11
11
11
11
11
10
10
10
10
10
10
10
10
10
10
10
10
11
11
11
11
11
11
11
11
11
11
10
10
8
9
9
9
9
9
9
9
9
9
9
9
9
9
9
9
9
9
10
10
10
10
10
10
10
10
10
10
10
10
10
10
10
10
10
10
10
10
10
10
10
10
10
10
10
10
10
10
9
9
9
9
9
9
9
8
8
8
8
8
8
8
8
8
8
8
8
8
8
8
8
8
8
8
8
8
8
8
8
8
8
8
8
8
8
8
8
8
8
8
8
8
8
8
8
8
8
8
8
8
8
8
8
8
8
8
8
7
7
7
7
7
7
7
7
7
8
8
9
9
9
9
9
8
8
9
9
9
9
9
9
9
8
8
8
7
7
8
8
8
8
8
8
8
7
6
6
7
8
8
8
8
8
7
7
7
7
7
7
7
7
7
7
7
7
7
7
7
7
7
7
7
7
7
7
7
7
7
7
7
7
7
7
7
7
7
7
7
7
7
8
8
9
9
9
9
9
9
9
10
10
10
10
10
10
10
10
10
10
10
10
10
10
9
9
9
9
9
9
9
9
9
9
9
9
9
9
9
9
8
8
9
9
9
9
9
9
10
10
10
10
10
11
11
11
11
11
11
11
11
11
11
11
11
11
11
11
11
11
11
11
11
11
11
11
11
11
11
11
11
11
11
11
11
11
11
10
10
10
10
10
10
10
10
9
9
9
9
9
9
9
9
9
9
9
9
9
9
9
9
9
9
9
9
9
9
8
8
8
8
8
8
8
8
8
8
8
10
10
11
11
11
11
11
11
11
11
11
11
11
11
11
11
11
11
11
11
11
11
11
11
11
11
11
11
11
11
11
11
12
12
12
12
12
12
12
12
12
14
15
14
14
14
15
15
15
15
15
15
15
16
16
16
16
16
16
16
16
16
16
16
16
16
16
16
16
16
16
16
16
16
16
16
16
16
16
16
16
16
16
16
16
16
16
16
16
15
14
14
14
13
13
13
12
12
12
12
12
12
12
12
12
12
12
12
12
12
12
12
12
12
12
12
12
11
11
11
11
11
11
11
11
11
11
11
11
11
11
11
11
11
11
11
11
10
10
10
10
10
11
11
11
11
11
11
11
11
12
12
12
12
16
17
19
19
19
20
20
19
19
19
20
20
20
20
20
20
21
21
22
23
23
23
24
24
24
24
24
24
25
25
25
25
25
25
26
26
26
26
26
26
26
26
26
26
27
27
27
26
26
26
26
26
26
26
26
26
26
28
28
28
28
28
28
28
26
26
25
25
25
25
25
25
25
25
25
25
25
25
25
25
25
23
23
23
23
23
23
23
23
23
23
23
23
23
23
23
23
22
22
22
22
22
22
23
23
23
23
23
23
23
23
23
23
23
22
22
22
22
22
20
20
20
20
20
20
20
20
20
20
20
20
19
18
18
18
18
18
18
18
18
17
18
18
18
18
17
17
17
17
17
17
17
17
17
17
17
16
16
15
15
15
15
15
15
15
15
15
15
14
14
14
14
14
14
13
13
13
13
13
14
14
13
13
13
13
13
13
13
13
13
13
13
13
13
13
13
13
13
12
12
12
12
12
12
12
12
11
11
11
11
11
11
11
11
11
11
11
11
11
12
12
12
12
12
12
12
12
12
12
12
12
12
12
12
12
12
11
11
11
11
11
10
10
11
11
10
9
9
9
9
10
10
10
10
11
11
11
11
11
11
11
11
11
11
11
12
11
11
12
12
12
12
12
11
11
11
11
12
12
12
12
11
11
11
12
12
12
12
12
12
12
12
12
12
12
12
12
12
12
12
12
12
12
12
12
12
12
12
12
12
12
12
12
12
12
12
12
12
12
12
12
13
13
13
13
13
13
13
13
13
13
13
13
13
14
14
14
14
14
13
13
13
13
13
13
13
13
13
13
13
13
13
13
13
13
13
13
13
13
13
13
13
13
13
13
13
12
12
12
12
12
12
12
12
12
13
13
13
13
13
13
12
11
11
11
11
10
8
7
8
8
8
8
8
8
9
9
9
9
9
9
10
10
11
11
11
11
11
11
11
11
11
11
11
11
11
11
11
11
11
11
11
11
11
11
11
11
11
11
11
11
11
11
11
11
11
11
11
11
11
11
11
11
11
11
11
11
11
11
11
11
11
11
11
11
12
12
12
12
12
12
11
11
11
11
11
11
11
11
11
11
11
11
11
11
11
11
11
11
11
11
11
11
11
11
11
11
11
11
11
11
12
12
12
14
14
14
14
14
14
14
14
14
14
15
15
15
15
15
15
15
15
15
16
16
14
14
14
14
15
15
15
15
14
15
15
15
15
15
14
12
12
12
13
13
13
13
13
13
13
13
13
12
13
13
13
13
13
13
13
13
13
13
13
13
13
13
13
13
13
13
13
13
13
12
12
13
15
15
15
15
14
14
14
14
14
14
14
14
14
14
14
14
14
14
14
14
14
14
14
15
15
15
15
15
15
15
15
15
15
15
15
15
17
17
17
17
17
17
17
17
17
17
17
17
17
17
17
17
17
17
17
17
17
17
17
17
17
17
17
17
17
17
17
17
17
17
17
17
17
16
16
16
16
16
16
16
16
15
15
15
15
15
15
15
15
15
15
15
14
13
13
13
13
13
13
11
11
11
11
11
10
10
10
10
10
9
8
9
9
9
9
9
9
9
9
9
9
9
9
9
9
9
9
7
7
7
7
7
7
7
7
7
7
7
7
7
7
7
7
7
7
7
8
8
8
8
8
8
8
8
8
8
8
8
8
8
8
8
8
8
8
8
8
8
9
9
9
9
9
9
8
8
7
7
7
7
7
5
5
5
5
5
5
5
5
4
4
4
3
4
4
4
4
4
4
4
4
4
4
4
4
4
4
3
3
3
3
3
3
3
3
3
3
3
3
3
3
3
3
3
3
3
3
3
3
3
3
3
3
3
3
3
3
3
3
3
3
3
3
3
3
3
3
3
3
3
3
3
5
5
5
5
5
5
5
5
5
5
5
5
5
5
5
5
5
5
5
5
5
5
5
5
5
5
5
6
6
6
6
6
6
6
6
6
5
5
5
5
5
5
5
5
5
5
5
5
5
5
5
5
5
5
5
5
5
5
5
5
5
5
5
5
5
5
5
5
6
6
6
6
6
6
6
6
6
6
6
6
6
6
6
6
6
6
6
6
6
6
7
7
7
7
7
7
7
7
7
7
7
8
8
8
8
8
8
8
8
8
8
8
8
8
8
8
9
9
9
9
9
9
9
9
9
10
10
7
7
7
7
7
7
7
7
7
7
7
7
7
7
7
7
7
7
7
7
7
7
7
7
7
7
7
7
7
7
7
6
6
6
6
5
6
6
6
5
5
5
5
5
5
5
6
6
6
6
6
6
6
6
6
6
6
6
5
5
5
5
5
5
5
5
5
5
5
5
5
5
5
5
5
5
5
5
5
5
5
5
5
5
5
5
5
5
5
5
6
7
6
6
6
6
6
5
5
5
5
5
5
5
5
5
5
5
5
5
5
5
5
5
5
5
5
5
5
5
5
5
6
6
7
8
8
8
8
8
8
10
10
10
10
10
10
10
10
11
11
11
11
11
11
11
11
11
11
11
11
11
12
12
12
12
12
11
11
11
12
12
12
12
11
11
11
11
11
11
11
11
11
11
11
11
11
11
11
11
11
11
11
11
11
11
11
11
11
11
11
11
11
11
11
11
11
11
11
12
12
12
12
12
12
13
13
13
13
13
13
13
13
13
13
13
12
12
12
12
12
12
12
12
11
11
11
11
11
11
11
11
11
11
11
11
11
11
10
10
10
10
10
10
11
11
11
11
11
11
11
11
11
11
11
10
9
9
9
9
9
9
9
10
10
11
10
10
10
10
10
10
10
10
10
10
10
10
10
10
10
10
10
11
11
11
11
11
11
11
11
10
10
10
10
9
8
8
9
9
9
9
9
10
10
11
11
11
11
11
11
11
11
11
11
11
11
11
11
11
11
11
11
11
11
11
11
11
11
11
11
12
12
12
12
12
12
12
12
12
12
12
12
12
12
12
12
12
12
12
12
12
12
12
12
12
12
12
12
11
11
11
11
11
11
11
11
11
11
11
11
11
11
11
11
11
11
11
11
11
11
11
11
11
11
11
11
11
11
11
9
9
9
9
9
9
9
9
9
9
9
9
9
10
11
11
10
10
10
10
10
10
10
10
10
9
9
9
9
9
10
10
10
10
10
10
10
10
10
10
10
10
10
10
10
10
10
10
10
10
11
11
11
11
11
11
11
11
11
11
11
12
12
12
13
13
13
13
13
13
13
14
14
14
14
14
14
14
14
14
14
14
14
14
14
14
14
14
14
14
14
14
14
13
13
13
13
13
13
13
13
13
13
13
13
13
13
13
13
14
14
14
14
14
14
14
14
14
14
14
14
14
14
14
14
14
13
13
13
13
14
14
14
14
14
14
14
15
15
15
15
15
15
15
15
15
15
15
15
15
15
15
15
15
15
15
15
15
15
14
14
14
14
14
14
14
14
14
14
14
14
14
14
14
14
14
14
14
14
14
14
14
14
14
13
13
12
12
12
12
12
12
12
11
11
10
9
8
8
8
8
8
8
8
8
9
9
9
11
11
11
11
11
11
11
11
11
11
11
11
11
11
11
11
11
11
11
11
11
11
10
10
10
10
9
9
9
9
9
9
9
9
9
10
10
10
9
9
9
9
9
9
9
9
9
9
9
9
9
9
9
10
10
10
10
10
10
10
10
10
10
10
10
10
10
11
11
11
11
11
11
11
11
11
11
11
11
11
11
11
11
11
11
11
11
11
11
11
11
11
11
11
11
11
11
11
11
11
11
11
11
11
11
11
12
12
12
12
12
12
12
12
11
11
11
11
11
11
11
11
11
11
11
11
11
11
11
11
11
11
12
12
12
11
11
11
11
11
8
7
8
8
8
8
8
8
8
8
8
8
8
8
8
8
8
8
8
8
8
8
8
8
8
8
8
8
8
8
8
8
8
8
8
7
7
7
6
6
6
5
5
5
5
5
5
5
5
5
5
5
5
5
5
5
5
5
5
5
5
5
5
5
5
5
5
5
5
5
5
5
5
5
5
5
5
5
5
5
5
5
6
6
6
6
6
6
6
6
6
6
6
6
6
6
6
6
6
8
8
8
8
8
8
8
8
7
7
7
7
7
7
7
7
7
7
7
7
6
6
6
6
6
6
6
6
5
5
5
5
5
5
5
5
5
5
5
5
5
5
5
5
5
5
5
5
5
5
5
5
5
5
5
5
5
5
5
5
5
5
5
5
5
5
5
5
5
5
5
5
5
5
5
5
5
5
5
5
5
5
5
5
5
5
5
5
5
5
5
5
5
5
5
5
5
5
5
5
4
4
4
4
4
4
3
3
3
3
3
2
2
2
2
2
3
3
3
3
3
3
3
3
3
3
3
3
3
3
3
3
3
3
3
3
3
3
3
3
3
3
3
3
3
3
3
3
3
3
3
3
3
3
2
2
2
2
2
2
2
2
2
2
2
2
2
2
2
3
3
3
3
3
3
3
3
3
4
4
4
4
4
4
4
4
4
4
4
4
4
4
4
4
4
4
4
4
4
5
5
5
5
5
5
5
5
5
5
5
5
5
5
5
5
5
5
5
5
5
5
5
5
5
5
5
5
5
5
5
5
5
5
5
5
5
5
5
5
5
5
5
5
5
5
5
5
5
5
5
5
5
5
5
5
5
5
5
4
4
4
4
4
4
4
5
5
5
5
5
5
5
5
5
5
5
5
5
5
5
5
5
5
5
5
5
5
5
5
5
5
5
5
5
5
5
5
6
6
6
6
6
6
6
6
6
6
6
6
6
6
6
7
8
8
8
8
8
8
8
9
9
9
9
9
9
9
9
9
9
9
9
9
9
9
9
8
8
8
8
8
7
6
6
7
7
7
7
7
7
7
7
7
7
7
7
7
7
7
7
7
7
7
7
7
7
7
7
7
7
7
7
8
8
8
8
8
8
8
9
9
9
9
9
9
11
11
11
11
11
11
11
11
11
13
13
14
15
15
15
15
15
15
15
15
15
15
16
17
17
17
17
17
17
17
17
17
17
17
17
17
17
17
18
18
18
18
18
18
18
18
18
18
19
19
19
19
19
19
19
19
19
19
19
19
19
19
18
18
18
18
19
19
19
19
19
19
19
19
19
19
19
19
19
19
19
18
18
18
18
18
18
18
18
18
18
18
18
18
18
18
18
18
18
18
18
18
18
19
19
19
19
19
20
20
20
20
20
19
18
18
18
18
18
18
18
18
18
17
17
17
17
17
17
16
16
16
16
16
16
16
16
16
16
16
16
17
17
17
17
17
17
17
17
17
17
17
17
17
17
17
17
17
17
17
17
17
15
15
15
15
14
13
13
13
13
14
14
13
13
14
16
16
16
16
16
16
17
17
17
17
17
17
17
17
17
17
17
17
16
16
17
17
17
17
17
17
17
17
17
17
17
17
17
17
17
17
17
17
17
16
15
15
15
15
15
15
15
15
15
15
13
13
13
14
14
14
15
15
15
15
15
15
15
15
15
15
15
15
15
15
15
15
15
15
15
15
14
14
14
14
14
14
14
14
14
14
14
14
14
14
13
13
13
13
13
13
13
13
13
14
14
14
12
12
12
12
12
12
12
12
12
12
12
12
12
12
12
13
13
13
13
13
13
13
13
14
14
14
14
14
14
12
12
12
12
12
12
11
11
11
11
11
11
11
11
11
9
9
8
8
7
7
8
8
8
8
8
8
8
8
8
8
8
7
6
6
6
6
7
7
7
7
7
7
7
7
7
7
7
7
7
7
7
7
7
7
7
9
11
11
11
11
11
11
11
11
11
11
11
11
11
11
11
11
11
11
11
11
11
11
11
11
11
10
10
10
10
10
11
11
11
10
10
10
10
10
10
10
10
10
10
10
10
10
10
10
10
10
10
11
11
9
9
9
9
9
9
9
9
9
9
9
9
9
9
9
9
9
9
8
8
8
8
8
8
8
8
8
8
8
8
8
8
8
8
8
8
8
8
8
8
8
8
8
8
8
8
8
8
8
8
8
8
8
8
8
7
7
7
7
7
7
7
7
7
7
7
7
7
7
7
7
7
7
7
7
7
7
7
7
7
7
7
7
7
7
7
7
7
7
7
7
7
8
8
8
9
9
9
9
9
9
9
9
9
9
9
9
9
9
9
9
9
9
9
9
9
9
10
10
10
9
9
9
9
9
9
9
8
8
8
8
8
8
7
7
7
7
7
7
7
7
7
7
7
7
7
7
7
7
6
6
6
6
6
6
6
6
6
6
6
5
5
5
5
5
5
5
5
5
5
5
5
5
5
5
5
5
5
5
5
5
5
5
5
5
5
6
6
5
5
5
5
5
5
5
5
5
5
5
5
5
5
5
5
6
6
6
6
6
6
6
6
6
6
6
5
5
5
5
5
5
5
5
5
5
5
5
6
6
6
6
6
6
6
6
6
6
6
6
6
6
6
6
6
6
6
6
6
6
6
6
5
5
5
5
5
5
5
5
5
5
5
5
6
6
6
6
6
6
6
6
5
5
5
5
5
5
5
5
5
5
5
5
5
5
7
6
6
6
6
6
7
7
7
7
7
7
7
8
8
8
8
8
8
8
8
8
8
8
8
8
8
8
8
8
8
7
7
6
6
7
7
7
8
8
8
8
8
8
8
8
8
8
8
8
8
8
8
8
8
8
8
8
8
8
8
8
8
8
8
8
8
8
8
8
8
8
8
8
8
8
8
8
8
8
8
8
8
8
8
8
8
8
8
8
8
8
8
8
8
8
8
8
8
8
8
8
9
10
10
11
11
11
11
10
10
10
10
10
10
10
11
11
12
12
12
12
12
12
12
12
12
12
12
12
13
13
15
15
14
14
14
14
15
15
15
15
15
15
15
15
15
17
17
17
17
18
19
19
19
19
19
20
20
21
21
21
21
21
21
21
21
21
21
21
21
22
22
22
22
22
22
22
22
22
22
22
22
23
23
23
23
23
23
23
23
23
23
23
23
23
24
25
25
25
25
25
26
26
26
26
26
26
27
27
27
27
27
27
27
27
27
27
27
27
27
27
26
26
26
26
26
26
26
26
25
26
26
26
26
26
26
26
26
26
25
25
25
25
25
25
25
25
25
24
24
24
24
24
24
24
24
24
24
24
24
24
23
23
23
23
23
23
23
23
23
23
23
23
22
22
22
22
22
22
22
22
22
22
22
22
22
22
22
22
22
22
22
22
22
22
21
21
21
21
21
21
21
21
21
19
20
20
20
20
20
20
20
20
20
20
20
21
21
20
20
20
20
20
20
20
20
20
20
20
20
20
20
20
20
20
20
20
21
21
21
21
21
21
21
21
21
21
21
21
21
21
21
21
21
20
20
20
20
19
19
17
17
17
15
15
15
15
15
15
15
15
15
15
15
14
14
12
12
12
12
13
13
13
13
14
14
15
15
15
15
15
14
14
13
13
12
11
11
11
11
11
11
11
11
11
11
11
11
11
11
11
10
10
10
10
10
10
10
10
10
10
10
10
10
10
9
9
9
9
9
9
8
7
7
7
7
7
7
7
7
7
7
7
7
6
6
6
6
6
6
6
5
5
5
5
5
5
5
5
5
5
5
5
5
4
4
4
4
4
4
4
5
5
5
5
5
5
5
5
5
5
5
5
5
5
5
6
6
5
5
5
5
5
5
5
5
5
6
6
7
7
9
9
9
9
9
9
9
10
10
10
10
10
11
11
11
11
11
11
11
11
11
11
11
11
11
11
11
11
11
11
11
11
11
11
11
11
16
16
16
16
16
16
16
16
17
17
18
19
19
19
19
19
19
19
19
19
19
19
19
19
19
19
19
19
19
19
19
20
20
20
20
20
20
20
20
20
19
19
19
19
19
20
20
20
20
20
20
20
20
20
20
20
20
20
20
20
20
20
20
20
20
20
20
20
21
21
21
21
21
21
21
21
21
21
21
21
21
22
22
22
22
22
22
22
22
22
22
22
22
22
22
22
22
22
22
22
22
22
22
22
22
22
22
21
21
21
21
21
21
21
21
21
21
21
21
22
23
23
23
23
23
23
23
22
22
22
22
22
22
22
23
23
23
23
23
23
23
23
23
23
23
23
23
23
23
23
23
23
23
23
23
23
23
22
21
19
19
19
19
18
17
17
17
16
16
16
18
18
18
18
17
17
17
17
17
17
17
17
17
17
17
17
17
17
17
17
17
17
17
17
17
17
17
17
17
17
17
16
16
16
16
16
16
16
16
16
16
16
17
17
17
17
17
17
17
17
17
16
16
16
16
16
16
16
17
17
17
17
17
16
16
16
16
16
16
15
14
14
14
14
14
13
13
13
13
13
13
12
12
12
13
12
12
13
13
13
14
14
14
14
14
14
13
13
13
13
13
12
12
12
12
12
12
12
12
12
12
12
12
12
12
12
12
12
12
12
12
12
11
10
10
10
10
10
10
10
11
11
11
11
10
10
10
10
10
11
11
11
11
11
11
11
11
11
11
11
11
11
11
11
11
11
11
11
11
11
11
11
11
11
11
11
11
12
11
11
11
11
11
11
11
11
11
11
11
11
11
11
11
11
11
10
10
10
10
10
10
10
10
9
9
9
9
10
11
11
11
11
11
11
11
11
11
11
11
11
11
11
11
11
11
11
11
11
11
11
11
11
12
12
12
12
12
12
12
12
12
12
12
12
12
12
12
12
12
11
11
11
11
11
11
11
11
11
11
11
11
11
11
11
11
11
11
11
11
11
11
11
11
11
11
11
11
11
10
10
10
10
10
10
10
10
11
11
11
11
11
11
11
11
11
11
11
11
11
11
11
10
10
11
11
11
11
11
11
11
11
11
11
11
11
11
11
11
11
11
11
11
10
10
10
10
10
10
10
10
10
10
9
9
9
9
9
9
9
7
7
7
7
7
7
7
7
7
7
7
7
7
7
7
7
7
7
7
7
7
7
7
7
7
7
7
7
7
7
7
6
6
6
6
6
6
6
6
6
6
6
6
6
6
6
6
6
6
6
6
6
6
6
6
6
5
5
5
5
5
5
5
5
5
5
5
5
5
5
5
5
5
5
5
5
5
5
5
5
5
5
5
5
5
5
5
5
5
5
5
5
5
5
5
5
5
5
5
5
5
5
5
5
5
6
6
6
5
6
6
6
6
6
6
6
6
6
8
8
8
8
8
8
8
8
8
8
8
8
8
8
8
8
8
7
7
7
7
8
8
8
7
7
7
7
7
7
7
7
7
7
7
7
7
7
7
7
7
7
7
7
7
7
7
8
8
8
8
8
8
8
8
8
8
8
8
8
8
8
8
8
8
8
8
8
8
8
8
9
9
9
9
9
9
9
9
9
9
9
9
9
9
9
9
8
8
8
8
8
8
8
8
8
8
8
7
7
7
7
7
7
7
7
7
6
6
6
6
6
6
6
6
6
6
6
7
7
7
7
7
7
7
7
7
7
7
7
7
7
7
7
9
9
9
9
9
9
9
9
9
9
9
9
9
9
9
9
9
9
9
9
9
9
9
9
9
9
9
9
10
9
9
9
9
9
9
8
8
8
8
8
8
8
8
8
8
8
8
8
8
8
8
9
9
7
8
8
8
8
8
8
8
9
9
9
9
9
9
9
9
10
10
10
10
10
10
10
10
10
10
10
11
11
11
11
11
11
11
12
12
12
12
12
12
12
12
12
13
14
14
14
14
14
14
14
13
14
14
14
14
14
13
13
14
14
14
14
14
14
14
14
14
14
13
13
13
13
13
14
14
13
13
13
13
14
14
14
14
14
14
14
14
14
14
14
14
14
14
14
14
14
14
14
14
15
15
15
15
15
15
15
15
15
15
15
15
15
15
15
15
15
15
15
15
15
15
15
15
15
15
15
15
16
15
15
15
15
15
14
14
15
15
15
15
15
15
15
15
15
15
16
16
16
16
16
16
16
16
16
16
16
16
16
16
16
16
16
16
16
17
17
17
17
16
16
16
16
16
16
16
15
14
14
14
14
14
14
14
14
14
14
15
15
15
15
15
15
15
15
15
15
15
15
15
15
15
16
17
17
16
16
17
17
17
18
18
18
18
18
18
19
19
18
18
18
18
18
18
17
17
17
17
17
17
17
18
18
17
17
17
17
17
17
17
16
17
17
17
17
18
18
18
18
18
18
19
19
19
19
19
19
19
19
19
19
19
19
19
19
19
19
19
19
19
19
19
19
19
19
19
19
20
20
20
20
20
20
20
20
20
20
20
20
20
20
20
20
20
20
19
19
19
19
19
19
19
19
19
19
19
19
19
19
19
19
19
19
19
19
19
19
19
19
19
19
19
19
19
19
19
19
19
20
20
20
20
20
20
20
20
20
20
20
20
20
20
20
20
19
18
17
17
17
17
17
17
17
17
17
17
15
15
15
14
13
13
13
13
13
13
12
12
11
11
11
11
11
11
11
11
11
11
11
11
10
10
9
9
9
9
9
9
9
8
8
8
8
9
9
9
9
9
9
9
9
9
9
9
9
9
9
9
9
9
9
9
9
9
9
9
9
8
7
6
6
6
6
6
6
7
7
7
7
7
7
7
7
7
7
8
8
8
8
8
9
9
9
9
9
9
9
9
9
9
9
9
9
9
9
9
9
9
10
10
10
10
10
9
9
9
9
8
9
9
9
9
9
9
9
9
9
9
9
9
9
10
10
10
10
10
10
10
10
10
9
8
8
8
8
8
8
8
8
8
7
7
7
7
7
7
6
5
5
5
5
5
5
5
5
5
5
5
5
5
5
5
5
5
5
5
5
5
5
5
5
5
5
5
5
5
5
5
5
5
5
6
6
6
6
6
6
6
6
6
6
6
6
6
6
6
6
6
5
5
5
6
6
6
6
5
5
5
5
5
5
5
5
5
5
5
5
5
5
6
6
6
6
7
7
7
7
7
7
7
7
7
7
7
7
8
8
8
8
8
8
8
8
8
8
8
8
8
8
8
8
8
8
8
8
8
8
8
7
7
7
7
7
7
7
7
7
7
7
7
7
7
7
7
7
7
6
6
6
6
7
7
7
7
7
7
7
7
7
7
7
7
7
7
7
7
7
7
7
7
7
7
6
6
6
6
6
6
6
6
6
6
6
6
6
6
6
6
7
7
7
7
7
7
7
7
7
7
7
7
7
7
7
7
7
7
7
7
7
7
7
7
7
6
6
6
6
6
6
6
6
6
6
6
6
5
5
5
5
5
5
5
5
5
5
5
5
5
5
5
5
5
5
5
5
5
5
5
5
5
4
4
4
4
4
4
4
4
4
4
4
4
4
4
4
4
4
4
4
4
4
4
4
4
4
4
4
4
3
3
3
3
3
3
4
4
4
4
4
4
4
4
4
4
4
4
4
4
4
4
4
4
4
4
3
3
3
3
3
3
3
3
3
3
3
3
3
3
3
3
3
3
3
3
3
3
2
2
2
3
3
3
3
3
5
5
6
6
6
6
6
6
6
6
6
6
6
6
6
6
6
6
6
6
6
6
6
6
6
6
6
6
6
6
6
6
6
7
7
7
7
7
7
8
8
8
8
8
8
9
10
10
10
10
10
10
10
10
11
11
11
11
11
11
11
11
12
12
13
13
13
13
13
13
13
13
13
13
13
14
14
16
16
16
16
16
17
17
17
17
17
17
17
17
17
17
17
17
17
17
17
17
17
17
17
17
17
17
17
17
17
17
17
17
17
17
17
17
17
17
17
16
16
16
16
16
16
17
17
17
17
17
17
17
17
17
17
17
17
17
17
17
17
17
17
17
17
17
17
17
17
17
17
17
17
17
17
17
17
17
17
17
17
17
17
17
17
17
17
17
17
17
17
17
17
17
17
17
17
17
17
17
17
17
17
17
17
17
17
17
17
17
17
17
17
17
17
17
17
17
17
16
16
16
16
16
17
17
17
17
17
17
17
17
17
17
17
17
16
16
16
16
16
16
16
16
16
16
16
16
16
16
16
16
16
16
16
16
16
16
17
17
17
17
17
17
17
17
17
17
17
17
17
16
16
16
16
16
16
16
16
15
15
15
15
15
13
13
13
13
13
13
13
13
13
13
13
13
13
13
14
14
13
13
13
13
14
15
15
13
13
13
13
13
13
13
13
13
12
12
12
12
12
12
12
12
12
11
11
11
11
11
11
11
11
11
11
11
11
11
11
11
11
11
11
11
11
11
11
11
11
11
11
11
11
11
11
11
11
10
10
10
10
10
11
10
10
10
10
10
10
10
10
10
10
10
8
8
8
8
8
8
8
8
8
8
8
8
8
8
8
8
8
8
9
9
9
9
10
10
10
10
10
10
11
11
11
11
11
11
11
11
11
11
11
11
11
11
11
11
11
11
11
11
11
11
11
11
11
11
11
11
11
11
11
11
11
11
11
11
11
11
11
11
11
11
11
11
11
11
11
11
11
10
10
10
10
10
10
10
10
10
10
10
10
10
10
10
10
10
10
10
10
10
10
10
10
9
9
9
9
9
9
8
8
8
8
8
8
7
7
7
7
7
7
5
5
5
5
5
5
5
5
5
5
5
5
5
5
5
5
5
5
5
5
6
6
6
6
6
7
7
7
7
7
7
7
7
7
7
7
7
7
7
8
8
8
8
8
8
8
8
8
9
9
9
9
9
9
8
7
7
7
7
7
7
7
7
6
6
6
6
6
6
5
5
5
5
5
5
5
5
6
6
6
6
5
5
6
6
6
7
7
7
7
7
7
7
7
7
7
7
7
7
7
7
7
7
7
7
7
7
8
8
8
8
8
8
8
8
8
8
8
8
8
8
8
8
8
8
8
8
8
7
7
9
9
9
9
9
9
9
9
9
9
9
9
9
9
9
9
9
9
9
9
9
9
9
9
9
8
8
9
10
9
9
9
9
9
9
9
9
9
9
9
10
10
11
10
10
10
10
10
10
10
10
10
10
10
10
10
10
10
10
10
10
10
10
10
10
10
10
10
10
10
10
10
10
10
9
10
10
10
10
10
10
10
10
10
10
10
10
10
10
11
11
11
11
11
11
12
13
13
13
13
13
13
13
13
14
14
13
13
13
13
13
13
13
13
13
13
13
13
13
14
14
14
14
14
14
14
14
14
14
14
14
14
14
14
13
13
13
12
12
12
12
12
12
13
14
15
15
15
15
15
15
15
15
16
16
16
16
16
16
16
17
17
17
17
17
17
17
17
17
17
17
17
17
17
17
17
17
17
17
17
17
17
16
16
16
16
16
16
16
16
17
17
17
17
17
17
17
17
17
17
17
17
17
17
15
15
15
15
14
14
14
14
14
14
14
14
14
14
14
14
14
14
14
14
14
13
13
13
13
13
13
13
13
13
13
13
13
13
13
13
13
13
13
13
13
13
13
13
13
13
13
13
13
13
13
12
12
12
12
12
12
12
12
12
12
12
12
12
12
12
12
12
12
12
12
12
12
12
12
12
12
12
12
12
12
12
13
13
13
13
13
13
13
13
13
13
13
13
13
12
12
11
11
11
11
11
11
10
10
10
10
10
10
10
9
10
6
6
6
6
6
5
5
5
5
5
5
5
5
5
5
5
5
5
5
5
5
5
5
5
5
5
5
5
5
5
5
5
5
5
5
5
5
5
5
5
5
5
5
5
5
5
5
5
5
5
5
5
5
5
5
5
5
5
5
5
5
5
5
5
5
5
7
7
7
7
7
7
7
9
9
9
9
9
10
10
10
10
10
10
11
11
11
12
12
12
12
12
12
12
12
12
12
12
12
12
12
13
14
14
14
14
14
14
14
14
14
14
14
15
15
15
15
15
15
15
15
15
15
15
16
16
16
16
16
15
15
15
15
15
15
15
15
15
15
15
15
17
17
17
17
17
17
17
17
17
17
17
17
17
17
17
17
17
17
18
18
18
18
18
18
17
17
17
17
18
18
18
18
18
17
17
17
17
17
17
17
16
17
17
19
19
19
18
18
17
17
19
19
19
19
20
20
20
20
20
20
20
20
20
20
20
20
19
19
19
19
19
19
19
19
19
20
19
19
19
19
20
20
20
20
20
19
19
19
19
19
19
19
19
19
19
19
19
18
18
19
19
19
19
19
19
19
19
19
19
19
19
19
19
19
19
19
19
19
19
19
19
20
20
21
21
21
21
21
21
21
21
21
21
21
22
22
22
22
21
21
21
21
21
21
21
21
21
21
21
21
21
21
21
21
21
21
21
21
21
21
21
22
22
22
22
21
21
21
21
21
21
21
22
22
22
22
22
22
22
22
22
22
22
22
22
22
22
21
21
21
22
22
22
22
23
23
23
23
23
23
23
22
23
23
23
23
21
21
21
21
21
22
22
22
23
23
22
22
22
21
21
21
21
21
20
18
18
18
18
18
18
18
19
18
18
17
17
17
17
19
19
19
19
18
18
18
18
17
17
18
18
18
18
18
19
19
19
19
19
19
19
19
19
19
19
19
19
19
18
18
18
18
18
18
18
18
18
18
18
18
18
18
18
18
18
18
19
19
19
19
18
18
18
18
18
18
18
18
18
18
18
19
19
19
19
19
19
19
19
19
19
19
19
19
19
19
19
19
18
18
18
18
18
18
18
18
18
18
18
18
18
18
18
18
17
17
17
17
17
17
17
17
17
17
17
17
17
17
17
17
17
17
17
17
17
17
15
15
11
11
11
11
11
11
11
11
10
11
11
10
10
11
11
11
11
11
11
11
11
11
11
11
11
11
11
11
11
11
11
11
11
11
11
11
11
11
11
11
11
11
11
11
11
11
11
11
11
11
11
11
11
11
11
11
11
11
11
11
9
9
9
9
9
9
9
9
9
8
8
8
8
9
9
9
9
9
10
10
10
10
10
10
10
11
11
11
11
11
11
11
11
11
11
12
12
12
12
12
12
12
13
13
13
13
13
13
13
13
12
12
12
12
12
12
12
12
12
12
13
13
13
13
14
14
14
14
14
14
14
14
14
14
14
14
14
14
14
14
14
14
13
13
13
13
13
13
13
13
13
14
14
14
14
14
14
14
14
14
14
14
14
15
15
15
15
15
15
15
15
15
15
14
14
14
14
14
13
13
13
13
13
13
13
14
15
15
15
15
15
15
15
15
15
15
15
15
13
13
13
13
13
13
13
13
13
13
12
12
12
12
12
12
12
12
12
12
11
11
11
12
12
12
12
12
12
12
13
12
12
11
11
11
11
11
11
11
11
11
11
11
11
11
11
11
11
11
11
11
11
11
11
11
11
10
10
10
10
10
10
10
10
10
10
10
9
9
9
9
9
9
8
7
7
7
7
7
7
7
7
7
7
7
7
7
7
7
7
7
7
7
7
7
7
7
7
7
7
7
7
7
7
7
7
7
7
7
7
7
7
7
7
7
6
6
6
6
6
6
6
6
6
6
6
6
6
6
6
6
5
5
5
5
5
5
5
5
5
5
4
4
4
4
4
4
4
4
4
4
4
4
4
4
4
4
4
4
3
3
3
3
3
3
3
3
4
4
4
4
4
4
4
4
4
4
4
4
3
2
2
2
2
2
2
2
2
2
2
2
2
2
2
2
2
2
2
2
2
2
2
1
1
1
1
1
1
1
1
1
1
1
1
1
2
2
2
2
2
2
2
2
2
2
2
2
2
2
2
2
2
2
2
2
2
2
2
2
2
2
2
2
2
2
2
2
2
2
2
2
2
2
2
2
2
2
2
2
2
2
2
2
2
2
2
2
2
2
2
2
2
2
2
2
2
2
2
2
2
2
2
2
2
2
2
3
3
3
3
3
3
3
3
3
3
3
3
3
3
3
3
3
3
3
3
3
3
3
2
2
2
2
2
2
2
2
2
2
2
2
2
2
2
2
2
2
2
2
2
2
2
2
2
2
2
2
2
2
2
2
2
2
2
2
2
2
2
2
2
2
2
2
2
2
2
2
2
2
2
2
2
2
2
2
2
2
2
2
2
2
2
2
2
2
2
2
2
4
4
4
4
4
4
4
4
4
4
4
4
5
5
5
5
5
5
5
6
6
6
6
6
6
6
6
7
7
7
7
7
8
8
8
8
9
9
9
9
9
9
9
9
9
9
9
8
8
8
8
8
8
8
8
8
8
8
8
8
8
8
8
8
8
8
8
8
8
8
8
8
8
8
8
8
8
8
8
7
7
7
7
7
7
7
7
7
7
7
7
8
8
8
8
8
8
8
8
8
8
8
8
8
7
7
7
7
7
7
7
7
7
7
7
7
7
7
7
7
7
7
7
7
6
6
6
6
6
6
6
6
6
6
6
6
6
6
6
6
6
6
6
6
6
6
6
6
5
5
6
6
6
6
6
6
7
7
7
7
7
7
7
7
7
8
8
9
9
9
9
9
9
9
9
9
9
9
7
7
7
7
8
8
8
8
8
8
8
8
8
8
8
8
8
8
9
9
9
9
9
9
9
9
9
9
9
9
10
10
11
11
11
11
11
11
11
11
11
11
11
11
11
11
11
11
11
11
11
11
11
11
11
11
11
11
11
11
11
11
11
11
11
11
11
11
11
11
11
11
11
11
11
11
11
11
11
11
11
11
11
11
11
11
11
11
11
11
11
11
11
11
11
10
10
10
10
9
9
9
9
9
9
9
9
9
9
9
10
10
10
10
8
8
8
8
8
8
8
9
9
9
9
9
9
9
9
8
8
8
8
8
9
10
9
9
9
9
9
10
10
10
10
10
10
10
10
10
10
10
10
10
10
10
10
10
10
10
10
10
10
10
10
10
10
8
8
8
8
8
8
8
8
8
8
8
9
9
9
8
8
8
8
8
8
8
8
8
8
7
7
7
7
7
7
7
7
7
8
8
8
8
8
9
9
9
9
10
10
10
10
10
10
10
10
10
10
10
10
10
10
10
10
10
10
10
10
10
10
10
10
10
10
10
10
10
10
9
9
8
8
8
8
8
8
8
8
8
8
6
6
6
6
6
6
6
6
6
6
6
6
6
5
5
6
6
6
6
6
6
6
6
6
6
6
6
6
6
6
6
6
5
5
5
5
5
5
5
5
5
5
5
5
5
5
5
5
5
5
5
5
5
5
5
5
5
5
5
5
5
5
5
5
5
5
5
4
4
4
4
4
4
4
4
4
4
4
5
5
5
4
4
4
4
4
4
4
4
4
4
4
4
4
4
4
4
4
4
4
4
4
4
4
4
4
4
4
4
4
4
4
4
4
4
4
4
4
4
4
4
4
4
4
5
4
4
4
4
4
4
4
4
4
4
4
4
4
4
4
4
5
5
5
5
5
5
5
7
8
11
11
11
11
11
11
11
12
12
12
12
12
12
11
11
11
11
11
11
11
11
11
11
11
11
11
11
11
11
12
12
12
12
12
12
12
12
12
12
12
12
12
12
13
13
16
17
17
17
17
17
18
18
18
18
18
18
18
18
18
18
18
18
18
18
18
18
18
18
18
18
18
18
18
18
18
18
18
18
18
18
20
20
20
21
22
22
23
23
23
23
23
23
23
23
23
23
23
23
23
23
23
23
23
23
23
23
23
23
23
23
23
24
24
24
24
24
24
24
24
24
24
24
24
24
24
24
24
24
24
23
23
23
23
23
23
23
24
24
24
24
24
24
24
23
23
23
23
23
23
23
22
21
21
21
21
20
20
20
20
20
20
20
19
19
19
19
19
19
19
19
19
19
19
19
19
19
19
19
18
18
18
18
18
18
17
17
17
17
17
17
16
16
16
16
16
16
15
13
13
13
13
13
13
13
13
13
13
13
13
13
13
12
12
11
11
11
11
11
11
11
11
11
11
11
11
11
11
11
11
11
11
11
11
11
11
11
11
11
11
11
11
9
9
9
9
9
8
8
8
7
7
7
6
5
5
5
5
5
6
6
6
6
6
6
6
6
5
5
5
5
5
5
5
5
5
5
5
5
5
5
5
5
5
5
5
5
5
5
5
5
5
5
5
5
5
5
5
5
4
4
4
4
4
4
4
4
4
3
3
3
3
3
3
3
3
3
3
4
4
4
4
4
4
4
4
4
4
4
4
4
4
5
5
5
5
5
5
5
5
5
5
5
5
5
5
5
5
5
5
5
5
5
5
5
5
5
5
5
5
5
5
5
5
5
5
5
5
5
5
5
5
5
5
5
5
5
5
5
5
5
5
5
5
5
5
5
5
5
5
5
5
5
5
5
5
5
5
5
5
5
5
5
5
5
5
6
6
6
6
6
6
6
6
6
6
6
6
6
6
5
5
5
5
5
5
5
5
5
5
6
6
6
6
6
6
6
6
6
6
6
6
6
6
6
6
6
6
6
6
6
6
6
6
6
6
6
6
6
6
6
6
6
6
6
6
6
6
6
6
6
6
6
6
6
6
6
6
6
6
6
6
6
6
6
6
6
6
6
6
6
6
6
6
6
6
6
6
6
6
6
6
6
6
6
6
6
6
6
6
7
7
7
8
8
8
8
8
8
8
8
9
9
9
9
8
8
8
8
8
9
9
7
8
8
8
8
8
8
8
10
10
10
10
10
10
10
10
10
11
11
11
11
11
11
11
11
11
11
11
11
11
11
11
11
11
11
11
11
11
11
11
11
11
11
11
11
12
12
12
12
12
12
12
12
12
11
11
11
11
11
11
11
11
11
11
11
11
11
11
11
11
12
12
12
12
12
12
12
12
12
12
12
12
12
12
12
12
12
12
12
12
12
12
12
12
12
12
12
12
12
12
12
12
11
11
11
11
11
11
11
11
11
11
11
11
10
10
10
11
11
11
11
11
11
11
11
11
11
11
11
11
11
11
11
11
11
11
10
10
11
11
11
11
11
11
11
11
11
11
11
11
11
11
11
11
11
11
11
11
11
11
9
8
8
8
8
8
8
8
8
8
8
8
8
8
8
8
7
8
8
8
8
8
8
8
8
8
8
8
8
8
8
8
8
8
8
8
8
8
8
8
8
8
8
8
8
8
8
8
8
9
9
9
9
9
9
9
9
9
9
9
9
9
9
9
9
9
9
9
9
9
9
9
9
9
9
9
9
9
9
9
9
9
9
9
9
9
9
10
10
11
11
11
11
11
11
11
11
11
11
10
10
10
10
10
10
10
10
10
10
10
10
11
11
11
11
11
11
11
11
10
10
10
10
10
11
11
11
11
11
11
12
11
11
11
11
11
11
11
12
12
12
12
12
12
12
13
13
13
13
13
13
13
13
13
13
14
14
14
13
14
14
14
13
13
13
13
13
14
14
14
13
12
12
12
12
12
12
12
12
12
12
12
12
12
12
12
12
12
12
12
12
12
12
12
12
12
12
12
12
12
13
13
13
13
13
13
13
13
13
13
14
14
13
13
13
13
13
13
13
13
13
13
13
13
13
13
13
13
13
13
13
12
12
12
12
12
12
12
12
12
12
12
12
12
12
12
12
12
12
12
12
12
12
12
12
13
12
12
13
13
13
13
12
12
12
12
12
12
12
12
12
12
11
11
11
11
11
11
11
11
11
11
10
11
11
11
11
11
11
11
11
11
11
11
11
11
11
11
11
11
11
11
11
10
10
10
11
11
10
10
10
9
9
9
9
9
9
9
9
9
9
8
8
8
8
8
8
8
8
8
8
8
7
7
7
7
7
7
7
7
7
7
7
7
7
7
6
6
6
6
6
6
6
6
7
7
7
7
7
7
7
7
7
7
7
6
6
6
6
6
6
6
6
6
6
6
6
6
6
5
5
5
5
5
5
5
5
5
5
5
5
5
5
5
5
5
5
5
5
5
5
5
6
6
5
5
5
5
5
6
6
6
6
6
6
6
6
6
6
6
6
6
6
6
6
6
6
6
6
6
6
6
6
6
6
6
6
6
6
7
7
6
6
6
6
6
6
6
6
6
6
6
6
7
7
7
7
7
7
7
7
7
7
7
7
7
7
7
6
5
5
5
5
5
5
5
6
6
6
6
6
6
6
6
7
7
7
7
7
7
8
8
8
8
8
8
8
8
8
8
8
8
8
8
8
8
8
8
8
8
8
8
8
8
8
9
9
9
9
9
9
9
10
10
10
10
10
10
11
11
11
11
11
11
11
11
11
11
11
11
11
11
11
11
11
11
11
11
11
11
11
11
11
11
11
11
11
12
13
14
14
15
15
15
15
15
15
15
15
15
15
14
14
14
14
14
14
14
14
14
14
14
14
14
14
14
14
14
14
13
14
14
14
14
14
14
14
14
14
14
14
14
14
14
14
14
14
14
14
14
14
14
14
14
14
14
14
15
15
15
15
15
15
15
15
15
15
15
13
13
13
13
13
13
12
12
11
11
11
11
11
11
11
11
11
11
11
11
11
11
11
11
11
11
11
11
10
10
10
10
10
10
10
10
10
10
10
10
10
10
10
10
10
10
10
10
10
10
10
10
9
9
9
8
6
6
6
6
6
6
5
5
5
5
5
5
5
5
5
5
5
5
5
5
4
4
4
4
4
4
4
4
5
5
5
5
5
5
5
5
5
5
5
5
5
5
5
5
5
5
5
5
5
5
5
5
5
5
5
5
5
5
5
5
5
5
5
5
5
5
5
5
5
5
5
5
5
5
5
5
5
5
5
5
5
5
5
5
5
5
5
5
5
5
5
5
5
5
5
5
5
5
5
5
5
5
5
5
5
5
5
5
5
5
5
5
5
5
5
5
5
5
5
5
5
5
5
5
5
5
5
5
5
5
5
5
5
9
9
9
9
9
9
9
9
9
9
9
9
9
9
9
9
9
9
9
9
9
9
9
9
9
9
9
9
9
9
9
9
9
9
9
9
9
9
9
9
9
9
9
9
9
9
9
9
9
9
9
9
9
9
9
9
9
9
9
7
7
7
7
7
7
7
7
7
7
7
6
6
5
5
5
5
5
5
5
5
5
5
5
5
5
5
5
5
5
5
5
5
5
5
5
5
5
5
5
5
5
5
5
5
5
5
5
5
5
5
5
5
5
5
5
5
5
5
5
5
5
5
5
5
5
5
5
5
5
5
5
5
5
5
5
5
5
5
5
5
5
5
5
5
5
5
5
5
5
5
5
5
4
4
4
5
5
5
5
5
5
5
5
5
5
5
5
5
5
5
5
5
5
5
5
5
5
5
5
5
5
5
5
5
5
5
5
5
5
5
6
6
6
6
6
6
6
6
6
6
5
5
5
5
5
5
5
5
5
5
5
5
5
5
5
5
5
5
5
5
5
5
5
5
5
5
5
5
5
5
5
5
5
5
5
5
5
5
5
5
5
4
4
4
4
4
4
4
4
5
5
5
5
5
5
5
5
5
5
5
5
5
5
5
5
5
5
5
5
5
5
5
6
5
6
6
6
6
6
6
6
7
7
7
7
7
7
7
7
7
7
6
6
6
6
6
6
6
6
6
6
6
6
6
6
6
6
6
6
6
6
6
6
6
6
5
5
5
5
5
5
5
5
5
5
5
5
5
5
5
5
5
5
5
5
5
5
5
5
5
5
5
5
5
5
5
5
5
5
5
5
5
5
5
5
5
5
5
5
5
5
5
5
5
5
5
5
5
5
5
5
5
5
5
5
5
5
5
5
5
5
5
5
5
5
5
5
5
5
5
5
5
5
5
5
5
5
5
5
5
5
4
4
4
4
4
4
4
4
4
4
4
4
4
4
4
4
4
4
4
4
4
4
4
4
4
4
4
4
4
4
4
4
4
4
4
5
5
5
5
5
4
4
4
4
4
5
5
5
5
5
5
5
5
5
5
5
5
5
5
5
5
5
5
5
5
5
5
5
5
5
5
5
5
5
5
5
5
5
5
5
5
5
5
5
5
5
5
5
5
5
5
5
5
5
5
5
5
5
5
5
5
5
5
5
5
6
7
6
6
6
6
6
6
6
6
5
5
5
5
5
5
5
5
6
7
7
7
7
7
7
7
7
7
7
7
7
7
7
7
7
7
7
7
7
7
7
7
7
7
7
7
7
7
7
7
7
7
7
7
7
7
7
7
7
7
7
7
7
7
7
7
7
7
7
7
7
7
7
7
7
7
7
7
7
7
7
7
7
7
7
7
7
7
7
7
7
7
7
7
7
7
7
7
7
7
7
7
7
7
7
7
7
7
6
6
5
5
5
7
7
7
7
7
7
7
7
7
7
7
7
7
7
7
7
7
7
7
7
7
7
7
7
7
7
7
7
7
7
7
7
7
7
7
7
7
7
7
7
7
7
7
7
7
7
7
7
7
8
7
8
8
9
9
9
9
9
9
9
9
9
9
7
6
6
6
6
6
6
6
6
6
6
6
7
7
7
7
7
7
7
6
6
6
6
6
7
7
7
7
7
7
7
7
7
7
7
7
7
7
7
7
7
7
7
7
7
7
7
7
7
7
7
7
7
7
7
7
7
7
8
8
8
8
8
8
8
8
8
8
8
8
8
8
8
9
9
9
9
9
9
9
8
8
8
8
8
8
8
8
8
8
8
8
8
8
8
8
8
8
8
8
8
8
8
8
8
8
8
8
7
7
7
7
7
7
6
6
6
6
6
6
6
5
5
5
5
5
5
5
5
5
5
5
5
5
6
6
6
6
6
6
6
6
6
7
7
7
7
7
7
7
7
6
5
5
5
5
5
5
5
5
5
5
6
6
6
5
5
6
6
6
6
6
6
6
6
6
6
6
6
6
6
6
6
6
5
5
5
5
5
5
5
5
5
5
5
5
4
4
4
4
4
4
4
5
5
5
5
5
5
5
5
6
6
6
6
6
6
6
6
6
7
7
7
7
7
7
7
7
7
7
7
7
7
7
7
7
7
7
7
7
7
7
7
7
8
8
8
8
8
8
8
8
8
8
8
8
8
8
8
8
8
8
8
8
8
8
8
8
8
8
8
8
8
8
8
8
8
8
8
8
7
7
7
7
6
6
6
6
6
6
6
6
6
6
6
6
6
6
6
7
7
7
7
7
7
7
7
7
7
7
7
7
7
7
6
6
5
5
5
5
5
5
6
6
6
7
8
8
8
8
8
8
8
8
8
8
8
8
8
8
8
8
8
7
7
7
7
7
7
7
7
7
7
7
7
7
7
7
7
7
7
7
7
7
7
7
7
7
8
7
7
7
7
7
7
7
7
7
7
7
7
7
7
8
8
8
8
8
8
8
8
8
7
7
6
6
6
6
6
6
6
6
6
6
6
6
6
6
6
6
6
6
6
6
6
6
6
6
5
5
5
5
5
5
5
5
5
5
5
5
5
5
5
5
5
5
5
5
5
5
5
5
5
5
6
6
6
6
6
6
6
6
6
6
6
6
6
6
6
6
6
6
6
6
6
6
6
6
6
6
8
8
9
9
9
9
9
9
8
8
8
7
7
7
7
7
7
7
7
7
7
7
7
7
7
7
7
7
6
5
5
5
5
5
5
5
5
5
5
5
5
5
5
5
5
5
5
5
5
5
5
5
5
5
5
5
5
5
5
5
5
5
5
5
5
5
5
5
5
5
5
5
5
5
5
5
5
5
5
5
5
5
5
5
5
5
5
5
5
5
5
5
5
5
5
5
5
5
5
5
5
5
5
5
5
5
5
5
5
5
6
6
10
10
10
10
10
10
10
10
10
10
11
11
11
11
11
11
11
11
11
11
11
11
11
11
11
11
11
12
12
12
12
12
12
12
12
12
12
12
12
12
12
12
12
12
12
12
12
12
12
12
12
12
12
12
12
12
12
12
12
12
12
12
12
12
12
13
13
13
13
13
14
14
14
15
15
14
14
14
14
14
14
13
14
14
14
14
14
14
14
15
15
15
15
15
15
15
15
17
17
17
17
17
17
17
17
17
17
17
17
17
17
17
17
17
17
17
17
17
17
17
17
17
17
17
17
17
17
17
18
18
18
18
18
18
18
18
18
17
17
17
15
15
15
15
15
15
15
16
15
15
15
15
15
15
15
15
16
16
16
16
16
17
17
17
17
17
17
17
17
17
17
17
17
17
17
17
17
17
17
17
18
18
18
19
19
19
19
19
18
18
18
18
19
18
19
19
20
20
20
20
17
17
17
17
17
17
17
17
17
17
17
17
17
17
16
16
16
16
16
16
16
16
16
16
16
16
16
16
16
16
16
16
16
16
16
16
16
16
16
16
16
16
16
16
16
16
16
16
16
16
16
16
16
16
16
16
16
16
16
16
16
16
16
16
16
16
16
16
16
15
15
15
15
15
13
13
13
13
13
13
13
14
14
14
14
14
14
14
14
14
14
14
14
14
14
14
14
13
11
11
11
11
11
13
13
12
11
11
11
11
11
11
11
11
11
11
11
11
11
11
11
11
11
11
11
11
11
11
11
11
11
11
11
11
11
11
11
11
10
10
10
10
10
10
10
10
10
10
10
10
8
8
8
8
8
8
8
7
7
6
6
8
8
8
8
8
8
8
7
7
7
7
7
7
7
8
8
8
8
8
8
8
8
8
8
8
8
8
8
8
8
8
8
8
8
8
8
8
8
9
9
9
9
9
9
9
9
9
9
10
10
10
10
10
9
9
9
9
9
9
9
9
9
9
9
9
9
9
9
9
9
9
9
9
9
9
9
9
9
9
9
9
9
11
11
11
11
11
11
11
11
11
11
12
12
12
12
12
12
12
12
12
12
11
11
11
12
12
12
13
13
13
13
13
13
13
13
13
13
13
12
12
12
12
12
12
12
12
12
12
12
12
12
12
13
13
13
13
13
13
13
13
13
12
11
11
11
10
10
9
9
9
9
9
9
9
9
9
9
9
9
9
9
9
9
9
9
9
9
9
9
8
8
9
9
9
9
9
9
9
9
10
11
11
11
11
11
11
11
11
11
11
11
11
11
11
11
11
11
11
11
11
11
11
11
11
11
11
11
12
11
11
11
11
11
11
11
11
11
11
11
11
11
11
11
11
11
11
11
11
10
10
10
10
11
11
11
11
12
12
12
12
12
12
12
12
12
12
12
12
12
12
12
12
14
14
14
14
14
14
15
14
14
14
14
14
14
14
14
14
14
14
14
14
16
16
16
16
16
16
15
15
15
13
13
13
13
13
13
13
13
13
12
12
11
11
11
11
11
11
11
11
11
11
11
11
11
11
11
11
11
11
11
11
11
11
11
11
11
11
11
11
11
11
11
11
11
11
11
11
11
11
11
11
11
11
11
11
11
11
11
11
11
11
11
11
11
11
11
11
11
11
11
11
11
11
11
11
11
11
11
11
11
11
11
11
11
11
11
11
11
11
10
10
10
10
10
10
10
10
10
10
10
10
10
10
10
10
10
10
10
10
10
10
10
10
10
9
9
9
9
9
9
8
8
8
7
7
7
7
7
7
7
7
7
7
8
8
8
8
8
8
10
10
11
10
10
10
10
10
10
10
10
10
9
9
9
9
9
9
9
9
9
9
9
9
10
10
10
10
11
11
11
11
11
11
11
11
11
11
11
12
16
17
17
17
17
17
17
17
17
17
17
17
17
17
17
18
17
17
17
17
17
17
17
17
17
17
17
17
17
17
17
17
17
17
17
17
17
17
17
17
17
17
17
17
17
17
17
17
17
17
17
17
17
17
17
17
17
17
17
17
17
17
17
17
17
17
17
17
17
17
17
17
17
17
17
17
17
17
17
17
17
17
17
15
15
15
15
15
15
15
15
15
15
15
15
14
14
14
14
14
14
14
14
14
14
14
14
14
14
14
14
14
14
14
14
14
14
14
13
13
13
13
13
13
13
10
10
10
10
10
10
11
11
11
11
11
11
11
11
11
11
11
11
11
10
9
9
9
9
9
10
10
10
10
10
8
7
8
8
8
7
7
6
6
6
6
6
6
6
6
6
7
7
7
7
7
7
7
7
7
8
8
8
8
7
7
7
7
7
7
7
7
7
7
7
7
7
7
7
7
7
8
8
8
8
8
8
9
11
11
11
11
11
11
11
11
11
11
10
10
11
11
11
11
11
11
11
11
11
11
11
11
11
11
11
11
11
11
11
11
11
11
11
11
11
11
11
11
13
13
13
13
12
12
13
13
13
13
13
13
13
13
13
13
13
13
14
14
14
14
14
14
14
14
14
15
15
15
15
15
15
15
15
15
15
15
15
15
15
15
15
15
16
17
17
17
17
17
17
18
18
18
18
17
17
17
17
17
16
16
16
16
17
17
17
17
17
17
18
18
18
18
18
18
18
18
21
21
21
21
21
21
22
22
22
22
22
22
21
21
21
21
20
21
21
21
21
20
20
20
19
19
19
19
19
19
20
20
20
20
21
21
21
21
21
21
22
22
22
22
22
22
22
22
23
23
22
22
22
22
22
22
22
22
22
22
22
22
22
22
22
22
22
22
22
22
22
22
22
22
22
22
22
22
22
22
22
22
22
22
22
23
23
22
22
22
22
22
22
22
22
22
22
23
23
23
23
23
23
23
23
23
23
23
22
22
22
22
22
22
22
22
22
22
20
20
20
20
19
17
16
17
17
16
15
15
14
14
14
14
14
15
15
15
15
15
15
15
15
15
15
14
14
14
14
14
14
13
13
13
13
13
13
13
13
13
13
13
13
13
13
13
13
13
13
14
14
13
13
13
13
13
13
14
15
15
15
15
15
15
15
14
14
14
14
14
14
14
15
15
16
16
17
17
17
17
17
17
17
17
17
18
18
18
18
18
18
18
18
18
17
17
17
17
17
17
17
17
17
17
17
17
17
17
17
16
16
15
15
15
15
15
15
15
15
16
16
16
16
15
15
15
15
15
15
15
15
15
15
15
15
15
15
15
13
12
12
12
12
12
14
14
14
13
13
13
14
14
14
14
14
14
14
14
14
14
14
14
14
14
14
14
14
14
14
14
14
13
13
13
13
13
14
14
13
14
14
15
15
15
15
15
15
14
14
14
14
14
13
12
13
13
13
13
13
13
13
12
12
13
13
13
14
14
14
14
14
14
14
14
14
14
14
14
14
14
15
14
14
14
14
14
14
14
14
15
16
16
16
16
16
16
16
16
16
16
16
16
16
16
16
16
16
16
16
16
16
16
16
16
16
16
16
16
16
16
16
16
16
17
17
17
17
17
17
17
17
17
17
17
17
17
17
16
16
16
16
16
16
16
16
16
16
16
16
16
16
16
16
16
16
16
16
16
16
16
16
17
17
17
17
17
17
17
16
17
17
16
16
16
16
16
16
16
16
16
16
16
16
16
16
16
16
16
16
16
16
16
16
16
16
16
16
16
16
16
16
16
16
16
16
16
16
16
16
16
16
16
16
16
16
16
16
16
15
15
15
15
15
15
15
14
14
14
14
14
14
15
14
14
14
14
14
12
12
11
11
11
10
10
10
10
11
11
11
11
11
11
11
11
11
11
11
11
11
11
11
11
11
10
10
10
10
10
9
10
10
11
11
11
11
11
11
11
11
11
11
11
11
11
11
11
12
12
12
12
13
13
13
13
13
16
17
17
17
17
17
17
17
17
17
17
17
17
17
17
17
17
17
20
20
20
20
20
21
22
22
23
24
24
25
25
25
25
25
25
25
25
24
24
24
24
24
24
24
24
25
25
25
25
26
27
27
27
28
28
28
28
28
28
28
28
28
28
27
27
27
27
27
27
27
27
27
27
27
27
27
27
27
27
27
27
27
27
27
27
27
27
27
27
27
27
27
27
27
27
27
27
26
26
26
26
26
26
26
25
25
25
24
24
24
24
24
24
23
23
23
23
21
21
21
21
21
21
21
21
21
21
21
21
20
18
18
18
18
18
18
18
18
18
18
17
17
17
17
17
17
17
17
17
17
17
15
15
15
15
17
16
16
16
16
16
16
16
16
16
16
16
16
14
14
14
14
14
14
14
14
14
14
14
14
14
14
14
14
14
13
13
13
13
13
13
13
13
13
13
13
13
13
13
13
13
13
13
13
13
13
13
12
12
12
12
12
12
12
12
10
10
10
10
9
8
8
7
8
8
7
7
7
7
7
6
6
6
6
5
5
5
5
5
5
5
5
5
5
5
5
5
5
5
5
5
5
5
5
5
4
4
4
4
4
4
4
4
4
4
3
3
3
3
3
3
3
3
3
3
3
3
3
3
3
3
3
3
3
3
3
3
2
2
2
2
2
2
2
2
2
2
2
2
2
2
2
2
2
2
2
2
2
3
3
3
3
3
3
3
3
3
3
3
3
3
3
3
3
3
3
3
3
3
3
3
3
3
3
3
3
4
4
4
4
4
4
4
4
4
4
4
4
4
4
5
5
4
4
4
4
4
4
4
4
4
4
4
4
4
4
4
4
4
4
4
4
4
4
4
4
5
5
5
5
5
5
5
5
5
6
6
6
6
6
6
6
7
7
7
8
8
8
8
8
8
8
8
8
8
8
8
9
9
9
9
9
9
8
8
8
8
8
8
8
8
8
8
8
7
8
8
8
8
8
8
8
8
8
8
9
9
9
9
9
9
9
9
9
9
9
9
9
10
10
10
10
10
10
10
11
11
10
10
10
10
10
11
11
11
11
11
11
11
11
11
11
11
11
11
11
11
11
11
11
11
11
11
11
11
11
11
11
11
11
11
11
11
11
11
11
11
11
11
11
11
11
11
11
11
11
10
10
10
10
11
11
11
11
11
11
11
11
11
11
11
11
11
11
11
11
11
11
11
11
11
11
12
12
12
13
13
13
13
13
13
14
14
14
15
15
15
15
15
15
15
15
15
15
15
15
15
15
15
15
16
21
22
22
22
22
22
22
22
22
22
22
21
21
21
21
21
21
21
21
20
20
20
20
20
18
17
17
17
15
15
15
15
15
15
15
15
15
15
15
15
15
15
16
16
16
16
16
16
16
16
16
16
16
16
16
16
16
16
16
16
16
16
16
16
16
16
16
16
16
16
16
16
16
16
17
17
17
17
17
17
17
17
17
17
17
17
17
17
17
17
17
17
17
17
17
17
17
17
17
17
17
17
17
17
17
17
17
17
17
17
17
17
17
17
16
16
16
16
16
16
16
16
16
17
17
16
16
16
16
16
16
16
15
17
17
17
17
17
17
17
17
17
17
17
17
17
17
17
17
16
16
17
17
17
17
17
17
17
17
18
19
19
19
19
18
18
18
18
18
18
18
18
18
18
18
18
18
18
18
18
18
18
18
17
17
17
17
17
17
17
17
17
17
17
15
15
15
15
15
15
15
15
15
15
14
14
14
14
14
13
13
13
13
13
14
14
14
14
14
14
14
14
14
13
13
13
11
11
11
11
11
11
11
11
11
11
11
11
11
11
11
11
11
11
10
10
11
11
11
11
11
11
11
11
11
11
11
11
11
11
11
11
11
11
11
11
11
11
11
11
11
10
9
9
9
9
9
9
9
9
9
9
9
8
8
8
8
8
8
8
8
8
8
8
8
8
8
8
8
8
8
8
8
8
8
8
7
7
7
7
8
8
8
8
8
8
8
8
8
7
7
6
6
6
6
6
6
6
6
6
5
5
5
5
5
5
5
5
5
5
5
5
5
5
5
5
5
4
4
4
4
4
4
4
4
4
4
4
4
4
4
4
4
4
4
4
4
4
4
4
4
4
4
4
4
4
4
4
4
4
4
4
4
4
4
4
4
4
3
3
3
3
3
3
4
4
4
4
4
4
5
5
5
5
5
5
5
5
5
5
5
5
5
5
5
5
5
5
5
5
5
5
5
5
5
5
4
4
5
5
5
5
5
5
6
6
6
6
6
7
7
7
7
7
7
7
7
7
7
7
7
7
7
7
7
7
7
7
8
8
8
8
8
8
8
8
8
8
8
8
8
8
8
8
8
8
8
8
8
8
8
9
9
9
10
10
10
10
10
10
10
10
10
10
10
10
10
10
10
10
10
10
10
10
10
10
10
10
10
10
10
10
10
10
10
10
11
11
11
11
11
11
11
11
11
11
11
11
11
11
11
11
11
11
11
11
11
11
11
11
11
11
11
11
11
11
12
12
12
12
12
12
12
12
13
13
13
13
13
13
13
13
13
13
14
13
13
13
13
13
13
13
13
13
13
13
13
13
13
13
13
13
13
13
14
14
14
14
14
14
14
14
15
15
15
15
15
15
15
15
15
15
15
15
15
15
15
15
16
17
17
17
17
17
17
17
17
15
15
15
15
15
15
13
14
14
14
14
15
15
15
15
15
15
15
15
15
16
15
15
15
15
15
15
15
15
15
15
15
15
15
15
15
16
15
15
15
15
15
15
15
15
15
15
13
13
13
13
13
13
13
13
13
13
13
13
13
13
13
13
12
12
13
12
12
12
12
12
12
12
12
12
12
12
12
13
13
12
12
12
12
12
12
12
12
12
12
12
12
12
12
12
12
12
12
12
11
11
11
11
11
11
11
11
11
11
11
11
11
11
12
11
11
11
11
11
11
11
11
11
13
13
13
13
13
13
13
13
14
14
14
14
14
16
16
16
16
16
17
16
16
16
17
17
17
17
17
17
17
16
16
16
16
16
16
16
16
16
16
16
16
16
16
17
18
18
18
18
18
18
18
18
18
18
18
18
18
18
19
19
20
20
20
20
20
20
20
20
20
20
20
20
20
20
20
20
20
20
20
20
20
20
20
20
20
20
20
20
20
20
20
20
20
20
20
20
20
20
20
20
20
20
20
20
20
20
20
20
20
20
20
20
20
20
20
20
20
20
20
20
20
20
20
20
19
19
20
21
21
20
20
20
20
18
19
19
19
19
19
19
18
18
18
18
18
18
17
17
17
17
17
17
17
17
17
17
17
15
15
15
15
14
12
12
12
12
12
12
11
11
11
11
10
10
9
9
9
9
9
9
9
9
9
9
9
9
9
10
10
10
10
10
10
10
10
9
9
9
9
9
9
9
8
8
8
8
8
8
8
8
8
8
8
8
8
8
8
8
8
7
7
6
6
6
6
6
6
7
7
7
7
7
7
7
7
7
7
7
7
7
7
7
8
8
8
8
8
8
8
8
8
8
8
8
8
8
8
8
8
8
8
10
10
10
10
10
10
10
10
10
10
10
10
10
9
9
9
9
9
9
9
9
9
9
9
9
9
9
9
9
9
9
9
9
9
9
9
9
8
8
8
8
8
8
8
8
8
7
7
7
7
6
6
6
5
5
5
5
5
5
5
5
5
5
5
5
5
5
5
5
5
5
5
5
5
5
5
5
5
5
5
5
5
5
6
6
6
6
6
6
6
6
7
6
6
6
6
6
6
6
6
6
6
6
6
6
6
6
6
6
6
6
6
6
6
6
6
6
6
6
6
6
6
6
6
6
6
6
5
5
5
5
5
5
5
5
5
5
5
5
5
5
5
5
5
5
5
5
5
5
5
5
5
5
5
5
4
4
4
4
4
4
4
4
4
4
4
4
4
4
4
4
5
4
4
4
4
4
4
4
4
4
4
4
4
5
5
5
5
5
5
5
5
5
5
5
5
5
6
6
6
6
6
6
6
6
6
7
8
8
8
8
8
9
9
11
11
12
16
18
18
18
18
19
19
19
19
19
20
20
20
22
23
23
24
25
25
25
24
23
23
23
23
23
23
25
25
25
26
27
27
27
27
27
27
27
27
27
27
27
27
27
27
27
28
28
28
28
28
28
28
28
28
28
28
28
28
28
28
28
28
28
28
28
27
27
27
28
29
29
29
29
29
29
29
29
29
29
29
29
29
29
29
29
29
29
29
29
29
29
29
29
29
29
29
29
29
29
29
29
29
29
29
29
29
29
29
29
29
29
29
29
28
28
28
27
27
26
26
26
26
26
26
26
26
26
25
25
25
25
24
24
24
24
24
24
24
24
24
24
23
23
22
22
22
22
19
19
19
19
20
19
19
19
18
18
17
17
17
17
17
16
16
16
15
15
15
15
15
15
15
15
15
14
13
13
13
13
13
13
13
13
13
13
13
13
10
10
10
10
10
10
10
10
10
9
9
8
7
7
7
7
8
8
8
8
8
8
8
8
8
8
8
7
7
7
7
7
6
7
7
7
7
7
6
6
6
6
6
6
6
6
6
6
6
6
6
6
5
5
5
5
5
5
5
5
5
5
5
5
5
5
5
5
5
5
5
5
5
5
5
4
4
4
4
4
5
8
12
15
17
17
17
17
17
17
17
17
17
17
17
17
17
17
17
17
17
17
17
17
17
17
17
17
17
17
17
17
17
17
17
17
17
17
17
17
17
17
17
17
18
18
18
18
18
18
18
18
18
17
17
17
17
17
17
17
17
17
17
17
17
17
17
17
17
17
17
17
17
17
17
17
17
17
17
17
17
17
17
17
17
17
17
17
17
17
17
17
17
17
17
17
17
17
17
17
17
17
17
17
17
17
17
16
16
16
15
15
14
14
14
14
14
14
14
14
12
13
13
13
12
12
12
13
14
14
15
15
15
15
15
15
15
15
15
16
16
16
16
16
16
16
16
16
16
16
16
16
16
16
15
15
15
15
14
14
14
14
14
14
14
14
14
14
13
12
12
12
12
11
11
11
12
12
12
12
12
12
11
13
13
13
13
13
13
13
13
13
13
13
13
13
13
13
14
14
14
14
13
13
13
13
13
13
13
11
11
11
11
11
11
11
11
11
11
11
11
10
10
10
10
10
10
10
10
10
10
10
10
10
10
9
9
9
9
9
9
9
9
9
9
9
9
9
9
9
8
8
8
8
8
8
8
8
8
8
8
8
8
7
7
7
7
7
7
7
7
7
7
7
7
7
7
7
7
7
7
7
7
8
8
8
8
8
8
8
8
8
10
10
10
11
11
11
11
11
11
11
11
11
11
11
11
11
11
11
12
12
12
12
13
13
13
13
13
13
13
13
13
13
13
13
13
14
14
14
13
14
14
13
14
14
14
14
13
13
13
14
14
14
14
14
14
14
14
14
14
14
14
14
14
14
14
14
14
14
14
14
14
14
14
14
14
14
14
14
14
15
15
15
15
15
15
15
15
15
15
15
15
15
15
15
15
15
15
15
15
15
15
15
15
15
15
15
15
15
15
15
15
16
16
16
16
16
16
16
16
16
16
17
17
17
17
17
17
17
17
17
16
16
16
16
16
16
16
16
16
16
17
17
17
16
16
15
15
14
14
13
12
11
11
11
11
11
12
12
11
11
11
11
11
11
11
11
11
11
11
11
11
11
11
11
11
11
11
11
11
11
11
11
11
11
11
11
11
11
11
11
11
11
11
11
11
11
11
11
11
11
11
11
11
11
11
11
11
11
11
11
11
11
11
11
11
11
11
11
11
11
11
11
11
11
11
12
12
12
12
13
13
13
13
13
13
13
13
13
13
13
13
13
13
15
15
15
16
16
16
16
16
16
16
16
16
16
16
17
17
17
17
17
17
17
17
17
17
17
17
17
17
17
17
17
17
17
17
17
17
17
17
17
17
17
17
17
17
17
17
17
17
17
17
17
17
17
17
17
17
17
17
17
17
13
12
12
12
12
12
12
12
12
12
12
12
12
12
11
11
11
10
10
9
9
9
9
9
9
9
9
10
11
11
11
11
11
11
11
11
11
11
11
11
11
11
11
11
11
11
11
11
11
11
11
11
11
11
10
10
10
10
9
9
9
9
9
9
9
9
9
9
9
9
9
9
9
8
8
8
8
8
8
8
8
8
8
8
8
7
6
6
6
6
6
6
6
6
5
5
5
5
5
5
5
5
5
5
5
5
5
5
4
4
4
4
4
4
4
4
4
4
4
4
4
4
4
4
4
4
4
4
4
4
4
4
4
5
5
5
3
3
3
3
3
3
3
3
3
3
3
3
3
2
1
1
1
1
1
1
1
1
1
1
1
1
1
1
1
1
1
1
1
1
2
2
2
2
2
2
2
2
2
2
3
3
3
3
3
3
3
3
4
4
4
4
4
4
4
5
5
5
5
5
5
5
5
5
5
5
5
5
5
5
5
5
5
5
5
5
5
5
5
5
5
5
5
5
5
5
5
5
5
5
5
5
5
5
5
5
5
5
5
5
6
6
6
6
6
6
6
6
6
6
6
6
6
6
6
6
7
7
7
7
7
7
7
7
7
7
7
7
7
7
7
7
7
7
7
7
7
7
7
7
7
7
7
7
7
7
7
7
7
7
7
7
7
7
7
7
7
7
7
7
7
8
8
8
8
9
9
9
9
9
9
9
9
9
9
9
9
10
10
10
10
10
10
10
10
10
10
10
10
10
10
10
10
10
10
10
10
10
10
10
10
10
10
10
10
10
10
10
10
10
10
10
10
9
9
9
9
9
9
10
11
11
11
11
10
10
10
9
9
9
10
10
10
10
12
12
12
12
12
12
12
12
12
12
12
12
12
12
12
12
12
13
13
13
13
13
13
13
13
13
13
13
13
13
13
13
13
13
13
13
13
13
13
13
13
13
13
13
13
13
13
13
13
13
13
13
13
13
13
13
15
15
15
15
15
15
15
15
15
15
15
15
15
15
15
15
15
15
15
15
15
15
15
15
15
16
15
15
15
15
15
15
15
15
15
15
16
16
16
16
16
16
16
16
16
16
16
16
15
15
15
15
15
15
15
15
15
15
15
15
15
15
15
15
15
15
15
15
15
14
14
14
14
14
14
14
14
14
14
14
14
14
14
14
14
14
14
14
16
16
15
15
15
15
15
14
14
14
12
12
12
12
12
12
11
11
11
11
11
11
11
11
11
11
11
10
10
10
10
10
10
10
10
10
10
10
9
9
9
9
9
9
8
8
8
7
7
7
7
7
7
7
7
4
5
5
5
5
5
5
5
5
5
5
5
5
5
5
5
5
5
5
5
5
5
5
5
5
5
5
5
5
5
5
5
5
5
5
5
5
5
5
5
5
5
5
5
5
5
5
5
5
5
5
5
5
5
5
5
5
5
5
5
5
5
5
5
5
5
5
6
6
6
6
6
6
6
6
6
6
6
6
6
6
6
6
6
6
6
6
6
6
6
6
6
6
6
6
6
5
6
7
7
7
7
7
7
7
9
9
9
9
8
8
8
8
8
8
8
8
8
8
8
7
7
7
7
7
7
7
6
7
7
7
9
10
10
10
10
10
10
10
10
10
10
11
11
11
11
11
11
11
11
11
11
11
11
12
12
11
11
12
12
12
12
12
12
12
13
13
13
13
13
13
14
14
14
14
14
14
14
14
14
14
14
15
16
16
16
16
16
16
15
15
15
15
15
15
15
15
15
15
15
15
15
15
15
16
16
16
16
16
16
16
16
16
16
17
17
17
17
17
17
17
17
17
17
17
17
17
17
17
17
17
17
17
17
17
17
17
17
17
17
17
17
17
17
17
17
17
17
17
17
17
17
17
17
17
17
17
17
17
17
17
17
17
17
17
19
19
19
19
20
19
19
20
20
20
20
19
18
18
18
19
19
19
19
19
17
17
17
17
17
16
14
14
14
14
14
13
13
13
12
12
12
12
11
11
11
11
11
11
11
11
11
11
11
11
11
11
11
11
11
11
11
11
11
11
11
11
11
11
11
11
11
11
11
12
12
12
12
12
12
12
12
12
12
12
12
12
11
11
11
11
11
11
11
11
11
11
11
10
9
9
9
9
9
9
9
9
9
9
9
9
9
9
9
9
9
9
9
8
8
8
8
9
9
9
9
9
9
9
10
10
10
10
9
9
9
9
8
8
8
8
8
8
8
8
8
8
8
8
8
8
8
8
8
7
7
7
7
7
7
6
6
6
6
6
6
6
6
6
6
6
6
6
6
6
6
5
5
5
5
5
5
5
5
5
5
5
5
5
5
5
5
5
5
5
5
5
5
5
5
5
5
5
5
5
5
5
5
5
5
5
5
5
5
6
6
6
6
6
6
6
6
6
6
6
6
8
8
7
8
7
7
7
7
7
7
7
7
7
7
7
7
7
7
7
7
7
7
7
7
7
7
7
7
7
7
7
7
7
7
7
7
7
7
7
7
7
7
7
7
8
8
8
7
7
7
7
7
7
7
8
8
8
8
8
8
8
8
8
8
8
8
8
8
8
8
8
8
8
8
8
8
8
8
8
8
8
8
8
8
8
8
8
8
8
8
9
9
9
10
10
11
11
11
11
11
11
11
11
11
11
11
11
11
11
11
12
13
13
13
13
14
15
15
15
15
15
15
15
15
15
15
15
17
17
17
17
17
17
17
17
17
17
17
18
18
18
18
19
19
19
18
18
18
18
18
18
19
19
19
18
18
18
18
18
18
18
18
18
18
18
18
18
18
19
19
19
19
19
19
19
19
19
19
19
19
19
21
21
21
21
21
21
21
20
20
20
20
20
19
19
20
20
20
19
19
19
19
18
18
18
18
18
18
18
18
18
18
18
18
18
18
18
18
18
18
18
18
18
18
18
19
19
19
19
19
19
19
19
19
19
19
19
19
19
19
19
19
19
19
19
19
19
19
19
19
19
19
19
19
19
19
19
19
19
19
19
19
19
19
19
19
18
18
17
14
14
12
11
12
11
11
11
11
10
8
8
8
8
8
8
8
8
7
8
6
6
6
6
6
6
6
6
6
6
6
6
6
5
5
5
5
5
5
5
5
5
5
5
5
5
5
5
5
5
5
5
5
5
5
5
5
5
5
5
5
5
5
5
5
5
5
5
5
5
5
5
5
5
5
5
5
5
5
5
5
5
5
5
5
5
5
5
5
5
5
5
5
5
5
5
5
5
5
5
5
5
5
5
5
5
5
5
5
5
5
5
5
5
5
5
5
5
5
5
5
5
5
5
5
5
5
5
4
4
4
3
3
3
3
3
3
3
3
2
1
1
1
1
1
1
1
1
1
1
1
1
1
1
1
1
1
1
1
1
1
1
1
1
1
1
1
1
1
1
1
1
1
2
2
2
3
3
3
3
3
3
3
3
3
3
3
3
3
3
3
3
3
3
3
3
3
3
3
3
3
3
3
3
3
3
3
3
3
3
3
3
3
3
4
4
5
5
5
5
5
5
5
5
5
5
5
5
5
5
5
5
5
5
5
5
5
5
5
5
5
5
5
5
5
5
5
5
5
5
5
5
5
5
5
6
6
6
6
6
6
6
6
6
6
7
7
7
7
7
7
6
6
6
6
6
6
6
6
6
6
6
6
6
7
7
7
7
7
7
7
7
7
7
7
7
7
7
7
7
7
7
7
7
7
6
6
6
6
7
7
7
7
7
7
7
8
7
7
7
7
7
7
7
7
7
7
7
7
7
7
9
9
9
9
9
9
9
9
9
8
9
9
9
9
9
9
9
9
9
9
8
8
8
8
8
8
8
8
8
8
8
8
8
8
8
8
7
7
7
7
7
7
8
9
9
9
9
9
9
9
9
9
9
10
11
11
11
11
11
11
11
11
11
11
11
11
11
11
11
11
11
11
11
11
11
11
12
12
12
12
12
12
12
12
12
12
12
12
12
12
12
12
12
12
11
11
11
11
11
11
11
11
11
11
11
11
11
11
11
11
11
11
11
11
11
11
11
11
11
11
11
11
12
12
12
12
12
11
12
12
12
12
12
12
12
12
12
12
12
12
12
12
13
13
14
14
14
14
14
14
14
14
14
14
14
14
14
14
14
14
15
15
15
15
15
15
15
15
15
15
15
15
15
15
15
15
15
15
15
15
15
15
15
15
16
16
16
17
17
17
17
17
17
17
17
17
17
17
17
17
17
17
17
17
17
16
16
16
16
16
16
16
16
16
16
15
15
15
14
14
14
14
14
14
14
14
14
14
15
15
15
15
15
15
15
14
14
14
14
14
14
14
14
14
14
14
14
13
13
13
13
13
13
13
13
12
12
12
12
12
13
13
11
11
11
11
11
12
11
11
11
10
11
11
11
11
11
11
11
11
11
11
11
11
11
11
10
10
10
10
9
8
8
8
8
8
8
8
8
7
8
9
9
10
10
9
9
9
8
8
8
8
7
7
7
7
7
7
7
7
7
7
7
7
8
8
8
8
8
8
8
8
7
7
7
7
7
7
8
8
8
8
8
7
7
7
7
7
7
6
6
6
6
6
6
6
7
7
7
8
8
8
8
9
12
14
14
14
14
15
15
15
16
16
17
17
17
17
17
17
17
17
17
17
17
18
18
18
18
18
18
18
18
18
18
18
18
18
18
18
18
18
18
18
18
18
18
18
18
18
18
18
18
18
18
18
18
18
18
18
19
18
18
18
18
18
18
18
18
18
18
18
18
18
17
17
17
17
17
17
17
18
18
18
18
18
18
18
18
18
18
18
18
18
18
18
18
17
17
17
17
17
17
17
16
16
16
16
16
16
16
16
16
17
17
17
17
17
17
17
17
17
16
16
17
17
17
17
17
17
17
17
17
17
17
17
17
17
17
17
17
16
16
16
17
17
15
15
13
13
13
14
14
12
12
12
12
12
13
13
13
13
13
13
13
12
12
12
12
12
12
12
12
12
12
12
12
12
13
13
13
15
15
16
16
16
16
16
16
16
17
17
17
16
16
16
16
16
16
16
16
16
16
16
16
16
16
16
16
16
16
17
17
17
16
16
16
16
16
16
17
17
17
17
17
17
17
17
17
17
17
17
17
17
17
17
17
17
17
16
16
16
16
16
16
16
16
16
16
16
16
16
16
16
16
16
16
17
17
17
17
17
17
17
17
17
18
18
18
18
18
18
18
17
17
17
17
17
17
17
18
18
19
19
19
19
19
19
19
19
19
19
19
19
19
19
19
19
19
18
17
17
16
16
17
13
11
11
11
11
11
11
11
11
11
10
10
10
10
10
10
10
10
10
11
11
11
11
10
10
11
11
10
10
10
10
10
9
9
9
9
9
9
9
9
9
9
9
9
9
9
9
9
9
9
9
9
9
10
10
10
10
10
10
10
10
10
10
10
10
10
10
10
10
10
10
10
10
10
10
10
10
11
11
11
11
11
11
11
11
11
11
11
11
11
11
11
11
11
11
11
11
11
11
11
11
11
14
14
13
12
12
12
12
12
12
12
12
12
12
12
12
12
12
12
12
12
12
12
12
12
12
12
12
12
12
12
12
12
12
12
12
12
12
12
12
12
12
12
12
11
11
11
11
11
11
11
11
12
12
11
11
10
10
10
10
10
10
10
10
10
10
10
10
10
10
10
9
9
9
9
9
9
8
7
7
7
6
6
6
6
6
6
6
5
5
5
5
5
5
5
5
5
5
5
5
5
5
5
5
5
5
5
5
5
5
5
5
5
5
5
5
5
5
5
5
5
5
5
5
5
5
5
5
5
5
5
5
5
4
4
4
4
4
4
4
4
3
3
3
3
3
3
3
3
3
2
2
2
2
2
2
2
2
2
2
2
2
2
2
2
2
2
2
2
2
3
3
3
3
3
3
3
2
2
2
2
2
2
2
2
2
2
2
2
2
2
2
2
2
2
2
2
2
2
2
2
2
2
2
2
2
2
2
2
2
2
2
2
2
2
2
2
2
2
2
2
2
2
2
2
2
2
2
2
2
2
2
2
2
2
2
2
2
2
2
2
3
3
2
2
2
2
3
3
3
3
3
4
4
4
4
4
4
4
4
4
4
4
4
4
4
4
4
3
3
3
3
3
3
3
3
3
3
3
5
5
5
5
5
5
5
5
5
5
5
5
5
5
5
5
5
5
5
5
5
5
5
5
5
5
5
5
5
5
5
5
5
5
5
5
5
5
5
5
5
5
5
5
5
5
5
5
5
5
5
5
5
5
5
5
5
5
5
5
5
5
6
6
6
6
6
6
6
6
6
6
6
6
6
7
8
8
9
8
8
8
8
7
7
8
9
9
9
9
9
9
9
9
9
9
10
10
10
10
10
10
10
11
11
11
11
12
12
12
12
11
11
11
11
11
11
11
11
11
11
11
11
12
12
12
12
12
12
12
12
12
12
12
12
12
12
12
12
12
12
12
12
12
12
12
12
12
12
12
12
12
12
12
12
12
12
13
13
13
13
13
13
13
13
13
13
13
13
14
14
14
14
14
13
13
13
13
13
13
13
13
13
13
13
13
13
13
13
13
13
13
13
13
13
13
13
13
13
13
13
13
13
13
13
13
13
13
13
13
13
13
13
13
13
13
13
13
13
13
13
13
13
12
12
12
12
12
12
12
12
11
11
11
11
11
11
11
11
11
11
11
11
11
11
10
10
10
10
10
10
10
10
10
10
10
11
11
10
10
10
10
10
8
8
8
8
8
8
8
8
7
7
7
7
8
8
8
8
8
8
6
6
6
6
6
6
7
7
7
7
7
7
7
7
7
7
8
7
7
7
7
7
7
7
7
7
7
7
7
7
7
7
7
7
7
7
7
7
7
7
7
7
8
8
8
8
8
8
8
8
9
9
9
8
8
8
8
8
8
8
8
8
8
8
8
8
8
8
8
8
8
8
8
8
8
8
8
8
8
8
8
8
8
8
8
8
8
8
9
9
9
9
9
9
9
8
8
8
9
10
10
10
11
11
11
11
11
12
14
14
14
13
13
13
13
13
13
13
13
12
12
13
13
13
13
13
13
13
13
13
13
13
13
13
12
12
12
12
12
12
12
12
12
12
12
12
12
12
12
12
12
12
12
12
12
12
12
13
13
13
13
13
13
13
13
13
13
13
13
13
13
13
12
12
12
12
12
12
12
12
12
13
12
12
12
12
12
12
12
12
12
12
12
12
12
13
13
13
13
13
13
13
13
13
13
13
13
13
13
13
13
13
13
13
13
13
13
13
13
13
13
13
13
13
13
13
13
14
14
14
14
14
17
17
17
17
17
17
17
17
17
17
17
18
17
18
18
18
18
18
18
18
18
18
18
18
19
19
19
19
19
19
18
18
18
18
19
19
19
19
18
18
18
18
18
19
19
19
19
19
19
19
19
18
18
18
18
18
18
17
17
17
17
17
17
17
17
17
17
17
17
17
17
17
17
17
17
17
17
17
17
17
17
17
17
17
17
17
17
17
17
17
16
16
16
16
16
17
17
16
16
16
16
16
16
16
16
16
16
17
17
17
17
17
17
17
17
17
17
17
17
17
17
17
17
17
17
17
17
17
17
17
17
17
17
17
17
17
16
16
16
16
16
14
14
14
14
13
13
13
13
13
13
11
11
11
11
11
11
11
11
12
12
12
12
12
12
12
12
12
12
13
13
13
13
13
13
13
13
13
13
13
13
13
13
13
13
13
12
11
11
11
11
11
11
11
10
10
10
9
9
9
9
9
9
8
8
8
8
11
11
11
11
11
11
11
11
11
12
12
12
12
12
12
12
13
14
16
14
14
13
13
13
13
13
13
14
15
15
15
15
15
15
15
15
15
15
15
15
15
15
15
15
15
15
15
15
15
15
15
15
15
15
15
15
15
15
15
15
15
15
15
15
15
15
15
15
15
15
15
15
15
15
15
15
15
15
15
15
15
15
15
15
15
15
15
16
16
16
16
16
16
16
16
16
16
16
16
16
16
16
16
15
15
15
15
15
15
15
15
15
15
15
15
14
14
15
15
16
16
16
15
15
15
15
15
15
15
15
14
14
15
15
14
14
14
14
15
15
15
15
16
16
16
16
16
16
16
16
16
17
17
17
17
17
15
14
14
15
15
15
15
15
15
15
15
14
14
14
14
14
14
14
14
14
14
14
12
12
12
12
12
12
12
12
12
12
12
12
13
13
13
13
13
13
13
12
12
12
12
12
12
12
12
12
13
13
13
13
13
13
13
13
12
12
12
12
12
12
12
12
11
11
11
11
11
10
10
10
10
10
10
10
10
10
10
10
10
10
10
10
10
10
10
10
10
10
10
10
10
10
10
10
10
10
10
10
10
10
10
10
10
11
11
11
11
11
10
10
10
10
9
9
9
9
9
9
10
10
10
10
10
10
10
9
9
9
9
10
10
10
10
10
10
10
10
10
10
10
10
10
10
10
10
10
10
10
10
10
10
10
10
10
10
11
11
11
11
11
11
11
11
11
11
10
10
10
10
10
10
10
10
11
11
12
13
13
13
13
13
13
13
13
13
14
14
14
14
15
15
15
15
16
17
17
17
17
17
17
17
17
17
17
17
17
17
17
17
17
17
17
17
17
17
17
17
17
17
17
17
17
17
17
17
17
17
17
17
17
17
17
16
16
16
16
15
15
15
15
15
15
15
14
14
14
14
14
14
14
14
14
14
14
14
14
14
14
14
14
14
14
14
14
14
13
13
13
13
13
13
13
13
13
13
13
13
13
13
13
13
13
12
12
12
12
12
12
12
12
11
11
11
10
9
9
7
7
7
7
7
7
7
7
7
7
7
7
7
7
7
7
7
7
7
7
7
7
7
7
7
7
7
7
7
7
7
7
7
7
7
7
7
7
7
7
7
8
8
8
7
7
7
8
8
8
8
8
8
8
8
8
9
9
8
8
8
7
7
7
7
7
7
6
6
6
6
6
6
6
6
7
7
7
7
7
7
7
7
7
7
7
7
7
7
7
7
7
7
7
7
7
6
6
6
6
6
6
6
6
6
6
6
6
6
6
6
6
6
5
5
5
5
5
5
6
6
6
6
6
6
6
6
6
6
6
6
6
6
6
6
6
6
6
6
6
6
6
6
6
6
6
7
7
7
7
7
7
7
7
7
7
7
7
7
7
7
7
7
9
9
9
9
8
8
8
8
8
8
8
8
8
8
8
8
8
8
8
8
8
8
9
9
9
9
9
9
9
9
9
9
9
9
13
13
13
13
12
13
13
13
12
12
12
12
12
12
12
12
12
12
12
12
12
12
12
12
12
12
12
12
12
12
12
13
13
13
13
13
13
12
12
12
13
13
13
13
13
13
13
13
13
13
13
13
13
13
13
13
13
13
13
13
13
13
13
13
13
13
13
12
12
12
12
12
12
12
12
12
12
12
12
12
12
12
12
12
12
12
12
12
12
12
12
12
12
12
12
12
11
11
11
11
13
13
13
13
13
13
14
13
13
13
13
11
11
11
12
12
12
12
11
11
11
11
11
11
11
11
12
12
12
12
12
13
13
13
13
13
13
13
12
12
12
12
12
12
12
12
12
12
12
12
12
12
12
12
12
12
12
13
12
12
12
12
12
12
12
13
13
13
13
13
14
14
14
14
13
13
13
12
12
12
12
12
12
12
12
11
11
11
11
11
11
11
11
11
11
11
12
12
12
12
12
12
12
12
12
12
13
13
13
13
13
13
13
13
13
13
13
13
14
14
14
15
15
15
16
17
17
17
17
17
17
17
17
17
17
17
17
17
16
16
16
16
15
15
15
15
15
15
15
15
15
15
15
15
15
15
15
15
15
15
15
15
15
15
15
15
15
15
15
15
15
15
15
14
15
16
16
16
16
16
16
16
16
16
16
16
16
16
18
18
18
19
18
18
18
18
18
19
19
19
19
19
19
19
19
19
19
19
19
19
19
19
20
21
21
21
21
20
20
20
21
21
21
21
22
22
22
22
22
22
22
22
22
22
22
20
20
20
20
20
20
20
20
20
20
21
21
21
21
21
21
21
20
20
20
20
20
20
20
20
20
20
20
20
20
20
20
20
20
20
20
20
20
20
20
20
20
20
20
20
20
20
20
20
20
20
20
20
20
20
20
20
19
19
19
19
19
19
19
18
18
18
18
18
18
19
18
18
17
17
17
17
17
17
17
17
17
17
17
17
16
16
16
16
16
16
16
16
16
16
16
16
16
16
16
16
16
16
15
15
15
15
15
15
15
14
14
14
14
14
14
15
15
15
15
16
16
16
16
16
16
17
17
16
15
14
13
13
13
13
13
13
12
12
12
12
12
14
14
14
14
12
12
12
12
12
12
13
13
14
14
14
14
14
14
14
13
14
13
13
13
12
12
12
12
12
12
12
12
13
13
13
13
13
12
12
13
13
13
13
13
14
14
14
14
14
14
14
14
14
15
15
16
17
17
17
17
17
17
17
17
18
17
17
17
17
17
17
17
17
17
17
16
16
16
16
16
16
16
16
16
16
16
16
16
16
16
16
16
15
15
15
16
16
16
16
16
17
17
17
16
16
16
16
16
16
16
16
16
16
16
16
16
16
16
16
16
16
16
17
17
17
17
17
17
17
17
17
17
17
17
17
17
17
17
17
17
17
17
17
17
17
17
17
17
16
16
15
15
15
15
15
15
15
15
14
14
14
14
14
14
14
14
14
13
13
13
13
13
13
13
13
13
13
13
13
13
13
13
13
13
13
13
13
13
13
13
13
13
13
13
13
13
13
13
13
13
13
13
13
13
13
13
13
13
11
11
11
11
11
11
11
11
10
10
10
10
10
11
10
10
10
10
10
10
10
10
10
10
10
10
10
10
10
10
10
11
11
11
10
10
10
9
9
9
9
9
9
9
9
9
9
9
9
9
9
9
9
9
8
8
8
8
8
7
7
7
7
7
7
7
7
7
6
6
6
6
6
6
6
6
6
6
6
6
6
5
5
5
6
7
7
7
7
7
7
7
7
7
7
7
7
8
8
9
11
11
11
11
11
11
11
11
11
11
11
11
11
11
11
11
11
11
11
11
11
11
11
11
11
11
11
11
11
11
11
11
11
11
11
11
11
11
11
11
11
11
11
11
11
11
11
11
11
11
11
11
11
11
12
12
12
12
13
13
13
13
13
13
13
13
14
14
14
14
14
14
14
14
14
14
13
13
13
13
13
13
13
12
12
12
12
13
13
13
13
13
13
13
13
13
13
13
13
13
13
13
13
13
13
13
13
13
13
12
12
12
12
12
12
13
13
13
13
13
13
13
13
13
13
13
13
13
13
13
13
13
13
13
12
12
12
12
13
13
13
12
13
13
13
12
12
12
12
12
12
12
12
12
12
12
12
13
13
13
13
13
14
14
14
14
14
15
15
15
15
15
15
15
15
15
16
16
16
16
16
16
16
16
16
16
16
16
16
16
16
16
17
17
17
17
17
16
15
15
15
15
15
15
14
14
14
14
14
14
14
14
14
14
14
14
14
13
13
13
13
13
13
14
14
14
14
14
14
14
14
13
13
13
13
13
13
13
13
13
13
13
14
14
14
14
14
13
13
13
13
13
13
13
13
12
12
12
12
12
12
12
12
11
11
11
11
11
11
11
11
11
11
11
11
11
12
12
12
12
12
12
12
12
12
12
12
12
12
12
12
12
12
13
13
13
13
13
13
13
13
13
13
13
13
12
12
12
12
12
12
11
11
11
11
11
11
11
11
11
11
11
11
11
11
11
11
11
11
11
11
11
11
11
11
11
11
10
9
9
9
9
9
8
8
8
8
8
7
7
7
7
6
6
6
6
6
6
6
6
6
6
6
6
6
6
6
6
6
6
6
6
6
6
6
6
6
6
6
6
6
6
6
6
6
6
6
6
6
6
6
6
6
6
6
6
6
7
7
7
7
7
7
8
7
7
7
7
7
7
7
6
7
7
7
7
7
7
7
7
7
7
7
6
6
6
6
7
7
7
7
7
7
7
7
7
7
7
7
7
7
8
8
8
7
6
6
6
6
6
6
6
6
6
6
6
6
6
6
6
6
6
6
6
6
6
6
6
6
6
5
5
5
6
6
6
6
6
7
7
7
7
7
7
7
7
7
7
7
7
7
7
7
7
8
8
8
8
8
9
9
9
9
9
9
10
10
11
11
11
11
11
11
11
11
11
13
14
15
15
15
15
15
15
15
15
15
15
15
15
15
15
17
17
17
17
17
18
18
18
18
18
18
17
16
16
16
16
16
16
15
15
15
15
15
15
15
14
14
14
14
14
14
14
14
14
14
14
15
15
15
15
15
15
15
15
14
14
15
15
15
15
15
15
13
13
13
13
13
13
13
13
13
13
13
13
13
13
13
13
13
13
13
13
13
13
13
14
14
14
14
14
14
14
14
14
14
14
14
14
14
14
15
15
15
15
15
15
15
15
16
16
16
15
15
15
15
15
14
14
14
14
14
15
15
16
16
15
15
17
17
17
17
17
17
17
17
17
17
17
17
17
17
17
17
17
17
17
17
17
17
17
17
17
17
17
17
17
17
17
17
17
17
17
17
17
17
17
17
17
17
17
17
17
17
17
17
17
17
17
17
17
17
17
17
17
17
17
17
16
17
17
17
17
17
17
17
17
17
17
16
16
16
16
16
16
16
16
16
16
15
15
15
15
15
15
15
15
15
15
15
14
14
14
13
13
13
13
13
13
13
14
15
16
16
16
16
16
16
16
16
16
16
16
16
16
16
16
16
16
16
16
16
16
16
16
14
14
14
14
14
14
14
14
14
15
15
15
15
15
16
16
16
17
17
17
17
17
17
17
17
18
18
18
18
18
18
18
18
19
22
20
20
20
19
19
20
20
20
21
21
22
21
21
21
21
21
21
21
21
20
20
20
20
20
20
19
19
19
18
18
18
18
18
17
17
17
17
17
17
17
17
18
18
18
18
18
18
18
18
18
18
18
18
18
18
18
18
19
19
18
18
18
18
18
18
18
18
18
18
18
18
17
17
17
17
17
17
17
17
17
17
17
17
17
17
17
17
17
17
17
17
17
16
16
16
16
16
16
17
17
17
17
17
17
17
16
16
16
16
16
16
16
17
17
17
17
17
17
17
17
17
16
16
16
16
16
16
16
16
16
16
16
16
16
16
14
11
11
11
11
12
12
12
12
11
11
10
8
8
8
8
9
9
9
9
9
9
9
10
10
10
10
10
10
9
9
9
9
9
9
9
9
9
9
9
9
9
9
9
10
10
10
10
10
10
10
11
11
11
11
11
10
10
10
11
11
11
11
11
11
11
11
11
11
11
11
11
12
12
12
12
12
12
12
12
12
12
12
11
11
11
11
11
11
11
11
11
11
11
11
11
11
11
11
11
11
11
13
13
13
13
13
13
13
13
13
13
13
13
13
13
13
13
13
12
12
12
12
12
12
12
12
12
12
12
12
12
12
11
11
12
12
12
12
12
12
13
13
13
13
13
13
13
13
13
13
13
13
13
13
13
13
13
13
13
13
13
13
13
13
13
13
13
12
12
11
11
11
11
11
11
11
11
11
11
11
11
11
11
11
12
12
12
12
11
11
11
11
11
11
10
10
10
10
10
10
10
10
10
10
10
10
10
10
10
10
10
10
11
13
13
13
13
13
13
13
13
13
13
13
13
13
13
12
12
11
11
11
11
11
11
11
11
11
11
11
11
11
11
11
11
11
11
11
11
11
11
11
11
11
11
11
11
11
11
11
11
11
11
11
11
11
11
11
11
11
11
11
11
11
11
11
11
11
11
11
11
11
11
11
11
11
11
11
11
12
12
12
12
12
12
12
12
12
12
12
12
12
12
12
12
12
12
12
12
12
12
12
12
13
13
13
11
11
11
11
11
11
11
12
12
11
11
10
10
10
10
10
10
10
10
9
9
9
9
9
9
10
11
11
11
11
11
11
11
11
11
11
11
11
11
11
11
11
11
11
11
11
11
11
11
11
11
11
11
11
11
10
10
10
10
11
11
11
11
11
11
11
11
11
11
11
11
11
11
11
11
11
11
11
11
11
11
11
11
11
11
11
11
11
11
11
11
11
10
10
10
10
10
10
10
10
10
10
10
10
10
10
10
10
10
10
10
10
10
10
10
9
9
9
9
9
9
9
9
9
9
8
8
8
8
9
9
9
9
10
10
10
10
10
10
10
9
8
8
8
8
8
8
8
8
8
8
8
8
8
8
8
8
8
7
7
7
7
7
10
10
10
10
10
10
10
10
10
10
10
10
10
10
10
10
10
10
10
10
10
10
10
10
10
9
9
9
9
9
9
9
9
9
9
9
9
9
9
8
7
7
7
7
7
7
7
7
7
7
7
7
7
7
8
7
7
7
7
7
7
7
7
7
7
7
7
7
7
7
7
7
7
7
7
7
7
6
6
6
6
6
6
6
6
6
6
6
6
6
6
6
6
6
6
7
7
7
7
7
8
8
8
8
8
8
7
7
7
7
7
7
7
8
8
9
9
9
9
9
9
9
9
8
8
8
8
9
9
10
10
10
10
10
10
10
10
9
9
10
10
10
10
10
10
10
10
10
10
10
10
10
10
10
10
10
10
10
10
10
10
10
10
10
10
10
10
10
10
10
10
10
10
10
10
9
9
9
9
9
8
7
7
8
8
8
8
8
8
8
8
7
7
7
7
7
7
7
7
7
6
6
6
7
6
6
6
6
6
6
6
7
7
7
6
7
7
8
9
9
9
10
10
10
11
11
11
11
11
11
11
11
12
12
12
12
12
12
12
12
12
14
14
14
14
14
14
14
14
14
14
14
15
15
15
15
15
15
14
14
14
14
14
14
14
14
14
14
14
14
14
14
14
14
14
14
14
14
14
14
14
14
14
14
13
13
11
11
11
11
11
11
11
11
11
11
11
11
11
11
11
11
11
11
11
11
11
11
11
11
11
11
12
13
13
13
13
13
13
13
13
13
13
14
14
13
13
13
13
13
13
12
12
12
12
12
12
12
12
12
12
12
12
13
14
14
14
14
14
14
14
14
13
13
13
13
13
12
13
13
12
12
12
12
11
11
11
11
11
11
11
11
11
11
11
11
11
11
11
11
11
11
11
11
11
11
11
11
11
11
11
11
11
11
11
11
11
11
11
11
11
11
11
11
11
11
11
11
11
11
10
10
10
11
11
11
11
11
11
11
11
11
11
11
11
11
11
11
11
11
11
11
11
11
11
11
11
11
11
11
11
11
11
11
11
11
11
11
11
11
11
11
11
11
11
11
11
11
11
11
11
11
11
11
11
11
11
11
11
11
11
10
10
10
10
10
9
9
9
9
9
9
9
9
9
9
9
10
10
10
9
9
9
9
9
9
9
9
9
9
9
9
10
10
10
10
9
9
9
9
9
9
9
9
9
10
10
11
11
10
10
8
8
8
8
8
8
8
8
9
9
8
8
8
8
8
8
8
8
7
7
7
8
8
8
8
8
8
8
8
8
8
8
9
10
10
10
10
10
10
10
10
10
9
9
9
9
9
9
9
9
9
10
10
10
10
10
11
11
11
11
11
11
11
11
11
11
11
11
11
12
12
12
12
12
13
13
13
13
13
13
13
13
13
13
13
13
13
13
13
13
13
13
13
12
12
12
12
12
12
12
12
11
11
11
11
11
11
11
11
11
11
11
11
11
11
11
12
12
12
12
12
12
12
12
12
12
12
12
12
11
12
13
13
13
13
13
13
13
13
13
13
13
13
13
13
13
13
13
13
13
13
13
13
13
13
13
13
13
13
13
13
13
13
13
13
13
13
13
13
13
13
13
13
13
13
14
14
14
14
14
14
15
16
16
17
17
17
17
17
17
17
16
16
16
16
16
16
16
16
16
16
16
16
16
16
16
16
16
16
16
16
16
16
16
16
16
16
16
16
13
13
14
14
14
14
11
10
9
8
8
7
7
7
7
7
7
7
7
7
7
7
7
7
7
7
8
10
10
10
10
10
10
10
10
11
11
11
11
11
11
11
11
11
11
11
11
11
11
11
11
11
11
11
11
11
11
11
11
11
11
11
11
11
11
11
11
11
11
11
11
11
11
11
11
11
11
11
11
11
11
11
11
11
11
11
11
11
11
11
11
11
11
11
11
11
11
11
12
12
12
12
12
13
13
13
13
13
13
13
13
13
13
13
13
13
13
13
13
13
13
13
13
13
13
12
14
14
14
14
14
14
14
14
14
14
14
14
14
14
14
14
14
14
15
15
15
16
16
16
16
15
15
15
15
15
15
15
15
15
15
15
15
15
15
15
15
15
15
15
14
14
12
11
11
11
11
11
11
11
11
11
11
11
11
11
11
11
11
11
11
11
11
11
11
11
11
11
11
11
11
11
10
10
10
10
10
10
10
10
10
10
10
10
11
11
11
7
7
7
6
6
6
6
6
6
6
6
6
6
6
6
6
6
6
6
5
5
5
5
5
5
5
5
5
5
5
5
5
5
5
5
5
5
5
5
4
4
4
3
3
3
3
3
3
3
3
3
3
3
3
3
3
3
3
3
3
3
3
3
3
3
3
3
2
2
2
2
2
2
2
2
2
2
2
2
2
2
2
2
2
2
2
2
2
2
2
1
1
1
1
1
1
1
1
1
1
1
1
1
1
1
1
1
1
1
1
1
1
1
0
0
0
0
0
0
0
0
1
1
1
1
1
1
1
1
1
1
1
1
1
1
1
1
3
4
4
4
4
4
4
4
5
5
5
5
5
5
5
5
5
5
5
5
5
5
5
5
5
5
5
5
5
5
5
5
5
5
5
5
5
5
5
5
5
5
5
5
5
5
5
5
5
5
5
5
5
5
5
5
5
5
5
5
5
5
5
5
5
5
5
5
5
5
5
5
5
5
5
5
5
5
5
5
5
5
5
5
5
5
5
5
5
5
5
5
5
5
5
6
6
6
6
6
6
6
6
6
6
6
6
6
6
6
6
6
6
6
6
6
5
5
5
5
5
5
5
5
5
5
5
5
5
5
4
4
4
4
4
4
4
4
4
4
4
4
4
4
4
4
4
4
4
4
4
4
4
4
4
3
3
3
3
3
3
3
3
3
3
1
1
1
1
1
1
1
1
1
1
1
1
1
1
1
1
1
1
1
1
1
1
1
1
1
1
1
1
1
1
1
0
0
0
0
0
0
0
0
0
0
0
0
0
0
0
0
0
0
0
0
0
0
0
1
1
2
2
2
2
2
2
2
2
2
2
2
2
2
3
3
3
3
3
3
3
3
3
3
3
3
3
3
3
3
3
3
3
3
3
3
3
3
3
3
3
3
3
3
3
3
3
4
4
4
4
4
4
4
4
4
4
4
4
5
5
5
5
5
5
5
5
5
5
5
5
5
5
5
5
5
5
5
5
5
5
5
5
5
5
5
5
5
5
5
5
5
5
5
5
5
5
5
5
5
5
5
5
5
5
5
5
5
5
5
5
5
5
5
5
5
5
5
5
5
5
5
5
5
5
5
5
5
5
5
5
5
5
5
5
5
5
5
5
5
5
5
5
5
5
5
5
5
6
6
6
6
6
6
6
6
8
7
7
7
7
8
8
8
9
9
9
9
9
9
9
9
9
9
9
9
9
9
9
9
10
10
10
10
10
11
11
11
11
11
11
11
11
11
11
11
11
11
11
11
11
11
11
11
11
11
11
10
10
10
11
11
11
11
11
11
11
11
11
12
12
12
12
12
11
11
11
11
11
11
11
11
11
11
11
11
11
11
11
11
11
11
11
11
11
11
11
11
11
11
11
11
11
11
11
11
11
11
11
11
11
11
11
11
11
11
11
11
11
11
11
11
11
11
11
11
11
11
11
11
11
11
11
11
11
11
11
12
12
12
12
12
12
12
12
12
12
12
13
13
13
13
14
14
14
14
14
14
14
14
14
14
13
13
13
13
13
13
13
13
13
13
13
13
13
13
13
14
13
13
13
13
13
13
13
13
13
13
13
13
13
14
14
14
14
14
14
14
14
14
14
14
14
14
14
14
11
11
11
11
11
11
11
11
11
11
11
11
11
11
11
11
11
11
11
11
11
11
11
11
11
11
11
11
11
11
11
11
11
11
11
11
11
11
11
11
11
11
11
11
11
11
11
11
11
10
10
10
10
10
9
9
9
9
9
9
9
9
9
9
8
8
8
8
8
8
8
8
8
8
8
8
8
8
8
8
8
8
7
7
6
6
6
7
7
7
7
8
8
8
8
8
8
8
6
6
6
6
6
6
6
6
6
6
5
5
5
5
5
5
5
5
5
5
5
5
5
5
6
7
6
6
6
6
6
6
7
7
7
7
7
7
7
7
7
7
6
5
5
5
5
5
5
5
5
5
5
5
5
5
5
5
5
5
5
6
6
6
6
6
7
7
7
7
7
7
7
7
7
7
7
7
7
7
7
7
7
7
7
7
7
7
7
7
7
7
7
7
7
7
7
7
7
7
7
7
7
7
7
7
8
8
8
8
8
8
8
8
8
8
8
8
8
9
9
9
9
8
8
8
8
8
8
8
8
8
7
7
7
7
7
7
7
7
7
7
6
6
5
5
5
5
5
5
5
5
5
5
5
5
5
5
5
5
5
5
5
5
4
4
4
4
4
4
4
4
4
5
5
5
5
5
5
5
5
5
5
5
5
5
5
5
5
5
5
5
5
5
5
5
5
5
6
6
6
8
8
8
9
9
9
9
9
9
9
9
9
9
9
9
9
9
9
9
9
9
9
9
9
9
10
10
10
11
11
11
11
11
11
11
11
11
11
11
11
11
11
11
11
11
12
12
15
15
15
15
15
15
15
15
15
17
17
18
18
18
19
19
19
19
19
19
19
19
19
19
19
19
19
20
20
20
20
20
20
20
20
20
20
20
20
21
22
22
22
22
22
22
22
22
21
21
21
21
21
21
21
21
21
21
21
21
21
21
21
21
21
21
21
20
20
20
20
20
19
19
19
19
19
19
19
19
19
19
19
19
19
19
19
18
18
19
19
19
19
18
18
17
17
17
17
17
17
17
17
17
17
17
17
17
17
17
17
16
16
16
16
16
16
16
16
16
16
15
15
15
15
15
15
15
15
15
15
14
14
14
14
14
15
15
14
14
13
11
11
11
11
10
8
7
7
7
7
7
6
6
5
4
4
4
4
4
4
4
4
4
4
4
4
4
4
4
4
4
4
4
4
4
4
4
4
4
4
4
4
3
3
3
3
3
3
3
3
3
2
2
2
2
2
2
2
2
2
2
1
1
1
1
1
1
1
1
1
1
1
2
2
2
2
2
2
2
2
2
2
2
3
3
3
3
3
3
3
3
3
3
3
3
3
4
4
4
4
4
4
4
4
4
4
4
4
4
4
4
4
4
4
4
4
4
4
4
4
4
4
4
4
4
4
4
4
4
5
5
5
5
5
5
5
5
5
5
5
5
5
5
5
5
5
5
5
5
5
4
4
4
4
4
4
4
4
4
4
4
4
4
4
4
4
4
4
4
4
4
4
4
4
4
4
4
4
4
4
4
4
5
5
5
5
4
4
4
4
4
5
5
5
5
5
5
5
5
6
6
6
6
6
7
7
7
7
7
7
7
7
7
7
8
9
10
10
11
11
11
11
11
11
11
11
11
11
11
10
11
13
13
13
13
13
13
13
13
12
12
12
12
12
12
12
12
12
12
12
12
12
12
12
12
13
13
13
13
13
13
13
13
13
13
13
13
13
14
14
14
15
15
15
15
15
16
16
16
16
16
16
16
16
16
16
16
16
16
16
16
16
16
16
16
16
16
16
17
17
17
17
17
17
17
17
17
17
17
17
17
17
17
17
17
17
17
17
17
17
17
18
18
18
18
18
18
18
19
19
20
20
20
20
19
19
19
18
18
18
18
17
17
17
16
16
16
16
16
16
16
17
17
17
17
17
17
17
17
17
17
17
17
17
17
17
17
17
17
17
17
17
17
17
17
17
17
16
16
16
16
16
16
16
16
16
16
16
16
15
15
15
15
15
15
15
15
15
15
15
15
15
15
16
16
16
16
16
16
16
16
16
16
16
16
15
15
15
15
15
15
15
15
15
15
15
14
14
14
14
14
14
14
13
13
13
11
11
11
11
11
11
11
10
10
10
10
10
11
11
11
11
11
11
12
12
12
11
11
11
11
11
11
11
11
10
10
11
11
11
11
11
11
11
10
10
9
9
9
9
9
9
9
9
9
9
9
10
9
9
9
8
8
8
8
8
8
9
10
10
11
11
11
11
11
11
11
11
11
11
11
11
11
11
11
11
11
11
11
11
11
12
12
12
12
12
12
12
12
12
12
12
12
12
12
12
12
12
12
12
12
12
12
12
12
12
13
13
13
13
13
13
13
13
13
13
13
13
13
13
13
13
13
13
13
13
13
13
13
13
13
13
13
13
13
13
13
13
13
13
14
14
14
14
14
14
14
14
14
14
14
14
13
13
13
13
14
14
14
14
14
14
14
14
14
14
14
14
14
14
14
14
14
13
13
13
13
13
13
13
13
13
13
13
14
13
13
13
13
13
13
13
13
13
13
13
13
13
13
13
13
13
13
13
13
13
13
13
13
13
13
13
13
13
14
14
14
14
14
14
14
14
14
14
14
14
14
14
14
14
15
14
14
14
14
14
14
14
14
14
14
14
14
14
14
14
14
14
14
14
14
14
14
14
13
13
13
13
13
13
13
12
12
15
15
15
15
15
14
15
15
15
15
15
15
15
15
15
15
14
14
14
14
14
14
12
12
12
12
12
12
12
12
12
12
12
12
12
12
12
12
12
12
12
12
12
13
13
13
13
12
12
12
12
12
12
12
12
12
12
12
12
12
12
12
12
12
11
11
10
10
10
10
10
10
10
10
10
10
10
10
10
11
11
11
11
11
11
11
11
11
11
11
11
10
10
10
10
10
10
10
10
10
10
10
10
10
10
10
10
10
10
10
11
11
11
11
11
11
11
11
11
11
11
11
11
11
11
11
11
11
11
11
9
7
7
7
7
7
6
6
5
5
5
5
5
5
5
5
5
5
5
5
5
5
5
5
5
4
4
4
4
4
4
4
4
4
4
4
4
4
4
4
4
4
4
5
5
5
5
5
5
5
5
5
5
5
5
5
5
5
5
5
5
5
5
5
5
5
5
5
5
5
5
5
5
5
5
5
5
5
5
5
5
5
5
5
5
5
5
5
5
5
5
5
5
5
5
5
5
5
5
5
5
5
5
5
5
5
5
5
5
5
5
5
5
5
5
5
5
5
5
5
5
5
5
5
5
5
5
5
5
5
5
5
5
5
5
5
5
6
6
6
6
6
6
6
6
6
6
6
6
6
6
6
6
5
5
5
5
5
5
5
4
4
4
4
4
4
4
4
4
4
4
4
4
4
4
4
3
2
3
3
3
3
3
3
3
3
4
4
4
4
4
4
4
5
5
5
5
5
5
5
5
5
5
5
5
5
5
5
5
5
5
5
5
5
5
5
5
5
5
5
4
4
4
4
4
4
4
4
4
4
4
4
4
4
4
4
4
4
4
4
4
4
4
4
4
4
4
4
4
4
4
4
4
4
5
5
5
5
5
5
5
5
5
5
5
5
5
5
5
6
6
6
7
7
7
7
7
7
7
7
7
7
7
7
7
7
7
7
7
7
7
7
7
7
8
7
6
6
6
7
7
7
7
7
7
7
7
7
7
7
7
7
7
7
7
7
7
7
7
7
7
7
7
7
7
7
7
7
7
7
7
7
7
7
7
7
7
7
7
7
7
7
7
7
7
7
7
7
7
7
7
7
7
7
7
7
7
7
7
7
7
7
8
8
8
8
8
8
8
8
8
8
8
8
8
8
8
8
8
8
7
7
7
7
6
6
6
6
6
6
6
6
6
6
6
6
6
6
6
7
7
7
7
7
7
7
7
7
7
7
7
7
7
7
7
7
7
7
6
6
5
5
5
5
5
5
5
5
5
5
5
5
5
5
5
5
5
5
6
6
6
6
6
6
6
6
6
6
6
6
6
6
6
6
6
6
6
6
6
6
6
6
6
6
6
6
6
6
6
6
6
6
6
6
6
5
5
5
5
5
5
5
5
5
5
5
5
5
5
5
5
5
5
5
5
5
5
5
5
5
5
5
5
5
5
5
5
5
5
5
5
5
5
5
5
5
5
5
5
5
5
5
5
5
5
5
5
5
5
4
4
4
4
3
3
3
3
3
3
3
3
3
4
4
4
4
2
2
2
2
2
2
2
2
2
2
2
2
2
2
2
2
2
2
2
2
2
2
2
2
2
2
2
2
2
2
2
2
2
2
2
2
2
3
3
3
3
3
3
3
3
3
3
3
3
3
3
3
3
3
4
4
4
4
4
4
4
4
4
4
4
4
4
4
4
4
4
4
4
4
4
4
4
4
4
4
4
4
4
4
4
4
4
4
4
4
4
4
4
4
5
5
5
5
4
4
4
4
4
4
4
4
4
4
4
4
4
4
4
4
4
4
4
5
5
5
5
5
6
6
6
6
6
6
6
6
6
6
6
7
7
7
7
7
8
8
8
8
8
8
8
8
8
8
8
8
8
8
8
8
8
8
9
9
10
11
11
11
11
11
11
11
11
11
11
11
11
11
10
10
10
10
10
10
10
10
10
11
11
11
11
11
11
11
11
11
11
11
11
11
11
11
11
11
11
11
11
11
11
11
11
11
11
11
11
11
11
12
12
12
12
12
12
12
12
12
12
12
12
12
12
12
12
12
12
12
12
12
12
12
12
12
12
14
14
14
14
15
15
15
15
15
15
15
15
15
15
14
14
14
14
14
14
14
14
14
14
14
13
13
13
13
13
13
13
13
13
13
12
12
12
12
12
12
12
12
12
12
12
12
12
12
12
13
13
13
13
13
11
11
11
11
11
11
11
11
11
11
11
11
11
11
11
11
11
11
11
11
11
11
11
11
12
12
12
13
13
13
14
14
14
14
14
14
14
14
14
14
14
14
14
13
13
14
12
10
9
9
9
9
9
10
10
10
10
10
10
10
10
10
10
11
11
11
11
11
11
11
11
11
11
12
13
13
13
13
13
13
13
14
14
14
15
15
15
15
15
15
15
15
15
15
15
15
15
15
15
15
15
15
15
15
15
15
15
15
15
15
15
16
16
16
16
16
15
15
15
16
16
16
16
16
16
16
17
17
17
17
17
17
17
17
17
17
17
17
17
17
17
17
17
17
17
17
17
17
17
17
17
17
18
18
18
18
18
18
18
18
18
18
18
18
18
18
18
18
18
18
18
19
19
18
18
18
18
18
18
17
17
17
17
17
17
17
17
17
17
17
17
17
17
17
17
17
17
17
17
17
17
17
17
17
17
17
17
17
16
16
15
14
14
14
14
14
15
15
15
15
15
14
14
14
14
15
15
15
15
15
15
15
15
15
14
14
13
13
11
11
11
11
11
11
11
11
11
11
11
11
11
11
11
11
11
11
11
11
11
11
11
11
11
11
11
11
11
11
11
11
11
11
11
11
11
11
11
11
11
11
11
11
11
10
10
10
10
10
11
11
11
11
11
12
12
12
12
12
12
11
11
11
9
9
9
9
9
9
9
9
9
9
9
9
9
9
9
10
11
11
11
11
11
11
11
11
11
11
11
10
10
10
11
11
11
11
11
11
11
11
12
12
12
12
12
12
12
12
12
12
12
12
12
12
12
12
12
12
12
12
12
12
12
12
12
11
11
11
11
11
11
11
11
11
11
11
11
11
11
11
11
11
11
11
11
11
11
11
11
11
11
11
11
11
11
11
11
11
11
11
11
11
11
11
11
11
11
11
11
11
11
11
11
11
12
12
13
13
12
12
12
12
12
12
12
12
12
12
12
12
12
12
12
12
12
12
13
13
13
13
13
13
13
11
11
11
10
10
11
11
11
11
11
11
9
10
10
9
9
9
9
9
9
9
9
9
11
11
11
11
11
11
11
11
11
11
11
11
11
11
11
11
11
11
11
11
11
11
11
11
11
11
11
11
11
11
11
11
11
11
11
11
11
11
11
11
11
11
11
11
11
11
11
11
11
11
11
11
11
11
11
11
11
11
11
11
11
11
11
11
11
11
11
10
10
9
9
9
9
9
9
9
9
9
9
9
9
9
9
9
9
9
9
9
8
8
8
8
9
9
9
9
9
9
9
9
9
9
9
9
9
9
9
9
9
10
10
10
11
11
12
12
12
11
11
11
11
11
12
12
12
12
12
12
12
12
12
12
12
12
12
12
12
12
12
12
12
12
12
12
12
12
12
12
12
12
12
12
12
12
11
11
11
11
11
11
11
11
11
11
11
11
11
11
11
11
11
11
11
11
11
11
11
11
11
11
11
11
11
11
11
11
13
13
13
13
13
13
12
12
12
12
12
12
12
12
13
13
13
13
13
13
13
13
13
13
13
13
13
13
13
12
12
11
11
11
11
11
11
11
11
10
10
10
10
10
10
12
12
12
11
11
11
11
11
11
12
12
12
12
12
12
12
12
12
11
11
11
11
11
11
11
11
11
11
11
11
11
12
12
12
12
12
12
12
12
12
12
12
12
12
13
13
13
13
13
13
13
13
13
13
13
14
13
13
13
13
13
13
13
13
13
14
14
14
14
14
14
14
14
14
14
14
14
14
14
14
14
15
15
15
16
16
17
18
18
18
19
19
19
19
19
19
19
19
19
19
20
20
21
22
23
23
23
23
23
23
23
23
23
23
23
23
23
23
23
23
23
23
23
23
23
23
23
23
23
23
23
23
23
23
22
22
22
22
22
22
22
22
22
22
22
22
22
22
22
22
22
22
25
25
25
25
24
24
24
24
24
24
24
25
26
25
25
25
25
25
26
26
25
26
26
26
26
26
25
25
25
25
25
25
25
25
25
24
24
24
24
23
23
23
23
23
23
23
23
23
23
23
23
22
22
21
21
21
21
21
21
21
21
20
17
17
17
17
17
17
17
17
17
17
17
17
17
17
17
17
17
17
17
17
17
17
17
17
17
17
16
16
17
17
17
17
17
17
17
17
17
17
17
17
17
17
17
17
16
16
16
15
15
15
15
15
15
15
15
14
15
15
15
15
15
15
15
14
14
14
14
14
14
14
14
15
14
14
15
15
15
15
14
14
14
14
14
14
14
15
15
15
15
16
15
15
16
15
15
15
15
14
14
14
14
14
14
14
14
14
14
14
14
14
14
14
14
14
14
14
14
14
14
14
14
14
14
15
15
15
15
14
14
14
17
17
18
19
19
19
19
19
20
20
19
18
18
18
18
18
18
18
18
17
17
17
17
18
18
18
18
18
18
18
18
18
18
18
17
18
18
20
20
20
21
21
21
21
21
21
21
21
21
21
22
22
22
22
22
23
22
22
22
22
22
22
22
22
22
22
22
21
21
21
21
21
21
21
21
21
21
21
20
20
20
20
19
19
19
19
19
19
19
19
19
19
19
19
18
18
18
17
17
17
17
17
17
17
17
17
16
15
15
15
15
15
15
15
15
15
15
15
15
14
14
13
13
13
12
11
11
11
11
11
11
11
11
11
11
11
11
11
12
12
12
12
12
12
12
12
12
12
11
11
11
12
12
12
12
12
12
12
12
12
12
12
12
12
12
12
12
11
11
11
11
12
12
12
12
12
12
12
11
11
11
11
11
11
11
11
11
11
11
11
11
11
11
11
10
10
9
9
10
10
10
9
9
9
9
9
9
9
9
9
9
9
9
9
10
10
10
10
10
10
10
10
10
10
10
10
10
10
10
10
10
10
10
10
10
10
10
10
10
10
10
10
10
10
10
10
11
11
11
10
10
10
10
10
10
10
10
10
10
10
10
10
10
10
10
10
10
10
10
10
10
10
10
10
10
10
10
10
10
10
10
10
10
10
10
10
10
10
10
10
10
10
10
10
11
11
11
11
11
11
11
11
11
11
11
11
11
11
11
11
10
10
10
10
10
10
10
10
11
11
11
11
11
10
10
10
10
10
10
10
10
10
11
11
11
11
11
12
12
12
13
13
12
12
12
12
12
12
12
12
12
12
12
12
11
11
11
11
11
11
11
11
11
11
11
11
11
11
11
10
11
11
11
11
11
11
11
11
11
11
11
11
11
11
11
13
14
14
14
15
15
15
16
16
17
17
16
16
16
16
16
16
16
16
15
15
15
15
15
15
16
16
17
17
17
17
17
17
17
17
16
16
16
16
16
16
16
16
17
17
17
17
17
17
17
17
17
17
17
17
17
17
17
17
17
17
17
17
17
17
17
17
17
17
17
17
17
17
17
16
16
17
17
17
19
19
19
21
21
20
20
20
20
20
20
20
21
21
21
21
21
21
21
21
22
22
22
22
22
22
22
22
22
22
22
22
22
22
22
22
21
22
22
22
22
22
22
21
21
21
21
21
22
20
20
20
20
20
20
20
20
20
20
20
20
20
20
20
20
20
21
21
21
21
21
21
21
21
22
22
22
22
22
22
22
22
23
23
23
23
23
23
23
23
23
22
22
22
22
22
22
22
22
22
22
22
22
22
22
22
22
22
22
21
21
22
22
22
23
23
23
23
23
23
23
22
22
22
23
23
22
22
22
20
18
18
18
18
18
18
17
17
17
15
15
15
15
15
15
15
15
15
15
15
16
16
16
15
15
15
15
14
14
14
14
14
14
14
14
14
14
13
13
14
14
14
14
14
13
13
14
13
13
13
14
14
14
14
14
14
16
15
15
15
15
15
15
15
15
15
15
15
15
15
15
15
15
15
15
15
15
15
15
15
15
15
15
15
15
16
16
17
17
17
17
17
19
20
20
20
21
21
22
22
23
23
23
23
23
23
23
23
24
23
23
23
24
24
25
25
25
24
24
24
24
25
25
25
25
25
25
24
24
24
24
24
25
25
25
26
26
26
26
26
26
27
27
26
26
26
26
26
26
26
26
26
28
28
28
28
28
28
28
28
28
28
29
29
28
28
28
28
27
27
27
28
28
28
28
28
29
30
30
30
30
30
30
30
30
30
30
30
29
29
29
29
29
30
30
30
30
30
30
30
30
30
29
29
29
29
29
29
29
29
29
29
29
29
29
29
29
29
29
28
28
28
28
28
28
27
29
29
30
30
31
31
31
31
30
30
29
28
25
25
26
26
26
27
26
26
25
25
23
23
23
23
24
25
25
25
25
25
25
25
26
26
27
27
27
27
27
27
25
25
25
25
25
25
23
23
23
23
21
21
21
21
21
21
21
20
20
20
20
20
20
20
20
20
20
20
20
20
20
20
20
20
20
20
20
20
20
20
20
20
20
20
21
21
21
21
21
21
21
21
21
21
21
21
21
21
21
21
21
21
21
21
21
21
21
21
21
21
21
21
21
21
23
23
23
24
24
24
24
23
22
22
22
20
18
18
18
20
21
22
21
21
21
21
21
20
20
18
17
16
15
15
16
16
16
16
16
16
16
15
15
15
15
15
15
15
15
15
15
15
15
15
17
17
17
17
17
17
17
17
17
17
17
17
17
17
17
17
17
17
17
17
17
17
17
17
17
17
17
17
17
17
17
17
17
17
17
17
17
16
16
16
16
16
17
17
17
17
17
17
17
17
17
17
17
16
15
15
15
15
15
15
15
13
13
13
13
13
13
13
13
13
13
13
13
13
13
13
13
13
13
13
13
13
13
13
13
13
13
13
13
13
13
13
13
13
13
13
13
14
14
14
14
14
14
14
14
14
14
14
14
14
14
13
12
11
11
11
11
11
11
11
11
11
11
11
11
11
11
12
12
13
13
13
13
12
12
12
12
13
13
13
13
14
14
15
13
13
13
13
13
13
13
13
13
14
15
15
16
17
17
17
17
17
17
17
17
17
17
17
17
16
16
16
15
14
14
14
14
14
14
14
14
14
14
14
14
14
14
14
14
14
14
15
15
15
14
14
14
14
14
14
14
14
14
14
14
14
14
14
14
14
14
14
14
14
13
13
13
13
13
13
13
13
13
14
14
14
14
14
14
14
14
14
14
14
14
14
14
14
14
14
14
14
14
14
14
14
14
14
14
14
13
13
13
13
13
13
13
13
13
13
13
13
13
13
13
13
13
13
13
13
13
13
13
13
11
11
11
11
11
11
11
11
12
12
11
11
11
11
11
11
11
11
11
11
11
11
11
9
9
9
9
9
9
9
9
9
9
9
9
8
8
8
8
8
8
8
8
8
8
8
8
8
8
8
8
8
8
7
7
6
6
6
6
6
6
6
6
6
6
6
6
6
6
6
6
6
7
7
6
6
6
6
6
6
6
5
5
5
5
5
5
5
5
5
5
5
5
5
5
5
5
5
5
5
5
6
6
6
6
6
6
6
6
6
6
6
6
6
6
6
6
6
6
6
6
6
6
6
6
6
6
6
6
6
6
6
5
5
5
5
5
5
5
5
5
5
5
5
5
5
5
5
5
5
5
5
5
5
5
5
5
5
5
5
5
5
5
5
5
5
5
6
6
6
6
6
6
6
6
6
6
6
6
6
6
6
6
6
6
6
6
6
6
6
6
6
7
7
7
7
7
7
7
7
7
7
7
6
6
6
6
6
6
6
6
6
6
6
6
6
6
6
6
6
6
6
6
6
5
5
5
5
5
5
5
5
5
5
5
5
5
5
5
5
5
5
5
5
4
4
4
4
4
4
4
4
4
4
4
4
4
4
4
4
5
5
5
5
5
5
5
5
5
5
5
5
5
5
5
5
5
5
5
5
5
5
5
5
5
5
4
4
4
4
4
4
4
4
4
4
4
4
4
5
5
5
5
5
5
5
5
5
5
5
5
5
5
5
5
5
5
5
5
5
5
5
5
5
5
5
4
4
4
4
4
4
4
4
4
4
4
4
4
4
4
4
4
4
4
4
4
5
5
5
5
5
5
5
5
5
6
7
7
7
7
7
7
7
7
8
8
8
8
8
8
8
8
8
8
8
7
7
7
7
7
7
7
7
7
7
7
7
7
7
7
7
7
6
6
6
6
6
7
6
6
6
6
6
6
7
7
7
7
7
7
7
7
7
7
7
7
7
7
7
7
7
7
7
7
7
7
7
7
7
7
7
7
7
7
7
7
7
7
7
7
7
7
6
6
6
6
6
6
6
6
6
6
6
6
6
6
6
6
6
6
6
6
6
6
6
6
6
6
6
6
6
6
6
6
6
6
7
7
7
7
7
7
7
7
7
7
7
7
7
7
7
7
9
9
9
9
9
10
10
10
10
10
10
9
9
9
9
9
9
9
9
9
9
9
9
10
10
10
10
10
10
10
10
10
10
11
11
11
11
11
11
12
12
12
12
12
11
14
14
14
14
14
16
16
16
16
16
16
17
17
17
17
17
17
17
16
16
17
17
17
17
17
17
17
17
17
17
17
17
17
17
17
17
17
17
16
16
16
16
16
16
15
15
16
16
16
16
16
15
15
15
15
15
15
16
17
17
17
17
17
17
17
17
17
17
17
17
17
18
18
18
17
17
17
17
17
17
17
17
17
17
17
17
18
18
18
18
19
19
19
20
20
20
20
20
20
20
20
20
21
23
23
23
23
23
23
23
23
23
23
24
24
24
24
24
24
25
26
26
26
26
26
26
26
26
26
26
24
25
25
25
25
25
25
25
26
26
26
26
26
26
26
26
26
26
26
26
26
26
26
26
26
26
26
26
26
26
26
26
26
26
26
26
26
27
27
26
24
23
23
23
23
23
23
23
23
23
23
22
23
23
23
23
23
20
20
20
19
19
17
17
17
17
17
17
17
16
16
16
16
16
16
16
16
16
15
15
15
15
15
15
15
15
15
15
15
14
15
15
16
16
16
16
16
16
16
16
16
16
17
17
17
17
16
16
16
16
16
16
16
16
16
16
16
14
14
13
13
13
13
12
11
11
11
11
11
11
11
11
12
10
10
10
10
10
10
10
10
11
10
8
8
8
8
7
7
7
7
7
7
7
7
7
7
7
7
7
7
7
7
7
7
7
7
7
7
8
8
8
8
8
8
8
8
8
8
8
8
8
8
8
8
8
8
8
9
9
9
9
9
9
9
9
9
9
9
9
10
10
10
10
10
10
10
10
10
10
10
10
10
10
10
10
10
10
10
10
10
10
10
10
10
10
10
10
10
10
10
10
10
10
10
10
10
10
10
10
10
10
10
10
10
9
9
9
9
9
9
9
9
9
9
9
9
9
9
9
9
9
9
9
9
9
9
9
9
9
9
9
9
9
9
9
9
9
9
9
9
9
9
9
9
9
9
9
9
8
9
9
9
9
9
9
9
9
9
9
9
9
9
9
9
9
9
9
9
9
9
9
9
9
9
9
9
9
9
9
9
9
9
9
9
9
9
9
9
8
8
8
8
8
7
7
8
7
7
7
7
7
7
7
7
7
7
6
6
6
6
6
6
6
6
7
7
7
7
7
7
7
7
6
6
6
6
5
6
6
6
6
6
6
6
6
6
6
6
6
6
6
7
7
7
7
7
7
6
6
6
6
6
6
5
5
5
5
5
5
5
5
5
5
5
5
5
5
5
5
5
5
5
5
5
5
5
5
5
5
5
5
5
5
5
5
5
5
5
5
5
5
5
5
5
5
5
5
5
5
5
5
5
5
5
5
5
5
5
5
5
5
5
5
5
5
5
5
5
5
5
5
5
5
5
5
5
5
5
5
5
5
5
5
5
5
5
5
6
5
5
5
5
5
5
5
5
5
5
5
5
5
5
5
5
5
5
5
5
5
5
5
5
5
5
5
5
4
4
5
5
5
5
5
5
5
5
5
5
5
5
5
5
5
5
5
5
5
5
5
5
5
5
5
5
5
5
5
5
5
5
5
5
5
5
5
5
5
5
5
5
5
5
5
5
5
5
5
5
5
5
5
5
5
5
5
5
5
5
5
5
5
5
4
4
4
4
4
4
4
4
4
4
4
4
4
4
4
4
4
4
4
4
4
3
3
3
3
3
3
3
3
3
3
3
3
3
3
3
3
3
3
3
3
3
3
3
3
3
3
3
3
4
4
5
5
5
5
5
5
5
5
5
5
5
6
8
9
9
9
9
9
10
10
10
11
12
12
12
12
12
12
12
12
12
12
13
13
13
13
13
13
13
13
13
13
12
12
12
12
12
12
12
12
12
12
12
12
12
12
12
12
12
12
12
12
12
12
12
12
12
12
12
12
12
12
12
12
12
12
12
12
12
12
12
12
12
12
12
13
13
13
13
13
13
13
13
13
13
13
12
12
12
12
12
12
12
12
12
12
12
12
12
12
12
12
12
12
12
12
12
12
12
13
13
13
13
13
13
12
12
12
12
13
13
13
13
13
13
13
13
13
13
13
13
12
12
13
13
13
12
12
12
12
12
12
12
12
12
12
13
13
13
12
12
12
12
12
12
12
12
12
12
11
11
11
11
12
12
12
12
13
13
14
14
13
13
13
13
13
13
13
13
13
13
14
14
14
14
14
14
14
14
14
14
14
14
14
14
14
13
13
13
13
13
12
12
12
12
12
12
12
12
12
11
11
11
11
11
11
11
11
11
11
11
11
11
11
11
11
11
11
11
11
11
12
12
12
12
11
11
11
11
11
11
11
11
11
11
12
12
12
12
13
13
13
13
13
13
13
13
13
13
13
13
13
13
13
13
13
13
13
13
13
13
13
13
13
12
12
11
11
11
11
11
11
11
11
11
11
11
11
11
11
11
11
11
11
11
11
11
11
11
11
10
10
10
10
10
10
9
9
8
8
8
8
8
8
8
8
8
8
8
8
8
8
9
9
9
9
9
9
9
9
9
9
9
9
9
9
9
9
9
9
9
8
7
7
7
7
8
8
8
8
8
8
8
8
8
8
8
7
7
7
7
7
7
7
5
5
5
5
5
5
5
5
5
5
5
5
5
5
5
5
5
5
5
5
5
5
5
5
5
5
5
5
5
5
5
5
5
5
5
4
4
4
4
4
4
4
4
4
5
5
5
5
5
5
6
6
6
6
6
6
6
6
6
6
6
5
5
5
5
5
5
5
5
5
5
4
4
4
4
4
4
4
4
4
4
4
4
4
4
4
4
4
4
4
4
4
4
3
3
3
3
3
3
3
3
3
3
3
3
3
3
3
3
3
3
3
3
3
3
3
3
3
3
3
3
3
3
3
3
3
3
3
3
3
3
3
3
3
3
3
4
4
4
4
4
4
4
4
4
4
4
4
4
4
4
4
4
4
5
5
5
5
5
4
4
4
4
4
5
5
5
5
5
5
5
5
5
5
5
5
5
5
5
5
5
5
5
6
5
6
6
6
6
6
6
6
6
6
6
6
5
5
5
5
5
5
5
5
5
5
5
5
5
5
5
5
5
5
5
5
5
5
5
5
5
5
5
5
6
6
6
6
6
6
6
6
6
6
6
6
6
6
6
7
7
7
7
7
7
7
7
7
7
7
7
7
7
7
7
6
6
6
6
6
6
6
6
6
6
6
6
6
6
6
6
7
7
7
7
7
7
7
6
6
6
6
6
6
6
6
6
6
6
6
6
6
6
6
6
7
7
7
7
7
7
7
6
7
7
7
7
7
7
7
7
7
7
9
9
9
10
10
10
10
10
10
10
10
11
11
11
11
11
11
11
11
11
11
11
11
9
9
9
9
9
10
10
9
9
11
11
11
11
11
11
11
11
11
11
11
11
11
11
11
11
11
11
12
12
12
12
12
12
12
13
13
13
13
13
12
12
12
12
12
12
12
12
12
12
12
12
12
12
12
12
12
12
12
12
12
11
11
11
11
11
11
11
11
11
12
12
14
15
15
15
15
15
15
15
15
15
15
15
15
15
16
16
17
17
17
17
17
17
17
17
17
17
17
17
17
17
17
16
16
16
16
16
16
16
16
16
16
16
16
15
15
15
15
15
15
15
15
15
14
14
14
13
13
14
14
14
14
14
14
14
14
14
14
14
14
14
14
14
14
14
14
14
14
14
14
15
15
15
15
15
15
15
15
15
15
15
15
15
15
15
14
14
14
14
14
14
14
14
13
13
13
13
13
13
13
14
14
13
12
12
11
11
11
11
11
11
11
11
11
11
11
10
10
10
10
10
10
10
10
10
10
11
11
11
11
11
11
11
11
11
11
11
11
11
11
11
11
11
11
11
11
12
12
12
12
12
13
13
13
13
13
13
13
13
13
13
13
14
14
14
14
14
14
14
14
14
14
14
13
13
14
14
14
14
13
13
13
13
13
13
14
14
14
15
14
14
14
14
15
16
17
17
17
17
17
17
17
17
17
17
17
17
17
17
17
17
17
17
17
17
17
17
17
17
17
17
17
17
17
17
17
17
17
17
17
18
19
19
19
19
19
18
18
18
18
18
18
18
18
18
18
18
18
18
18
18
19
19
19
19
19
19
19
19
19
19
19
18
17
17
17
17
17
17
17
17
17
17
17
17
18
18
18
18
18
18
18
18
18
18
18
18
17
17
17
17
17
17
17
17
17
17
17
17
17
17
17
17
17
17
17
17
17
14
14
14
14
14
14
14
14
14
14
13
11
11
10
11
11
10
10
10
10
10
10
10
10
10
9
9
9
9
9
9
10
10
10
10
10
10
10
10
10
9
10
10
10
10
10
9
9
9
9
9
9
9
9
9
9
9
9
9
10
10
10
10
10
10
10
10
10
10
10
10
10
10
10
10
10
10
10
10
10
11
11
11
11
11
11
11
11
11
11
11
11
11
11
11
11
11
11
11
11
11
11
11
11
11
11
11
11
11
11
11
11
11
11
10
10
10
10
10
10
11
11
11
11
10
9
9
10
10
9
11
10
10
11
11
12
11
11
12
12
12
12
12
12
12
14
14
14
14
14
14
14
14
14
14
14
14
14
14
15
15
15
15
15
15
15
15
15
15
15
15
16
16
16
16
16
16
17
17
18
18
18
18
18
18
18
18
18
18
18
18
19
19
19
19
19
19
19
19
19
19
19
19
19
19
19
19
19
19
18
18
18
18
18
19
19
19
19
19
19
19
19
19
19
20
20
19
19
20
20
20
20
20
20
20
20
20
19
20
19
19
19
19
19
19
19
19
19
19
19
19
19
19
19
19
19
19
19
19
19
20
20
20
20
20
20
20
20
20
20
20
20
20
20
20
20
20
20
20
22
22
22
22
22
22
21
21
21
21
17
17
14
14
13
12
12
12
12
12
12
12
12
12
12
12
12
11
11
11
11
11
11
11
11
11
11
11
11
11
11
11
11
11
11
11
11
11
11
11
11
11
11
12
12
12
12
11
11
11
11
11
11
11
11
11
11
11
11
11
11
11
11
11
11
11
11
11
12
12
12
12
12
12
12
12
12
12
12
12
11
11
12
12
12
12
12
12
12
12
12
12
12
12
12
12
12
12
12
12
12
12
12
12
12
12
12
12
11
11
11
11
11
11
11
11
11
11
11
11
11
11
11
11
12
12
12
12
12
12
12
12
12
12
12
12
12
12
12
12
12
12
12
12
12
13
14
15
15
15
15
13
13
13
13
13
13
13
13
13
13
11
11
11
11
11
11
11
11
11
10
10
10
9
9
10
10
10
10
10
11
11
11
11
11
11
11
11
11
11
11
11
11
11
11
11
11
11
11
11
11
11
11
11
11
11
11
11
11
11
11
11
11
11
11
11
11
11
11
11
11
11
11
11
11
11
11
12
12
11
11
11
11
11
11
11
11
11
11
11
11
11
11
11
11
11
13
14
14
15
15
15
15
14
14
14
14
14
14
14
13
13
13
13
13
13
13
13
13
13
13
12
12
12
12
12
12
12
12
12
12
12
12
12
12
12
12
12
12
12
12
12
12
12
12
12
12
12
12
12
12
12
12
12
12
12
12
12
12
12
12
12
12
12
12
11
11
11
11
11
11
11
11
11
11
11
11
11
11
11
11
11
11
11
11
11
11
11
11
11
11
11
11
11
11
11
11
11
11
11
11
11
11
10
10
10
10
10
11
11
11
11
11
11
11
11
11
11
11
11
11
11
11
11
9
9
9
9
7
7
7
7
7
7
7
10
10
10
10
10
10
11
11
11
11
10
9
9
9
9
9
9
9
9
9
9
9
9
9
9
9
9
9
9
9
9
8
7
6
6
6
6
6
7
7
7
7
7
7
7
7
7
7
7
7
7
7
7
7
7
7
7
7
7
7
7
7
7
7
7
7
7
7
7
7
7
7
7
7
7
7
7
7
7
7
7
7
8
8
8
8
8
9
10
10
10
11
11
11
11
11
11
11
11
11
11
11
10
10
10
10
10
10
10
9
9
9
9
10
11
11
11
11
11
11
11
11
11
11
11
11
11
12
12
12
12
12
13
13
12
12
12
12
12
12
12
12
12
11
11
11
11
11
11
11
11
11
11
11
11
11
11
12
11
11
11
11
12
12
12
12
12
12
12
12
12
12
12
12
12
12
12
12
12
13
13
13
13
13
13
13
13
13
13
13
13
13
13
13
13
13
13
13
13
13
13
13
13
13
13
13
13
13
13
13
13
13
13
13
13
13
13
13
13
13
13
12
12
12
12
12
12
11
11
11
11
11
11
11
11
11
11
11
11
11
11
11
11
11
11
11
11
11
11
11
11
11
11
11
11
11
11
11
11
11
11
11
11
11
11
11
11
11
11
11
9
9
9
9
9
8
8
8
8
8
8
8
8
8
8
8
8
8
8
8
8
8
8
8
8
8
7
7
7
7
7
7
7
6
6
6
6
6
6
6
6
6
6
6
6
6
6
6
6
6
6
6
6
6
6
6
6
6
7
7
7
7
7
6
6
7
7
7
7
7
7
8
8
8
8
8
8
8
7
7
7
7
7
7
8
9
10
10
10
10
10
10
10
10
10
10
10
10
10
10
10
10
10
11
11
12
12
12
12
14
14
14
14
14
14
13
13
13
14
15
16
16
17
17
17
17
17
17
18
21
22
22
23
24
23
23
23
23
23
23
23
23
23
23
23
23
24
24
24
24
24
24
24
24
24
24
26
26
26
26
26
26
26
26
26
26
26
27
27
27
27
27
27
27
27
28
28
28
28
28
29
29
29
29
28
28
28
28
28
28
28
28
28
28
28
28
28
28
28
28
28
28
28
28
28
28
28
28
28
28
28
27
27
27
27
27
26
26
26
26
26
27
27
27
27
28
28
28
28
28
28
28
28
28
29
29
29
28
28
29
29
29
29
29
29
29
29
29
29
29
29
29
29
29
29
29
29
29
29
29
29
29
29
29
29
29
29
29
29
29
29
29
29
28
28
28
25
25
25
25
25
25
25
25
25
25
25
25
25
25
25
25
24
24
24
24
24
23
23
23
24
24
24
24
22
22
22
22
22
22
22
22
22
22
22
22
22
21
17
17
17
17
17
17
17
17
17
17
17
17
16
16
16
16
15
15
14
14
14
14
14
13
13
13
13
13
13
13
13
13
13
13
13
13
13
13
13
13
13
13
13
13
13
13
13
13
13
13
11
11
11
11
11
11
11
11
11
11
11
11
11
11
11
11
11
10
10
10
10
10
10
10
10
10
9
9
9
9
9
9
9
9
9
9
9
9
9
9
9
9
9
10
10
10
10
10
10
10
10
10
10
9
8
8
8
8
9
9
9
10
10
11
9
9
9
9
9
9
9
9
9
9
9
9
9
9
9
9
9
9
8
8
8
9
7
7
7
7
7
7
7
7
7
7
7
7
7
7
7
7
7
9
9
9
9
9
9
9
9
9
9
9
9
9
9
9
9
9
9
9
9
9
9
9
9
10
10
10
10
10
10
10
10
10
10
10
10
10
10
10
10
10
9
9
8
8
8
8
8
8
8
8
8
8
8
8
8
7
7
7
7
7
7
7
7
7
7
7
7
7
7
7
7
6
6
6
6
8
8
8
8
8
8
8
8
8
9
8
8
8
7
7
7
7
8
8
8
8
8
7
7
7
6
6
6
6
6
6
6
6
6
6
6
6
6
6
6
6
6
6
6
6
6
6
5
5
5
5
5
5
5
5
5
5
5
5
5
5
5
5
5
5
5
5
5
5
5
5
5
5
5
5
5
5
5
5
5
5
5
5
5
5
5
5
5
5
5
5
5
5
5
6
6
6
6
6
6
6
6
6
6
6
6
6
6
6
6
6
6
6
6
6
6
6
6
6
6
6
6
6
6
5
5
5
5
5
5
5
5
5
5
5
5
5
5
5
5
5
5
5
5
5
5
5
5
5
5
5
5
5
7
8
8
8
6
6
6
6
7
8
10
10
10
10
10
10
10
10
10
10
10
10
10
10
10
10
10
11
11
11
11
11
11
11
11
11
11
11
12
13
13
13
13
13
13
14
14
14
14
14
14
14
14
14
14
14
15
14
14
14
14
16
16
16
16
16
16
16
17
17
17
17
17
17
17
17
17
17
17
17
17
17
17
17
17
17
17
17
17
17
17
17
18
18
18
18
21
21
23
23
23
23
23
23
24
25
25
26
27
27
27
27
26
26
26
28
29
29
29
29
29
29
29
29
29
29
29
29
29
29
29
29
30
30
30
30
30
30
29
30
30
30
30
30
30
30
30
30
30
30
30
29
29
29
29
29
29
29
29
29
29
29
29
29
29
29
29
29
29
29
29
29
30
30
29
29
29
29
29
29
29
29
29
29
29
29
29
29
28
26
26
27
27
27
27
27
27
27
27
25
25
26
26
28
27
29
29
30
30
30
31
31
31
31
31
31
31
31
29
29
29
34
37
38
38
38
38
38
37
37
37
37
37
36
36
35
35
36
36
36
36
36
35
35
35
36
37
37
36
36
36
36
36
36
36
36
36
36
36
37
37
39
39
40
39
39
39
39
39
39
40
42
42
42
41
44
44
46
46
45
45
45
46
46
46
48
48
49
49
49
48
48
48
49
47
47
48
48
50
48
53
54
56
56
56
56
56
58
58
60
60
62
63
64
64
65
65
65
65
65
65
65
65
66
66
66
66
65
65
65
65
65
65
65
65
65
65
65
65
65
65
65
65
65
65
63
63
64
64
64
65
65
65
65
65
67
68
68
68
66
66
67
67
67
68
68
68
68
68
68
68
67
67
67
68
66
66
66
66
67
67
68
68
68
68
66
66
66
66
66
66
65
65
65
65
64
65
65
65
65
64
64
65
65
65
64
64
63
63
62
62
62
62
62
62
61
61
62
62
62
61
60
60
59
59
59
59
59
59
65
68
71
73
71
69
69
69
69
69
68
68
68
68
68
70
71
71
71
71
71
71
71
71
71
71
70
67
66
65
65
65
65
65
65
65
63
63
64
63
63
63
63
62
61
61
61
61
61
61
61
59
59
59
59
59
59
59
59
59
59
59
59
59
59
59
59
59
59
59
59
59
59
57
57
57
57
57
57
57
57
56
55
54
54
53
53
53
53
53
53
53
52
53
51
53
57
58
65
66
68
69
65
65
67
70
70
71
71
72
74
74
74
73
73
74
74
74
74
74
74
73
67
67
66
66
66
66
66
65
65
65
65
65
65
65
66
66
66
66
65
65
65
65
65
64
63
62
62
62
62
62
61
61
61
61
62
62
62
62
63
64
64
63
63
64
64
64
64
64
67
67
65
65
65
65
68
67
68
69
67
67
67
67
67
72
72
72
77
79
79
82
83
82
83
83
89
89
87
86
85
85
85
86
86
91
91
91
92
93
94
94
94
94
94
94
93
93
92
91
91
91
91
93
95
97
97
97
96
95
94
94
94
94
94
95
95
96
95
94
93
93
94
95
94
94
94
93
92
91
91
91
95
94
94
92
93
93
91
91
90
90
90
89
89
89
93
95
96
96
96
94
94
94
93
93
93
93
93
90
92
94
94
94
95
95
95
95
95
94
94
93
93
93
93
93
91
90
90
90
90
90
90
91
91
91
91
91
89
89
89
89
89
89
89
89
88
88
88
86
89
89
90
88
88
88
91
92
94
94
94
95
94
94
93
93
89
89
91
91
92
94
96
91
91
94
96
101
101
101
101
101
101
100
100
99
100
97
95
92
92
93
94
95
94
91
91
92
92
93
93
92
92
93
95
96
97
95
91
90
88
89
89
89
89
89
90
89
93
93
93
94
95
95
98
98
97
96
96
97
96
96
96
97
96
99
98
98
98
98
98
99
98
97
97
97
97
97
95
95
95
95
95
95
95
95
95
96
96
96
95
95
95
95
95
95
97
97
101
99
99
98
98
97
97
96
95
95
95
97
97
98
98
99
99
98
98
96
96
95
94
95
99
98
100
101
101
101
102
103
107
106
106
102
102
101
102
102
103
106
106
105
106
109
111
111
111
111
107
107
107
107
107
107
107
105
105
107
107
108
107
107
107
107
107
107
106
106
104
104
104
101
101
101
98
96
96
96
96
95
95
95
95
95
95
95
95
95
94
92
89
89
89
88
88
89
89
89
89
89
89
92
91
91
91
92
92
91
93
93
93
93
92
93
93
92
92
91
91
91
91
91
91
89
89
89
89
89
86
86
85
84
84
84
84
86
87
93
93
93
98
101
100
99
99
95
95
95
100
97
96
96
94
92
91
92
92
92
92
92
92
92
92
92
91
91
91
91
91
90
90
90
89
84
83
82
83
83
83
82
82
80
80
78
77
77
77
77
77
75
75
75
75
76
77
76
76
75
72
72
72
72
71
71
70
70
69
70
70
72
76
76
77
77
76
76
75
75
76
89
94
95
95
94
91
92
92
92
91
91
89
89
87
87
87
86
86
85
85
85
84
83
83
83
84
84
84
84
81
79
79
82
83
82
81
81
81
81
80
80
79
77
75
74
74
74
73
73
73
73
74
74
74
74
74
75
74
74
74
74
74
74
74
74
74
73
73
73
73
73
73
73
73
72
73
72
71
71
70
70
68
66
65
63
63
63
63
65
68
67
67
68
68
65
65
65
65
67
69
70
70
72
74
74
74
74
73
73
72
71
68
68
70
71
70
69
69
69
69
69
69
70
70
69
69
69
67
67
67
67
71
71
71
71
69
70
69
68
68
67
67
67
68
65
65
65
65
64
64
64
64
64
64
64
59
59
59
59
59
60
59
59
59
59
59
59
59
59
58
58
56
55
56
56
56
56
57
55
55
55
55
55
55
56
59
59
59
58
57
55
55
55
55
55
55
55
53
53
54
54
57
58
58
58
57
56
57
57
57
57
58
57
57
57
57
57
57
56
53
53
53
54
55
55
56
57
57
55
57
57
58
59
58
59
59
59
58
59
59
59
59
59
59
59
59
59
59
59
59
59
59
59
59
59
59
59
59
59
59
62
63
63
62
61
61
61
64
64
65
65
65
65
65
65
65
65
65
66
66
65
64
63
66
64
64
65
66
67
75
75
75
75
77
78
83
84
84
84
84
84
83
83
83
84
85
86
88
88
88
88
89
88
88
89
89
89
89
89
89
89
89
89
89
89
89
89
89
89
89
89
88
88
88
88
89
89
89
88
88
92
93
93
92
96
95
93
93
93
93
93
93
93
93
93
92
92
92
93
95
95
96
96
96
96
99
99
99
98
98
97
97
98
98
98
99
98
97
97
97
96
95
95
98
98
100
99
99
99
99
100
100
97
98
100
101
101
101
104
104
98
98
98
99
99
102
109
110
110
110
111
111
112
111
111
112
113
113
113
113
113
113
113
113
113
113
112
113
109
109
108
108
108
108
108
108
107
107
107
106
106
106
106
106
106
106
105
104
101
101
101
101
101
101
101
101
101
101
101
101
100
99
99
99
99
97
97
96
95
97
97
97
96
96
96
95
94
94
98
99
97
96
96
95
96
95
97
97
97
95
97
95
95
98
98
98
98
96
96
97
95
95
95
95
95
95
95
95
95
98
98
100
99
99
101
100
99
96
96
97
98
98
95
92
92
92
92
92
91
91
91
91
93
93
94
94
91
91
91
91
99
101
104
102
102
100
101
98
96
95
95
96
95
95
97
101
101
102
101
105
105
108
109
109
109
109
106
106
106
106
106
105
105
104
104
104
103
102
102
102
102
102
101
102
102
102
102
102
101
101
101
101
101
101
101
102
102
102
102
102
102
102
102
102
102
101
101
100
100
100
100
100
100
100
101
100
100
100
99
99
99
101
101
102
105
103
103
103
106
108
115
113
112
116
117
118
123
122
122
118
127
126
126
126
126
129
132
131
135
135
136
134
134
136
136
135
135
135
135
135
134
134
134
134
134
133
133
132
132
133
134
133
132
132
131
132
131
130
130
130
130
127
129
128
130
130
131
131
131
131
130
129
129
129
130
130
130
130
127
127
126
125
124
124
124
125
125
124
124
123
122
127
127
127
126
125
125
125
125
129
130
130
130
126
126
126
126
126
126
124
118
118
118
119
119
119
120
118
117
115
115
115
115
115
115
115
114
114
114
113
113
111
109
108
112
113
110
108
106
106
106
107
114
116
120
115
123
130
131
131
130
128
130
130
130
132
133
133
133
133
131
134
134
133
134
131
131
131
131
131
130
131
126
126
120
120
120
120
120
119
119
118
119
118
118
118
117
116
116
116
116
115
115
116
114
114
113
113
113
113
113
113
113
114
116
116
118
118
119
120
120
122
124
124
124
121
120
119
119
122
122
123
122
122
121
121
121
121
121
119
118
117
116
116
116
116
116
116
117
117
117
117
118
118
119
118
117
118
118
123
123
122
122
122
122
120
120
121
122
123
123
122
125
129
131
130
126
125
126
127
127
127
128
123
123
120
120
120
120
119
118
128
136
139
140
139
139
141
142
142
137
137
136
135
134
134
133
133
131
130
129
129
128
122
121
120
120
120
119
119
118
118
118
118
118
118
118
117
117
116
116
115
116
115
113
113
112
113
113
113
111
110
109
111
110
113
113
113
113
112
111
111
110
110
110
107
107
107
107
106
106
105
105
106
106
106
106
106
107
107
107
106
106
106
107
106
106
108
114
114
117
114
114
114
114
111
109
112
113
118
115
115
118
118
117
115
117
118
118
122
118
118
118
143
144
144
143
145
143
144
146
145
145
146
143
143
142
141
141
140
138
136
136
136
141
144
146
146
146
146
146
146
146
145
145
146
145
142
142
142
142
141
141
141
141
141
140
140
139
139
138
140
141
142
143
145
145
145
148
147
148
147
145
137
137
140
141
141
144
146
155
155
155
157
159
159
160
159
159
156
157
157
158
160
164
164
165
160
160
160
160
160
158
158
158
156
155
154
153
153
152
152
151
153
154
154
154
154
155
155
157
158
158
157
152
152
151
151
154
155
152
150
148
148
148
147
147
146
146
146
143
143
143
144
142
139
136
136
136
136
136
136
132
132
133
134
134
136
136
136
136
137
137
138
136
138
133
130
130
130
130
129
130
133
134
139
142
139
142
142
145
143
143
143
143
137
137
137
136
135
134
132
133
132
133
133
134
133
127
128
126
126
125
125
125
125
126
126
126
125
125
125
126
127
127
126
123
121
121
121
121
118
119
121
119
116
115
117
118
119
118
118
118
115
115
114
114
113
113
114
113
113
113
113
112
111
111
110
110
114
112
117
118
117
115
114
115
128
130
130
129
127
126
127
128
128
124
123
123
135
134
134
136
134
134
135
136
136
140
141
144
144
144
142
142
136
136
139
139
139
141
142
143
144
144
144
143
142
143
133
134
133
133
133
133
131
130
130
130
130
130
130
129
129
128
127
126
126
124
125
124
124
122
122
122
123
124
124
124
124
123
122
122
122
122
122
122
123
124
127
126
126
125
126
125
124
126
129
130
130
130
132
132
133
131
131
131
131
130
130
130
130
130
130
131
132
130
133
131
131
130
130
130
131
134
134
134
132
130
130
130
130
127
126
126
125
125
126
126
126
127
125
124
123
123
124
123
124
126
128
128
128
128
128
129
128
124
124
125
126
131
137
140
140
139
140
137
136
136
136
143
148
151
153
152
151
150
149
149
148
148
148
147
146
144
144
145
145
143
143
142
141
141
141
141
140
140
139
137
139
139
138
138
138
138
138
140
139
143
145
145
143
145
143
144
146
145
148
146
148
158
159
160
161
160
166
166
169
170
168
168
168
168
168
168
168
167
166
166
166
166
165
163
164
164
163
163
162
160
160
159
156
155
155
155
152
153
153
152
151
151
151
150
150
149
149
149
150
149
149
150
149
150
151
151
146
146
146
144
143
143
142
145
158
166
163
162
163
163
162
162
162
162
164
164
160
160
160
160
161
163
165
166
167
169
170
172
172
170
170
172
172
172
172
172
173
173
172
170
170
170
171
171
170
170
170
170
165
165
165
165
163
160
159
157
156
156
155
156
156
154
154
154
151
150
148
150
145
147
142
142
143
147
145
147
145
144
142
141
141
140
140
137
137
137
141
141
141
141
136
136
136
136
136
136
136
136
126
123
120
120
120
121
123
123
121
122
120
119
117
117
119
120
120
122
120
120
118
123
124
130
136
137
137
138
136
136
135
134
136
139
143
148
150
156
159
162
167
175
173
172
172
171
168
167
167
167
168
169
168
168
167
168
168
168
165
163
163
163
160
159
159
158
158
158
158
158
155
157
160
160
160
155
154
150
150
150
151
148
150
149
149
148
148
148
148
150
150
148
148
147
147
147
146
145
143
143
143
142
142
140
133
133
133
133
134
134
136
134
133
133
132
132
131
131
130
130
130
130
130
132
131
136
141
147
146
143
142
141
141
143
144
148
150
150
150
150
153
153
160
166
168
176
178
178
178
178
178
180
179
178
178
177
178
176
174
172
166
164
162
162
160
160
160
159
157
154
151
148
152
150
151
152
151
159
159
159
162
163
163
163
163
160
161
163
160
154
149
151
151
153
148
148
157
157
156
156
156
158
164
171
172
171
171
171
171
171
170
169
169
169
169
168
169
167
166
167
167
167
168
169
169
170
170
166
163
162
161
160
160
160
160
160
160
160
160
160
160
162
162
162
161
161
165
165
165
165
164
166
164
164
161
160
161
161
160
161
161
161
161
166
168
169
168
169
170
172
181
197
220
222
222
237
244
240
241
240
241
241
242
242
245
245
243
238
234
233
233
233
233
234
234
233
234
232
228
228
226
223
223
224
228
230
230
229
228
228
226
227
225
222
220
220
220
220
223
221
223
227
227
226
226
220
220
219
219
220
219
219
214
213
213
213
213
213
208
208
205
203
203
203
203
203
203
203
204
205
205
206
202
204
203
205
205
205
209
209
209
209
209
211
208
207
206
206
206
207
206
207
208
208
207
208
208
214
222
220
219
219
215
215
214
215
215
220
220
217
220
216
214
214
214
214
213
213
211
216
221
221
222
222
220
218
218
219
220
220
220
220
218
215
214
216
217
215
214
213
213
213
210
208
202
192
191
190
190
190
190
189
185
184
181
182
181
182
182
181
182
178
178
178
176
172
172
170
169
170
170
181
182
186
187
189
186
183
183
185
184
184
184
183
181
182
179
179
180
180
178
178
178
178
178
178
175
175
174
174
174
176
175
173
173
176
177
178
176
172
172
170
171
171
175
177
182
181
174
172
172
180
182
182
190
190
190
186
184
187
186
186
184
184
182
182
181
180
178
178
175
174
175
175
173
171
171
169
172
173
174
176
176
176
176
178
178
178
178
179
177
177
176
175
175
178
177
178
179
179
177
177
177
177
179
179
181
177
177
178
179
181
181
184
186
181
181
178
178
178
177
176
172
172
172
172
172
172
172
172
172
172
169
167
166
166
165
164
164
164
164
164
163
163
163
160
160
161
161
163
166
166
165
165
165
163
163
165
166
165
164
163
160
160
160
160
159
160
160
160
160
159
157
157
158
160
166
168
178
184
184
185
181
181
178
178
179
179
180
182
177
175
174
172
195
198
208
213
212
213
209
211
219
217
226
231
224
223
220
220
219
220
219
216
216
217
216
215
215
215
216
214
214
214
216
218
220
225
225
225
225
223
224
224
224
223
222
220
215
213
214
213
220
218
221
220
218
212
209
211
211
211
214
214
213
213
210
211
213
219
229
241
255
262
270
270
270
270
272
272
274
273
276
279
278
279
282
282
282
282
283
284
284
283
281
281
281
279
281
281
285
288
288
288
286
296
297
303
315
315
316
323
322
330
334
333
333
331
331
332
334
334
333
333
332
332
332
331
331
329
327
321
320
319
319
318
318
317
317
316
317
315
317
318
321
320
320
320
309
309
309
308
309
309
308
305
295
291
292
293
295
295
302
302
302
301
300
302
302
301
303
303
303
301
300
297
297
297
297
298
297
297
296
296
295
292
291
290
290
288
288
288
285
286
288
287
281
279
273
273
270
265
264
256
254
250
247
242
239
239
239
236
234
231
231
230
228
228
226
226
226
226
220
219
219
215
215
215
215
208
203
199
196
196
196
195
190
191
190
189
183
178
172
172
170
170
171
169
162
160
160
160
160
160
160
160
161
163
161
157
153
154
155
157
156
156
154
148
147
144
144
144
145
147
145
144
141
129
129
129
129
128
128
128
125
124
125
122
123
121
123
127
119
122
125
123
125
125
128
125
122
123
122
122
122
123
121
121
120
123
122
122
124
122
122
122
120
119
118
116
117
118
118
118
120
121
120
118
118
118
118
115
115
115
115
117
115
114
115
114
112
111
109
109
109
112
112
112
115
117
116
116
122
122
124
124
124
122
119
119
119
119
119
120
118
120
120
118
118
118
119
119
120
124
126
126
127
129
130
131
132
131
130
130
130
129
130
130
131
131
131
131
130
131
132
132
133
133
134
135
135
135
133
132
131
131
132
132
132
131
131
130
130
130
130
130
130
131
128
127
126
114
114
113
113
113
113
112
111
108
106
107
105
105
105
105
104
104
103
104
106
106
106
106
107
108
112
113
113
113
113
119
122
123
124
127
127
127
127
127
125
124
121
121
123
123
122
121
123
125
124
123
122
120
120
120
120
128
128
122
124
116
117
117
118
118
121
128
129
130
130
130
130
132
135
136
131
130
130
130
130
130
130
130
130
130
135
137
138
140
140
139
140
141
144
144
146
148
156
163
174
174
175
176
175
175
178
177
178
179
179
184
186
188
188
187
187
187
187
188
188
188
192
194
200
203
202
202
202
202
207
206
206
206
204
204
204
204
203
203
203
204
203
203
202
202
202
203
206
206
205
206
206
205
205
205
207
207
208
207
204
204
202
200
198
198
198
198
198
200
198
197
196
195
195
195
195
196
197
196
197
196
204
204
202
202
197
202
202
203
203
206
206
205
203
202
201
199
197
196
198
206
206
206
205
205
205
197
197
196
196
195
193
189
188
189
189
194
197
196
200
197
196
196
194
193
193
192
193
192
190
178
178
179
178
178
179
180
181
181
179
178
178
178
176
177
175
175
169
167
164
161
161
161
172
174
186
191
191
190
183
183
184
184
182
181
180
180
181
182
182
182
182
182
181
180
180
178
178
178
178
175
174
174
171
171
170
170
167
167
167
164
163
163
162
160
160
160
159
159
159
158
158
157
157
155
155
154
154
154
139
138
138
139
137
139
139
139
139
139
137
136
136
136
135
136
136
136
137
137
138
139
136
136
136
140
142
142
136
136
133
133
132
136
135
136
141
158
172
178
186
196
196
201
198
198
197
198
193
194
191
191
190
190
190
190
190
190
184
184
184
187
186
187
191
191
191
193
193
193
193
201
204
208
213
210
205
206
202
202
201
202
202
202
200
199
197
198
196
202
203
204
207
208
210
211
202
202
202
202
202
200
200
201
201
204
206
203
202
203
202
200
200
199
202
209
214
214
214
214
214
219
229
231
231
232
242
243
246
250
255
255
255
255
255
255
257
257
257
257
259
259
259
259
259
255
255
255
255
255
255
258
252
247
245
244
244
244
244
243
242
243
243
243
243
243
238
239
239
241
242
240
235
233
229
229
230
231
234
233
234
234
232
232
224
226
224
221
219
219
219
220
226
241
238
247
249
251
255
260
258
257
257
255
249
249
251
247
246
238
238
240
241
240
240
240
241
239
237
237
238
237
236
235
235
235
235
235
234
234
232
230
229
230
227
228
228
228
228
227
225
225
223
222
222
220
218
214
213
210
210
210
210
204
204
206
208
205
202
198
196
194
194
193
191
192
191
188
190
190
190
188
189
188
188
186
184
182
180
166
166
164
162
162
164
176
178
180
182
186
186
181
180
178
178
178
182
184
187
190
187
187
184
188
196
196
197
200
198
196
196
197
197
191
190
184
179
183
184
184
190
195
199
199
202
202
202
201
201
207
206
204
204
202
201
202
204
206
208
215
216
214
211
209
209
208
208
208
208
208
209
202
202
202
199
199
199
200
207
209
211
217
223
222
221
220
220
220
219
224
224
224
224
221
221
220
220
220
220
220
213
213
213
213
211
210
210
210
210
210
210
208
208
208
206
205
203
203
203
202
202
202
202
202
202
203
206
205
208
207
206
204
200
200
200
202
201
200
200
196
196
196
194
194
194
192
191
191
189
186
187
187
187
184
184
185
180
180
170
167
168
168
168
167
166
167
167
167
167
167
166
160
159
159
159
158
157
156
153
152
151
152
152
154
157
157
157
155
153
151
160
161
161
156
145
147
148
148
156
160
160
160
160
162
161
161
160
160
160
160
160
164
165
170
166
171
173
173
173
170
168
169
169
169
165
167
168
166
166
169
170
172
171
171
172
172
176
166
166
164
164
164
164
175
182
184
180
185
186
193
196
198
199
214
225
232
232
235
236
235
235
235
235
236
237
236
236
236
235
235
235
235
235
232
232
232
232
230
228
228
227
226
227
230
231
249
250
257
261
265
268
275
275
276
277
279
287
288
291
291
289
289
289
289
289
290
291
291
290
294
295
294
293
295
293
293
293
294
294
291
290
288
287
287
285
284
281
281
281
281
282
284
284
284
282
278
278
281
281
283
284
285
285
282
279
278
278
279
281
281
280
282
281
277
273
273
273
273
273
274
276
279
276
276
274
275
275
274
274
273
273
254
254
254
254
254
254
253
253
253
251
247
244
243
240
232
232
230
226
226
225
225
218
214
209
209
208
208
208
208
208
205
204
206
205
206
202
202
201
200
200
200
200
200
200
196
182
182
176
174
169
166
166
166
164
163
161
160
157
154
153
152
153
152
148
145
145
143
143
142
139
137
135
131
129
128
129
128
127
124
124
124
121
109
101
98
98
98
99
101
98
98
95
93
93
93
92
93
93
92
88
74
74
74
75
73
70
66
65
64
64
63
61
59
59
59
57
59
59
58
58
57
47
46
36
34
34
32
33
35
35
35
35
35
33
33
31
31
31
31
31
31
31
31
31
31
30
30
30
30
30
30
30
30
30
30
30
30
30
30
29
29
29
29
29
29
29
29
29
29
29
29
29
29
29
29
29
29
29
29
29
28
27
27
27
27
27
27
29
29
29
30
30
30
30
30
30
30
31
31
31
31
31
31
30
29
29
29
29
27
27
27
27
26
25
25
23
18
18
16
16
16
16
16
16
16
16
16
16
15
15
15
15
15
15
15
15
15
15
15
15
15
15
14
14
14
14
14
14
14
13
13
14
15
15
15
15
15
15
15
15
15
15
15
15
15
15
15
15
15
15
15
15
15
15
15
15
15
15
15
14
14
13
13
13
13
13
13
13
13
13
13
13
13
13
13
13
12
12
12
12
12
12
12
12
12
12
12
12
12
12
12
12
12
12
12
12
12
12
12
12
12
13
13
13
13
13
13
13
13
13
13
11
11
11
11
11
11
11
11
11
11
11
12
13
13
13
13
13
13
12
11
11
11
11
11
11
11
11
11
11
11
10
9
9
9
8
8
7
7
7
7
6
6
7
7
7
7
7
7
7
7
7
7
7
7
7
7
7
7
7
7
7
7
7
7
7
8
8
8
8
8
8
8
8
8
8
8
8
8
8
8
8
8
8
8
8
8
8
8
8
8
8
8
8
8
8
8
8
8
8
7
7
7
7
7
7
7
7
7
7
8
8
8
8
8
8
8
8
8
8
8
9
9
9
9
9
9
8
8
8
8
8
8
8
8
8
8
8
8
7
7
8
8
8
8
8
8
8
7
7
7
7
7
7
7
7
7
7
7
7
7
7
7
7
7
7
7
7
8
8
7
8
8
9
9
9
9
9
9
9
9
9
9
9
9
9
9
9
9
9
9
10
11
11
10
10
10
10
10
10
11
11
11
11
11
11
11
11
11
11
11
11
11
11
11
11
11
11
11
11
11
11
11
11
11
11
11
11
11
11
11
12
12
13
13
13
13
13
13
13
13
13
13
14
14
14
14
14
14
14
14
14
14
14
14
14
14
14
14
14
14
14
14
14
14
14
14
14
14
14
14
14
14
14
14
14
14
14
14
14
13
13
13
13
13
13
13
14
14
14
14
14
14
14
14
14
14
14
14
14
14
14
14
14
13
13
13
13
13
13
13
13
13
13
13
13
13
13
13
13
13
14
14
14
14
14
15
15
15
16
16
16
16
15
15
15
15
15
15
15
15
15
15
15
15
15
15
15
15
15
15
15
15
15
15
15
15
15
14
13
13
13
13
13
14
14
14
14
14
14
14
14
14
14
14
14
14
14
14
14
14
14
14
14
14
14
14
14
14
14
14
14
14
14
14
14
14
14
11
11
11
10
10
10
10
10
10
10
11
11
11
11
11
11
11
11
11
11
11
11
10
10
10
10
9
9
9
9
8
8
8
8
8
9
9
9
9
9
9
9
9
9
9
9
9
8
8
6
6
6
6
6
7
7
6
6
7
7
7
7
8
8
9
10
10
10
10
9
9
9
9
9
9
9
9
9
9
9
10
10
10
10
10
10
10
10
10
10
10
11
11
11
11
11
11
11
11
11
11
11
11
11
11
11
11
11
11
11
11
11
11
11
11
11
11
11
11
11
11
11
11
11
11
11
11
11
11
11
11
11
11
11
11
11
11
11
11
11
11
11
10
10
10
10
10
10
10
10
10
9
9
9
9
9
9
9
9
9
9
9
8
8
8
8
8
8
8
8
8
8
8
8
7
7
7
7
7
7
7
8
8
8
7
7
7
7
7
7
7
7
7
7
6
6
6
6
6
6
6
6
6
6
6
6
6
6
6
6
6
6
5
5
5
5
5
5
5
5
5
5
5
5
5
5
5
5
5
5
5
5
5
5
5
5
5
5
5
5
5
5
5
5
5
5
5
5
6
6
6
6
6
6
6
6
5
5
5
5
5
5
5
5
6
6
6
8
8
8
8
8
9
9
10
10
10
10
10
10
10
10
10
10
11
11
11
11
11
11
11
11
11
11
11
11
11
11
11
11
11
11
11
11
11
11
11
13
13
13
13
13
13
13
13
13
13
13
13
13
13
13
13
13
13
13
13
13
12
12
12
12
12
12
14
14
14
14
14
14
14
14
14
14
14
13
13
13
13
14
14
14
14
14
14
14
14
14
14
14
14
14
14
14
14
14
14
14
14
14
14
13
13
13
13
13
13
13
13
13
13
13
13
13
13
13
13
13
13
14
14
14
14
14
14
14
14
14
14
15
16
16
16
16
17
17
17
17
17
17
17
16
16
16
16
16
16
16
16
16
16
16
16
16
16
16
16
16
17
17
17
17
16
16
16
17
18
18
18
18
19
18
18
18
17
17
17
17
17
17
17
17
17
19
19
20
21
19
19
20
20
20
20
20
20
20
21
21
21
21
21
21
21
20
20
20
20
20
20
20
20
20
20
20
20
19
19
19
19
19
19
19
20
21
21
21
21
22
22
22
23
23
23
23
23
23
23
23
23
23
24
25
25
25
25
25
25
25
25
26
26
26
26
26
26
26
26
25
25
25
25
25
25
25
24
24
24
24
24
24
24
24
24
26
26
26
26
27
27
28
28
28
28
28
27
27
27
27
27
27
27
27
28
28
28
28
27
27
27
28
28
28
28
27
27
26
26
26
26
27
27
27
27
26
26
26
25
25
25
25
26
26
26
26
26
26
26
26
26
26
26
26
26
26
26
26
26
26
27
28
28
28
28
28
27
23
23
23
23
23
22
21
21
21
21
21
21
21
19
19
18
18
18
18
18
18
19
19
19
19
20
19
20
20
20
20
20
20
20
20
20
21
21
21
21
21
21
21
21
21
23
25
27
27
27
27
27
27
27
27
27
27
27
27
27
28
28
27
27
27
27
24
24
24
24
25
25
25
25
25
25
25
25
25
25
25
26
26
27
28
28
27
27
27
27
27
27
27
27
27
28
28
28
28
27
27
27
27
27
27
27
28
28
28
28
28
28
29
29
30
30
30
31
31
32
31
30
31
31
32
32
33
33
33
33
33
33
33
33
33
33
32
32
32
32
32
32
30
30
30
32
32
33
32
32
32
32
32
32
31
31
31
31
31
30
30
30
30
30
31
30
29
29
29
30
29
29
29
29
30
31
31
31
32
32
32
33
33
33
33
33
34
32
32
32
30
29
29
30
30
30
31
30
29
29
29
29
29
29
29
29
29
29
29
29
29
29
29
29
29
29
29
29
29
29
29
29
29
29
29
29
29
29
29
29
29
29
29
29
29
30
30
29
29
29
29
29
29
29
29
29
29
29
29
29
29
29
28
28
28
28
28
28
28
27
27
28
28
26
26
26
26
26
26
26
26
27
27
28
29
29
29
29
29
29
29
29
30
31
31
30
30
30
30
31
31
32
30
30
30
31
33
31
31
31
32
32
33
34
39
44
45
45
45
45
45
45
48
48
47
48
48
48
48
49
48
48
47
47
48
48
48
48
48
48
48
47
46
47
44
44
46
46
46
46
45
45
45
43
43
43
43
44
43
43
43
42
42
42
42
42
42
42
42
42
43
43
43
43
43
43
43
43
43
43
43
43
43
43
42
43
43
43
43
43
43
43
43
43
43
44
44
44
44
44
44
44
44
44
44
44
44
44
44
43
43
44
44
44
44
44
44
45
44
44
44
44
44
44
44
44
44
44
44
44
44
44
44
45
44
44
44
44
43
43
42
42
42
43
41
41
41
41
41
41
41
41
41
40
36
35
32
31
31
31
30
30
30
29
26
25
24
26
26
26
26
26
23
23
23
23
22
23
23
23
22
22
21
20
20
20
19
17
17
17
17
19
20
20
20
20
19
19
18
18
18
18
18
18
18
18
20
20
20
20
20
19
19
19
19
19
19
19
19
19
19
19
20
20
20
20
20
20
20
20
20
20
20
20
20
20
20
20
19
19
19
19
19
19
19
19
19
18
17
17
17
17
17
18
17
17
16
16
15
15
15
15
15
15
15
15
15
15
15
15
15
15
15
15
15
15
15
15
15
15
15
15
15
15
15
15
15
14
14
14
14
14
14
14
14
14
13
12
12
12
12
12
12
12
12
12
10
10
10
10
10
9
9
9
9
9
9
9
9
10
9
9
7
7
5
5
5
5
5
5
5
5
5
5
5
5
5
5
5
5
5
5
5
5
5
5
5
5
5
5
5
5
5
5
5
5
5
5
5
5
5
5
5
5
4
4
4
4
4
4
4
4
4
4
4
4
4
4
4
4
4
4
4
4
4
4
4
4
4
4
4
4
4
4
4
4
4
4
4
4
4
4
4
4
4
4
3
3
3
3
3
3
3
3
3
3
3
3
3
3
3
3
4
4
4
4
4
4
4
4
4
4
4
4
4
4
4
4
4
4
4
4
4
4
4
4
5
5
5
5
5
5
5
5
5
5
5
5
5
5
5
5
5
5
5
5
5
5
5
5
5
5
5
5
5
5
5
5
5
5
5
5
5
7
7
7
7
7
7
7
7
7
7
8
9
9
9
9
9
9
9
9
9
9
9
9
9
9
9
9
9
9
9
9
9
9
9
9
9
9
9
9
9
9
10
10
10
10
10
10
10
10
10
10
10
10
10
10
10
10
10
10
9
8
8
8
8
8
8
8
8
8
8
7
7
7
7
7
7
7
7
7
7
7
7
7
7
7
7
7
7
7
7
7
7
7
7
7
7
7
7
7
7
7
7
7
7
7
7
7
7
7
7
7
7
7
7
7
7
7
7
7
7
7
7
7
7
7
7
7
7
6
6
6
6
6
6
6
6
6
6
6
6
6
6
6
6
6
6
6
6
6
6
6
6
6
6
6
6
6
6
6
6
6
6
6
7
7
7
7
7
7
7
6
6
6
6
6
6
6
6
6
6
6
6
6
6
6
6
6
7
7
7
7
7
7
8
8
8
9
9
9
9
9
9
9
9
9
9
9
9
9
9
9
8
8
8
8
8
8
8
9
9
10
10
10
9
9
9
9
9
9
9
9
9
9
9
9
9
9
9
9
9
9
9
9
9
9
9
9
9
9
9
9
9
9
9
9
9
9
9
9
9
9
9
9
9
9
9
9
8
8
8
8
8
8
8
8
8
8
8
8
8
8
8
8
8
8
8
8
8
8
8
8
8
8
7
7
7
6
6
6
6
6
6
5
6
6
6
6
6
6
6
5
5
6
6
6
6
6
6
6
6
6
6
6
6
6
6
6
6
6
6
6
6
6
6
6
6
7
7
7
7
7
7
7
7
7
7
7
7
7
7
7
7
7
7
7
7
7
7
7
7
8
8
7
7
7
7
7
6
6
6
6
6
6
6
6
5
6
6
6
6
6
6
6
6
6
6
6
6
6
8
8
8
8
8
8
8
8
8
8
8
8
8
8
8
8
8
8
8
9
10
10
10
10
10
10
10
11
11
11
11
11
11
11
11
11
11
11
12
11
11
11
11
11
13
13
13
13
13
13
13
13
13
13
13
13
13
13
13
13
13
15
15
15
16
16
16
16
16
16
16
16
16
16
16
16
16
16
16
16
16
16
16
16
16
16
16
16
17
17
17
18
18
18
19
19
19
19
19
19
18
18
18
18
18
18
18
18
18
17
17
16
15
15
15
15
15
15
15
15
15
15
15
15
15
15
15
15
15
15
15
15
15
15
15
15
15
14
14
14
14
14
14
14
14
14
14
14
14
14
14
14
14
14
14
14
14
14
14
13
13
13
13
12
12
12
12
12
12
12
12
12
12
12
12
12
12
12
13
13
13
12
11
11
11
11
11
11
11
11
10
9
9
9
9
9
8
8
8
8
7
7
7
7
7
7
7
7
7
7
7
6
6
5
5
5
5
5
5
5
5
5
5
5
5
3
4
4
4
4
4
4
3
3
3
3
3
3
3
3
3
3
3
3
3
3
3
3
3
4
4
4
4
4
4
4
4
4
4
4
4
4
4
4
4
4
4
4
4
4
4
4
4
4
4
4
4
4
4
4
4
4
4
4
4
4
4
4
4
4
4
4
4
4
4
3
3
2
2
2
2
2
2
2
2
2
2
3
4
4
4
5
5
6
7
7
7
7
7
7
7
7
7
7
8
10
10
10
10
10
11
11
11
11
11
11
11
11
11
11
11
12
12
12
12
12
12
12
12
12
12
12
12
11
11
11
11
11
11
11
11
11
11
11
11
11
11
12
12
11
11
11
11
11
11
11
11
11
11
11
11
11
11
11
12
12
12
12
12
12
12
12
12
12
12
12
12
12
12
12
12
12
12
12
12
12
12
12
12
12
11
11
11
11
11
11
11
11
10
10
10
10
10
10
11
10
10
10
10
10
10
10
10
10
10
10
10
9
9
10
10
10
10
8
8
8
9
9
9
9
9
9
9
9
9
9
9
9
9
9
10
9
9
9
10
10
10
10
10
10
10
10
10
11
11
11
11
11
11
11
12
12
12
12
12
12
12
12
12
12
12
12
12
12
12
12
12
11
12
11
11
11
11
11
11
11
11
11
11
10
10
10
10
10
10
10
10
10
10
10
10
9
9
10
11
11
11
11
11
11
11
11
11
11
11
11
11
11
11
11
11
11
11
11
11
11
11
11
11
11
11
11
11
11
11
11
11
11
11
11
11
11
11
11
11
11
11
11
11
11
11
11
11
11
11
11
11
11
11
11
11
11
11
11
11
11
11
11
11
10
10
10
10
10
10
9
9
9
9
9
9
9
9
9
9
9
9
8
8
8
8
8
7
7
6
6
6
6
7
7
6
6
6
6
6
7
7
11
11
11
11
11
11
11
11
11
11
11
11
11
11
11
11
12
12
13
13
13
13
13
13
13
14
14
14
14
13
13
14
14
14
14
14
14
14
14
14
14
14
14
14
14
14
16
16
16
16
16
16
16
16
16
18
18
18
18
18
18
18
18
18
18
18
18
18
18
18
18
18
18
18
18
18
18
18
18
18
18
18
18
18
18
18
18
18
18
18
19
19
19
19
19
19
19
19
19
19
19
19
19
19
19
20
20
20
20
19
20
20
20
20
20
20
20
22
23
23
23
23
23
23
23
23
23
23
23
23
23
23
23
23
23
23
22
22
22
22
22
22
22
22
22
22
22
22
22
22
22
22
22
21
20
19
19
18
18
18
18
18
18
18
18
18
18
19
20
20
20
20
20
21
21
21
20
20
20
20
20
20
20
20
20
19
19
19
19
19
19
19
19
19
18
18
18
18
18
19
19
19
19
19
19
18
17
18
18
18
17
17
16
15
15
16
16
16
16
15
14
13
13
12
11
11
11
11
11
11
11
11
11
11
11
11
11
11
11
10
10
10
10
10
10
10
10
10
10
10
9
9
9
9
9
9
9
9
10
10
11
11
11
11
11
11
11
11
11
11
11
11
11
11
11
11
11
11
11
11
11
11
11
11
11
11
12
12
12
12
12
12
12
12
12
11
11
11
11
11
11
11
11
11
11
11
11
11
11
10
10
10
10
10
10
10
10
8
8
8
7
7
7
7
7
7
7
7
7
7
7
7
7
7
7
7
7
7
6
6
6
6
6
6
6
6
6
6
7
7
7
8
8
8
8
8
8
8
8
8
8
8
8
8
8
8
8
8
8
8
8
8
8
8
8
8
8
8
8
7
7
7
8
8
8
8
8
8
8
8
8
8
8
8
8
8
8
8
8
8
8
8
8
8
8
8
8
8
8
8
8
8
8
8
10
10
10
10
10
9
7
8
7
8
8
8
8
8
8
8
8
8
8
8
8
8
8
8
8
8
8
8
8
8
8
8
8
8
8
8
8
8
8
8
8
8
8
8
8
8
8
8
8
8
8
8
8
8
9
9
9
9
8
8
8
8
8
8
8
8
8
7
7
7
7
7
8
8
8
8
8
8
9
10
10
11
11
11
11
11
11
11
11
11
11
11
11
11
11
11
11
11
11
11
11
11
11
11
11
11
11
11
11
11
11
11
11
11
11
11
11
11
11
11
11
11
11
11
11
10
10
10
10
10
9
9
9
9
9
9
9
9
9
9
9
9
9
9
9
9
9
9
9
9
9
9
9
9
9
9
10
10
10
9
10
10
10
10
10
11
11
11
11
11
11
11
11
11
11
11
11
11
11
11
11
11
11
11
11
11
11
11
11
11
11
12
13
13
13
13
13
13
13
13
13
13
13
13
13
13
13
12
11
10
9
9
9
10
9
9
9
10
10
10
8
8
8
8
8
8
8
9
9
8
8
8
8
8
8
8
8
8
8
9
9
9
9
9
9
9
9
9
9
9
9
9
9
9
9
9
10
10
10
10
10
10
10
10
10
10
10
10
10
10
10
10
10
10
10
10
10
10
10
10
10
10
10
10
10
10
10
10
10
10
10
10
10
10
10
11
11
11
11
12
12
13
13
13
13
13
13
13
13
13
13
13
13
13
13
13
13
13
13
13
13
12
12
12
12
12
12
11
11
11
11
11
11
11
11
11
11
11
11
11
11
11
11
11
11
11
11
11
11
9
9
8
8
8
9
9
9
8
8
8
8
8
8
8
8
8
8
8
7
7
7
7
7
7
7
7
7
7
7
7
7
6
6
6
7
7
7
7
7
7
7
7
7
7
7
7
7
7
7
8
8
8
8
8
8
8
8
8
8
8
8
8
8
8
8
8
8
9
9
9
9
9
9
9
9
9
9
9
9
9
9
9
9
9
8
8
8
8
8
8
8
8
8
8
8
8
8
7
7
7
7
8
8
8
8
8
9
10
10
10
10
10
10
10
10
10
10
10
11
11
10
10
9
9
9
10
11
11
11
11
11
11
11
12
12
12
12
12
12
12
12
12
12
12
12
12
12
12
12
12
12
12
12
12
12
12
12
12
12
13
14
14
14
16
17
18
18
18
19
19
19
20
20
20
20
20
20
20
20
20
20
20
20
20
20
20
20
20
20
20
20
20
20
20
20
20
20
20
20
21
21
21
22
22
22
22
22
22
22
22
22
22
22
22
23
23
23
23
23
23
23
23
23
23
23
23
23
23
23
23
23
23
23
23
23
23
23
23
23
23
23
23
24
24
24
24
24
24
24
24
24
24
23
23
24
24
24
25
25
25
25
26
28
28
28
28
28
28
28
28
28
28
28
28
28
28
28
28
28
27
28
28
26
28
28
29
29
29
29
29
29
29
29
29
29
29
29
28
28
28
28
28
28
28
28
28
28
27
27
27
27
28
28
28
28
28
28
29
28
28
28
28
28
27
27
28
28
29
28
27
27
27
27
28
29
29
29
29
29
29
34
38
39
44
45
44
45
47
47
47
47
50
50
50
53
57
59
59
58
57
57
57
57
58
59
60
61
62
63
63
63
64
64
64
65
65
66
67
67
67
67
67
66
66
66
66
66
66
66
67
67
69
69
69
69
69
69
69
69
69
69
70
71
71
71
71
71
71
71
71
71
71
71
71
71
71
72
72
72
72
72
72
72
71
71
71
71
72
72
72
71
71
71
71
72
71
71
71
71
72
72
73
76
76
76
76
75
75
75
75
75
75
75
75
74
74
75
74
74
74
75
76
76
75
74
73
73
73
72
73
72
70
71
71
69
69
70
71
71
71
71
72
73
73
72
72
71
71
71
72
72
73
73
73
72
71
72
73
73
73
72
72
71
71
71
71
71
68
65
65
65
65
60
60
59
59
59
58
57
57
56
56
51
50
50
48
47
47
45
45
44
45
44
44
44
43
41
41
41
42
41
42
43
43
43
43
43
43
42
42
42
42
42
43
43
44
43
43
43
43
43
43
43
43
42
41
41
41
41
41
41
41
42
42
42
44
42
42
44
44
44
45
46
46
46
45
45
45
45
44
44
44
45
46
47
47
47
48
48
48
47
47
47
47
47
47
47
47
47
47
47
47
47
47
47
47
45
45
45
45
44
43
43
43
44
44
43
44
44
44
44
44
44
46
46
43
43
43
42
42
42
43
42
42
39
38
38
38
38
38
39
40
40
40
38
39
39
39
39
41
41
41
41
41
43
43
43
43
41
41
41
41
41
41
41
41
41
41
41
42
41
42
43
43
44
44
47
47
47
47
46
46
42
41
41
47
48
51
53
56
56
56
56
54
53
54
53
53
53
53
55
55
55
57
57
57
57
57
57
57
58
59
59
59
58
58
58
58
58
57
57
57
57
56
55
54
54
54
55
55
55
57
58
57
57
57
57
57
57
56
56
61
61
62
64
65
66
67
68
69
70
70
71
71
71
71
71
71
71
71
71
71
71
71
71
71
71
71
71
71
71
71
71
71
71
70
69
69
70
70
71
71
71
70
70
70
70
70
70
70
68
68
68
71
71
71
70
68
68
68
68
71
71
71
71
71
71
71
71
71
68
69
69
69
69
69
69
68
67
68
67
67
67
66
66
66
66
67
66
65
65
65
65
65
65
61
58
58
58
59
62
61
62
63
63
62
60
60
63
62
63
62
61
61
61
61
61
60
64
64
63
63
63
63
63
63
63
63
63
61
61
60
60
60
60
60
60
60
60
59
58
58
57
56
55
55
53
53
53
53
51
50
49
48
48
48
47
47
47
47
47
47
47
46
46
46
46
46
46
45
45
45
43
43
43
43
45
43
41
42
42
41
40
38
38
38
38
38
38
38
37
36
37
37
37
37
37
38
39
39
41
41
41
41
41
41
41
42
44
44
46
47
45
47
47
47
53
53
53
53
53
53
52
53
54
54
54
54
55
55
55
55
55
56
57
57
58
58
58
58
58
58
58
59
61
61
61
62
60
60
60
59
59
59
59
59
59
59
59
60
61
59
59
59
59
59
59
59
59
58
58
59
60
58
57
57
57
57
57
57
56
55
55
56
57
57
57
57
56
57
57
57
57
57
57
57
56
56
57
58
56
57
57
57
57
57
57
60
60
61
61
64
64
65
65
65
59
59
58
58
59
59
58
58
59
59
61
61
61
60
61
62
62
62
62
61
61
62
61
60
60
60
59
59
59
58
58
58
57
57
57
57
55
55
54
54
52
52
52
52
53
52
53
52
52
54
56
58
60
60
61
60
60
60
63
64
65
65
65
65
65
65
65
65
63
65
65
65
65
64
64
65
66
66
65
65
65
65
65
65
65
64
63
63
63
63
63
63
63
64
65
65
65
65
65
65
65
65
65
65
65
65
66
66
66
65
65
65
65
65
65
65
66
66
66
65
64
64
65
66
66
65
65
65
65
65
65
65
65
64
65
65
65
66
66
66
65
65
67
65
67
65
65
65
67
70
71
71
71
70
68
69
70
71
72
73
74
73
73
73
73
74
74
74
72
67
67
67
67
69
65
65
63
63
61
61
61
61
61
61
61
59
59
59
59
59
58
58
58
58
57
57
57
57
57
57
57
54
54
53
53
53
53
53
53
53
53
53
53
53
59
59
59
59
62
72
71
70
70
70
71
71
71
71
71
72
72
73
74
75
75
75
74
72
72
72
72
72
72
72
72
72
72
75
75
77
78
78
78
76
77
77
77
77
75
75
76
75
75
76
77
78
78
79
79
77
77
77
77
77
78
79
78
78
77
77
77
77
77
77
78
77
78
77
77
77
77
76
76
76
77
77
77
76
76
74
73
77
81
80
82
82
82
82
81
74
74
77
78
85
85
84
86
87
88
88
89
89
89
89
88
89
92
91
91
92
92
89
89
89
89
90
90
90
88
85
86
86
86
86
86
87
83
81
81
82
83
83
81
81
80
80
78
79
81
81
83
83
81
82
83
83
83
81
80
79
79
78
78
78
78
78
79
78
77
76
76
76
76
76
75
73
73
73
74
73
74
74
74
74
74
74
74
74
75
75
75
75
77
77
77
77
77
77
79
81
83
83
85
91
91
95
95
95
96
96
97
97
97
97
97
99
100
101
100
100
100
103
104
104
109
109
115
113
113
110
110
110
109
109
109
108
107
105
104
104
104
103
103
103
102
102
103
102
101
101
101
100
100
100
101
101
98
98
96
97
98
97
97
96
97
98
98
101
102
102
102
102
105
106
105
103
101
101
101
99
99
98
98
98
98
98
97
97
97
96
96
96
95
94
94
94
92
91
90
90
90
91
90
94
89
84
84
84
87
87
87
87
87
87
87
87
87
86
86
86
85
85
85
85
85
86
87
87
87
87
84
84
84
84
84
84
84
83
81
79
79
79
78
78
77
77
78
79
78
78
79
78
79
78
78
77
75
75
75
75
75
75
75
72
70
64
62
62
62
63
66
79
83
93
94
96
95
96
96
98
118
118
118
118
117
118
118
118
118
119
119
118
114
114
114
114
114
114
114
114
113
113
113
113
113
113
112
112
112
112
112
113
113
113
113
113
112
112
112
112
112
112
112
112
111
110
110
110
108
107
107
107
107
108
107
107
107
107
107
108
108
108
106
106
103
103
102
102
102
102
102
102
102
101
101
101
101
101
101
101
101
101
101
100
100
100
100
99
96
97
96
96
94
89
89
89
89
90
90
90
90
89
89
89
89
89
89
88
88
85
86
85
85
84
81
80
79
77
77
77
77
77
77
77
70
70
70
62
60
57
57
26
17
17
17
16
14
13
14
14
14
14
15
15
15
15
15
15
15
15
15
15
15
15
15
15
15
15
15
15
15
16
16
16
16
16
16
16
16
16
17
19
19
19
22
24
26
26
25
25
24
24
24
25
26
29
29
29
29
30
32
32
34
34
33
33
33
33
33
33
33
33
33
33
33
33
33
33
34
36
36
35
35
35
35
35
35
35
35
35
36
37
37
37
37
37
37
38
38
38
38
38
38
42
42
42
42
42
42
42
42
42
42
42
42
42
43
43
43
43
42
42
42
42
42
42
41
42
42
42
43
43
43
43
42
41
41
41
41
41
45
45
47
47
47
47
47
48
49
50
50
50
49
48
48
48
48
48
47
47
47
47
47
47
47
50
53
53
53
52
51
51
51
61
63
70
80
80
80
80
80
80
80
78
78
78
80
80
80
80
80
80
79
79
79
77
77
77
77
77
76
74
71
68
68
65
65
65
65
65
65
65
64
64
65
63
63
63
63
63
65
65
65
65
65
64
64
64
64
64
64
66
65
65
67
70
70
70
71
71
71
71
71
71
71
71
71
71
71
71
72
72
72
72
71
71
71
71
71
71
71
71
71
71
71
71
71
71
71
71
71
71
71
71
71
70
70
71
71
70
70
65
65
65
65
65
65
66
67
67
67
67
67
61
61
60
60
60
59
60
60
60
60
60
60
61
60
60
60
60
60
61
61
60
59
59
58
53
52
52
50
50
49
49
48
48
47
47
46
46
46
47
47
45
45
44
47
47
42
39
37
35
35
36
36
36
36
36
36
36
36
36
35
35
36
36
36
36
36
37
35
35
35
35
34
34
34
34
33
33
33
33
33
33
33
34
34
35
36
36
35
35
34
34
32
31
30
29
29
29
29
29
29
29
29
29
29
29
29
30
30
30
30
29
32
33
33
32
33
33
33
33
34
35
39
39
39
39
39
38
37
39
39
39
39
39
38
40
43
47
47
48
49
49
48
48
50
50
50
49
49
49
49
49
49
48
48
47
47
47
47
47
47
47
47
47
47
47
46
46
46
45
45
45
46
47
48
48
48
48
47
47
47
47
46
46
46
46
46
46
46
46
46
46
46
46
46
46
45
45
45
45
44
44
45
45
45
45
46
46
47
47
48
48
48
48
48
47
47
46
46
46
46
46
46
46
46
46
45
45
44
44
44
44
44
44
43
42
43
42
42
41
39
39
39
39
39
39
39
39
39
38
37
37
35
34
34
34
34
34
34
34
33
33
33
33
32
32
30
29
29
29
29
29
29
29
29
28
28
28
28
28
28
28
28
27
26
26
25
25
25
25
25
25
25
25
26
26
26
26
26
26
25
24
24
23
23
23
23
22
22
22
22
20
20
20
20
20
20
20
20
20
20
20
20
20
20
19
19
19
19
19
18
18
18
18
18
18
16
14
14
14
14
14
12
12
12
12
11
11
11
11
11
11
11
11
11
11
11
8
8
8
8
7
7
6
6
6
6
5
5
5
5
5
5
5
5
5
4
3
3
3
3
3
3
3
3
3
3
3
3
3
3
3
2
2
2
2
2
2
2
2
2
2
2
2
2
2
2
2
3
3
3
4
4
4
4
4
5
5
5
5
7
7
8
8
8
8
8
8
8
8
9
9
9
9
9
10
10
10
10
10
11
11
11
11
11
11
12
12
12
13
13
13
13
13
13
14
14
14
14
15
15
17
17
17
17
17
18
19
20
20
20
20
20
20
20
20
23
24
28
29
29
29
29
29
29
29
29
29
29
29
29
30
30
30
30
30
30
30
30
31
31
31
31
30
30
30
30
30
30
30
30
30
32
33
33
36
37
37
38
38
39
41
41
41
42
42
43
46
46
47
47
47
48
48
48
48
48
48
49
48
52
52
53
54
55
55
56
56
56
56
56
54
56
56
57
57
57
56
56
56
56
56
56
56
56
56
56
56
56
56
56
56
56
53
53
53
53
53
53
53
53
53
53
54
57
57
57
57
58
58
57
57
58
58
58
53
53
53
53
53
54
55
56
57
57
57
57
59
59
59
59
59
60
60
59
60
59
59
60
60
61
70
72
73
74
71
71
71
77
77
77
77
79
78
78
78
78
77
77
76
76
76
75
76
76
73
71
71
71
71
71
71
71
70
69
68
67
67
68
69
68
68
68
70
67
67
66
65
65
65
64
63
63
63
62
62
62
62
63
64
62
63
64
65
65
65
65
66
65
65
65
64
64
63
63
63
63
63
63
61
61
61
62
62
62
62
64
63
63
63
61
61
60
60
60
60
60
61
61
61
61
62
61
61
62
63
63
64
65
64
64
64
64
64
65
67
67
67
67
67
67
70
71
71
71
71
71
71
71
71
70
71
71
71
71
69
69
67
67
65
65
65
64
64
59
59
59
59
59
59
55
46
46
46
46
46
46
47
47
47
46
46
46
46
46
46
46
46
46
46
45
45
45
45
44
44
44
44
44
46
46
46
47
47
47
49
49
49
49
49
49
48
47
47
47
47
46
45
44
44
44
44
44
44
42
42
42
42
42
42
42
42
42
42
42
42
42
42
42
41
41
41
41
42
43
41
39
39
40
39
39
36
35
35
35
37
39
40
40
40
40
40
40
40
40
38
38
38
38
39
39
39
38
40
40
40
35
35
35
35
35
35
35
35
35
34
40
44
45
44
43
44
55
57
58
65
65
65
65
64
64
63
65
64
64
64
64
65
65
65
65
65
65
65
65
65
66
66
65
65
65
65
65
65
65
66
66
67
67
67
67
67
67
66
66
66
66
66
65
65
65
65
65
65
65
65
65
65
65
65
70
74
75
75
79
79
79
79
79
78
78
77
78
79
79
79
78
78
78
79
77
77
77
77
77
77
77
77
77
78
78
78
78
79
78
78
78
78
78
78
78
78
79
79
78
77
77
78
79
78
78
79
80
79
79
78
78
78
78
78
77
76
76
75
75
74
74
74
74
74
74
74
73
73
72
71
71
71
71
71
67
67
68
68
69
68
69
69
68
68
68
68
68
68
68
67
64
64
63
63
63
60
60
59
59
58
57
56
56
56
56
53
52
52
47
45
43
43
25
20
20
20
20
20
20
20
20
20
20
20
20
20
20
20
19
19
19
17
17
17
17
17
17
16
16
16
16
16
16
17
17
17
17
17
17
17
17
17
17
17
15
15
15
16
16
16
16
16
16
16
16
16
16
16
17
17
17
17
17
17
17
17
17
17
17
17
17
17
17
16
16
15
15
15
15
15
17
17
17
17
17
17
17
17
17
17
17
17
17
17
17
17
17
17
17
17
17
17
17
17
17
17
17
17
17
17
17
17
17
17
17
17
17
17
17
17
17
17
17
17
17
17
17
17
17
17
17
17
17
17
17
17
17
17
17
17
17
17
17
18
18
18
18
18
18
18
17
14
14
17
17
17
16
16
16
16
16
16
16
16
16
16
16
15
15
15
15
15
15
15
14
14
14
13
13
13
13
13
13
13
13
13
13
13
13
13
13
13
13
13
13
13
13
13
12
12
12
12
12
12
12
13
13
13
13
13
13
12
12
13
13
13
15
15
15
15
15
14
14
14
13
13
13
13
13
13
13
13
13
13
13
13
13
13
13
13
13
13
13
13
13
13
13
13
13
13
13
13
12
12
12
12
12
13
13
13
13
14
14
14
14
15
15
16
16
16
16
15
15
15
16
17
17
17
17
17
17
17
17
17
18
18
18
17
17
17
17
17
17
17
17
17
17
17
17
17
17
17
17
17
17
17
17
17
17
17
17
17
16
16
16
16
16
16
16
16
16
15
16
15
15
15
15
15
15
15
15
15
14
14
14
14
14
15
15
15
15
15
15
15
16
16
16
16
15
15
15
15
15
15
15
15
15
15
15
15
15
15
15
14
14
14
14
14
14
14
14
14
14
14
14
15
16
16
16
16
17
17
17
17
17
16
16
17
17
17
17
17
17
17
17
18
18
18
18
18
18
18
18
18
18
18
18
18
18
17
17
17
17
17
17
17
17
17
15
15
15
15
15
15
15
15
15
15
15
15
15
15
15
15
15
15
15
15
15
15
15
15
15
15
15
15
15
15
15
15
15
15
15
15
15
15
15
15
15
15
15
15
15
16
16
15
15
15
15
15
15
15
14
15
15
15
16
15
15
13
13
13
14
14
14
11
11
11
11
12
13
13
13
13
13
13
13
13
11
11
12
12
13
13
12
12
12
12
12
12
12
12
12
13
13
13
13
13
13
13
13
12
12
12
13
13
13
13
12
12
12
12
12
12
12
12
12
12
12
13
13
13
13
13
14
14
14
15
15
15
15
15
15
15
15
15
15
15
15
15
15
15
15
15
15
15
15
15
15
15
15
15
15
15
14
14
14
14
14
14
14
14
14
14
15
14
14
14
13
13
13
13
13
13
12
12
12
12
12
12
12
13
13
13
12
12
12
12
12
12
12
12
12
12
12
12
12
12
12
13
13
13
14
13
13
13
13
13
12
12
12
12
12
12
11
11
11
11
11
11
11
12
12
12
12
12
12
12
13
13
13
13
13
14
14
14
14
14
14
18
19
19
19
19
20
21
21
21
21
22
22
23
23
23
23
23
23
23
23
23
23
23
23
23
23
24
24
23
22
22
21
21
21
21
21
21
21
21
21
21
21
21
21
21
21
21
21
21
21
21
21
22
22
22
22
22
22
22
22
23
23
24
34
35
36
37
38
38
38
40
40
40
41
41
41
41
41
42
42
42
42
42
43
44
45
43
42
42
42
42
41
41
41
41
41
41
41
41
42
43
43
43
41
42
43
43
43
45
46
47
47
47
47
47
48
48
49
49
49
49
49
48
49
50
50
52
51
51
51
52
52
53
53
53
53
53
53
52
52
51
50
50
50
50
50
50
51
52
53
53
53
53
53
53
53
53
53
53
53
53
53
53
54
53
53
53
53
53
53
53
53
53
53
53
53
53
53
53
53
53
53
53
53
53
52
51
50
50
50
50
50
50
49
47
47
47
47
47
47
47
47
47
46
46
45
45
43
43
43
43
43
42
43
43
43
43
43
43
43
41
40
40
38
37
37
37
37
37
37
37
37
35
35
35
35
34
34
34
34
34
34
33
32
30
30
30
30
30
30
29
29
29
29
28
28
27
27
27
26
26
26
26
26
26
26
26
24
24
24
23
23
23
23
23
23
19
19
19
19
20
20
19
19
19
19
19
19
17
17
16
17
15
15
14
11
10
10
9
9
9
9
9
8
8
8
9
9
9
9
9
9
9
9
9
9
9
9
9
9
9
9
9
10
10
9
9
10
10
10
10
10
10
10
9
9
9
9
9
9
9
10
10
10
9
9
9
9
9
9
9
9
9
9
9
9
9
9
9
9
9
9
9
9
9
9
10
10
10
10
10
10
10
10
9
9
9
9
9
9
9
9
9
9
10
10
10
10
10
10
10
10
10
10
10
10
10
10
8
8
8
8
9
9
10
10
10
10
9
9
9
9
9
9
9
9
9
9
9
9
9
9
9
9
10
10
10
9
9
9
9
9
9
9
8
8
8
8
8
8
8
9
9
9
9
9
9
9
10
10
10
10
10
10
10
10
10
10
10
10
10
10
10
10
10
10
8
8
8
8
8
8
10
11
11
11
11
12
12
12
12
12
12
12
12
12
12
12
12
12
12
12
12
12
12
12
12
13
13
13
13
13
13
12
12
11
11
11
12
12
12
12
12
12
12
12
12
12
12
12
12
12
13
13
13
13
13
13
12
12
12
12
12
13
12
12
12
12
12
12
12
12
12
11
11
11
11
11
11
11
11
11
11
11
11
11
11
11
11
11
11
11
11
11
11
11
11
11
11
11
11
11
11
11
11
11
11
11
11
11
10
10
10
11
11
11
11
11
11
11
11
11
11
11
11
11
11
11
10
9
9
9
9
9
9
9
9
10
9
9
9
9
9
9
9
9
9
9
9
9
9
9
9
9
9
9
9
9
9
8
8
8
8
8
8
8
8
8
8
7
6
6
6
6
6
6
6
6
6
6
6
6
6
6
6
6
6
8
8
8
8
8
8
8
8
7
7
7
7
7
7
7
7
7
7
7
7
7
7
7
7
7
7
8
8
8
8
8
7
7
7
7
7
7
7
7
7
7
7
7
8
8
8
8
8
8
8
8
7
7
7
7
7
7
7
7
7
7
8
8
8
8
8
8
8
8
9
9
8
8
8
8
8
8
8
8
8
8
8
8
8
8
8
8
8
8
8
8
8
8
8
8
8
8
8
8
7
7
7
5
7
7
7
7
7
7
7
7
7
7
7
7
7
8
8
8
8
8
8
8
8
8
8
8
8
7
7
7
7
7
7
7
7
7
7
7
7
7
7
7
6
6
6
6
7
7
8
9
9
9
9
9
9
9
9
9
9
9
10
10
10
10
10
10
10
10
10
10
10
10
11
11
10
10
10
10
10
10
10
10
10
10
10
10
11
11
11
11
11
11
11
11
11
11
11
11
11
11
11
11
11
11
11
11
11
11
11
12
12
12
13
13
13
15
15
15
15
15
15
15
15
15
15
16
17
17
17
17
17
17
17
17
17
17
17
17
17
17
17
17
17
17
18
18
18
17
17
17
19
19
19
18
18
18
18
18
18
18
17
17
17
17
17
17
17
17
17
18
18
18
18
18
18
18
18
18
18
18
18
19
19
19
20
20
20
20
21
21
21
21
21
21
21
21
20
21
21
21
21
21
21
21
21
21
20
20
20
20
20
20
19
19
19
19
19
19
19
18
18
18
18
18
18
18
18
18
18
18
18
18
18
18
18
18
18
18
18
18
18
18
18
18
18
18
18
18
17
17
17
17
17
17
17
17
17
17
17
17
17
17
17
17
17
17
17
17
16
16
16
16
16
12
12
12
12
12
12
12
12
12
12
12
12
12
12
12
12
12
12
12
12
12
12
13
13
13
14
14
14
14
14
14
15
15
15
15
15
15
15
15
14
14
13
13
13
13
13
13
12
12
12
11
11
11
11
11
11
11
11
11
11
11
11
11
11
11
11
9
9
9
9
9
9
9
9
9
10
9
9
9
9
9
9
9
9
9
9
9
9
9
9
9
9
9
9
9
9
9
10
10
10
10
10
10
10
9
9
9
8
9
9
9
9
9
9
9
9
8
8
8
8
8
9
9
10
10
10
10
11
11
11
11
11
11
11
10
10
10
10
10
10
10
10
10
10
10
10
10
10
10
10
10
10
10
11
10
10
10
10
10
10
10
11
11
11
11
11
11
11
11
11
11
11
11
11
11
11
11
11
11
11
11
11
11
11
11
11
11
11
11
11
11
11
11
11
11
11
11
11
11
11
11
11
11
11
11
11
11
11
11
11
11
11
11
11
11
11
11
11
11
11
11
11
11
11
11
11
11
11
11
11
11
11
11
11
11
11
11
11
11
11
11
11
11
11
11
11
11
11
11
11
11
11
11
11
11
11
11
11
11
11
11
11
13
13
14
14
14
16
15
15
15
15
15
15
15
15
15
15
14
13
13
13
13
14
14
15
15
16
16
16
16
16
17
16
15
14
13
13
13
13
13
13
13
14
16
15
16
17
18
19
19
18
18
18
17
17
17
17
18
18
18
18
18
18
18
18
18
19
19
19
19
19
19
19
19
19
19
19
19
19
19
19
19
20
20
20
20
20
20
21
21
21
21
22
22
22
22
23
23
23
23
23
23
23
23
23
23
23
23
24
26
26
29
29
29
29
29
29
29
30
30
30
30
30
30
30
30
30
29
29
29
30
29
32
32
34
34
34
34
33
33
33
35
35
35
35
35
35
35
35
35
35
35
36
37
37
39
38
39
39
39
39
39
39
39
38
38
38
38
38
38
38
37
37
37
38
38
38
37
37
37
37
37
37
37
37
35
35
35
35
35
35
35
35
35
35
35
35
35
35
35
35
35
35
35
35
35
35
35
36
36
36
36
36
36
36
36
35
35
35
35
35
35
35
35
35
35
35
35
35
35
35
35
35
35
35
35
35
35
35
35
35
35
35
35
35
34
34
34
34
33
33
33
33
33
33
33
33
33
33
33
33
33
33
32
32
32
31
31
30
30
30
30
30
30
30
29
29
29
29
28
28
27
26
24
20
18
18
18
18
18
18
16
16
16
16
16
16
16
16
16
13
12
12
12
11
11
11
11
11
11
11
11
11
11
11
11
11
10
10
10
10
10
10
10
10
10
9
8
9
9
9
9
8
8
8
8
8
8
8
8
8
8
9
9
9
9
9
9
10
10
10
10
10
10
10
10
10
9
9
9
9
9
9
9
9
9
8
7
7
7
7
8
8
8
8
8
8
8
8
8
7
7
7
7
7
7
7
8
7
7
7
7
7
7
7
7
7
7
7
7
7
7
7
7
7
7
7
7
7
7
8
8
9
9
9
9
9
9
9
9
10
10
9
9
9
9
9
9
9
9
9
9
9
9
9
9
9
9
9
9
9
9
9
9
10
10
10
10
10
10
10
10
10
10
10
11
11
11
11
11
11
11
10
10
8
8
8
9
10
10
10
10
10
10
10
10
11
11
11
11
11
11
11
11
11
11
11
11
11
11
11
11
11
11
11
11
11
11
11
11
10
10
10
9
10
10
10
10
11
11
11
11
11
11
11
11
11
11
11
11
11
11
11
11
11
11
11
11
11
11
11
11
11
11
11
11
11
11
11
11
11
11
11
11
11
11
11
11
11
11
11
11
11
11
11
11
11
11
11
11
11
11
11
11
11
11
11
11
11
10
10
10
10
10
10
10
10
9
9
8
8
7
7
6
6
6
6
6
6
5
5
5
5
5
5
5
5
5
5
5
5
5
5
5
5
5
5
5
5
5
5
5
5
5
5
5
5
5
5
5
5
5
5
5
5
5
5
5
5
5
5
5
5
5
5
5
5
5
5
5
5
5
5
5
5
5
5
5
5
5
5
5
5
5
5
5
5
5
5
5
5
5
5
5
4
4
4
4
4
4
4
4
4
5
5
5
5
6
6
7
7
7
7
7
7
7
7
7
7
7
7
7
7
7
7
7
7
7
7
6
7
7
8
8
8
7
7
7
7
8
8
8
8
8
8
8
8
8
8
8
8
8
8
8
7
7
7
7
7
7
7
7
7
7
7
7
7
7
7
7
8
8
8
8
8
9
9
9
10
11
11
11
11
11
11
11
11
12
12
13
13
13
13
13
13
13
13
13
13
13
13
13
13
13
13
13
13
13
13
12
12
12
13
13
13
13
13
13
13
14
14
14
14
14
14
14
14
14
14
14
14
14
14
14
14
14
14
14
14
14
14
14
14
14
14
13
13
13
13
13
13
13
13
13
13
13
13
13
12
12
12
11
11
11
11
11
11
11
11
11
11
11
11
11
11
11
11
11
11
11
11
12
12
12
12
12
12
13
13
13
13
13
13
13
13
13
13
13
15
15
15
15
15
15
15
15
15
15
15
15
16
16
16
16
16
16
17
16
16
16
16
16
16
16
16
16
16
17
17
17
17
17
17
17
18
18
17
17
18
18
18
18
18
19
19
19
19
19
19
19
22
22
22
21
21
21
21
21
21
22
22
22
22
22
22
22
23
23
23
22
22
22
22
22
22
22
22
21
21
21
21
21
21
21
21
21
21
21
21
22
21
21
21
21
21
21
21
22
22
21
21
23
23
23
23
23
23
23
23
23
23
23
23
23
24
24
24
24
24
24
24
24
23
23
23
23
23
23
23
23
23
23
23
23
23
24
24
25
24
24
24
24
24
24
24
24
24
24
24
23
23
23
23
23
23
22
22
22
22
22
23
23
23
23
24
25
25
25
25
25
25
26
26
26
26
26
25
24
24
24
24
25
25
26
26
26
27
27
28
28
28
27
26
26
26
27
28
27
27
25
25
25
25
25
25
25
27
27
27
27
27
27
27
27
28
28
28
28
28
28
28
28
28
28
28
28
28
28
28
29
29
29
29
29
29
29
29
29
29
29
28
28
28
28
28
28
28
28
28
28
28
29
29
30
30
29
29
28
28
27
27
27
27
27
27
26
26
25
25
24
24
24
24
24
24
24
24
24
24
23
23
23
23
23
23
23
23
23
22
22
22
22
22
22
22
22
22
22
21
21
21
21
21
21
21
21
21
21
21
21
21
21
21
21
21
21
21
21
21
21
20
20
20
20
20
19
18
19
19
19
19
19
19
19
19
17
17
17
17
16
16
16
16
17
17
17
17
17
16
16
16
16
17
17
17
17
16
17
16
16
15
14
13
13
13
13
13
13
13
15
15
14
13
13
14
14
14
15
17
17
17
17
17
17
17
17
17
17
17
17
17
17
18
18
18
20
20
20
21
21
22
22
22
21
21
21
21
21
21
21
22
22
22
20
20
20
20
20
20
20
20
20
20
20
20
20
20
20
20
20
20
21
21
21
21
21
21
21
21
21
21
21
21
21
21
22
22
22
22
22
22
22
21
21
21
21
20
20
20
20
20
20
20
20
20
20
20
20
20
19
19
19
19
19
19
20
20
20
20
20
20
20
20
20
20
20
19
19
19
19
19
19
19
19
19
19
19
19
19
19
19
19
19
19
19
19
19
19
19
19
20
20
20
20
20
20
20
20
20
19
19
19
19
19
19
19
19
19
19
19
19
19
19
19
19
19
20
20
20
20
20
20
19
19
20
21
21
21
21
21
20
20
21
20
20
20
20
19
19
17
17
17
17
17
16
17
17
17
17
17
17
17
17
17
17
16
16
16
14
14
14
14
14
14
14
14
14
15
15
15
15
15
15
16
15
15
15
15
15
15
16
16
17
17
17
16
16
16
16
16
16
16
16
16
17
17
17
17
17
17
17
17
17
17
17
17
17
17
18
18
18
18
17
17
17
17
17
17
18
18
18
18
18
18
19
19
20
19
19
19
19
19
19
19
19
19
19
19
19
20
20
19
19
19
19
19
19
19
19
19
19
19
19
19
19
19
19
19
19
19
19
19
19
19
19
19
19
19
19
19
19
19
19
19
20
20
20
20
21
21
21
21
21
21
21
21
21
21
21
21
21
21
21
21
21
20
20
20
20
20
21
21
21
20
20
17
17
15
15
15
15
15
14
14
14
14
14
14
14
12
11
11
11
11
11
11
11
11
11
11
10
11
11
11
11
11
11
11
11
11
11
11
11
11
11
11
11
11
11
11
11
11
11
11
11
11
11
11
10
10
10
10
10
10
10
10
10
10
10
10
10
10
8
8
8
8
8
8
8
8
8
8
8
8
8
8
8
8
8
8
8
8
8
8
8
8
8
8
6
6
6
6
6
6
7
8
9
9
9
9
9
9
9
9
9
9
9
9
10
10
9
9
8
8
8
8
8
8
8
9
10
9
9
8
8
8
8
8
8
8
8
8
8
8
8
8
8
9
9
9
9
9
9
9
9
9
9
9
9
9
9
9
9
9
9
9
9
9
9
9
9
8
8
8
8
8
8
8
8
8
9
9
9
9
9
9
9
9
9
9
9
9
9
9
9
9
9
9
9
9
9
9
9
9
9
9
9
9
9
9
9
9
9
9
10
10
11
11
11
11
11
11
11
12
12
13
13
13
13
13
13
14
14
14
14
14
14
14
14
14
14
14
14
14
14
14
14
11
11
11
12
12
12
12
12
12
12
12
12
11
11
11
11
11
11
14
14
14
14
14
14
14
14
14
14
14
14
14
14
14
14
14
13
13
12
12
12
12
12
12
12
12
12
12
12
12
12
12
12
12
12
12
12
12
12
12
12
12
12
12
12
12
12
14
14
14
14
14
14
14
14
14
14
16
15
15
15
15
15
14
14
14
14
14
14
14
14
14
16
16
16
16
16
17
17
17
17
17
19
19
18
18
18
18
18
19
19
19
20
18
19
19
19
18
18
18
17
17
19
19
20
20
19
20
20
20
21
22
22
22
22
22
21
21
21
21
21
21
21
21
21
21
21
20
20
20
21
22
22
22
22
22
22
22
22
22
22
22
22
23
23
23
23
23
23
23
23
23
23
23
23
23
23
23
23
23
23
23
23
23
23
23
23
23
23
23
23
23
23
23
23
23
23
23
23
23
23
23
22
22
22
23
23
23
22
22
22
22
22
22
22
21
21
21
21
22
22
22
22
22
22
22
22
22
21
21
22
20
20
20
19
19
19
19
19
19
20
18
19
19
19
19
19
19
21
21
21
21
21
21
21
21
21
21
21
21
21
21
21
21
21
23
23
23
22
22
22
22
22
22
22
22
22
22
22
22
22
22
22
23
23
23
23
23
23
22
22
23
23
23
23
23
23
23
23
23
23
23
23
25
25
25
25
25
23
23
23
23
21
21
21
22
22
22
22
22
22
21
21
21
21
21
21
21
20
20
20
20
20
20
20
20
20
20
20
20
20
20
20
20
20
20
20
20
19
19
19
19
19
19
20
20
20
19
18
19
19
19
19
19
19
19
19
19
19
18
18
18
18
18
18
18
19
19
19
19
19
18
18
18
18
18
18
18
19
19
19
19
19
19
19
19
19
19
18
18
17
17
17
17
17
17
17
17
17
17
17
17
17
16
16
16
16
16
16
16
16
16
16
16
16
16
16
16
16
16
16
16
16
16
16
16
15
15
15
14
14
14
14
14
15
15
14
14
14
14
14
13
13
13
13
13
13
13
12
14
15
15
16
16
16
16
16
15
13
13
12
12
12
11
12
13
13
13
13
12
12
12
12
12
12
12
13
13
13
13
13
13
13
14
16
16
16
16
16
16
16
16
16
16
16
16
16
17
17
17
17
17
17
17
17
17
17
18
18
18
18
18
17
17
18
17
17
17
17
17
17
17
18
18
18
19
18
18
18
18
18
18
18
18
18
18
18
18
18
18
18
18
18
17
17
17
17
17
17
18
18
18
18
18
17
17
17
17
17
17
17
17
17
17
17
17
17
17
17
17
17
17
17
17
17
17
17
17
17
17
17
17
17
17
17
17
17
17
17
17
17
17
17
17
17
17
17
17
17
18
18
18
18
18
18
18
19
19
19
19
18
20
20
20
20
20
20
20
19
19
19
19
19
19
19
21
21
21
21
21
21
21
21
21
21
21
21
21
21
21
21
21
21
22
22
22
22
22
22
22
22
23
23
23
23
20
20
22
22
22
22
22
21
21
21
19
18
18
17
17
17
17
19
19
19
18
18
18
17
17
17
17
17
16
16
16
16
16
16
16
16
16
16
16
17
17
17
17
17
17
17
17
17
17
17
17
17
17
17
16
16
16
16
16
16
16
16
16
16
16
16
16
16
16
16
16
16
16
16
16
15
15
15
14
15
15
15
15
15
15
15
15
15
15
15
15
15
15
15
15
15
15
15
15
15
15
15
14
14
14
14
14
14
14
14
14
15
15
15
15
15
14
14
14
14
14
13
13
13
12
12
11
11
11
11
11
12
12
12
12
12
12
12
12
12
12
13
13
13
14
13
13
13
13
15
15
15
15
14
14
13
13
13
13
14
14
14
14
14
14
14
14
14
13
13
13
14
14
14
14
14
15
15
16
16
16
16
16
16
16
16
15
16
16
16
16
16
16
16
16
17
17
17
17
17
17
17
17
17
17
17
17
17
17
18
19
19
19
19
19
19
19
19
19
19
19
19
19
19
19
19
19
19
19
19
19
19
18
18
18
18
17
17
17
17
17
17
17
17
17
17
17
17
17
17
17
17
17
17
17
17
17
17
18
18
18
18
18
17
17
17
19
19
19
19
19
19
19
19
19
19
19
20
20
20
20
20
20
20
20
20
20
20
20
20
20
20
20
20
20
20
20
20
20
21
21
20
20
18
18
17
17
17
17
17
17
17
17
17
17
17
17
17
17
17
17
17
17
18
18
17
17
17
17
17
17
17
18
18
18
18
18
18
18
18
18
18
18
20
20
19
19
19
19
19
19
19
19
19
19
19
19
19
19
18
18
18
18
18
18
18
18
18
18
18
18
18
18
18
18
18
18
18
17
17
17
17
18
18
18
18
18
19
19
21
21
21
21
20
20
20
20
20
20
20
20
19
19
19
19
19
19
18
18
18
18
18
18
18
18
18
18
18
18
18
19
19
19
20
20
20
20
21
20
21
21
21
21
22
22
22
22
22
22
22
22
22
22
22
22
21
21
21
21
22
22
22
21
21
21
21
21
21
22
21
21
21
20
20
20
18
17
17
17
17
17
17
17
17
18
18
18
18
18
18
18
18
18
19
19
19
19
19
19
18
17
17
17
17
17
17
17
17
16
16
16
16
16
17
17
17
17
17
17
17
17
17
17
17
14
14
14
14
14
14
14
14
14
14
14
13
13
12
13
13
13
13
13
13
13
12
12
12
12
12
12
11
11
11
11
11
11
11
11
11
11
11
12
12
12
12
12
12
12
12
12
12
12
12
13
13
13
13
14
15
15
15
15
15
16
15
15
15
16
17
17
17
17
17
17
17
17
17
17
17
17
17
17
17
17
17
17
17
17
17
17
18
18
18
17
17
17
17
17
18
18
18
18
18
18
18
18
19
19
19
18
18
19
19
19
21
22
22
23
24
25
25
25
25
25
26
26
26
26
28
28
29
28
28
28
28
29
28
28
28
28
28
28
27
28
28
28
29
29
29
29
29
29
29
29
29
29
29
29
29
29
29
29
29
29
30
31
33
34
34
34
34
34
34
34
34
35
35
35
35
34
34
34
34
34
33
33
31
31
31
31
30
30
30
30
30
30
30
30
30
30
30
29
29
29
29
29
29
29
29
29
29
29
29
29
29
29
29
29
29
29
29
29
29
28
28
28
28
29
29
29
29
29
29
29
29
29
29
31
32
32
31
32
32
32
32
32
33
35
34
35
35
35
35
35
35
35
37
38
38
37
37
37
38
38
38
38
40
41
41
43
43
43
44
45
43
43
42
41
41
41
41
41
42
41
41
41
41
41
41
41
41
41
41
41
41
41
41
41
41
41
40
40
39
39
39
39
37
37
37
37
36
36
36
35
35
35
35
35
35
35
35
35
35
35
35
35
35
35
36
36
36
36
36
36
36
36
36
35
35
35
36
37
36
36
36
35
35
35
35
36
36
36
36
35
35
35
35
35
35
36
36
36
37
38
38
38
38
39
39
40
41
40
40
41
41
41
42
42
42
40
40
41
41
41
41
40
40
40
40
40
41
42
42
42
43
42
41
41
41
41
41
41
40
40
40
39
39
38
38
36
36
36
36
36
36
36
36
36
36
36
34
34
34
34
34
33
34
34
34
34
34
34
34
34
34
33
33
33
33
33
34
34
34
34
35
35
36
36
35
34
34
35
35
35
35
39
46
47
47
46
45
46
46
46
46
46
46
46
47
47
50
50
50
50
50
50
49
49
49
49
49
49
49
49
49
48
48
48
49
52
52
52
53
53
53
53
53
53
53
55
58
59
59
59
59
60
60
60
59
59
60
60
58
59
59
59
59
59
58
58
59
59
60
62
65
65
65
65
64
64
64
65
65
65
63
62
62
62
63
63
62
62
64
65
67
65
65
65
64
64
63
63
63
63
63
63
60
60
60
60
62
62
62
62
62
62
62
61
61
61
61
61
61
62
62
63
63
61
61
59
59
59
59
59
59
60
60
61
61
61
60
60
60
60
60
60
60
59
59
58
58
58
57
59
59
62
64
65
65
66
66
66
66
66
66
66
66
66
66
68
68
70
65
65
65
66
66
65
61
61
60
60
61
60
60
60
62
61
63
63
63
63
62
62
63
63
66
68
71
71
69
69
70
68
68
68
68
67
67
67
67
68
68
67
67
68
69
69
69
71
70
70
66
66
66
66
66
65
65
65
64
64
64
63
63
62
62
62
62
61
61
61
61
61
62
61
61
61
61
60
59
59
60
59
59
60
60
60
59
59
59
57
58
58
57
57
54
54
54
54
55
55
55
55
55
55
55
55
57
57
57
58
57
57
56
55
55
55
55
55
55
55
55
55
55
55
53
53
53
53
53
53
53
53
52
52
52
52
51
51
51
51
51
49
47
47
47
47
47
47
47
47
48
48
48
48
47
47
47
46
46
46
45
45
45
45
44
43
42
43
42
41
40
40
40
37
36
35
34
36
33
33
31
29
29
27
23
23
23
21
19
19
19
19
19
20
21
21
21
21
21
21
21
22
22
22
22
22
22
22
22
23
23
23
23
23
23
23
23
23
22
22
22
22
23
23
23
23
23
22
22
22
22
22
22
22
22
22
22
22
22
22
22
22
22
23
23
23
23
23
23
23
23
23
23
23
23
23
23
23
23
22
22
22
22
21
21
21
21
21
21
21
21
20
20
20
20
20
20
20
20
20
22
22
22
22
22
22
22
21
21
22
22
23
23
23
23
23
23
22
22
22
21
22
22
22
23
23
22
20
20
19
19
19
19
20
20
19
19
19
19
19
19
18
18
18
18
18
18
18
18
20
20
19
19
19
19
19
20
20
19
19
19
19
19
19
19
19
19
19
19
19
19
19
19
19
19
19
19
19
19
18
17
17
17
17
17
16
16
15
15
15
15
15
15
15
15
15
15
14
14
14
14
14
14
14
14
12
12
12
12
12
12
12
12
12
12
12
12
12
12
12
12
12
12
12
12
12
12
12
12
12
12
12
12
12
12
12
12
12
12
12
12
12
12
12
11
11
11
11
11
11
11
11
12
12
11
11
11
11
11
11
11
11
11
11
11
11
11
11
11
11
11
11
11
11
11
11
11
11
11
11
11
11
11
11
11
11
11
11
11
10
10
10
10
10
11
11
11
11
11
11
11
11
11
11
11
11
9
9
9
9
9
9
9
9
8
9
9
9
10
10
10
9
9
11
11
11
12
13
13
15
17
17
17
17
15
15
15
15
16
16
16
16
16
16
17
17
17
17
17
17
17
17
17
17
17
17
17
17
17
17
17
17
17
17
17
17
17
17
17
18
19
19
19
19
19
19
19
19
19
19
19
19
19
19
19
19
19
19
19
19
19
19
19
19
19
19
19
18
18
18
18
18
18
18
18
18
18
18
18
18
18
18
18
18
18
18
18
18
18
18
18
17
17
17
17
17
17
17
17
17
17
17
17
17
17
17
17
17
17
17
17
17
17
17
17
17
17
17
17
17
17
17
17
15
15
15
15
15
15
15
15
15
15
15
15
15
15
16
16
15
15
14
14
13
13
13
13
13
14
14
14
14
14
14
14
14
12
12
12
12
12
12
12
12
13
11
11
11
11
11
11
11
11
11
11
11
11
11
11
11
11
11
11
11
10
10
10
10
10
10
10
10
10
10
10
9
10
10
10
10
10
10
10
10
10
10
10
10
10
10
10
10
10
10
10
10
10
10
10
10
10
10
10
10
10
10
10
10
9
9
9
9
9
10
9
9
9
9
9
9
9
9
9
9
9
9
9
9
8
8
8
8
8
8
8
8
8
8
7
7
7
9
9
9
11
11
11
11
10
10
10
10
10
10
10
11
11
11
11
11
11
11
11
11
11
11
11
11
11
11
11
11
11
11
11
11
11
11
12
12
12
12
12
12
12
12
12
12
12
12
12
12
12
11
11
11
11
11
11
11
11
11
13
13
13
13
12
12
12
12
12
12
12
12
12
12
12
12
13
13
13
13
13
13
13
13
13
13
13
13
13
13
13
12
12
12
12
12
12
12
12
12
12
12
12
12
12
12
12
12
12
12
12
12
12
12
12
12
13
13
13
13
13
13
13
12
12
12
12
12
12
12
12
14
15
15
16
16
16
16
16
16
16
16
16
17
17
17
17
17
18
18
19
19
19
19
19
19
19
19
19
19
19
19
19
19
19
19
19
19
20
19
19
19
19
19
19
19
19
19
18
18
18
18
18
18
18
18
18
19
19
20
20
20
21
21
21
21
21
21
21
22
22
21
21
21
21
21
20
20
20
20
20
20
20
20
20
20
20
20
20
20
20
20
20
20
20
19
19
19
19
19
19
19
19
19
19
20
20
20
20
20
21
21
21
21
22
21
22
22
23
23
23
23
23
23
23
23
23
23
23
23
23
23
23
23
22
22
22
22
22
22
22
22
21
21
21
20
20
20
20
20
20
20
20
20
20
20
20
21
21
21
21
21
21
21
20
20
20
20
20
20
20
20
20
20
20
20
20
20
19
19
19
19
19
19
19
19
18
18
17
17
17
17
17
18
18
18
18
18
18
17
17
17
18
18
18
18
18
18
18
18
18
18
18
18
18
18
18
17
17
17
17
17
17
17
17
18
18
17
17
17
17
17
17
17
17
17
17
17
17
17
17
17
17
17
17
17
17
17
17
16
16
16
15
14
14
14
14
14
14
14
13
13
13
13
13
14
14
14
14
15
15
15
15
15
15
16
15
15
15
15
15
15
16
16
17
17
17
17
17
17
17
17
16
16
15
15
15
15
15
15
15
15
15
13
14
14
14
14
14
14
14
14
14
14
14
14
13
12
12
12
12
12
12
12
12
12
12
12
12
12
13
13
13
13
13
13
12
12
13
13
13
13
13
13
13
13
13
12
12
12
13
13
12
12
12
12
12
12
12
12
12
12
12
12
12
12
12
12
12
13
13
13
13
13
13
13
13
13
13
13
13
13
13
13
13
13
13
13
13
13
13
13
13
12
12
12
12
12
12
12
12
12
12
11
11
11
11
11
11
11
11
11
11
11
11
11
11
11
11
11
11
11
11
11
11
11
11
11
11
11
11
11
11
11
11
11
11
11
11
11
11
11
11
11
11
11
11
11
10
10
10
10
10
10
10
10
9
9
9
9
9
9
9
9
9
9
10
10
9
9
9
9
10
10
10
9
9
9
9
9
9
9
9
9
9
9
9
9
9
9
9
10
10
10
10
10
10
11
11
10
10
11
13
12
12
12
13
13
13
13
13
13
13
13
13
13
13
13
13
13
13
13
13
12
13
13
13
13
13
13
13
13
13
13
13
13
13
13
13
13
13
13
13
13
13
13
14
14
14
14
14
14
14
16
16
17
17
17
17
17
17
18
18
18
18
18
18
17
17
17
17
17
17
17
17
17
17
17
17
17
17
16
16
16
16
16
16
16
16
16
16
16
16
16
16
16
16
16
16
16
16
16
16
16
16
16
16
16
16
16
16
16
16
16
16
16
17
17
18
18
18
18
19
19
19
19
20
20
20
19
20
20
20
20
20
20
20
21
22
22
22
21
21
20
20
20
20
20
20
20
20
20
20
20
20
20
20
20
19
19
19
19
19
20
20
20
20
20
20
19
20
20
20
19
19
19
19
19
19
19
19
19
18
18
19
19
19
19
19
19
19
19
19
19
19
20
20
20
20
19
19
18
18
17
17
17
17
17
18
18
18
18
19
18
18
18
18
18
18
17
17
18
18
18
18
18
18
18
19
19
18
18
18
19
18
18
18
18
17
17
16
16
16
16
16
16
16
16
16
17
16
16
14
14
14
14
14
14
14
14
14
14
14
15
15
15
15
15
15
15
15
15
15
15
15
16
16
16
16
15
15
15
15
15
15
15
15
15
15
15
15
15
15
15
15
15
15
15
15
15
15
15
15
15
15
15
14
13
12
12
12
13
13
13
13
13
15
15
15
15
15
15
15
15
15
15
15
15
15
16
14
14
14
14
14
14
14
14
14
14
14
14
14
15
15
14
14
14
14
14
14
14
14
15
15
15
15
15
15
15
15
15
15
15
15
15
15
15
15
15
15
15
15
15
15
15
15
14
14
13
13
13
13
13
13
13
13
13
13
13
14
14
14
14
14
14
14
14
15
16
16
15
16
17
17
17
17
17
17
17
17
17
17
17
17
18
18
18
18
18
18
18
18
18
18
18
17
17
16
16
16
13
13
13
13
13
13
13
12
12
12
12
12
13
13
13
13
13
12
12
12
12
12
12
12
12
12
12
12
12
12
12
12
12
12
12
12
12
12
12
12
12
12
12
12
12
12
12
12
12
12
12
12
11
11
11
11
11
11
11
11
11
11
11
11
11
11
11
11
11
11
11
11
11
11
10
10
10
10
10
10
10
10
10
10
10
10
10
10
10
10
11
11
11
11
10
10
10
10
10
10
10
10
10
10
10
11
11
11
11
11
11
11
11
11
11
11
11
11
11
11
11
11
11
11
11
11
11
11
11
11
11
11
11
10
10
9
9
9
9
8
9
9
9
9
9
9
9
9
9
11
11
11
11
11
11
11
10
10
10
10
10
10
10
10
10
10
9
9
9
9
9
9
9
9
10
10
10
10
10
10
10
10
10
10
10
10
10
10
10
10
10
10
10
10
10
11
11
11
11
10
10
9
9
9
9
8
8
8
8
8
8
8
8
9
8
10
11
11
11
11
11
11
11
11
11
12
12
13
13
13
13
12
12
12
12
12
12
12
12
12
12
12
12
13
14
14
14
14
14
14
14
15
15
15
15
15
15
16
16
16
13
13
13
13
13
13
13
13
13
13
15
15
15
15
17
17
17
17
17
17
17
17
17
17
17
17
17
17
17
17
17
17
17
17
17
18
18
18
19
19
19
19
19
20
20
20
20
20
20
20
20
21
21
23
23
23
23
24
23
23
23
23
23
23
23
23
23
23
23
23
23
23
23
23
23
23
23
22
22
22
22
22
23
23
23
22
22
22
22
22
20
20
20
20
20
20
21
20
19
19
19
19
19
19
19
19
19
19
19
19
19
19
19
19
19
19
20
21
21
21
21
21
21
21
21
21
21
21
21
21
21
21
21
21
21
21
21
21
22
22
22
22
22
23
23
23
23
23
23
23
23
23
23
23
23
23
23
23
22
22
22
23
23
18
17
17
17
17
17
17
17
16
15
15
15
15
15
15
16
16
16
16
16
15
15
15
15
15
15
15
15
15
15
16
16
16
16
17
17
17
16
15
15
16
16
16
15
15
16
16
16
16
16
17
17
17
17
17
17
17
17
17
17
17
17
17
17
17
17
17
17
17
16
16
16
16
16
16
16
16
16
16
16
16
16
15
15
15
15
15
15
15
16
16
16
16
17
17
17
17
17
16
16
16
16
16
17
17
17
17
17
17
17
17
15
15
15
15
15
15
15
16
16
15
16
16
16
16
16
16
16
16
16
16
16
16
16
16
16
16
16
16
16
16
16
16
16
16
17
17
16
16
16
16
16
16
16
16
16
16
16
16
16
16
16
16
16
16
16
16
16
16
16
16
16
16
16
16
16
16
16
16
16
16
16
16
16
16
16
16
16
16
16
16
13
12
11
11
11
11
11
11
11
11
11
11
11
11
11
11
11
11
11
11
11
11
11
11
11
11
11
11
11
11
11
11
11
11
11
11
11
11
11
11
11
11
11
10
10
10
10
10
10
10
10
10
10
10
10
10
10
10
10
11
9
9
9
9
9
9
9
9
9
9
9
9
9
9
9
9
9
9
9
9
9
9
9
9
9
9
9
9
9
9
9
9
9
9
9
9
9
9
9
9
9
9
8
8
8
8
8
8
8
8
8
8
8
8
8
8
8
8
8
8
8
7
7
7
7
7
7
8
8
8
8
8
8
8
8
8
8
8
7
7
7
7
7
6
6
6
6
6
6
6
7
6
6
7
7
7
7
7
7
7
7
7
7
7
6
6
6
6
7
7
7
7
7
7
7
7
7
7
7
7
7
7
7
7
7
7
7
7
7
7
7
7
7
7
7
7
7
7
7
7
7
7
7
6
6
6
6
6
6
7
7
7
7
7
7
7
7
7
8
8
8
8
8
8
8
8
8
8
8
8
8
8
8
8
8
8
7
7
7
7
7
7
7
7
7
8
8
9
9
8
8
8
7
7
7
7
7
7
7
7
7
7
7
7
7
7
7
7
7
7
7
7
7
7
7
7
7
7
7
8
8
8
8
8
8
8
8
8
8
8
8
8
9
9
9
9
9
9
9
9
9
9
9
9
9
9
9
9
10
10
10
10
11
11
11
11
11
11
11
11
11
11
11
11
11
11
11
11
11
11
11
11
11
11
11
11
11
11
11
11
11
11
11
11
11
11
11
11
11
11
11
11
11
11
11
11
11
11
11
11
11
11
11
10
10
11
11
11
11
11
11
11
11
11
11
11
11
11
11
11
12
12
12
12
12
12
12
12
12
11
11
11
11
11
11
11
11
11
11
11
11
11
11
11
11
11
11
11
11
11
11
11
11
11
11
11
11
11
11
11
11
11
11
11
11
11
11
11
11
11
11
11
11
11
12
13
13
13
13
13
13
12
12
12
12
12
12
12
12
12
12
12
12
13
13
13
12
11
11
11
11
11
11
11
11
11
11
11
11
11
11
11
11
11
11
11
11
11
11
11
11
11
11
11
11
11
12
12
12
12
12
12
12
12
12
12
12
12
12
12
12
12
12
12
12
12
12
13
13
14
14
14
14
14
14
14
14
14
14
14
14
14
14
15
15
15
15
15
15
14
14
13
13
13
13
13
13
13
12
12
12
13
13
13
13
13
13
13
13
12
12
12
12
11
11
11
11
11
11
11
11
11
11
11
11
11
11
11
11
12
11
11
11
11
11
11
11
11
11
11
11
11
11
11
11
11
11
11
11
12
12
12
12
13
14
14
14
14
14
14
14
14
14
14
14
13
13
14
14
14
14
14
14
14
14
14
14
14
14
14
14
13
13
13
13
13
12
12
12
12
12
12
12
12
12
12
12
12
12
12
13
13
13
13
13
13
14
14
14
14
13
13
13
13
13
13
12
12
12
12
12
12
12
12
12
12
12
12
11
11
11
11
11
11
11
12
12
12
12
12
12
12
12
12
12
12
12
12
12
12
12
12
12
12
12
12
12
12
12
12
12
12
12
12
12
12
12
12
12
12
12
12
12
12
13
13
13
13
13
13
13
13
13
13
13
13
13
12
12
12
12
12
12
12
12
12
12
12
12
12
12
12
12
12
12
12
12
12
11
11
11
11
11
11
11
11
11
11
11
11
11
11
11
11
11
11
11
9
7
7
7
7
7
7
7
7
7
7
7
7
8
8
8
8
8
8
7
7
7
7
7
6
6
6
6
6
6
6
6
6
6
6
6
6
6
6
6
5
5
5
5
5
5
5
5
5
5
5
5
5
4
4
4
5
5
5
5
5
5
5
5
5
5
5
5
5
6
6
6
6
6
6
6
6
7
8
8
8
8
8
8
8
8
8
8
8
8
8
8
8
8
8
8
8
8
8
8
8
8
8
9
9
9
9
10
10
10
10
10
10
10
10
10
10
10
10
10
10
10
10
10
10
11
11
11
12
12
12
12
12
12
13
13
14
14
14
14
14
14
14
14
14
14
14
14
14
14
15
15
17
17
17
17
18
19
20
20
20
20
20
20
20
20
20
19
19
19
19
19
19
19
19
19
19
20
20
20
20
20
20
20
20
20
20
20
20
20
20
20
20
20
20
20
20
20
22
22
22
22
22
22
22
23
23
23
23
23
23
23
23
23
23
23
23
23
23
23
23
23
23
23
23
23
23
23
23
23
23
23
23
23
23
23
23
23
23
23
23
23
23
23
23
23
23
23
23
22
22
22
22
22
22
22
22
22
22
23
23
23
23
23
23
23
23
23
23
22
22
22
22
22
22
22
22
22
22
22
22
22
22
22
22
21
21
21
21
21
21
21
21
21
20
20
20
20
20
20
17
17
17
17
17
17
17
17
17
17
17
17
17
16
16
15
15
15
15
14
14
13
11
11
11
11
11
11
12
11
11
11
11
8
8
8
8
8
8
8
8
9
9
9
9
9
9
9
9
9
9
9
9
9
9
9
9
10
9
9
9
9
9
9
9
9
9
9
9
9
9
9
9
9
9
9
9
9
9
9
9
9
9
9
9
9
9
9
9
9
9
9
10
10
11
11
11
11
11
10
10
9
9
9
9
9
9
9
9
9
9
9
9
9
10
10
10
10
11
11
11
11
11
11
11
11
11
11
11
11
11
11
11
11
11
11
11
11
11
11
11
11
11
11
11
11
11
11
11
11
11
11
11
11
11
12
12
12
12
12
12
12
12
12
12
12
12
12
12
12
13
13
13
13
13
13
13
13
13
13
13
13
13
13
13
13
13
13
13
15
15
15
15
15
14
13
13
13
13
13
14
14
14
14
14
14
14
14
14
15
16
16
16
16
16
16
15
15
16
15
15
15
15
15
15
15
15
15
15
15
15
15
15
15
15
15
15
15
13
13
13
13
13
13
13
13
13
13
13
13
13
13
13
13
13
13
13
13
12
12
12
12
12
12
12
12
12
12
12
13
13
14
14
14
14
14
14
14
14
14
14
14
14
14
14
13
13
12
12
12
12
12
12
12
12
12
12
12
12
12
12
11
11
10
10
10
10
10
10
10
10
10
9
9
10
10
10
11
11
11
11
11
11
11
11
10
10
9
9
9
8
8
8
8
8
8
8
8
8
8
8
8
8
8
8
8
8
8
7
7
7
7
7
7
7
7
6
6
6
6
6
6
6
6
6
6
6
6
6
5
5
5
5
5
5
5
6
6
6
6
6
6
6
6
6
6
7
7
7
6
6
6
6
6
6
6
8
7
6
6
6
6
6
6
7
7
7
7
7
7
7
7
7
7
7
7
7
8
8
7
7
7
7
7
7
7
7
7
7
7
7
7
7
7
8
8
8
8
8
8
8
8
8
8
8
8
8
9
9
9
9
9
10
11
11
11
11
10
10
10
10
11
11
11
11
11
12
13
13
13
13
13
13
13
13
13
13
13
13
13
13
13
13
14
15
15
15
16
16
16
16
17
17
17
17
17
17
17
17
17
18
18
18
18
20
21
21
23
23
23
23
23
23
23
23
23
23
23
23
23
23
23
23
23
23
23
23
23
23
23
24
24
24
24
24
24
24
24
24
24
25
26
26
26
26
26
26
26
26
26
26
26
25
25
26
26
29
29
29
29
29
29
29
29
29
30
30
30
30
30
30
30
30
30
30
30
31
31
31
31
31
31
31
31
31
31
31
31
31
31
31
31
31
31
31
31
31
30
30
30
30
30
30
30
30
31
31
31
31
31
31
30
30
29
29
29
29
29
29
29
29
29
29
29
29
29
29
29
29
29
29
29
29
29
29
28
27
27
27
27
28
29
29
28
27
27
27
27
26
26
25
25
25
23
23
23
23
23
23
23
23
23
23
23
23
23
23
23
23
22
22
22
22
22
22
22
22
22
23
23
23
23
23
23
23
23
23
21
21
21
21
21
21
21
21
20
19
19
19
18
18
17
17
17
17
16
16
16
17
17
17
17
17
17
17
17
17
17
17
17
17
17
17
17
17
17
17
16
16
16
15
15
15
15
15
15
15
15
15
15
15
15
14
13
13
13
13
13
13
13
13
13
13
13
13
13
13
13
13
13
13
13
13
11
12
12
12
12
11
10
9
8
8
8
8
8
8
8
8
8
8
8
8
8
8
8
8
8
8
8
8
8
8
8
7
7
7
7
6
5
6
6
6
6
6
6
6
6
6
6
6
6
6
6
6
6
6
6
5
5
6
6
6
6
6
6
6
6
6
6
7
8
7
7
7
7
7
7
7
7
7
7
7
7
8
8
7
7
7
7
7
7
7
7
7
7
7
7
7
8
8
8
8
8
8
8
8
8
10
10
10
10
10
10
10
10
10
10
10
10
10
10
10
10
11
11
11
11
11
11
11
11
11
11
11
11
11
11
11
11
11
11
11
11
11
11
11
11
11
11
11
11
11
11
11
11
11
11
11
11
11
11
11
11
11
11
11
11
11
11
11
11
11
11
11
11
11
11
11
11
11
11
11
11
11
11
11
11
11
11
11
11
11
11
11
11
10
10
10
10
10
10
10
10
10
10
10
10
10
10
10
10
10
10
10
10
10
10
10
10
10
10
9
9
9
9
9
9
9
9
7
7
7
7
7
8
8
8
7
8
7
7
7
7
7
7
7
7
7
7
7
7
7
7
7
7
7
7
7
8
8
8
8
8
8
8
8
8
8
8
8
8
7
7
7
7
7
7
7
7
7
7
7
7
7
7
7
7
7
7
7
7
7
7
8
8
8
8
8
9
9
9
9
9
9
9
9
9
9
9
9
9
9
9
9
9
9
9
9
9
10
10
10
10
10
10
10
10
10
10
10
10
10
10
10
10
10
10
10
9
9
9
9
9
9
9
9
9
9
9
9
9
9
10
10
10
11
11
11
11
11
11
11
11
11
11
11
11
11
11
11
11
11
11
11
11
11
11
12
12
12
12
11
11
13
13
13
13
13
13
13
13
13
12
12
12
13
13
13
13
14
14
14
14
14
14
14
14
14
14
14
14
14
14
14
14
14
14
14
15
15
15
15
15
15
15
15
16
16
16
16
16
16
16
16
17
17
17
17
17
17
17
17
17
17
17
18
18
18
18
18
18
18
18
18
18
18
18
18
19
19
19
19
19
19
19
19
19
19
19
19
19
19
19
19
19
19
19
19
19
19
19
18
18
18
18
18
20
20
20
20
19
22
22
22
22
22
22
22
22
22
22
22
22
22
22
22
23
23
23
23
23
23
23
23
22
22
22
23
23
23
23
21
21
21
21
21
21
20
20
20
20
19
19
20
21
21
20
20
20
20
20
20
20
20
20
20
21
21
21
19
19
19
20
20
20
20
20
20
20
20
20
20
20
20
20
20
20
20
19
21
21
22
21
21
21
21
21
21
20
20
20
21
21
21
21
19
19
19
19
19
20
20
20
20
20
20
20
20
20
20
19
18
18
18
18
18
18
18
18
19
19
19
19
19
19
19
19
19
19
18
18
18
18
18
18
17
17
17
17
17
17
17
17
17
17
17
17
17
17
17
17
17
17
17
17
17
17
17
17
17
17
17
18
18
18
18
18
18
18
18
18
18
18
18
18
18
18
18
18
18
17
17
17
17
18
18
18
18
18
18
18
18
18
18
19
19
18
18
18
18
18
17
17
17
17
17
17
17
17
17
17
17
17
17
17
17
17
17
17
18
18
18
18
17
17
17
17
17
17
17
18
18
18
18
18
18
18
19
19
21
21
21
21
20
19
19
19
19
19
19
19
19
19
20
20
20
20
20
19
19
19
18
18
17
16
16
14
14
14
15
15
15
15
16
16
16
16
16
16
16
15
15
15
15
17
18
18
19
19
19
19
20
20
21
21
21
21
21
21
21
21
21
21
21
20
20
20
19
19
19
19
19
19
19
19
19
18
18
18
18
18
18
18
18
18
18
18
18
18
18
19
19
19
20
20
20
20
20
20
20
20
20
20
19
19
19
19
19
19
18
18
18
18
18
18
19
19
19
18
17
18
18
18
18
18
18
18
18
18
18
18
18
18
19
19
19
19
18
18
18
18
19
19
19
19
19
20
20
20
20
20
20
20
20
20
20
20
20
21
21
21
21
22
22
22
21
21
21
21
21
21
21
21
21
20
20
20
20
20
20
20
21
21
21
21
20
20
20
20
20
20
18
17
17
17
16
16
16
16
16
16
16
16
16
16
16
16
15
15
15
15
15
15
15
15
15
15
14
14
15
15
15
15
15
15
15
15
14
14
14
14
14
14
14
14
14
14
14
14
14
14
14
14
14
14
13
13
13
13
13
13
13
13
13
13
13
14
14
13
13
13
13
13
13
13
13
13
13
13
13
15
16
16
16
16
16
16
16
16
16
16
16
17
17
17
17
17
17
16
16
15
13
13
13
13
13
13
13
13
12
11
12
12
12
12
12
12
12
12
12
12
12
12
12
12
12
12
13
13
13
13
14
14
14
14
14
14
13
13
13
13
13
13
13
13
13
13
11
11
11
11
11
12
12
12
12
12
13
13
13
13
13
13
13
13
13
13
13
13
13
13
13
14
14
15
15
14
14
14
14
14
14
14
14
13
13
13
13
13
13
13
13
13
13
13
13
13
13
13
13
13
12
12
12
13
13
13
13
13
15
16
16
17
17
17
17
17
17
17
17
17
17
17
17
17
17
17
18
18
18
19
17
17
17
17
17
17
17
17
17
17
17
17
17
17
17
17
17
17
17
17
17
17
17
17
17
17
18
17
17
17
17
17
17
17
17
16
16
16
16
17
17
17
17
17
16
16
16
15
15
15
15
15
15
15
15
15
15
15
15
15
14
14
14
14
14
14
15
15
15
15
16
17
17
17
17
16
16
16
17
17
17
17
17
17
17
17
17
17
17
17
17
17
17
17
18
18
19
19
20
20
20
20
20
21
21
21
22
22
22
22
22
22
22
22
22
20
20
20
20
20
20
19
19
19
19
20
22
22
22
21
21
21
21
21
21
21
21
21
21
21
21
21
20
20
20
20
20
20
20
20
20
20
20
20
20
20
20
20
20
21
20
20
20
20
20
20
20
19
17
18
18
18
18
18
18
18
18
18
18
17
17
17
17
17
17
17
17
17
17
17
17
17
17
17
17
17
17
17
17
16
15
15
15
14
15
15
15
15
15
14
14
14
15
15
15
15
15
15
15
15
15
15
15
15
15
15
15
15
15
15
15
15
16
16
16
16
16
16
16
16
16
16
15
15
16
16
16
16
17
17
17
16
16
16
16
16
15
15
15
15
15
15
15
15
15
15
15
14
15
15
14
14
14
14
15
16
16
16
16
16
16
16
16
17
17
17
17
18
19
19
18
18
18
18
18
19
19
19
19
19
19
19
19
19
19
19
19
19
19
19
19
19
19
19
19
19
19
19
19
19
17
17
18
17
17
17
17
17
17
17
17
17
18
19
19
19
19
19
19
19
19
19
20
20
20
20
20
20
19
19
18
18
17
17
17
17
17
17
17
18
18
18
21
21
22
22
22
22
22
22
22
21
20
20
20
20
21
21
21
21
21
21
23
23
23
23
23
23
22
22
22
22
22
23
23
23
23
23
23
23
23
23
23
23
23
23
23
23
24
24
24
23
23
23
23
23
23
23
23
23
23
23
23
23
23
23
23
23
23
23
22
22
22
23
23
23
23
23
23
23
23
23
23
23
23
23
23
23
23
23
23
23
23
23
23
23
23
23
23
23
23
23
23
23
23
23
21
21
21
21
21
21
21
21
21
21
22
22
22
22
22
22
22
22
22
21
21
21
21
21
21
21
21
21
21
21
21
21
21
21
21
21
21
21
21
20
20
20
20
20
20
20
20
20
20
20
20
20
20
19
19
19
19
19
19
19
19
19
19
20
17
17
16
16
16
16
14
14
13
13
13
12
12
12
13
13
13
15
15
15
15
15
15
15
14
14
14
14
14
14
14
14
14
14
14
14
14
14
14
14
14
14
14
14
14
14
14
14
14
14
14
14
14
14
13
13
13
13
13
11
11
11
11
11
11
11
11
11
11
11
11
11
11
11
11
11
12
12
11
11
11
11
11
11
10
10
10
10
10
10
10
10
10
10
10
10
10
10
10
10
9
9
9
9
9
9
9
9
9
9
9
9
8
8
8
8
8
8
8
8
8
8
8
8
8
8
8
8
8
8
8
8
8
8
8
8
8
8
8
7
7
7
7
7
7
7
7
7
7
7
6
6
6
6
6
6
6
6
6
7
7
7
7
7
8
8
8
9
9
9
10
10
10
10
10
10
10
10
10
10
10
10
10
10
10
10
10
10
10
10
10
10
10
10
10
10
10
10
10
11
11
11
11
11
11
10
10
10
10
10
10
10
10
10
11
11
10
10
10
9
9
7
7
7
7
7
8
7
7
7
7
7
7
7
7
7
7
7
7
7
7
7
7
7
7
7
7
7
7
7
7
7
7
6
6
6
7
8
8
8
8
8
8
8
8
8
8
8
9
9
9
9
10
10
10
10
10
11
11
12
12
12
12
12
12
13
13
13
13
13
14
14
14
14
14
14
14
14
15
15
15
15
15
15
14
14
14
14
14
14
13
16
16
16
16
16
16
16
16
16
15
15
15
15
15
15
15
15
15
16
16
16
16
16
16
16
17
17
17
17
17
17
17
17
17
17
17
17
17
17
17
17
17
17
16
16
16
16
16
16
16
16
16
16
16
16
16
16
16
16
16
16
16
16
16
16
16
15
15
16
16
16
16
16
16
15
15
15
15
14
14
14
14
14
13
13
13
13
13
12
12
12
12
12
13
13
13
13
13
13
13
13
13
13
12
12
12
12
12
12
13
13
13
13
13
13
13
13
13
13
13
13
12
12
12
12
12
12
12
12
12
12
12
12
11
11
12
13
13
13
13
12
12
12
12
12
12
12
12
12
12
12
12
13
12
12
12
12
12
12
12
12
12
12
12
12
12
12
12
12
12
12
11
11
11
11
11
11
11
11
12
12
13
13
13
13
13
13
13
11
11
11
11
11
11
11
11
11
11
11
11
11
11
11
11
11
11
11
11
11
11
11
11
11
11
11
11
11
11
11
11
11
11
11
10
10
10
10
10
10
10
10
10
10
11
11
11
11
12
12
12
12
11
11
11
11
11
11
11
11
11
11
11
11
11
10
9
9
10
10
10
10
10
10
10
10
10
10
10
10
10
10
10
10
10
10
10
10
10
10
10
10
10
10
9
9
9
9
9
9
9
9
9
9
9
10
10
10
10
10
10
11
11
11
11
11
11
11
11
11
11
11
11
11
11
11
11
11
11
11
11
11
12
12
12
12
12
12
12
12
12
12
12
13
13
13
13
13
14
14
14
14
13
15
15
15
15
15
15
14
14
15
15
15
15
15
15
15
15
15
15
15
15
15
15
15
15
15
15
15
15
15
13
13
13
13
14
14
14
14
14
14
14
14
14
14
14
14
14
15
15
15
15
15
15
15
15
15
15
15
14
14
15
15
15
15
15
15
15
15
16
16
16
16
16
16
16
14
14
14
14
14
15
15
15
15
15
15
15
15
15
16
16
16
13
13
13
12
13
13
13
13
13
13
13
13
13
13
13
13
14
14
14
13
13
13
13
14
14
14
14
14
14
14
14
14
16
16
16
16
16
16
16
16
16
16
16
16
16
16
16
16
16
16
16
16
16
16
17
17
17
17
17
17
17
17
17
17
17
17
17
16
16
17
17
17
17
16
16
15
15
15
15
15
15
15
15
15
15
15
15
15
15
15
16
16
16
16
16
16
16
16
16
16
16
16
16
16
16
16
16
16
16
16
16
16
16
16
16
16
16
16
16
17
17
17
17
17
17
17
17
17
18
18
18
18
18
18
18
18
19
19
20
20
21
20
19
19
19
19
19
20
21
22
22
22
22
22
22
22
22
22
22
23
23
23
23
23
23
23
23
23
23
23
23
23
23
23
22
22
22
22
22
22
22
22
22
23
23
23
23
23
23
23
21
22
22
22
22
22
22
22
22
22
22
23
23
23
23
23
23
23
23
23
23
23
23
22
22
22
22
23
23
23
22
21
21
21
21
21
21
21
22
22
22
22
22
22
22
22
22
22
20
20
20
20
20
20
20
20
20
20
21
21
21
21
21
20
20
20
20
20
21
21
21
21
20
19
18
18
18
19
19
20
20
21
22
22
22
22
22
22
22
22
22
22
21
22
22
22
23
23
23
23
23
23
23
23
22
21
21
21
22
22
22
22
21
22
22
22
22
22
22
21
21
21
21
21
21
21
21
21
22
22
22
22
22
22
22
22
22
21
21
21
21
21
21
22
22
22
22
22
22
22
22
22
22
21
20
19
19
19
19
19
18
18
17
17
17
17
17
17
17
16
13
13
13
14
14
14
14
14
15
15
15
15
15
15
15
14
14
15
13
13
13
13
14
14
14
13
13
12
12
12
12
12
12
12
12
13
13
13
13
14
14
14
14
14
14
14
14
14
14
14
14
14
14
14
14
14
13
13
13
13
13
13
13
13
12
12
12
12
12
12
12
12
12
12
12
12
12
12
12
12
14
13
13
13
13
13
13
12
12
12
12
12
13
14
14
14
14
14
14
14
14
14
14
14
14
14
14
14
14
14
14
14
14
14
14
14
14
14
14
14
14
14
14
14
14
14
14
14
14
14
14
14
14
14
14
14
14
14
14
14
14
14
14
14
14
14
14
14
14
14
14
14
14
14
14
14
14
14
14
14
14
14
14
14
14
14
14
14
14
15
15
15
12
12
12
12
12
12
12
12
12
12
12
12
12
12
12
12
11
11
11
11
11
12
12
12
12
12
12
12
13
13
12
12
12
12
12
12
12
12
12
12
12
12
12
12
12
12
12
12
11
11
11
11
11
11
11
11
11
11
11
11
11
11
11
11
11
11
11
11
11
12
12
12
13
13
13
13
13
13
13
13
13
13
13
13
13
13
13
13
13
13
12
11
11
11
11
11
11
11
11
11
11
11
11
11
11
11
11
11
11
11
11
11
11
11
11
11
11
11
11
11
11
11
11
11
11
10
10
10
11
12
12
12
12
12
12
12
12
12
12
12
12
12
11
11
11
11
11
11
11
11
11
11
11
11
11
11
11
11
11
11
11
11
11
11
11
11
11
11
11
11
11
11
11
11
11
11
11
11
11
11
11
11
11
11
11
11
11
11
11
11
11
11
11
11
13
12
13
13
12
12
12
12
12
12
12
12
12
12
12
12
12
12
12
12
12
12
12
12
12
13
13
14
14
13
12
12
13
13
13
13
13
12
12
12
12
12
12
13
13
13
14
14
14
14
14
14
14
13
13
13
13
13
13
13
13
13
13
13
13
13
13
13
13
13
12
12
12
12
12
12
12
12
12
12
12
12
12
12
12
12
12
12
12
12
12
12
12
12
12
12
12
12
12
12
11
11
11
11
11
11
11
11
11
11
11
11
11
11
11
11
11
11
11
11
11
11
11
11
11
11
11
11
11
11
11
11
11
11
11
11
10
10
10
10
10
10
10
9
9
9
9
8
8
8
8
8
8
8
8
8
8
8
8
8
8
8
8
8
8
7
7
7
7
7
6
6
6
5
5
5
5
5
5
5
5
5
5
5
5
5
5
5
4
4
4
4
4
4
4
4
4
4
5
5
5
5
4
4
4
4
4
4
4
4
4
4
4
4
4
5
4
4
4
4
4
4
4
4
4
4
4
4
4
4
4
4
4
4
4
4
4
4
5
5
5
5
5
5
5
5
5
5
5
5
5
5
5
5
5
5
5
5
5
5
5
5
5
5
5
5
5
5
5
5
5
5
5
5
5
5
5
5
5
5
5
5
5
6
7
7
7
7
7
7
7
7
7
7
7
7
7
7
7
7
6
6
7
8
8
8
8
8
8
8
8
8
8
8
8
8
8
8
8
8
8
8
8
8
8
8
8
8
8
7
7
7
7
7
7
7
7
7
7
7
7
7
8
8
8
8
8
7
7
7
8
8
8
8
8
8
8
8
8
7
7
7
7
7
7
7
7
7
7
7
7
8
8
8
8
8
8
8
8
8
8
8
8
8
8
8
7
7
9
9
9
9
9
9
9
9
10
10
10
10
10
10
10
11
11
11
11
11
11
11
12
15
15
15
15
14
14
14
14
15
15
15
15
15
15
15
15
15
16
16
16
16
16
17
17
17
17
17
17
17
17
17
17
17
17
17
17
17
17
18
18
18
19
19
20
20
20
20
20
22
22
22
22
22
22
22
22
22
22
22
22
22
23
23
23
23
22
22
22
22
22
22
22
22
22
22
22
22
23
23
23
23
23
23
23
25
25
25
25
28
28
28
28
28
28
28
28
28
28
28
29
29
29
29
29
29
29
29
29
29
29
29
29
29
29
29
29
29
29
29
29
29
29
29
29
29
29
29
29
29
28
27
27
27
27
27
27
27
27
27
27
27
27
27
27
27
26
25
25
25
25
25
25
25
25
25
24
24
24
24
24
24
24
23
23
23
23
23
23
23
23
23
23
23
23
23
23
22
22
22
22
21
21
21
21
21
21
20
20
20
19
19
19
19
19
19
19
19
19
18
17
17
17
17
17
17
17
17
16
15
15
14
14
14
12
12
12
11
11
11
11
11
10
9
9
9
9
9
9
8
8
8
8
8
8
8
8
7
7
7
7
7
7
8
8
8
8
8
8
8
8
8
8
8
7
7
7
7
6
6
6
6
6
5
6
5
5
6
6
6
6
6
5
5
5
5
5
6
6
6
6
6
6
6
5
5
5
5
5
5
5
5
5
5
5
5
5
5
5
5
5
5
5
5
5
5
5
5
5
5
5
5
5
5
5
5
5
5
5
4
4
4
4
4
4
4
4
4
4
4
4
4
4
4
4
4
4
4
4
4
4
4
4
4
4
4
4
4
4
4
4
4
4
4
4
4
4
4
4
4
4
4
4
4
4
4
4
4
4
4
4
4
4
4
4
5
5
5
5
5
5
5
5
5
5
5
5
5
5
5
5
5
5
5
5
4
4
4
4
4
4
4
4
4
4
4
2
2
2
2
2
2
2
2
2
2
2
2
2
2
2
2
2
2
2
2
2
2
2
2
2
2
2
2
2
1
1
1
1
1
1
1
1
1
1
1
1
1
2
2
2
2
2
2
2
2
2
2
2
2
2
2
3
3
3
3
3
3
3
3
3
4
4
4
4
4
4
4
4
4
4
4
4
4
4
4
4
4
4
4
4
4
4
4
4
4
4
4
4
4
4
4
4
4
4
4
4
4
4
4
3
3
3
3
3
3
3
3
3
3
3
3
3
2
2
2
3
3
3
3
3
3
3
3
3
3
3
3
3
3
3
3
3
3
3
3
3
3
3
3
3
3
3
3
3
3
3
3
3
3
3
3
3
3
3
3
3
3
3
3
3
3
3
3
3
3
3
3
3
3
3
3
3
3
3
3
3
3
3
3
3
3
4
4
4
4
4
4
4
4
4
4
4
4
4
4
4
3
3
3
4
4
4
4
4
4
4
4
4
4
4
4
4
5
5
5
5
5
5
5
5
5
5
5
5
5
5
5
5
5
5
5
5
5
5
5
5
5
5
5
7
7
7
7
7
7
7
8
8
8
8
8
8
8
8
8
9
8
8
8
8
8
8
8
8
8
8
8
8
8
8
8
8
8
8
8
9
9
9
9
9
9
9
10
10
10
10
10
10
10
10
10
10
10
10
10
10
10
10
10
10
10
10
10
10
10
10
10
10
10
10
10
10
10
10
10
10
10
10
10
10
10
10
9
9
9
9
9
9
8
8
8
8
8
8
8
8
8
8
8
8
8
8
8
8
8
7
7
7
7
8
8
8
8
8
8
8
8
8
9
9
8
8
8
8
8
8
8
8
8
8
8
8
8
8
8
8
8
8
8
8
8
8
8
8
8
8
8
7
7
7
7
7
7
7
7
7
9
9
9
10
10
9
9
9
9
11
11
11
11
11
11
11
11
11
11
11
11
11
11
11
11
11
11
11
11
11
11
11
11
11
11
11
11
11
11
11
11
11
11
11
11
11
11
11
11
11
10
10
10
10
10
10
10
10
10
10
10
10
10
10
10
10
10
10
10
10
10
10
10
10
10
11
11
11
11
11
11
11
11
11
11
11
11
11
11
11
11
11
11
11
11
11
11
11
11
11
11
11
11
11
11
11
11
11
11
11
11
12
12
12
12
12
11
11
11
11
11
11
11
11
11
11
11
11
11
11
11
11
11
11
10
10
10
10
10
10
10
11
11
11
11
11
11
11
11
11
11
11
11
12
12
12
12
12
13
13
13
13
13
13
13
13
13
13
16
16
16
16
14
14
14
14
14
15
15
15
15
15
15
15
15
15
15
15
15
15
15
15
15
15
15
15
15
15
16
16
16
16
16
16
15
15
15
15
15
15
15
15
15
15
15
15
14
13
13
13
13
13
13
13
13
13
13
13
13
13
13
13
13
13
12
12
14
14
14
14
14
14
14
14
14
14
14
13
13
13
13
13
13
13
13
14
14
14
14
14
15
15
15
15
15
15
15
15
15
15
15
15
15
15
15
15
15
15
15
15
15
16
16
16
16
16
16
16
16
16
16
16
16
16
16
17
17
17
17
16
16
16
16
15
15
15
14
14
14
14
14
14
14
14
14
14
14
14
14
13
13
12
11
11
11
11
11
11
11
11
12
11
11
11
11
11
11
11
11
11
11
11
11
11
12
12
12
12
12
12
12
12
11
11
11
11
11
11
11
11
11
11
11
11
11
10
10
10
10
9
9
9
9
9
9
9
9
9
9
9
9
9
9
9
10
10
11
11
11
11
11
11
11
11
11
11
11
11
11
11
11
12
11
11
10
10
10
10
10
9
9
10
10
10
9
9
9
9
9
9
9
9
9
9
9
8
8
8
8
9
9
9
9
9
9
10
10
9
9
9
9
10
11
11
11
11
11
11
11
11
11
11
11
11
12
12
12
13
13
14
14
14
14
14
14
15
15
15
15
15
15
16
16
16
16
16
16
16
16
16
17
17
17
17
17
17
17
17
17
17
17
17
17
17
17
17
17
17
17
17
17
17
18
18
18
18
18
18
18
18
18
18
18
18
18
18
18
18
19
19
19
19
19
19
19
19
19
20
20
20
20
20
20
20
20
20
20
20
20
20
20
20
20
20
20
20
20
20
18
18
17
18
18
18
18
18
18
18
18
18
18
18
18
18
18
18
18
17
17
17
17
17
17
17
17
17
16
16
17
17
17
18
18
18
18
18
18
18
18
18
18
18
18
18
18
18
18
18
18
18
18
17
17
17
15
15
15
15
15
15
15
15
15
15
15
15
13
13
13
13
13
13
12
11
11
11
11
11
11
11
11
11
11
11
11
11
11
11
11
11
11
11
11
11
10
10
10
10
10
10
10
10
11
10
10
10
10
10
10
10
10
10
10
10
9
9
9
9
9
9
9
9
9
9
9
9
8
8
8
8
8
8
8
8
8
8
7
7
7
7
7
7
7
7
7
7
7
7
7
7
7
7
7
7
7
7
7
7
6
5
5
5
5
5
5
5
5
5
5
5
5
5
5
4
4
4
4
4
4
4
4
4
4
3
3
3
2
2
1
1
1
1
1
1
1
1
1
1
1
1
1
1
1
1
1
0
0
0
0
0
0
1
1
1
1
1
1
1
1
1
1
1
1
1
1
1
1
1
1
2
2
2
2
2
2
2
2
2
2
2
3
3
3
3
3
3
3
4
4
4
5
5
5
5
5
5
5
5
5
5
5
5
5
5
5
5
5
5
5
5
5
5
5
5
5
5
5
5
5
5
5
5
5
5
5
5
5
5
5
5
5
5
5
5
5
5
6
6
6
6
6
6
6
6
6
6
6
6
6
6
6
6
6
6
6
6
6
6
6
6
6
6
6
6
6
6
6
6
6
6
6
6
6
6
6
6
6
6
6
6
6
6
6
5
5
7
7
7
7
7
8
8
8
8
8
8
9
9
9
9
9
9
9
9
9
9
9
9
10
10
10
10
10
10
10
10
10
10
9
9
9
8
8
8
8
8
8
10
10
10
10
10
10
10
10
11
11
13
14
14
15
15
15
15
14
14
14
14
15
15
15
15
15
15
15
15
15
15
15
15
15
15
16
16
15
15
15
15
15
15
15
15
15
14
14
14
14
14
14
14
14
14
14
14
14
14
15
14
14
14
14
14
14
15
15
15
15
15
15
15
15
15
15
15
15
15
15
14
14
14
15
16
16
16
16
16
16
17
17
17
17
19
19
19
19
20
20
20
20
20
20
20
20
21
21
21
21
21
22
22
22
22
21
21
21
21
22
22
22
22
22
22
23
23
23
23
23
23
23
23
23
23
23
23
23
23
23
23
23
22
22
22
21
21
21
21
21
21
21
21
21
21
21
21
20
20
20
20
20
20
20
20
20
21
21
22
22
22
22
21
21
21
21
20
20
20
20
20
21
21
21
21
21
21
21
21
21
21
21
22
22
22
22
22
22
22
22
22
22
22
22
23
23
23
23
23
23
23
23
23
23
22
21
21
21
21
21
22
22
22
23
21
21
21
21
21
20
22
22
22
22
22
22
22
22
22
22
22
22
22
22
22
23
23
23
23
22
22
22
22
22
22
22
22
22
22
22
22
22
22
22
22
23
23
23
23
23
23
23
23
23
23
23
23
23
23
23
22
22
22
22
22
22
22
22
22
22
22
22
22
23
23
23
23
22
22
21
21
21
21
21
21
21
21
19
19
19
19
19
19
19
19
17
17
17
17
17
18
18
18
18
18
19
19
19
19
19
19
19
18
18
18
18
18
18
18
18
18
18
18
18
18
18
18
18
18
18
19
20
20
20
20
19
19
19
19
19
19
19
19
19
19
19
18
18
18
18
18
18
18
18
18
17
17
17
16
16
14
13
13
13
13
13
13
14
14
13
13
13
13
12
12
12
12
12
12
12
12
12
12
11
11
11
11
11
11
11
11
11
11
11
11
11
11
11
11
11
11
11
11
11
11
11
12
12
13
13
13
13
13
13
13
13
13
13
12
12
12
12
12
12
12
11
11
11
11
12
12
12
12
12
12
12
12
12
12
12
12
12
12
13
13
13
13
13
13
13
13
13
15
15
15
14
14
14
14
15
15
15
15
15
15
15
15
15
15
15
16
16
16
16
16
16
17
17
17
17
17
17
17
17
17
17
17
17
17
17
17
17
17
17
17
16
16
16
16
16
16
15
15
15
15
15
15
15
15
15
15
13
13
13
13
13
13
13
12
12
11
11
11
11
11
11
11
11
11
11
11
11
11
11
11
11
11
11
11
11
11
11
11
11
11
11
11
11
11
11
11
11
11
10
10
10
9
9
9
9
9
9
9
9
9
9
9
9
9
9
9
9
9
9
10
10
10
10
10
10
10
10
10
10
10
10
10
10
10
10
10
10
10
10
10
10
10
11
11
11
11
11
11
11
11
11
11
11
11
11
11
11
11
11
11
11
12
12
12
11
11
11
11
11
11
11
11
11
11
11
11
11
11
11
11
11
11
11
11
11
11
11
11
11
11
11
11
11
11
11
11
11
11
11
11
11
11
11
11
11
11
10
10
10
9
9
9
9
9
9
9
9
9
9
9
9
9
10
10
10
10
10
10
10
10
10
9
9
9
9
9
9
9
9
9
8
8
9
9
9
9
9
9
9
9
9
9
9
8
8
8
10
11
11
11
11
11
11
11
10
10
10
10
10
10
10
10
10
10
10
10
10
10
10
10
10
10
10
10
10
11
11
11
12
11
11
11
11
12
12
12
12
12
12
12
12
11
11
11
11
11
11
11
11
11
11
11
11
11
11
11
11
11
11
11
11
11
11
11
12
12
12
12
12
12
12
12
12
12
12
12
12
12
11
11
11
11
11
11
11
11
11
11
11
11
11
11
11
11
11
11
11
12
13
14
14
14
14
16
16
16
15
15
15
15
15
15
15
15
15
15
15
15
15
15
15
15
15
15
14
14
14
14
14
14
14
14
15
15
15
15
15
14
14
14
14
13
11
11
11
12
12
12
12
14
14
14
14
14
14
15
15
15
15
15
15
15
15
15
15
15
16
16
17
17
17
17
16
16
16
16
17
16
16
16
16
16
16
16
16
17
17
17
19
19
19
19
19
19
19
19
19
19
19
19
19
19
19
19
19
19
19
19
19
19
19
18
18
18
18
18
18
18
18
18
18
18
18
18
18
19
20
20
21
21
21
21
22
22
21
21
21
21
21
21
21
22
22
22
22
22
22
22
22
22
22
22
22
22
22
22
22
21
21
21
21
23
23
23
23
23
23
23
23
23
23
23
23
22
22
22
21
21
21
20
20
21
21
21
21
21
21
21
21
20
20
20
20
20
20
20
20
21
21
21
21
21
21
21
21
21
21
22
23
23
23
22
22
23
23
23
23
24
23
23
23
23
23
23
23
23
21
22
20
21
20
21
21
21
21
21
21
21
22
21
21
23
23
22
23
23
23
23
23
23
23
23
23
24
26
26
26
26
26
26
27
27
27
27
27
26
26
26
25
24
24
24
24
24
24
24
24
24
24
24
24
25
25
26
26
26
26
26
26
26
26
26
26
26
26
27
28
28
28
28
28
28
28
29
29
29
29
29
29
29
29
30
30
30
29
29
29
29
30
30
30
31
31
31
31
31
31
31
33
33
33
34
34
34
34
34
34
34
34
34
34
35
36
36
36
35
35
35
35
35
35
35
35
35
35
35
35
35
35
35
35
35
37
37
37
37
37
37
38
38
38
38
38
38
39
39
38
38
38
38
35
35
35
35
35
35
35
35
35
36
36
35
35
35
36
39
39
40
40
40
40
40
41
41
41
41
41
41
41
41
41
41
41
41
41
41
41
41
41
41
41
41
41
41
41
40
40
39
38
38
38
38
37
37
36
36
36
36
36
36
36
36
36
36
37
40
40
40
40
41
41
41
41
41
41
41
41
41
40
40
40
40
40
40
41
41
40
40
40
40
40
41
41
41
41
40
40
40
40
40
40
40
40
38
37
37
37
37
37
37
37
37
37
37
37
36
36
36
36
35
35
35
35
35
35
35
35
35
35
34
34
35
35
35
35
35
35
35
35
35
35
35
35
35
35
35
35
35
35
35
35
35
35
35
35
35
35
35
35
35
34
35
33
33
33
31
30
30
30
30
30
31
29
29
28
29
28
29
30
31
31
31
32
31
31
32
32
32
32
32
31
31
31
31
30
30
31
32
32
32
32
32
32
32
32
32
32
32
32
30
31
31
31
32
33
31
31
31
31
31
31
29
29
29
29
29
29
29
29
29
28
28
28
29
29
29
29
29
29
31
31
31
31
31
31
31
32
32
32
31
31
32
31
31
31
31
31
31
31
31
31
31
31
31
31
31
31
31
31
31
31
31
31
31
31
31
31
30
30
29
30
30
31
31
30
30
30
30
30
30
31
31
31
30
30
30
30
30
30
30
30
30
29
29
29
29
32
32
32
32
32
31
30
30
30
29
29
29
29
27
27
27
28
28
28
28
29
28
28
29
29
29
29
29
29
29
29
28
28
28
28
28
28
28
28
27
27
27
25
25
25
25
25
23
23
22
23
23
23
23
23
23
23
23
23
23
23
23
23
23
23
23
23
23
23
23
23
23
23
23
23
23
23
23
23
23
23
23
23
23
23
23
23
23
23
24
24
24
24
24
24
24
24
24
24
24
24
24
24
24
24
24
26
26
26
26
26
25
25
25
25
25
25
25
23
23
23
20
17
17
17
18
18
17
17
16
16
16
16
17
17
17
17
17
17
17
17
17
17
17
17
17
17
17
16
16
16
17
17
17
17
16
16
16
16
15
15
16
11
11
12
12
12
12
12
11
11
11
11
11
11
11
11
11
11
11
11
11
11
11
11
11
11
11
11
11
11
11
11
11
11
11
11
11
11
11
11
11
11
11
11
11
11
11
11
11
11
11
11
11
11
11
11
11
11
11
11
11
11
11
11
11
11
11
11
11
12
12
12
12
12
12
12
12
12
12
12
12
12
12
12
12
12
12
12
12
11
11
11
11
11
11
11
11
11
11
11
11
11
11
11
10
10
10
10
10
9
9
8
8
8
8
8
8
8
8
8
8
8
8
8
8
8
8
8
8
8
8
8
9
9
9
9
9
9
9
9
9
9
9
9
9
9
9
10
9
9
9
9
9
9
10
10
10
10
10
11
11
11
11
11
11
11
11
11
11
11
11
11
11
11
11
11
11
11
11
11
11
11
11
11
11
11
11
11
11
11
9
9
9
9
9
9
9
9
8
8
8
9
9
10
10
10
10
11
10
10
11
11
11
11
11
11
11
11
12
12
12
12
12
12
12
12
12
12
12
12
12
12
13
13
13
13
13
13
13
13
13
12
12
12
12
12
12
12
12
12
12
12
12
12
12
12
12
12
12
12
13
13
13
13
13
13
13
13
14
13
12
12
12
12
13
13
13
13
13
13
14
14
14
13
13
13
14
14
14
14
15
15
15
15
15
15
15
15
15
15
16
16
16
16
16
16
16
16
17
17
17
17
17
17
17
17
17
17
17
17
17
18
18
17
17
17
17
17
17
17
17
17
17
17
17
17
20
20
20
20
20
20
20
20
20
20
20
20
20
20
20
20
20
20
20
20
20
20
20
20
20
20
20
20
20
20
20
20
20
20
20
20
20
21
21
21
21
19
19
19
19
19
19
20
20
20
20
20
20
19
19
19
18
18
18
18
18
18
18
18
20
20
20
20
20
20
20
20
20
21
21
21
21
21
21
21
21
21
21
21
21
21
22
21
21
21
21
21
21
21
21
21
21
21
21
21
21
23
23
23
23
23
23
23
23
23
23
23
23
23
23
23
23
22
21
21
21
21
21
21
21
21
21
21
20
19
19
18
17
17
18
18
18
18
18
18
18
18
18
17
17
16
16
16
16
16
16
16
16
14
14
14
14
14
15
15
14
14
14
14
14
14
14
14
14
14
14
14
14
13
13
13
13
13
13
13
13
13
13
13
12
12
12
12
12
12
12
12
12
11
11
11
11
12
12
12
12
12
12
12
12
12
12
12
12
12
12
12
12
12
12
12
11
11
11
11
11
11
11
13
13
13
13
13
13
13
13
13
13
13
13
14
14
14
14
14
14
14
13
15
15
15
15
15
15
15
16
14
14
15
15
15
15
15
15
15
15
15
15
15
15
15
16
15
15
14
14
14
14
14
14
14
14
14
14
14
14
14
14
14
14
14
14
14
14
14
14
14
14
14
14
14
14
14
14
14
13
12
12
12
13
13
13
14
12
12
12
12
11
11
11
11
11
11
11
11
11
11
11
12
12
12
12
12
12
12
12
12
12
12
12
12
12
12
13
13
13
13
13
13
13
13
13
13
13
13
13
13
13
13
13
13
13
13
13
13
13
13
13
13
13
13
13
13
13
13
13
13
13
13
13
13
14
14
13
13
12
12
11
11
11
11
11
11
11
11
11
11
11
11
11
11
11
11
11
11
11
11
10
10
10
10
10
10
10
10
10
10
10
10
10
10
10
10
10
10
10
10
10
10
10
10
10
10
9
9
9
9
9
9
9
9
7
7
7
7
7
7
7
7
7
7
7
7
8
8
8
8
8
8
8
8
8
8
8
8
8
9
10
10
10
11
11
11
11
11
10
10
9
9
9
9
9
9
10
11
11
12
12
14
14
14
14
14
14
14
16
16
18
18
18
17
17
17
17
17
17
17
17
17
17
17
17
17
17
17
17
17
17
17
17
17
17
17
17
17
17
17
17
17
17
17
17
17
17
17
17
17
17
17
17
17
19
22
22
23
23
23
23
23
23
23
22
22
22
22
22
22
22
22
22
22
22
23
23
23
23
23
23
23
24
24
24
24
25
25
25
25
25
25
26
26
26
26
26
26
26
27
27
28
28
29
29
29
29
30
30
30
29
29
29
29
29
29
29
29
29
29
29
28
28
29
29
29
29
29
29
29
29
29
29
29
29
29
29
29
29
29
29
29
28
28
28
28
28
27
27
27
27
27
27
27
25
25
25
25
25
25
25
24
24
24
24
24
25
25
25
25
25
26
26
25
25
25
25
24
24
24
24
24
24
24
24
24
24
24
24
24
24
23
23
23
23
24
24
24
23
23
23
23
23
23
23
23
23
23
23
22
22
20
18
18
18
18
18
18
18
18
17
17
17
17
17
17
17
16
16
16
16
16
16
16
17
17
17
17
16
16
16
17
17
17
17
17
17
17
17
17
17
17
17
17
17
17
18
18
17
17
17
18
17
17
17
18
18
18
18
18
17
17
17
17
17
17
17
17
17
17
17
17
18
18
18
19
21
21
21
20
20
20
21
21
22
22
22
22
21
21
20
20
19
19
17
17
17
18
18
18
18
18
19
19
19
19
19
19
19
19
19
19
19
19
19
19
19
20
20
20
20
20
20
20
20
20
19
20
20
20
20
20
20
20
20
20
20
20
21
21
21
21
21
20
21
21
21
21
21
21
21
21
21
21
21
21
22
22
22
22
22
22
22
22
22
22
22
22
22
20
20
20
20
21
21
21
21
21
21
21
21
21
21
21
21
21
21
21
21
22
22
22
22
23
22
22
21
21
21
21
21
21
21
21
21
21
20
19
19
19
19
19
19
19
19
19
19
19
19
19
19
19
19
19
19
19
19
19
18
17
17
17
17
17
17
17
17
17
17
17
17
17
17
17
17
17
17
17
17
17
17
17
17
17
17
17
17
17
17
17
17
20
20
20
20
20
20
20
20
20
20
20
17
17
17
18
18
18
19
19
19
18
18
17
17
17
17
17
17
17
16
16
17
17
17
16
16
15
15
15
15
14
14
14
13
12
12
12
12
12
12
12
12
12
12
12
12
12
12
12
11
11
11
11
11
11
11
11
11
11
11
11
11
11
11
11
11
11
11
10
10
10
11
11
11
11
11
11
11
11
10
10
10
10
10
11
11
11
11
11
11
11
11
11
11
11
11
11
11
10
10
10
10
9
9
9
10
10
10
10
10
10
10
10
10
10
10
10
10
10
10
10
11
11
11
11
11
11
11
11
11
11
11
11
10
10
10
10
10
10
10
10
10
10
11
11
11
11
11
13
13
13
13
13
13
13
13
14
15
15
15
15
15
15
15
15
15
14
14
14
15
15
15
15
15
15
15
15
15
15
15
15
15
15
15
15
15
15
15
15
16
16
16
16
16
16
16
16
16
16
16
16
16
16
16
16
16
15
15
15
15
15
15
15
15
15
15
15
15
15
15
15
15
15
15
15
15
15
15
15
15
15
15
15
14
14
14
13
13
13
13
12
12
12
12
12
12
12
12
12
12
12
12
12
12
12
12
13
13
13
13
13
13
13
13
13
14
14
14
14
14
13
13
11
11
11
11
11
11
11
11
11
11
11
11
11
11
11
11
11
11
11
11
11
11
11
11
11
11
11
11
11
11
11
11
11
11
11
10
9
9
9
9
9
9
9
9
9
9
9
8
8
8
8
8
8
8
8
8
9
9
9
9
9
8
8
8
8
8
8
8
8
9
9
9
9
9
9
10
10
10
10
10
10
11
11
11
11
11
11
11
11
11
11
11
10
9
9
9
9
9
9
9
9
9
9
9
9
9
9
9
9
9
9
9
9
8
9
9
9
9
9
9
9
9
9
9
10
10
10
10
10
10
10
10
11
11
11
11
11
11
11
11
11
11
11
11
11
11
11
11
11
11
11
11
11
11
11
11
11
11
11
11
11
11
11
11
11
11
11
11
11
11
11
11
11
10
9
8
8
8
8
8
8
8
6
6
6
6
6
6
5
5
5
5
4
4
4
4
4
5
5
5
5
5
5
5
5
5
5
5
5
5
5
5
5
5
5
5
5
5
5
5
5
5
5
5
5
5
5
5
5
5
5
5
5
5
5
5
5
5
5
5
5
5
5
5
5
5
5
5
5
5
5
5
5
5
5
5
5
5
5
6
7
9
9
9
9
9
9
9
9
9
9
9
9
9
9
9
10
10
10
10
10
9
9
9
9
10
11
11
11
11
11
11
11
11
11
11
11
11
11
11
11
11
11
11
11
11
11
11
11
11
11
11
11
11
11
11
11
11
11
11
11
11
11
11
11
11
11
11
11
11
11
11
11
11
11
11
10
10
10
10
10
11
11
12
12
12
12
12
12
11
11
11
12
12
13
13
14
15
16
16
17
17
17
17
17
17
17
17
17
18
18
18
18
19
19
19
19
19
19
19
18
18
18
18
18
18
18
18
18
18
18
18
18
18
19
18
18
18
18
18
18
18
18
18
18
19
19
19
19
19
19
19
19
19
19
20
20
20
20
20
20
20
19
19
19
19
19
19
19
19
19
19
19
20
20
21
21
21
21
21
22
22
23
23
23
23
23
23
23
22
23
23
23
23
22
22
22
22
22
22
22
22
22
22
22
22
22
22
22
22
22
22
23
23
23
23
23
23
23
23
23
23
23
23
23
23
23
23
23
23
23
23
23
23
22
22
22
22
22
21
21
21
22
22
22
22
22
22
22
22
22
22
22
22
22
21
20
20
20
21
21
21
21
21
20
20
20
20
19
19
19
18
18
18
18
18
17
17
17
17
17
17
17
17
17
17
17
17
16
16
17
17
17
17
18
18
18
18
18
19
19
20
19
20
20
19
19
19
19
19
18
18
18
18
18
18
19
18
18
18
18
19
19
20
19
17
17
17
19
19
19
19
19
19
19
21
21
22
23
24
23
26
27
27
28
27
27
27
25
25
25
25
25
25
25
25
26
26
25
25
25
25
26
26
26
26
26
25
25
25
25
24
24
24
24
25
26
26
26
26
26
26
25
25
25
25
25
25
25
25
25
25
25
25
25
25
25
25
26
26
26
26
26
26
26
26
26
26
26
26
26
26
26
26
26
26
26
26
25
27
27
27
26
26
26
27
27
28
28
28
28
28
28
28
28
28
28
27
26
26
27
26
27
27
27
27
27
27
27
28
28
28
28
28
27
27
27
27
27
27
27
27
27
27
27
27
27
27
27
27
28
28
27
27
25
24
22
21
21
21
21
21
21
20
20
20
21
21
20
20
20
20
19
19
19
19
19
19
19
19
19
19
19
19
19
19
19
19
18
19
19
20
23
23
23
23
23
23
23
23
23
23
20
18
18
18
18
18
18
18
18
18
18
18
18
18
18
18
18
19
19
19
19
19
19
19
18
18
18
18
17
17
18
18
18
18
18
18
18
18
18
18
18
17
17
17
17
17
17
17
17
17
17
18
18
18
18
18
18
18
18
18
18
18
17
17
17
17
17
17
17
17
17
17
17
17
17
17
17
17
17
17
17
17
17
17
17
17
17
16
17
17
17
17
18
18
18
16
16
16
16
16
16
16
16
16
15
15
15
15
15
15
16
17
17
17
17
17
17
17
17
17
17
17
17
17
17
17
17
17
17
16
16
16
16
16
16
15
16
17
17
17
17
17
17
18
18
17
18
18
18
18
17
17
17
17
17
17
17
17
17
17
17
17
17
17
18
18
17
18
18
18
18
18
18
18
18
19
19
19
19
19
19
19
18
18
18
18
17
17
17
17
17
17
17
17
17
17
17
17
17
17
17
18
18
18
18
18
18
18
18
18
18
18
18
18
18
18
18
18
17
17
17
17
17
17
17
16
16
16
16
16
16
16
16
16
16
16
16
15
14
14
14
14
14
11
11
11
11
11
11
11
11
11
11
11
11
11
11
11
11
11
11
11
11
11
11
11
11
11
11
11
11
11
11
11
11
11
11
11
11
11
11
11
11
11
11
11
11
11
11
11
11
11
11
12
11
11
11
12
12
11
11
11
11
11
11
11
11
11
11
10
9
10
9
9
9
9
8
8
8
8
8
8
9
9
9
10
10
10
10
10
10
10
10
10
11
11
11
11
11
11
11
11
11
11
11
11
11
11
11
10
10
10
10
10
10
10
11
11
11
11
11
11
11
11
11
11
11
11
11
11
11
11
11
11
11
11
11
11
11
11
11
11
12
12
13
13
13
13
13
13
13
13
13
13
13
13
14
14
14
14
14
14
14
14
14
14
15
15
15
15
15
15
15
16
16
15
15
15
14
14
13
13
13
13
13
13
13
13
13
13
13
13
13
13
12
12
12
11
11
11
11
11
11
11
11
11
11
11
11
11
11
11
10
10
10
10
10
10
10
10
10
11
10
10
11
11
11
11
10
10
10
10
10
10
10
10
10
10
10
10
10
10
10
10
10
10
10
10
10
10
10
10
10
10
11
11
11
11
11
11
11
11
11
11
11
11
11
11
11
11
11
11
11
14
14
14
14
14
14
14
14
14
14
14
13
13
13
13
13
13
13
13
13
13
13
13
13
13
13
13
13
13
12
12
12
12
12
12
12
12
12
12
12
12
11
11
11
11
11
11
11
11
11
11
11
11
11
11
11
11
11
11
11
11
11
10
11
11
11
11
10
10
10
10
10
10
10
10
9
9
9
9
9
9
9
9
9
9
9
9
9
9
9
9
7
7
8
8
8
8
8
8
8
8
8
8
8
8
8
8
8
8
8
8
8
8
8
8
8
8
8
8
7
7
7
7
7
7
7
7
7
7
7
7
7
7
7
6
6
6
6
6
6
6
6
6
6
6
6
5
6
7
7
7
7
7
7
7
7
7
7
7
7
7
7
7
7
7
7
6
6
5
5
5
5
5
5
5
5
5
5
5
5
5
5
5
5
5
5
6
7
7
7
7
7
7
7
7
7
7
7
7
6
6
5
5
5
5
5
5
5
5
5
5
5
5
5
6
6
6
6
6
6
6
6
6
6
6
6
6
4
4
4
4
4
4
4
4
4
4
4
4
4
4
4
4
4
4
4
4
4
4
4
4
4
4
4
4
4
4
4
4
4
3
3
3
3
3
3
3
3
3
3
3
3
3
3
3
3
3
3
3
3
3
3
3
3
3
3
3
3
3
3
3
3
3
3
3
3
3
3
3
3
3
3
3
3
3
3
3
3
3
3
3
3
3
3
3
3
3
3
2
2
2
2
2
2
2
3
3
2
2
2
2
2
2
2
2
2
2
2
2
2
2
2
2
2
3
3
3
3
3
3
3
3
3
3
3
3
3
3
3
3
3
3
3
3
3
3
3
3
3
4
4
4
4
4
4
4
4
4
4
4
4
4
4
4
4
4
4
4
4
4
5
5
5
5
5
5
5
5
5
5
5
5
5
5
4
4
4
4
4
4
4
4
4
4
4
4
3
3
3
3
3
4
4
4
4
5
5
5
5
5
5
5
5
5
5
5
5
5
5
5
5
5
5
5
5
5
5
5
5
5
5
5
5
5
5
5
5
5
5
5
5
5
5
5
5
5
5
5
5
5
5
5
5
5
5
5
5
5
5
5
5
5
5
5
6
6
6
6
5
5
5
5
5
5
5
5
5
5
5
5
5
5
5
5
5
5
5
5
5
5
5
5
5
5
5
5
5
5
5
5
5
5
5
5
5
5
5
5
5
5
6
6
6
6
6
6
6
6
6
6
6
7
7
7
7
7
8
8
8
8
8
8
8
8
8
8
8
8
8
8
8
9
9
9
9
9
9
9
9
9
9
9
9
9
9
9
9
9
9
9
9
9
9
9
9
9
9
10
10
10
10
10
10
10
10
10
10
10
10
10
10
10
10
10
10
10
10
10
10
10
10
10
10
10
10
11
11
11
11
11
11
11
11
11
11
10
10
10
11
11
10
11
11
11
11
10
9
9
10
10
10
10
10
10
10
10
10
10
10
10
10
11
11
11
11
11
11
11
11
11
11
11
11
11
11
11
11
11
12
12
12
12
13
15
15
17
17
17
17
17
17
17
17
17
17
17
19
19
19
18
18
18
18
18
18
18
18
18
18
18
18
18
18
18
18
18
18
19
19
19
19
19
19
18
19
19
19
19
19
19
19
20
20
20
20
19
19
19
19
18
18
18
18
18
18
17
17
17
17
17
17
17
17
17
17
17
17
17
17
17
16
16
16
16
16
16
16
16
16
16
17
17
17
17
17
17
17
18
18
18
18
18
18
18
18
18
19
19
19
19
18
18
17
17
17
18
18
19
18
18
17
17
17
17
17
17
17
17
17
17
17
17
17
18
17
17
17
17
17
17
17
17
17
17
17
17
17
17
17
17
17
17
17
17
15
15
15
15
15
16
16
16
16
15
15
15
15
14
14
14
14
12
12
12
12
12
13
11
11
11
11
11
11
11
11
11
11
11
11
11
11
11
11
11
11
11
11
11
11
11
11
11
11
11
11
11
11
11
11
11
11
11
11
11
11
11
11
11
11
10
10
9
8
7
7
7
7
7
7
7
7
7
7
7
7
7
7
7
7
7
7
7
7
5
5
5
5
5
5
5
5
5
5
5
5
5
5
5
5
4
4
4
4
4
4
4
4
4
4
4
4
4
4
4
4
4
4
4
4
4
4
4
5
5
5
5
5
6
6
6
6
6
7
7
6
5
5
5
5
5
5
5
5
6
5
5
5
5
6
6
6
6
6
6
6
6
6
6
6
6
7
7
7
8
9
9
9
9
9
9
9
10
10
10
10
11
11
11
11
11
11
11
11
11
11
11
10
10
10
10
10
10
10
10
10
10
10
11
11
11
11
11
11
11
11
11
11
10
10
10
10
10
10
10
10
10
10
10
10
10
10
10
10
10
10
11
11
11
11
11
11
11
11
11
11
11
11
11
11
11
11
11
12
12
12
12
12
12
12
12
12
12
12
12
12
12
12
12
12
12
12
12
12
11
11
11
11
11
11
11
11
11
11
11
11
11
11
11
11
11
11
11
11
11
11
11
11
11
11
11
11
11
11
11
11
11
11
11
11
11
11
11
12
12
11
11
11
12
12
12
12
12
12
12
12
12
12
12
12
12
11
12
12
12
12
12
12
12
12
12
12
12
12
13
13
13
13
14
13
14
14
15
15
15
15
15
15
15
14
14
14
15
15
14
14
14
14
14
14
14
14
14
15
15
15
15
15
16
16
16
16
16
16
16
16
16
16
16
17
17
17
18
18
18
18
18
18
18
18
18
18
18
18
18
17
17
17
17
17
17
17
17
17
17
17
17
17
17
17
17
17
17
17
17
17
15
15
15
15
15
15
15
15
15
16
16
16
16
16
16
16
16
16
16
17
17
17
16
16
16
16
16
16
16
16
16
16
16
16
17
17
17
17
17
17
17
17
17
17
17
17
17
17
17
17
17
17
17
17
19
19
19
19
19
20
21
23
23
24
24
23
23
23
23
23
23
23
24
24
24
24
24
24
24
23
23
22
22
22
21
21
21
20
20
20
20
20
20
20
20
20
20
20
20
20
21
21
21
21
21
21
21
21
21
21
20
20
20
20
20
20
20
20
20
20
20
20
20
20
20
20
20
20
20
20
19
19
18
18
18
18
18
18
18
17
17
17
17
17
17
17
17
17
17
18
18
19
19
20
20
20
20
21
21
21
21
21
21
21
22
22
22
22
20
20
20
20
19
19
19
19
18
18
18
18
18
18
18
19
19
19
19
19
20
19
19
19
19
19
19
19
19
19
19
19
18
18
18
18
18
19
18
18
17
17
17
17
17
17
17
17
17
17
17
16
16
16
16
16
16
16
16
16
16
16
16
15
15
15
15
15
15
15
15
15
15
15
15
16
16
16
16
17
17
17
16
15
15
15
15
15
15
15
15
15
15
15
15
16
16
15
14
14
15
15
15
14
14
14
14
14
14
14
14
14
13
12
12
11
12
12
12
12
12
12
12
12
12
12
12
13
13
13
13
13
13
13
13
12
12
11
11
11
11
11
11
11
11
11
11
11
11
11
11
11
11
11
11
11
11
11
11
11
11
11
11
10
10
10
10
10
10
10
10
10
10
11
11
11
11
11
11
11
11
11
11
11
11
11
11
11
11
11
11
11
11
11
11
11
11
11
11
11
11
12
12
12
12
12
12
12
12
12
12
12
12
12
12
12
12
12
12
12
12
12
12
11
11
12
12
12
12
12
12
12
12
12
12
12
12
12
12
12
12
12
12
12
12
12
12
12
12
12
12
13
14
13
11
11
11
11
11
11
11
11
12
12
12
12
12
12
12
12
12
12
12
12
12
12
12
12
12
12
11
11
11
11
11
11
11
11
11
11
11
11
11
11
11
11
11
12
12
12
12
12
11
11
11
11
12
12
12
12
12
12
12
12
12
11
11
11
11
11
12
11
11
11
11
11
11
11
11
11
11
11
11
11
11
12
12
12
12
12
12
12
12
12
11
11
11
12
11
11
12
12
12
12
13
13
14
14
14
14
14
14
14
14
14
14
14
14
14
14
14
14
14
14
14
14
14
13
12
12
12
12
12
12
11
11
11
11
11
11
11
11
11
11
11
11
11
11
11
11
11
11
11
11
11
11
11
11
11
11
11
11
11
11
11
11
11
11
11
11
11
11
11
11
11
11
11
11
11
11
11
11
11
11
11
11
11
11
11
11
11
11
12
12
12
13
13
13
13
13
13
12
12
12
12
12
11
11
11
11
11
11
11
11
11
11
11
11
11
10
10
11
11
11
11
10
10
10
10
10
10
10
10
9
9
9
9
9
9
9
10
10
10
9
9
9
9
9
9
9
9
9
9
9
9
9
11
11
11
11
11
11
11
11
11
11
11
11
11
11
11
11
11
11
11
11
11
11
11
11
11
11
11
11
11
11
11
11
11
11
11
11
11
11
11
11
11
12
13
13
13
13
13
13
13
13
13
13
13
13
13
13
13
13
13
13
13
13
14
14
14
14
14
14
14
14
14
14
14
13
13
14
14
14
14
14
14
13
13
13
13
13
13
13
13
13
13
13
13
11
11
11
11
11
11
12
12
12
12
14
12
12
12
12
12
13
13
13
13
13
13
13
12
12
13
13
13
13
13
14
14
14
14
14
14
15
15
15
15
15
15
14
15
15
15
15
15
15
15
15
15
15
15
15
15
15
15
15
15
15
15
15
15
15
15
15
15
15
15
15
15
15
15
15
15
15
15
15
15
15
15
15
15
15
16
16
16
16
16
16
15
15
15
15
15
15
15
15
15
15
15
15
15
15
16
16
16
16
15
15
15
15
15
16
16
16
16
16
16
16
16
16
16
16
16
17
17
17
17
16
16
16
17
17
17
17
17
17
17
17
17
17
16
16
16
16
16
16
16
16
16
16
16
16
17
17
17
17
17
17
17
17
16
15
15
15
15
15
16
16
17
17
17
17
17
17
17
17
17
17
17
17
17
17
17
17
17
17
17
19
19
19
19
20
20
20
22
23
23
23
25
24
24
24
23
23
23
23
23
23
22
22
23
23
24
24
24
24
24
24
24
25
25
25
26
25
25
25
25
25
25
25
25
26
26
28
29
29
29
29
29
29
29
29
29
29
29
29
29
29
29
29
30
30
30
30
30
30
30
30
29
29
29
29
29
29
29
29
29
29
29
29
29
29
29
29
29
29
29
29
29
29
29
29
29
29
29
30
30
30
30
30
30
29
29
28
28
28
31
31
31
32
33
34
34
35
35
35
35
35
35
35
35
35
35
35
36
36
36
36
36
36
36
36
37
37
36
37
37
37
37
37
37
38
37
37
36
36
37
38
38
38
37
36
35
34
34
34
34
34
34
33
33
33
33
33
33
35
34
34
35
35
35
35
35
35
35
35
35
35
35
35
35
35
35
34
33
33
33
35
35
35
35
35
35
35
35
35
35
35
34
34
34
34
34
33
33
33
33
33
34
34
34
35
35
35
35
35
35
35
35
35
35
35
35
35
34
34
34
34
34
34
34
34
34
34
34
34
34
34
34
34
34
34
33
33
33
33
33
33
32
32
32
32
32
32
32
32
31
31
31
31
31
31
31
31
31
31
32
32
32
32
31
30
30
30
30
30
30
30
29
29
29
29
29
24
24
23
23
23
22
22
22
22
22
22
22
22
22
22
22
22
22
22
22
22
22
22
22
22
22
22
22
22
22
19
19
20
20
20
20
20
20
16
16
15
15
15
15
14
14
14
14
14
14
14
14
15
15
16
16
16
16
16
16
16
16
17
17
17
17
17
17
15
15
15
15
15
15
15
16
16
16
16
16
16
16
16
16
17
16
16
17
17
17
17
17
17
17
17
17
17
17
17
17
17
17
17
17
17
17
17
17
17
17
17
17
17
16
16
16
16
16
16
16
16
16
16
17
17
17
17
17
17
17
17
17
17
17
17
17
16
16
16
16
16
16
16
16
17
17
17
17
17
17
17
17
17
17
17
16
16
16
15
15
15
15
15
15
15
16
16
16
16
16
17
17
17
17
17
17
17
18
18
19
19
19
19
19
20
20
20
20
20
20
20
20
20
20
20
20
20
20
20
20
20
20
21
21
21
21
20
20
20
20
20
20
20
20
21
21
21
21
21
21
21
21
21
21
21
21
21
21
21
21
21
21
21
20
19
19
19
19
18
18
18
18
18
18
18
18
18
18
18
18
18
18
18
17
17
17
17
17
17
17
17
17
17
17
16
16
16
16
16
16
16
16
16
16
16
17
17
17
17
17
17
17
17
17
17
17
17
17
17
17
16
16
16
16
16
15
15
15
15
15
15
15
16
16
17
17
17
17
17
17
17
17
16
13
13
13
13
13
13
13
13
13
14
14
14
14
14
14
13
11
11
10
10
10
10
10
10
10
10
10
10
10
9
9
9
9
9
9
9
9
9
9
9
8
8
8
8
8
8
8
8
8
8
8
8
8
8
8
8
8
8
8
8
8
7
7
7
7
7
7
7
7
7
7
7
7
7
7
7
7
7
7
7
6
6
6
6
6
6
6
5
5
5
5
5
5
5
5
5
5
5
5
5
5
5
5
5
5
5
5
5
5
5
5
5
5
5
5
5
5
5
5
5
5
5
5
5
6
6
6
6
6
6
6
6
6
6
6
6
6
6
6
6
6
6
6
6
6
6
6
6
6
6
7
7
7
7
7
7
7
7
7
7
9
10
10
10
10
10
10
10
10
10
10
10
10
10
10
10
10
10
10
10
10
10
10
10
10
10
10
10
10
10
10
10
10
10
10
10
11
11
11
11
11
11
11
11
11
11
11
11
10
10
10
10
10
10
10
10
10
10
10
10
10
10
10
10
11
11
11
11
11
11
11
11
11
11
11
11
11
11
11
11
11
11
11
11
11
11
11
11
11
11
11
11
11
11
11
11
11
11
11
11
11
11
11
11
11
11
11
11
11
11
11
11
11
11
11
11
11
11
11
11
11
11
11
11
11
11
11
11
11
11
11
11
11
11
11
11
11
10
10
11
11
11
11
11
11
10
10
9
9
9
9
8
8
8
8
8
8
7
7
7
6
6
6
6
6
6
6
6
6
6
6
6
6
5
5
5
5
5
5
5
5
5
5
5
5
5
5
5
5
5
5
5
5
5
5
5
5
5
5
5
6
6
6
6
6
6
6
6
6
6
6
6
6
6
6
6
6
6
7
7
7
7
7
7
7
7
7
7
7
7
7
7
7
7
7
7
7
7
7
7
8
8
8
8
8
8
8
8
8
8
8
8
8
8
8
8
8
8
8
8
8
8
8
8
8
8
8
8
9
9
10
10
10
9
9
9
9
9
9
9
9
9
9
9
9
9
7
7
7
7
7
7
7
7
8
8
8
7
7
7
7
7
7
7
7
7
7
7
7
7
7
7
7
7
7
8
8
8
8
8
8
8
7
7
7
7
7
7
7
7
7
7
8
8
8
8
8
8
8
8
8
8
8
8
8
9
9
9
9
11
11
11
11
11
11
12
12
12
12
13
13
13
13
13
13
13
13
12
13
13
13
13
13
13
14
15
15
15
16
16
16
17
17
17
17
17
18
19
19
20
21
21
21
20
20
20
20
19
19
19
19
19
19
19
20
20
20
20
20
20
20
20
20
20
20
20
20
20
20
20
20
20
20
21
21
21
21
21
21
21
22
22
22
22
22
22
22
22
22
22
22
23
23
23
23
23
23
23
23
23
23
23
23
23
23
23
23
23
23
23
23
23
23
23
23
23
23
23
23
23
23
23
23
23
23
23
23
23
23
23
23
23
23
23
23
23
23
23
23
23
23
23
23
23
23
23
23
23
23
24
24
23
24
24
23
23
24
25
26
25
25
25
25
25
25
25
25
25
25
25
25
25
25
25
24
24
24
24
23
23
23
23
23
23
23
23
23
23
23
23
22
22
21
21
20
20
20
20
20
20
20
20
20
20
20
18
18
17
17
17
17
17
17
17
17
17
17
17
17
17
17
17
17
17
17
17
17
17
17
17
17
17
17
17
16
16
16
16
16
16
15
15
15
15
14
14
14
14
14
14
14
14
14
14
14
14
14
12
13
12
12
12
12
12
12
12
12
12
12
11
11
11
11
10
10
10
8
8
8
8
8
8
8
8
8
8
8
8
8
7
7
7
7
7
7
7
8
8
8
8
8
8
8
8
8
8
8
8
8
8
8
8
9
8
8
8
8
7
7
7
7
7
7
7
7
7
7
8
8
8
8
8
8
8
8
8
8
7
7
7
7
7
7
7
7
7
7
7
7
7
8
8
8
8
8
8
8
8
8
8
8
8
8
8
7
7
7
6
7
7
8
7
8
8
8
8
8
7
8
8
8
9
9
9
9
9
9
9
9
9
9
9
9
9
9
9
9
9
9
9
9
9
9
11
11
11
11
11
11
11
11
11
11
11
11
11
11
11
11
11
11
11
11
10
10
10
10
10
10
10
10
10
10
10
10
10
10
10
10
10
10
10
10
10
10
10
9
9
9
9
9
9
9
9
9
9
9
9
9
9
9
9
9
9
9
8
8
8
8
9
9
9
9
9
9
9
9
9
9
9
9
9
9
9
9
9
9
9
9
9
9
9
9
9
9
9
9
9
9
9
9
9
9
9
9
9
9
9
9
9
10
10
10
10
10
10
10
10
10
9
8
8
8
8
8
8
8
8
8
8
7
7
7
7
7
7
7
7
7
7
7
7
7
6
5
5
5
5
5
5
5
5
5
5
5
5
5
5
5
5
5
5
6
6
6
6
7
8
8
8
8
8
9
9
9
9
9
8
8
8
8
8
8
9
9
9
9
9
9
10
10
10
10
10
10
10
10
10
10
10
10
10
10
10
10
10
10
10
10
10
10
10
10
10
10
10
10
10
11
11
11
11
11
11
11
11
11
11
11
11
11
11
11
11
11
11
11
11
10
10
11
11
11
11
11
11
11
11
11
11
11
11
12
12
12
12
12
12
12
12
12
12
12
12
12
12
12
12
12
12
12
12
12
12
12
12
12
12
12
12
12
12
12
12
11
11
11
11
11
11
11
11
11
11
10
10
10
9
9
9
9
9
10
10
10
10
10
10
10
10
10
10
10
10
10
10
10
10
10
10
10
10
9
9
9
9
9
9
9
9
9
9
9
9
9
9
9
9
9
9
9
9
9
9
9
9
9
9
8
8
7
7
7
7
8
8
8
8
8
8
10
11
11
12
12
12
12
14
16
16
17
17
17
18
17
17
17
17
17
18
18
18
18
18
18
18
18
18
18
18
18
18
18
18
18
18
18
18
18
18
18
18
18
18
17
18
18
18
17
17
17
17
17
17
17
17
17
17
17
17
17
17
17
17
17
17
17
17
17
17
17
17
16
16
16
16
16
16
16
16
16
16
17
17
17
17
17
17
17
17
17
17
17
17
17
17
18
18
18
19
19
19
19
19
19
19
19
19
19
19
19
19
19
19
19
19
19
19
19
19
19
19
19
19
21
21
20
18
18
18
17
17
17
17
17
17
17
17
17
16
16
16
16
16
17
17
17
17
17
17
17
17
17
18
18
18
18
17
17
17
17
18
18
18
18
18
18
18
18
18
18
19
18
18
18
18
18
18
18
17
17
17
17
17
17
17
17
17
17
17
17
17
16
16
16
16
16
16
16
16
16
17
17
17
17
17
16
16
17
17
17
18
18
18
18
18
18
19
20
20
20
20
20
20
20
19
19
19
19
19
19
19
19
18
18
17
17
17
17
17
17
17
17
17
17
17
16
16
16
16
16
16
16
16
15
15
15
15
15
15
15
15
15
15
15
15
15
15
15
16
16
16
17
17
17
17
17
17
17
17
17
18
18
18
18
18
18
17
17
17
17
17
17
17
17
17
17
17
17
17
17
19
19
19
19
19
19
19
18
18
18
18
18
17
17
17
17
17
17
17
17
17
17
17
17
17
17
17
18
20
20
20
20
20
21
21
21
21
21
21
20
20
20
20
20
20
20
20
20
20
20
19
19
19
19
19
19
19
19
19
19
19
19
19
19
18
18
18
18
18
18
18
18
18
18
18
18
18
18
18
18
18
18
18
18
18
18
18
18
17
17
17
17
17
17
17
17
17
17
16
16
16
16
16
16
15
15
15
15
15
15
15
15
15
15
15
15
14
14
14
14
14
14
13
13
13
13
13
13
13
14
13
13
13
13
13
13
13
14
14
14
13
13
13
13
13
14
14
14
14
13
13
13
14
14
14
14
14
14
14
14
14
14
14
14
14
14
14
14
14
14
14
14
15
15
15
15
15
15
15
15
15
16
16
15
15
15
14
14
14
14
14
14
14
13
13
14
14
14
14
13
13
13
13
13
13
13
13
13
13
13
14
14
14
15
15
15
15
15
15
15
15
15
15
15
15
15
15
15
15
15
14
14
14
14
14
14
14
14
13
14
14
13
11
11
11
11
11
11
11
11
12
11
11
11
11
11
11
11
11
11
11
11
12
12
12
12
12
12
12
12
12
12
12
12
12
12
12
12
13
12
14
14
14
14
14
14
14
14
14
14
14
14
14
14
14
14
14
14
14
14
14
14
14
14
14
14
14
14
14
14
14
14
14
14
14
14
14
14
14
14
14
14
14
14
14
15
15
15
15
15
15
15
15
15
15
15
16
16
16
16
16
16
16
16
16
16
16
16
16
16
16
16
16
16
17
16
16
16
16
16
16
16
17
17
17
17
17
17
17
17
17
17
17
17
17
17
17
16
15
15
15
15
15
15
15
15
15
15
15
17
17
16
16
16
17
17
17
19
19
18
18
18
18
18
17
17
17
17
17
18
19
19
19
18
18
21
22
22
21
21
21
21
21
21
21
23
23
23
23
23
22
22
22
22
22
21
23
23
23
24
24
24
24
25
25
25
25
25
25
25
25
25
25
25
26
26
26
26
26
26
26
26
26
26
25
25
25
25
25
25
25
25
25
25
28
28
28
29
29
29
29
29
29
29
29
29
29
29
29
29
29
29
29
29
29
29
29
29
29
29
29
29
29
28
27
27
27
27
27
27
27
24
24
24
24
24
24
24
24
23
23
23
23
23
23
23
23
23
23
23
23
23
23
23
23
23
23
23
23
23
23
23
23
23
23
23
23
23
23
23
23
23
23
23
23
23
23
23
24
24
24
24
23
23
23
23
23
23
23
23
23
23
23
23
23
23
21
21
21
21
21
20
19
17
17
17
17
17
16
16
16
16
16
16
16
16
16
16
16
14
14
14
14
14
15
15
15
15
16
16
16
15
15
15
15
15
15
15
15
15
15
14
14
14
14
14
14
14
14
14
14
14
14
14
14
15
15
15
13
13
14
14
14
14
13
13
13
13
13
13
14
15
15
15
15
15
15
15
15
15
15
15
15
15
15
15
14
14
13
13
13
13
14
14
14
14
14
14
14
14
15
16
16
16
17
17
17
17
17
17
17
17
17
17
17
17
17
17
17
17
17
17
17
17
17
17
17
17
17
17
17
17
17
17
17
17
17
17
17
17
17
16
16
16
16
15
15
15
16
16
16
16
16
16
16
16
16
16
16
16
16
16
16
16
16
16
16
16
16
16
16
16
16
15
15
14
14
14
14
14
14
14
14
14
14
13
13
13
13
13
13
13
13
13
13
15
15
15
14
13
13
14
14
14
14
13
13
12
12
12
12
12
11
11
11
11
11
11
11
11
11
11
11
11
11
11
11
11
11
11
11
11
11
11
11
11
11
11
11
10
11
11
11
11
11
11
11
10
10
10
10
10
10
10
9
9
9
9
9
9
9
9
9
9
9
8
7
7
7
7
7
7
7
7
7
7
7
7
8
8
8
8
8
8
8
8
8
8
9
10
10
10
10
10
10
10
10
10
10
10
10
10
10
10
9
10
10
10
10
10
11
11
11
11
11
11
11
11
11
11
11
11
11
11
11
11
11
11
11
11
11
11
11
11
11
10
10
10
10
10
10
10
10
10
10
10
10
10
10
9
9
9
9
9
9
9
9
9
9
9
9
9
9
9
9
9
9
9
9
9
9
9
9
9
8
8
8
8
8
8
8
8
7
7
7
7
7
7
7
7
7
7
7
7
7
7
7
7
7
7
6
6
6
6
6
6
6
5
5
5
5
5
5
5
5
5
5
5
5
5
5
5
5
5
5
5
5
5
5
5
5
5
5
5
5
5
5
4
4
4
4
4
4
4
4
4
4
4
5
5
3
3
3
4
4
4
4
4
4
5
5
5
5
5
5
5
5
5
5
5
5
5
5
5
5
5
5
5
5
5
5
5
5
5
5
5
5
5
5
6
6
6
6
6
6
6
6
6
6
6
6
6
6
6
6
6
6
6
6
6
6
6
6
6
6
6
7
7
8
8
8
7
6
6
6
6
6
6
6
6
6
6
6
6
6
6
6
6
6
6
7
7
7
7
7
7
8
8
8
8
8
8
8
8
8
8
8
8
8
8
8
8
8
8
8
8
8
8
8
8
8
8
8
8
8
9
9
9
9
9
9
9
9
9
9
9
9
9
10
10
10
10
10
10
10
9
9
9
9
9
9
9
9
9
9
9
9
9
10
10
10
11
11
11
11
11
11
11
11
11
11
11
11
11
11
11
11
11
11
11
11
11
11
11
11
11
12
12
14
15
15
15
15
15
15
14
14
14
14
14
14
14
14
14
14
14
14
14
14
14
14
14
14
14
14
14
14
14
14
16
16
15
15
15
15
14
14
14
14
14
14
14
14
14
14
14
14
15
15
15
14
14
14
14
14
14
14
14
14
14
14
14
14
14
15
15
15
15
15
15
15
15
15
15
15
15
14
14
14
14
14
14
14
14
14
14
14
14
14
14
13
12
12
12
12
12
12
12
12
12
12
12
12
12
11
11
11
11
11
11
11
11
11
11
11
11
11
11
11
11
11
11
11
11
11
11
11
11
9
9
9
9
9
9
9
9
9
9
9
9
9
9
9
9
9
9
9
9
9
9
9
9
9
9
9
9
9
9
9
9
9
9
9
9
9
9
9
9
9
8
8
8
9
9
9
9
9
8
8
8
8
8
8
8
7
6
6
6
6
7
7
8
8
9
9
9
9
9
9
9
9
10
10
10
10
10
10
10
10
10
10
10
10
10
10
11
11
11
10
10
10
10
9
9
9
9
9
9
9
9
9
9
9
9
9
9
9
9
9
9
9
9
9
9
9
9
9
9
8
8
8
8
8
8
8
8
8
8
8
8
8
8
7
7
7
7
7
7
8
8
8
7
7
7
7
7
7
7
7
7
6
6
6
6
6
6
6
6
6
6
6
6
6
6
6
6
6
6
6
6
6
6
6
6
6
7
7
7
8
8
8
8
8
8
8
8
8
8
8
8
7
7
7
7
7
7
7
7
6
5
5
5
5
5
5
5
5
5
5
5
5
5
5
5
5
5
5
5
5
5
5
5
5
5
6
6
6
6
7
7
7
7
7
7
7
6
7
8
8
8
8
8
8
8
7
7
8
8
8
11
11
11
11
11
11
11
11
11
11
11
11
11
11
11
11
11
11
11
11
11
11
11
11
11
11
12
12
12
12
12
12
12
12
12
12
12
12
13
13
14
14
16
16
16
16
16
16
17
17
17
17
18
18
18
18
18
18
18
18
18
18
18
19
18
18
18
18
18
18
18
18
18
18
18
18
18
18
19
19
19
19
19
19
19
19
19
19
20
20
20
20
20
20
20
20
20
20
20
19
19
19
19
19
19
19
20
20
20
22
23
23
24
24
24
23
23
23
23
23
23
23
23
23
23
23
23
23
24
24
24
24
24
24
24
24
24
24
24
24
24
26
26
26
26
26
26
26
26
26
26
25
25
25
25
25
25
25
25
25
25
25
25
25
25
25
25
26
26
26
26
26
26
26
26
26
27
28
29
29
29
29
29
29
29
29
29
29
29
29
29
29
29
29
29
29
29
28
28
28
28
28
28
28
28
29
29
29
29
29
29
29
29
29
28
28
28
28
28
28
28
27
25
25
25
25
25
25
25
25
25
25
24
24
24
24
24
26
27
28
28
28
27
28
28
28
28
27
27
28
26
26
26
26
26
26
26
26
26
26
25
25
25
25
25
25
25
25
25
24
24
24
24
24
23
23
23
23
23
23
23
23
22
22
22
22
21
21
22
21
21
20
20
20
20
21
21
21
21
21
20
20
20
20
19
19
19
19
19
19
18
20
20
20
19
19
19
19
19
18
18
18
18
17
17
17
17
17
17
18
18
18
17
17
19
19
19
19
19
19
20
20
21
21
21
21
20
20
20
20
20
20
20
20
20
20
20
20
20
20
20
20
20
20
20
20
20
19
19
19
19
19
18
18
18
18
17
17
17
17
17
17
17
17
17
17
17
17
17
17
17
17
17
17
16
16
16
16
16
15
15
15
15
15
15
15
15
17
17
17
17
17
17
17
17
17
17
17
17
17
17
17
17
18
18
18
17
17
17
17
17
16
16
16
16
16
16
15
15
15
15
15
15
15
15
15
15
15
16
16
16
16
16
16
18
18
18
18
18
18
18
19
19
19
19
19
18
17
17
17
17
17
19
18
18
18
17
17
18
18
18
18
18
18
18
18
18
18
18
18
18
18
19
19
19
19
19
19
19
19
19
19
19
19
19
19
19
20
20
20
20
20
21
20
20
20
19
19
19
19
19
19
20
20
20
19
20
20
20
20
20
20
20
21
22
22
22
22
22
22
22
22
22
21
21
21
20
20
20
20
20
20
20
20
20
20
20
20
20
20
20
21
19
19
17
17
17
17
17
17
17
18
18
18
19
19
19
19
19
18
18
18
18
18
19
19
21
20
20
21
21
21
21
21
21
21
21
21
21
21
22
22
22
22
22
22
22
22
22
22
22
22
21
21
22
21
23
23
23
23
23
23
23
23
23
22
22
22
22
22
22
22
22
22
22
22
22
22
22
22
22
21
21
21
21
21
21
21
21
21
20
20
20
20
20
19
19
19
19
19
19
19
19
19
19
19
19
19
19
19
18
18
18
18
18
18
18
18
18
18
18
18
18
18
18
18
18
18
18
18
18
18
18
18
18
17
17
17
17
17
17
17
17
17
17
17
17
17
16
16
16
16
16
12
11
11
11
12
11
11
11
11
11
11
11
11
11
10
10
11
12
12
12
12
12
12
12
13
14
14
14
14
14
13
13
12
12
12
12
12
12
12
12
13
13
13
13
12
12
12
12
12
12
11
11
12
12
12
12
12
12
13
13
13
13
13
13
12
12
12
12
12
12
12
14
14
14
16
16
16
17
17
17
19
19
20
20
20
20
21
21
21
21
21
21
21
21
20
20
20
20
20
21
21
21
21
20
20
20
20
20
20
20
20
20
20
20
20
20
20
19
19
19
19
18
18
18
18
18
18
18
18
18
18
18
18
18
18
18
18
18
18
18
18
18
18
18
18
18
18
18
18
18
18
18
19
19
19
19
19
19
19
19
19
19
19
19
19
19
19
19
19
18
18
18
18
17
17
17
17
17
17
17
17
17
17
17
17
18
18
18
18
18
18
18
18
18
18
17
17
16
16
16
16
16
16
16
16
16
16
16
16
16
16
17
17
17
16
16
15
15
15
15
15
15
15
15
15
15
14
14
14
14
14
15
15
15
16
16
16
17
16
16
16
15
14
14
14
15
15
15
15
15
15
15
15
15
15
15
15
15
15
15
15
15
15
15
14
14
14
14
14
14
14
14
15
15
15
14
14
14
14
14
14
14
14
14
14
14
14
14
16
17
17
17
17
17
17
17
17
17
18
18
17
17
17
17
17
17
17
17
17
17
17
17
17
17
17
17
16
17
17
16
16
16
17
17
17
17
17
17
17
17
17
17
17
17
17
17
17
17
17
17
17
17
17
17
17
17
17
17
17
17
17
17
17
17
17
17
17
16
16
16
16
16
16
16
15
15
14
14
14
14
14
14
14
14
13
13
13
13
12
12
12
12
12
12
12
12
12
12
11
11
11
11
11
11
11
11
11
12
12
12
12
12
12
12
12
12
12
12
12
12
12
12
12
12
12
12
12
12
12
12
12
12
12
12
12
12
12
12
12
12
12
12
11
11
11
11
11
11
11
11
11
11
11
11
11
10
10
10
10
9
9
9
9
9
10
9
9
9
9
9
9
9
9
9
9
9
9
9
8
8
8
7
7
7
7
7
9
10
9
9
9
9
9
9
9
10
10
10
10
10
10
10
10
10
10
10
10
10
11
11
11
11
12
12
12
12
12
13
13
13
14
14
14
14
15
16
17
17
17
17
17
17
17
17
17
17
18
18
18
18
18
18
18
18
18
18
18
19
19
19
19
19
19
21
22
22
22
22
22
22
22
22
22
22
22
21
21
20
20
20
20
20
20
20
21
20
20
20
20
20
20
21
22
22
22
22
22
22
22
22
22
22
22
22
22
22
22
22
22
22
22
22
22
22
22
22
22
22
22
22
22
22
22
22
22
22
22
22
22
22
22
22
22
22
22
22
22
22
22
22
22
22
22
22
22
22
22
22
22
22
22
22
22
22
22
21
22
22
23
23
23
23
23
23
23
23
23
23
23
23
24
23
23
23
23
23
23
23
23
23
23
26
26
27
27
26
24
24
25
25
25
29
33
33
33
33
33
33
33
33
33
33
33
33
32
32
32
32
32
32
32
32
32
32
32
32
32
32
31
31
30
30
30
30
30
30
29
29
29
29
29
29
28
28
28
28
27
27
27
27
26
26
26
26
27
26
26
26
26
27
27
27
27
27
27
27
26
26
26
26
26
27
27
27
27
27
27
27
27
27
27
27
27
27
27
27
26
26
26
26
27
27
29
28
28
28
28
29
29
29
29
30
29
29
29
29
29
29
29
28
29
30
30
29
30
30
32
32
32
34
34
34
34
33
32
32
31
31
31
31
31
31
31
31
31
30
30
29
29
29
28
28
28
27
27
28
29
29
29
29
29
29
29
29
29
29
29
29
28
28
28
28
29
29
29
30
30
30
30
30
30
31
31
31
31
31
31
31
31
31
31
31
31
31
30
31
31
31
32
32
33
34
36
37
35
35
35
34
34
33
33
32
33
33
33
33
33
33
33
33
33
32
33
33
33
33
33
33
33
32
32
32
32
32
32
32
32
33
33
32
32
33
34
34
33
34
34
34
33
32
32
32
32
32
32
32
32
32
32
32
32
32
32
32
32
31
32
32
32
32
32
32
31
31
31
31
31
30
31
30
30
30
30
29
29
29
29
29
29
29
29
29
29
29
29
29
29
29
29
29
29
29
29
29
29
29
29
29
29
29
29
29
29
29
29
29
29
29
29
29
29
29
28
28
28
27
26
26
26
26
26
25
25
25
24
24
24
24
24
24
24
24
24
23
22
22
22
22
21
21
22
21
21
20
21
21
21
21
21
21
19
19
20
20
20
20
18
18
18
17
17
17
16
15
15
14
14
14
14
14
15
15
15
15
14
14
14
14
15
15
15
12
12
12
12
12
12
12
12
12
12
13
13
13
13
13
13
13
12
12
11
11
11
11
11
11
11
12
12
12
11
11
11
11
11
11
11
11
11
11
11
11
11
11
11
11
12
12
12
12
12
11
11
10
10
10
10
10
10
10
10
10
10
10
10
10
10
11
11
11
11
11
11
11
11
11
11
11
11
11
11
11
11
11
11
11
11
11
11
11
11
11
11
11
11
11
11
11
11
11
11
11
11
12
12
12
12
15
16
16
16
16
16
17
17
17
17
17
17
17
17
17
17
17
17
17
18
18
18
18
18
18
18
18
18
18
18
18
18
18
18
18
19
19
19
18
18
19
19
19
19
19
19
19
19
20
20
20
20
20
20
20
20
20
20
20
19
21
21
22
22
22
21
21
21
22
22
22
21
21
21
21
21
21
21
21
21
21
21
21
21
21
21
21
21
21
22
22
22
22
22
22
23
23
23
23
23
23
23
22
22
21
21
21
21
21
21
21
20
19
19
19
19
19
18
19
19
17
17
17
18
18
18
18
18
18
18
18
18
18
18
18
18
18
17
17
17
17
17
18
18
18
18
18
18
18
18
18
18
18
18
18
18
18
18
18
18
18
19
19
20
20
20
20
20
20
20
20
20
20
21
21
20
20
20
20
20
20
19
19
19
19
18
17
17
17
17
17
17
17
17
17
17
17
17
17
17
17
17
17
17
17
16
16
16
16
16
16
16
15
15
15
15
15
15
15
15
15
15
15
15
15
15
16
16
16
16
15
16
16
15
15
14
14
14
14
14
15
15
14
14
14
14
14
14
14
14
15
14
13
13
13
14
14
14
14
14
14
13
13
13
13
13
13
13
13
12
12
12
12
12
12
11
11
11
11
11
11
11
11
11
11
11
11
11
11
11
11
11
11
11
11
11
11
11
11
11
11
11
11
11
11
11
11
11
11
10
10
10
10
10
10
10
11
11
11
11
11
11
11
10
10
11
12
12
12
12
12
12
12
12
12
13
16
16
16
16
16
16
16
16
16
16
16
15
15
15
15
15
15
15
15
16
16
16
17
17
16
16
16
16
16
16
16
16
17
17
17
17
17
17
17
17
17
17
17
17
17
17
17
17
17
17
17
17
17
17
17
17
17
17
17
17
17
17
17
18
18
18
18
18
18
18
19
19
19
19
19
19
18
18
18
18
18
17
17
17
19
19
19
19
19
19
19
20
20
20
20
20
20
20
23
23
23
23
23
23
23
23
23
23
23
23
23
23
23
23
23
23
23
23
23
23
23
23
22
23
23
23
23
23
23
23
22
22
22
22
22
22
23
23
23
23
23
23
22
22
21
21
21
20
20
20
19
18
19
20
20
20
19
18
18
18
19
19
19
20
19
19
19
19
19
19
19
19
19
19
20
20
20
20
20
20
20
20
20
20
20
20
20
21
21
21
21
20
20
20
20
20
19
19
18
18
18
18
19
19
19
19
19
19
19
19
19
20
20
20
20
20
20
20
20
22
22
22
22
23
22
22
22
22
23
23
23
23
23
23
23
23
23
23
23
23
22
22
22
23
23
23
23
23
23
23
23
22
22
22
22
22
21
21
21
21
21
21
21
21
20
20
20
22
22
19
19
18
18
19
19
19
19
21
21
22
22
21
21
21
21
21
21
21
21
21
21
21
22
22
22
22
22
22
22
22
22
22
23
23
23
24
23
22
22
22
22
23
23
23
22
22
22
22
22
22
22
23
23
23
23
23
23
23
23
23
23
23
23
23
23
23
23
22
22
22
22
22
22
22
22
22
22
22
22
22
22
22
22
22
21
21
21
21
22
22
22
22
22
22
22
20
20
19
19
19
19
19
19
19
19
19
19
18
18
18
18
18
18
18
18
18
18
18
18
18
18
18
18
17
17
17
17
17
17
17
17
17
17
17
16
17
17
17
17
17
17
17
17
17
17
17
18
18
18
17
17
17
17
17
18
18
18
17
17
17
17
17
17
17
17
17
17
17
18
20
20
22
22
22
22
22
22
22
22
22
22
21
19
19
18
18
18
18
18
18
18
18
19
21
21
19
18
19
19
19
18
18
20
20
21
21
21
22
22
20
20
21
21
21
21
21
21
21
21
21
21
21
21
21
21
21
21
21
21
21
21
21
23
23
22
22
22
22
22
22
22
23
23
23
23
23
24
24
24
24
26
25
25
25
25
26
28
29
29
31
31
30
30
30
30
30
30
30
30
30
30
31
31
31
31
31
31
31
31
31
31
31
31
31
31
31
31
31
30
30
30
29
29
29
29
29
29
29
29
29
29
29
29
29
29
29
29
28
28
28
28
28
27
27
27
27
27
27
27
27
27
27
27
26
26
26
26
26
26
26
26
26
26
26
26
26
26
26
26
26
26
26
26
26
26
26
26
28
26
26
26
25
25
24
24
23
23
23
23
23
23
23
23
23
23
23
23
23
23
23
23
23
24
25
25
25
25
25
24
24
24
24
23
23
23
23
24
24
24
24
25
27
26
26
24
24
23
24
23
22
23
23
23
24
27
27
27
27
27
27
27
27
27
31
38
39
39
39
38
38
38
38
38
38
38
38
37
37
38
38
38
38
38
39
39
39
38
38
38
38
37
37
37
37
37
36
37
37
37
37
38
38
38
38
37
37
37
37
37
38
38
38
38
38
38
38
38
38
38
38
38
38
37
37
37
37
38
38
38
38
37
38
38
38
38
37
37
36
37
37
37
37
39
39
39
38
37
38
38
37
37
36
36
37
39
39
40
40
38
38
38
37
37
38
38
38
39
39
39
38
38
38
38
39
37
37
37
37
38
38
38
38
37
37
36
35
37
38
38
39
41
41
41
41
40
40
40
40
40
40
40
40
40
40
40
39
39
39
39
39
39
39
39
39
39
39
39
38
38
38
39
39
39
39
39
39
39
39
39
39
39
39
39
39
39
39
39
39
39
39
39
39
39
38
38
37
37
35
35
35
29
29
29
29
29
29
29
29
29
29
29
29
29
29
29
29
29
30
30
30
31
31
31
32
33
32
33
33
33
33
33
32
33
32
32
32
31
31
31
31
31
31
31
31
31
31
29
29
28
28
28
28
28
28
28
28
28
29
29
25
25
25
25
25
24
23
23
23
23
22
22
21
21
21
21
21
21
21
21
21
21
21
21
21
21
20
20
20
19
19
19
19
19
19
19
19
18
18
18
18
17
17
17
17
16
16
16
16
16
16
16
16
16
16
16
16
16
16
16
13
13
13
13
13
13
12
12
12
12
12
12
12
11
11
11
11
11
11
11
11
11
11
11
11
11
12
12
12
12
12
12
11
11
11
11
13
13
13
13
13
13
13
13
13
12
12
12
12
12
12
12
12
12
12
12
12
12
12
12
12
12
12
12
12
12
12
12
12
11
11
11
11
11
11
11
10
10
9
9
9
9
9
9
8
8
8
8
8
8
8
8
8
8
8
8
8
8
8
9
9
9
7
7
7
7
6
6
6
6
6
6
6
6
6
6
6
6
6
7
7
6
6
6
5
5
5
5
5
5
5
5
5
5
5
5
5
5
5
5
5
5
5
5
5
5
5
5
5
5
5
3
3
4
4
4
5
5
5
5
5
5
6
6
6
7
7
7
7
8
8
8
8
8
8
8
8
8
7
7
7
7
7
7
7
8
8
8
8
8
8
8
8
8
8
8
8
8
8
8
9
9
9
9
9
9
9
9
9
9
9
9
9
9
9
10
10
10
10
10
10
10
10
10
10
10
10
10
10
10
10
10
10
10
10
10
10
10
10
10
10
10
10
10
10
10
10
10
10
10
10
10
10
11
11
11
11
11
11
11
11
11
11
11
11
11
11
11
11
11
11
10
10
10
10
10
10
10
10
10
10
10
10
10
10
10
11
11
11
11
11
11
11
11
11
11
11
11
11
10
10
9
9
9
9
9
10
10
10
10
10
10
10
10
10
10
10
10
10
11
11
11
11
11
11
11
11
11
9
9
9
9
8
8
8
8
8
8
8
7
6
6
6
6
6
6
6
7
7
6
6
5
5
5
5
5
5
5
5
5
5
5
5
5
5
5
5
5
5
5
5
5
5
5
5
5
5
5
6
6
6
6
6
6
6
6
6
6
6
6
6
6
6
6
6
6
6
6
6
6
6
6
6
6
6
6
7
7
7
7
7
7
7
8
8
8
9
9
9
9
9
9
9
8
8
8
8
8
8
8
8
8
8
9
9
9
9
9
9
9
9
9
9
9
10
10
10
11
11
11
11
11
11
11
11
10
9
9
10
10
10
10
9
9
10
10
10
11
11
11
11
13
13
13
13
13
13
13
13
14
14
14
14
14
14
14
14
14
14
14
14
14
14
13
13
13
13
13
13
13
13
13
13
13
13
13
13
13
13
14
14
14
14
14
14
14
15
15
15
15
15
16
16
16
17
17
17
17
17
17
17
17
17
17
17
17
17
17
17
17
17
17
17
17
17
17
17
17
17
17
17
17
17
17
17
17
17
17
17
17
17
17
18
18
18
18
18
18
18
18
18
19
18
18
18
18
18
18
18
18
18
18
17
17
17
17
17
17
18
19
19
19
19
19
19
19
19
19
19
19
20
20
20
20
21
21
21
21
20
20
20
20
20
20
20
20
20
20
19
19
19
20
20
20
20
20
18
18
17
17
17
17
17
17
17
17
17
17
17
17
17
17
17
17
17
17
17
17
17
17
17
17
17
17
18
17
17
17
17
17
17
17
17
17
17
17
17
17
17
17
17
17
17
17
17
17
17
17
17
17
17
17
17
17
17
17
17
17
17
17
17
17
17
16
16
16
16
17
17
17
17
17
16
16
16
16
16
16
16
16
16
16
15
15
15
14
14
14
14
14
14
14
14
14
14
14
14
14
14
14
15
15
15
15
15
15
15
16
16
15
15
15
15
15
15
15
15
15
15
15
17
17
17
17
17
17
16
16
16
16
16
17
17
17
17
17
16
16
15
15
16
16
16
16
16
16
16
15
15
15
15
16
15
15
14
13
13
13
13
12
12
12
12
11
11
11
10
10
10
10
10
10
10
10
10
10
10
10
10
10
10
10
10
10
10
10
10
10
10
9
9
9
9
9
9
9
9
9
9
9
9
9
9
9
9
8
8
8
8
9
9
9
9
9
9
9
9
9
9
9
9
9
9
9
9
10
10
10
10
10
10
10
11
11
11
11
10
10
11
11
10
10
11
12
12
12
12
12
12
12
12
12
12
12
11
11
11
11
11
11
11
11
11
11
11
11
11
11
11
11
11
11
11
11
11
11
11
12
12
12
13
13
13
13
13
13
14
14
14
13
13
13
13
14
14
14
13
13
13
13
13
14
14
14
14
14
15
15
15
15
15
15
16
16
16
16
16
16
16
16
16
16
16
16
16
16
16
16
16
16
16
16
16
16
16
16
16
16
16
16
16
16
16
16
16
16
17
17
17
17
17
17
17
17
17
17
17
17
17
17
17
17
17
17
17
17
17
17
17
17
17
17
16
16
16
16
16
16
16
16
16
16
17
17
17
17
17
17
17
17
15
15
15
14
14
14
14
14
14
14
14
14
14
14
15
16
16
16
15
14
14
14
14
14
14
14
14
14
14
14
14
14
14
14
14
14
14
14
14
13
13
14
14
14
14
14
14
14
14
14
14
15
15
14
14
15
15
16
16
16
16
17
17
17
17
17
17
17
15
16
16
16
16
16
16
17
17
17
18
18
18
18
18
18
18
18
18
18
18
18
18
18
18
18
18
18
18
19
20
20
19
19
19
19
19
19
19
19
19
19
19
20
20
20
21
21
23
23
23
23
23
23
23
23
23
22
22
22
22
23
23
23
23
23
23
23
23
23
23
23
23
23
23
23
23
23
23
23
23
23
23
24
24
24
24
24
24
24
24
24
24
23
24
23
23
23
23
23
23
23
23
23
23
23
22
21
21
21
21
22
22
24
24
24
24
24
24
24
24
24
24
24
23
23
23
23
23
24
24
24
24
25
25
25
25
25
25
24
24
24
24
24
24
24
24
24
24
24
24
24
24
24
24
24
24
24
24
24
24
24
24
24
24
24
24
24
24
24
24
24
24
24
24
25
25
25
25
24
24
24
24
24
24
23
23
22
21
21
21
21
21
21
21
21
20
20
20
21
21
21
21
21
21
20
20
20
20
20
20
20
20
20
21
21
22
22
22
21
21
21
21
21
21
21
21
21
21
21
21
20
20
22
22
21
21
21
21
21
20
19
21
21
19
19
19
18
18
18
18
18
18
18
18
17
17
17
17
17
17
17
17
17
16
16
16
17
17
16
16
16
16
15
15
15
15
15
15
15
15
15
15
15
15
15
15
15
15
15
15
15
15
15
15
15
15
15
15
15
15
15
15
15
15
15
15
15
15
15
15
15
15
15
15
15
15
15
15
14
14
14
14
14
15
15
15
15
15
15
15
15
15
15
15
15
14
14
14
14
14
14
14
14
14
14
14
14
14
15
15
15
14
14
14
13
12
12
12
12
12
11
11
11
11
11
11
11
10
10
11
11
11
11
11
11
11
11
11
11
11
10
10
10
11
11
11
11
11
11
11
11
11
11
11
11
11
11
11
11
11
11
11
11
11
11
11
11
11
11
11
11
11
11
11
11
11
11
11
11
11
11
11
11
11
11
11
11
11
11
11
11
11
11
11
11
10
10
10
10
10
10
10
10
10
10
10
10
9
9
9
9
9
9
8
8
8
8
8
8
8
9
9
9
9
9
8
8
8
8
9
9
9
9
9
9
9
10
10
10
11
11
13
12
12
12
12
12
12
12
12
11
11
11
11
11
11
11
11
11
11
11
11
11
11
11
11
11
11
11
11
11
11
11
11
11
11
12
12
12
13
13
13
13
14
15
15
15
15
15
15
15
15
15
15
15
15
15
14
14
14
14
14
14
14
14
14
14
14
14
14
14
14
14
14
14
14
14
14
14
14
14
13
13
13
13
13
13
13
13
13
13
14
14
14
14
14
13
13
13
13
13
13
13
13
13
13
12
12
12
12
12
12
12
12
11
12
12
12
12
12
12
12
12
12
12
12
12
13
12
11
11
11
11
11
11
11
11
11
11
11
11
11
11
11
13
13
14
14
15
15
15
16
16
15
15
14
14
14
14
14
14
13
13
13
13
13
13
13
13
13
13
13
13
13
13
13
13
13
13
13
13
13
13
13
13
13
14
14
14
14
14
14
14
14
14
14
13
14
13
14
14
14
14
14
14
14
14
14
14
14
14
14
14
14
14
14
14
14
14
14
15
15
15
15
15
15
15
15
15
15
15
15
15
16
16
16
16
16
16
16
16
16
16
16
16
16
16
16
16
16
16
16
16
15
15
15
15
16
16
16
17
17
17
17
17
17
17
17
17
17
16
15
17
17
17
16
16
16
16
16
16
16
16
16
15
15
15
15
15
15
15
15
15
15
15
15
14
14
13
13
13
13
13
13
13
13
13
13
13
13
13
13
13
13
13
12
12
12
12
12
12
11
11
11
11
11
11
11
11
12
12
12
12
12
12
12
12
12
12
14
14
15
15
15
15
15
15
15
15
15
15
15
15
15
13
13
13
13
13
13
13
13
13
13
14
14
14
14
14
14
14
13
13
13
13
13
13
13
13
12
12
12
12
12
12
12
12
12
12
12
12
13
13
13
13
13
13
13
13
12
12
12
13
12
12
12
12
12
11
11
11
12
12
12
12
12
12
12
13
13
13
13
13
13
13
13
13
12
12
12
12
12
12
12
12
12
12
11
11
11
11
11
11
11
11
11
11
11
11
11
11
11
12
12
12
12
11
11
11
11
11
12
12
12
12
12
12
12
12
12
12
12
12
12
13
13
13
14
15
15
15
15
13
13
13
13
13
13
13
13
12
12
12
12
12
12
12
11
11
11
11
11
11
11
11
11
11
11
11
11
11
12
12
12
12
12
12
12
12
12
12
12
12
13
13
13
13
13
13
13
13
13
13
13
13
13
13
13
13
13
13
13
13
14
14
14
14
14
14
14
14
14
14
13
13
13
13
13
13
13
13
12
12
12
12
11
11
11
11
11
11
11
11
11
11
11
11
11
11
11
11
11
11
11
11
11
11
11
11
11
10
10
10
10
9
10
10
10
10
10
10
10
10
10
10
10
10
10
10
10
10
10
10
10
10
10
10
10
10
10
10
10
10
10
9
9
9
9
9
9
9
9
9
9
9
10
10
10
10
10
10
10
10
10
10
10
10
10
10
10
10
9
9
9
9
9
9
9
9
9
10
10
10
10
9
9
9
9
9
9
9
9
9
9
9
9
9
9
9
9
9
9
7
7
8
7
7
6
6
6
6
6
6
6
6
6
6
7
7
7
7
7
7
7
7
7
7
9
9
10
9
9
9
9
9
9
9
9
9
9
9
9
9
9
9
9
9
9
9
9
9
9
9
9
9
9
9
9
9
9
9
9
9
9
9
9
9
9
9
9
9
9
9
9
9
9
9
9
9
9
9
9
9
9
9
10
10
10
10
10
10
10
10
10
10
10
11
11
11
11
11
11
11
11
11
11
11
11
11
11
11
11
11
11
12
12
12
12
12
12
12
13
13
13
13
13
13
13
14
14
14
14
14
13
12
12
12
12
12
12
12
13
14
14
14
14
14
14
14
14
15
15
15
15
13
13
13
13
13
11
11
11
11
11
11
11
11
11
11
11
11
11
11
11
11
11
11
11
11
11
11
11
11
11
11
11
11
11
11
11
11
11
11
11
11
11
11
11
11
11
11
11
11
11
11
11
11
11
11
11
11
11
11
11
11
11
11
11
11
11
11
11
11
10
10
10
10
10
10
10
10
10
10
10
10
10
10
10
10
10
10
10
10
10
10
10
10
10
10
10
8
8
8
8
8
9
10
10
10
10
10
10
10
9
9
9
9
9
9
8
8
7
7
6
6
6
8
8
8
8
8
8
8
8
8
8
8
8
8
8
8
8
8
8
7
7
7
7
7
7
7
7
7
7
7
7
8
8
7
6
6
6
6
6
7
7
7
7
8
7
8
8
8
8
8
8
8
9
9
9
9
9
9
9
9
9
9
9
9
9
9
9
9
9
9
9
9
9
9
9
9
9
9
9
9
9
9
9
9
9
9
9
9
9
9
9
9
9
9
9
9
9
10
10
10
10
10
10
10
10
9
8
8
8
8
7
7
7
7
8
8
8
8
8
8
8
8
8
8
8
8
8
8
8
8
8
8
8
8
8
8
8
8
8
8
8
8
8
8
8
8
8
8
8
8
8
9
9
9
9
9
9
9
9
9
9
9
9
9
10
11
11
11
11
11
11
11
11
11
11
11
11
11
11
11
11
11
11
11
11
11
11
10
10
10
10
10
10
10
9
8
8
8
8
8
8
8
8
8
8
8
8
8
8
8
8
8
8
8
8
8
8
8
8
9
11
11
11
11
11
11
11
11
11
11
11
11
10
10
10
10
10
10
10
10
10
10
9
8
8
8
8
8
8
8
8
8
8
8
8
8
8
8
8
8
8
8
8
8
8
8
8
8
8
8
8
8
8
8
8
8
8
8
8
8
8
8
7
7
7
7
7
7
7
6
6
6
6
6
6
6
6
6
6
6
6
6
6
6
6
6
6
6
5
6
6
6
6
6
6
6
6
6
6
8
8
8
8
8
8
8
8
8
8
8
8
8
8
8
8
8
8
8
8
8
8
7
8
9
9
11
11
11
11
11
11
11
11
11
12
12
13
13
12
12
12
12
12
12
12
13
13
14
14
14
14
13
13
13
13
13
13
13
13
13
13
13
13
13
13
13
13
13
13
13
13
13
13
13
13
13
13
13
14
14
14
14
14
14
14
14
14
14
14
14
14
14
14
14
15
16
16
16
17
17
17
17
17
17
17
17
17
17
18
18
18
18
18
18
18
18
18
18
18
18
18
18
18
18
18
18
19
19
19
19
19
19
19
19
19
19
19
19
19
19
20
21
21
20
20
20
20
20
20
20
20
20
18
18
19
19
19
19
19
18
18
18
18
18
17
17
17
17
17
17
17
17
17
17
17
17
17
17
17
16
16
16
16
16
16
16
16
16
16
16
16
16
15
15
15
15
15
15
15
15
15
15
14
14
14
14
14
14
14
14
14
14
14
14
14
13
13
12
12
12
12
12
12
12
12
12
12
12
12
12
12
11
11
11
11
11
11
11
11
11
11
11
11
11
11
11
11
11
10
10
10
10
10
10
10
10
10
10
10
10
10
10
10
10
10
9
9
9
9
9
9
9
9
9
9
7
6
6
6
6
6
6
6
6
6
6
6
6
6
6
6
6
6
6
6
5
5
5
5
5
5
5
5
5
5
5
5
5
5
5
5
5
5
4
4
3
3
3
3
3
3
3
3
3
3
3
3
3
3
3
2
2
2
3
3
3
3
3
3
3
3
3
3
3
3
3
3
3
2
2
2
2
2
2
2
2
2
2
3
3
3
3
4
4
4
4
4
4
4
4
4
5
5
5
5
5
5
5
5
5
5
5
5
5
5
5
5
5
5
5
5
5
5
5
5
5
5
5
5
5
5
5
5
5
6
7
7
7
7
7
7
7
7
7
7
7
7
7
7
7
7
7
7
7
7
7
7
7
7
7
8
8
9
9
9
9
9
9
9
9
9
9
10
10
11
11
11
11
11
11
11
11
11
11
11
12
13
13
13
13
13
12
12
12
12
12
12
12
12
12
12
13
14
14
14
14
14
14
16
17
17
17
17
17
17
17
17
17
17
17
17
17
17
17
17
17
17
17
17
17
17
17
16
16
16
16
16
16
16
16
16
16
16
16
16
16
16
16
16
17
17
17
17
17
17
17
17
17
17
17
17
17
16
15
15
15
15
15
15
15
14
14
14
14
14
14
14
15
15
15
15
15
15
15
15
15
15
15
14
14
14
15
16
16
16
16
16
17
17
17
17
16
16
16
16
16
16
16
16
16
16
16
16
15
15
15
15
15
15
15
14
14
15
15
15
15
15
15
15
15
15
15
15
15
15
15
15
15
15
15
14
14
15
15
15
15
15
15
15
14
14
14
14
14
14
14
15
15
15
14
14
14
14
14
14
14
14
14
14
14
14
14
14
14
14
14
14
14
14
14
14
14
14
14
14
14
14
14
13
13
13
13
13
13
13
13
13
12
12
12
12
12
12
12
12
12
12
12
12
12
12
12
12
12
12
12
11
11
11
11
11
11
11
11
11
11
11
11
11
11
10
10
10
10
10
10
10
10
10
10
11
11
11
11
11
11
10
10
10
10
10
10
9
9
9
10
10
10
10
10
10
10
10
10
10
10
10
11
11
12
12
11
11
11
10
10
11
12
12
12
12
12
12
12
12
12
12
12
12
12
11
11
11
11
11
11
11
11
11
11
11
11
11
11
11
11
11
11
11
11
11
11
11
11
11
11
11
11
11
11
11
11
10
10
10
9
9
9
9
9
9
9
9
9
9
9
9
9
9
9
9
9
9
9
10
10
10
9
9
9
9
9
9
9
9
9
9
11
11
11
11
11
11
11
11
11
11
11
11
11
11
11
11
11
11
11
11
11
11
11
11
11
11
11
11
11
11
11
11
11
11
10
10
10
10
10
10
10
10
10
10
10
10
10
10
10
10
10
9
9
10
10
11
11
11
11
11
11
11
12
12
12
12
12
11
11
11
11
11
11
11
11
12
12
12
12
12
12
12
12
12
11
11
11
11
11
11
11
11
11
11
11
12
13
13
13
13
13
13
13
13
14
14
14
14
14
14
14
14
14
14
14
14
14
14
14
14
13
13
13
13
13
13
13
13
13
15
15
15
15
15
15
15
15
15
15
15
15
15
15
15
15
15
15
15
15
15
13
13
13
13
13
13
13
13
13
13
13
13
13
13
13
13
13
13
13
13
12
12
12
12
12
11
11
11
11
11
11
11
12
12
12
12
12
12
12
12
12
11
11
11
11
11
11
11
11
11
12
12
12
12
12
11
11
11
11
11
11
11
11
11
11
11
10
10
10
10
10
10
10
10
11
11
11
11
11
10
10
9
8
8
8
8
8
8
7
7
9
9
11
11
11
11
11
11
11
11
11
11
11
11
11
11
11
11
11
11
11
12
12
12
12
12
12
12
12
13
13
13
13
13
13
13
12
12
12
12
12
12
11
11
11
11
11
11
12
12
12
11
12
12
12
12
12
12
12
13
13
13
13
13
13
13
13
13
13
13
13
13
13
13
14
14
14
14
14
15
15
15
15
15
15
15
15
15
16
16
16
16
16
16
16
16
16
16
16
16
16
16
16
16
15
15
15
15
14
14
14
14
14
14
14
14
14
14
14
14
14
14
14
14
14
14
14
14
14
14
14
14
14
14
14
14
14
13
13
12
12
11
11
11
11
11
11
11
11
11
11
11
11
11
11
10
10
10
10
10
10
10
10
10
10
10
10
10
11
11
11
11
11
11
11
11
11
11
11
11
11
11
11
11
10
10
10
10
10
10
10
10
10
10
10
10
10
10
10
10
10
10
10
10
10
9
9
9
9
9
9
9
9
9
9
9
9
9
9
9
9
9
9
9
9
9
9
9
9
9
9
9
8
8
8
7
7
6
6
6
6
5
5
5
5
5
5
5
5
5
5
5
5
5
5
5
5
5
5
6
6
5
5
5
5
5
5
5
6
5
5
5
5
5
5
5
8
8
8
8
8
8
8
9
9
9
9
9
9
9
11
11
11
11
11
11
11
11
11
11
11
11
11
11
11
11
11
11
11
11
11
11
11
11
11
11
11
11
11
11
11
11
11
11
11
12
12
11
11
11
11
11
11
11
11
11
11
11
11
11
11
14
14
14
14
14
14
14
14
13
13
13
13
12
12
12
12
12
12
13
13
13
13
13
14
14
14
14
14
14
14
14
14
14
14
14
14
14
14
14
14
14
14
14
14
14
15
16
16
16
16
16
16
16
16
16
16
16
15
15
15
15
15
15
15
15
14
14
14
14
14
14
14
14
14
14
14
15
15
15
15
15
15
15
16
16
15
15
15
15
15
15
15
16
16
16
15
15
15
17
17
17
17
17
17
17
17
16
15
15
15
15
15
15
15
15
14
14
14
14
13
13
13
13
13
13
13
13
13
13
12
12
12
12
12
12
12
11
11
11
11
11
11
11
11
11
11
11
11
11
11
11
11
11
11
11
11
11
11
11
11
11
11
11
11
11
11
11
11
11
11
11
11
11
11
11
11
11
11
11
11
11
11
11
11
11
11
11
11
11
11
11
11
11
11
11
11
11
11
11
11
11
11
11
11
11
11
11
11
11
11
11
11
11
11
11
11
11
11
11
11
11
11
11
11
11
11
11
11
11
11
11
11
11
11
11
10
10
10
10
10
10
10
10
10
10
10
9
9
9
9
8
8
8
8
8
8
8
8
8
8
8
8
7
7
6
6
6
6
6
6
6
6
6
6
6
6
6
6
5
5
5
5
5
5
5
5
5
5
5
5
5
5
5
5
5
5
5
5
5
5
5
5
5
5
5
5
5
5
5
5
5
5
5
5
5
5
5
5
5
5
5
5
5
5
5
5
5
5
5
5
5
5
5
5
5
4
4
4
4
4
4
4
4
4
4
4
4
4
4
4
4
4
4
4
4
4
4
4
4
4
4
4
4
4
4
5
5
5
5
5
5
4
5
5
5
5
5
5
5
5
5
5
5
5
6
6
6
6
6
6
6
6
6
6
6
6
7
7
7
7
7
7
7
7
7
7
7
7
7
7
7
7
7
7
6
6
6
6
7
7
7
7
7
7
7
7
7
7
8
8
9
9
9
10
10
10
10
10
10
10
10
10
10
10
10
10
10
11
11
11
11
11
11
11
11
11
11
11
11
11
11
11
11
11
11
11
12
12
12
12
13
13
13
13
13
13
13
13
13
13
13
13
13
12
12
12
12
12
12
13
14
14
14
13
13
13
14
14
15
15
15
15
16
16
15
15
15
15
15
15
15
15
15
15
15
15
15
15
15
15
15
15
15
15
15
15
15
15
15
15
15
15
15
15
15
15
15
15
15
15
14
14
14
15
15
15
15
15
15
15
15
15
14
15
15
15
15
15
15
15
15
15
15
15
15
15
15
15
15
15
15
15
15
15
15
15
15
15
15
15
15
15
15
15
15
15
15
15
15
14
14
15
15
15
15
14
14
14
14
14
14
14
15
15
15
15
15
15
15
15
15
15
15
15
15
15
15
15
15
17
17
17
17
17
17
17
17
17
17
17
17
16
16
16
16
14
15
15
14
14
14
14
14
15
15
15
14
14
14
14
14
15
14
14
14
14
14
14
13
13
13
14
14
14
14
14
13
13
13
13
13
13
13
13
13
13
13
13
13
13
13
14
14
14
14
14
14
14
14
14
14
14
14
14
14
14
14
14
14
14
14
14
14
14
14
14
14
14
14
14
14
11
11
11
11
11
11
10
10
10
10
10
10
10
10
10
10
10
10
10
11
11
11
11
11
11
11
11
10
10
10
10
10
10
10
9
9
9
9
8
7
7
7
7
7
7
7
7
7
7
7
7
7
7
8
8
8
8
8
8
8
8
9
9
9
9
9
9
9
9
9
9
9
9
9
9
9
6
6
6
6
6
6
6
6
6
6
6
6
6
6
6
6
6
6
6
6
6
6
6
7
7
8
8
8
8
8
8
8
8
8
8
8
8
8
8
8
8
8
7
7
7
6
6
6
6
6
6
6
6
6
6
6
6
5
5
5
5
5
5
5
5
5
5
5
5
5
7
7
7
7
7
7
7
7
7
7
7
7
7
7
7
7
7
7
7
7
7
7
7
7
7
6
6
6
6
6
5
5
5
5
5
5
5
5
5
5
5
8
8
8
9
9
9
9
10
10
10
10
10
10
10
11
11
12
15
15
15
15
15
15
15
15
15
15
15
16
16
17
17
17
16
16
16
16
16
16
16
16
16
16
16
16
16
16
16
16
16
16
16
16
16
16
16
16
16
16
16
15
15
15
15
15
15
15
15
15
15
16
16
16
16
17
17
17
17
17
17
17
17
17
17
17
17
17
17
17
17
17
17
17
17
17
17
16
16
16
16
16
16
17
17
17
17
17
17
17
17
17
17
17
17
17
17
17
17
17
17
17
17
17
15
15
15
15
15
15
15
15
15
14
14
14
13
13
13
13
13
13
13
13
13
11
11
11
11
11
11
11
11
11
11
11
11
11
11
11
11
11
11
11
11
10
10
10
10
10
10
10
10
10
10
10
10
10
10
10
11
11
11
10
10
10
10
10
10
10
10
10
11
11
11
11
11
11
10
10
10
10
10
10
10
10
10
10
10
10
10
10
10
10
10
10
10
10
10
10
10
10
10
10
10
10
10
10
10
9
8
8
8
8
7
8
8
8
8
8
8
8
8
8
8
8
8
8
8
8
8
8
8
7
7
7
8
8
8
8
8
8
8
9
9
9
10
10
10
10
9
9
9
9
9
9
10
10
10
10
11
11
11
11
11
11
11
11
11
11
11
11
11
11
11
11
11
11
11
11
11
12
12
12
12
12
12
12
12
12
12
11
11
11
11
11
11
10
10
10
10
10
10
10
10
10
10
10
10
10
10
10
10
10
10
10
10
11
11
11
11
11
11
11
11
11
11
11
11
11
11
11
10
11
11
11
11
11
11
11
11
11
11
11
11
11
11
11
11
12
12
12
12
12
12
12
12
12
12
12
11
11
11
12
12
12
12
12
12
12
12
12
12
12
12
12
12
12
12
12
12
12
11
11
11
11
11
11
11
11
11
11
12
13
13
14
14
16
16
16
16
16
16
16
16
16
16
16
16
16
15
14
14
14
14
14
14
14
14
14
14
14
14
14
14
14
14
14
15
15
15
15
15
15
15
15
15
15
15
15
15
15
15
15
15
15
16
16
16
16
16
16
16
16
16
16
16
16
16
16
16
15
13
11
11
11
11
11
10
10
10
10
10
10
10
10
10
10
10
10
10
10
10
10
10
10
10
10
10
10
10
10
10
10
10
10
10
10
10
10
10
10
10
11
11
11
11
11
11
11
11
11
11
11
11
11
11
11
11
11
11
11
11
11
11
11
11
11
11
11
11
11
11
11
11
10
9
9
9
9
9
9
9
9
9
9
9
9
9
9
8
8
8
8
7
7
7
7
7
7
7
7
7
7
7
7
7
7
7
7
7
7
7
7
7
7
7
7
7
7
7
7
7
7
7
7
7
7
7
7
7
6
6
6
6
6
6
6
6
6
6
6
6
6
6
6
6
6
7
7
7
7
7
7
7
6
6
4
4
4
4
4
4
4
4
4
4
4
4
4
4
4
4
5
5
5
5
5
5
5
5
4
4
4
4
4
4
4
4
4
4
4
4
4
4
4
4
4
4
4
4
4
4
4
4
4
4
4
3
3
4
4
4
4
4
4
4
4
4
4
4
4
4
4
4
4
4
4
4
4
4
4
4
4
4
4
4
4
4
4
5
5
4
4
4
4
4
4
5
5
5
5
5
5
5
5
5
5
5
5
5
5
5
5
5
5
5
5
5
5
5
5
5
5
5
5
5
5
5
5
5
5
5
5
5
5
5
5
5
6
6
6
6
6
6
6
6
6
6
6
6
6
6
7
7
7
7
7
7
7
7
7
7
7
7
7
7
7
7
7
7
7
8
7
7
7
8
8
8
8
8
8
8
8
8
10
10
10
10
10
10
10
10
10
10
10
10
10
10
10
10
10
10
10
10
10
10
10
10
10
10
10
10
10
10
10
10
10
10
10
10
10
10
10
10
10
10
10
9
9
9
9
9
9
9
9
9
9
9
9
9
9
9
9
9
9
9
9
8
8
8
8
8
8
8
8
9
9
8
7
7
6
6
6
6
5
5
5
5
5
4
4
4
4
4
4
4
4
4
4
4
4
4
4
4
4
4
4
4
4
4
4
4
4
4
4
4
4
4
4
4
4
4
4
4
4
4
4
4
4
4
3
3
3
5
5
5
5
5
4
4
4
4
4
4
4
4
4
4
4
4
4
4
4
4
4
4
4
4
4
4
4
4
4
4
4
4
5
5
5
5
5
5
5
5
5
5
5
5
5
5
5
5
5
5
5
5
5
5
5
5
5
5
5
5
5
5
5
5
5
5
5
5
5
5
5
5
5
5
5
5
5
5
5
5
5
5
5
5
6
6
6
6
6
6
6
6
6
6
6
6
7
7
7
7
7
7
7
7
7
7
7
7
8
9
9
9
9
9
9
9
10
10
10
10
9
9
9
9
9
9
9
9
9
9
9
9
9
9
9
9
9
9
9
9
9
9
9
9
9
9
9
9
10
9
9
9
9
9
9
9
9
9
9
9
9
9
10
10
10
10
10
10
10
10
10
10
10
11
11
11
11
11
11
11
11
11
11
11
11
11
11
11
11
11
11
11
11
11
11
11
11
11
11
11
11
11
11
11
11
11
11
11
11
11
11
11
11
11
11
11
11
11
11
11
11
11
11
11
11
11
11
11
11
11
11
11
11
11
11
11
11
11
11
11
11
11
11
11
11
11
11
10
10
10
10
10
10
10
10
10
10
11
11
11
11
11
11
11
11
11
11
11
11
11
11
11
11
11
11
10
10
10
10
10
10
10
10
10
10
10
10
10
10
10
11
11
11
11
11
11
11
11
10
10
9
9
9
9
9
9
9
9
9
8
6
6
6
6
7
7
7
7
7
7
8
8
8
8
8
8
8
9
9
9
9
9
9
9
9
9
9
9
9
9
10
10
10
10
10
10
10
10
10
10
10
10
10
11
11
11
11
11
11
11
11
11
11
11
11
11
11
11
11
11
11
11
11
11
11
11
11
11
11
11
11
11
11
10
10
10
10
10
10
10
10
10
10
10
10
10
10
11
11
11
11
11
11
11
11
11
11
11
11
11
11
11
11
11
11
11
11
11
11
11
11
12
12
12
11
11
11
11
11
11
11
11
11
10
10
10
10
10
10
10
9
10
10
10
9
9
9
9
9
9
9
6
6
6
6
6
6
6
6
6
6
6
6
6
5
5
5
5
5
5
5
5
5
5
5
5
5
5
5
5
5
5
5
5
5
5
5
5
5
5
5
5
5
5
5
5
5
5
5
5
5
5
5
5
5
5
5
5
5
5
5
5
5
5
5
5
5
5
5
5
5
5
5
5
5
5
5
5
5
5
5
5
5
5
5
5
5
5
5
5
5
5
5
5
5
5
5
5
5
5
5
6
6
6
6
6
6
7
7
7
7
7
7
8
8
8
8
8
8
8
8
8
8
8
8
8
8
8
8
8
8
8
8
8
8
8
8
8
7
7
6
6
6
6
6
6
7
7
6
6
6
6
7
7
7
7
7
7
7
8
8
9
9
9
9
9
9
9
9
9
9
9
9
10
10
10
10
10
11
11
11
11
11
11
11
11
11
11
11
11
11
11
11
11
11
10
10
10
10
11
11
11
11
11
11
11
11
11
11
11
11
11
11
11
11
11
11
11
11
11
11
11
11
11
11
11
11
11
11
11
11
11
11
12
12
12
12
12
13
13
13
13
13
13
13
13
13
13
13
13
13
13
14
14
14
14
14
16
16
16
16
16
16
16
16
16
17
17
17
16
16
16
16
16
16
16
16
16
16
16
16
16
16
16
16
16
14
14
13
13
14
14
14
13
13
13
13
13
13
13
13
13
13
13
13
13
13
13
13
13
13
13
13
13
13
13
13
14
14
14
14
14
14
14
14
14
14
14
14
14
14
14
14
14
14
15
15
15
15
15
15
15
15
15
15
15
15
15
15
15
14
13
13
14
14
14
14
14
13
13
13
13
13
13
12
12
12
14
14
14
14
11
11
11
11
11
11
11
11
11
11
11
11
11
11
11
11
11
11
11
11
11
11
11
11
11
11
11
11
11
11
11
11
11
11
11
11
11
11
11
11
11
11
11
11
11
11
11
11
11
11
11
11
11
11
11
11
11
11
11
10
10
10
10
10
10
10
10
10
10
10
10
10
10
10
10
10
10
10
10
10
10
10
10
10
10
10
10
11
11
11
11
11
11
11
11
11
11
11
11
11
11
11
9
9
9
9
9
10
10
9
9
9
9
9
9
9
9
9
9
10
10
10
10
9
9
9
9
9
9
9
9
9
9
9
9
9
9
9
9
9
8
8
9
8
7
7
7
7
7
7
7
7
7
7
7
7
8
8
8
8
8
8
8
8
8
8
8
8
8
8
8
8
8
8
8
8
8
8
8
8
8
8
9
9
9
9
9
9
9
9
9
9
9
10
10
10
10
10
10
11
11
11
11
12
12
12
13
13
13
13
12
12
12
12
12
12
13
14
14
14
14
14
15
15
16
16
17
17
17
17
17
17
17
17
17
17
17
17
17
17
17
17
17
17
17
17
17
17
17
17
17
17
18
18
18
18
18
18
19
19
19
19
19
19
19
19
19
19
20
20
20
20
20
20
20
20
20
21
21
21
21
21
21
21
21
21
21
21
21
21
21
21
21
20
19
19
19
19
19
19
19
19
19
19
19
19
19
19
19
19
19
19
18
18
18
18
18
18
18
18
18
18
18
19
19
19
19
18
18
18
18
17
17
17
17
17
17
17
17
17
17
17
17
17
17
15
15
15
15
15
13
12
11
11
11
11
11
11
11
11
11
11
11
11
11
11
11
10
10
10
10
10
10
9
7
7
7
7
7
6
6
6
6
6
6
6
6
6
6
6
6
6
6
6
6
6
6
6
6
6
6
5
5
5
5
5
5
5
5
5
5
5
5
5
5
5
5
5
5
5
5
5
5
5
5
5
7
7
7
7
6
6
6
6
6
6
6
6
5
5
5
5
5
5
5
5
5
5
5
5
5
5
5
5
5
6
6
7
7
7
7
6
6
6
6
6
6
6
6
5
5
5
5
5
5
5
5
5
5
5
5
5
5
5
5
5
5
5
5
5
5
5
5
5
5
5
5
5
5
5
5
5
5
5
5
5
5
5
5
5
5
5
5
5
5
5
5
5
5
5
5
5
5
5
6
6
7
7
7
7
10
10
10
10
10
10
10
10
10
10
10
10
11
12
12
13
13
13
13
13
13
13
14
15
16
16
16
16
16
15
15
15
15
15
15
15
16
16
17
17
17
17
17
18
18
19
19
19
19
19
19
20
20
20
22
23
23
23
23
23
23
23
23
23
23
23
23
23
23
23
23
23
23
24
24
24
25
25
25
25
25
25
25
25
24
24
25
25
25
26
26
26
26
26
27
27
27
27
27
27
27
27
27
27
26
26
26
26
26
26
26
26
26
26
26
26
26
26
25
26
26
27
27
26
25
25
24
24
24
24
23
23
23
23
23
23
25
25
25
25
25
25
26
26
26
26
26
26
26
26
26
26
25
25
25
25
25
25
25
23
23
23
23
23
24
24
24
24
24
24
24
24
25
25
25
25
25
24
25
25
25
25
24
23
23
23
23
23
23
23
23
23
23
23
23
24
24
23
23
23
23
23
23
23
23
23
23
23
23
23
23
23
23
23
23
23
23
23
23
24
25
25
25
25
23
23
23
23
23
23
23
23
23
23
23
23
28
28
28
27
27
26
26
26
26
26
26
25
24
24
24
24
23
23
23
23
23
22
22
21
21
20
20
20
20
20
21
21
21
21
21
21
21
21
20
20
19
20
20
20
20
20
21
21
23
23
23
23
23
23
23
23
23
23
23
23
23
23
23
23
23
23
23
23
23
23
23
23
23
23
23
23
23
23
23
23
23
23
23
23
21
21
21
21
21
22
22
22
22
23
23
23
23
23
23
23
23
23
23
23
23
22
21
21
20
20
20
20
20
20
20
18
18
18
18
18
18
18
18
18
18
18
18
18
18
18
20
20
19
19
19
19
19
19
19
19
17
17
17
18
18
18
18
18
18
17
17
17
17
17
17
17
17
17
16
16
16
16
16
16
16
16
15
15
15
15
15
14
14
14
14
14
14
14
12
12
12
12
11
11
11
11
11
11
11
11
11
11
11
12
13
12
11
11
11
11
11
11
11
11
11
10
11
11
11
11
11
11
11
11
12
12
12
11
11
11
11
11
11
11
11
11
11
11
11
11
11
11
11
11
12
12
14
13
14
14
14
14
14
13
13
13
13
13
12
12
12
12
12
12
12
16
17
17
17
17
17
17
17
17
18
18
18
18
18
18
18
18
18
18
18
18
18
18
18
18
18
18
18
18
18
18
18
18
18
18
18
18
18
18
19
19
20
20
20
20
21
21
20
20
20
19
19
19
19
19
19
19
21
21
22
22
22
22
23
23
23
23
23
23
23
23
23
23
23
23
23
23
23
23
23
23
23
23
23
21
21
22
23
24
25
25
24
24
23
23
23
23
23
23
22
21
21
21
21
21
21
21
20
20
20
20
19
19
19
19
19
19
19
19
18
18
17
17
17
17
17
16
16
16
16
16
16
16
17
16
16
16
16
16
16
17
17
18
18
18
18
18
18
17
18
18
19
19
19
19
19
20
20
20
20
19
19
19
19
19
19
19
19
19
18
19
19
19
20
21
23
23
25
25
25
26
26
28
28
27
32
32
32
32
32
33
33
33
33
33
33
33
33
35
35
35
35
35
35
35
36
36
36
36
36
36
36
36
36
36
36
37
38
38
39
38
38
38
38
38
38
39
41
41
41
41
41
41
41
41
41
41
41
41
42
43
43
43
43
43
42
42
42
42
42
42
42
42
43
43
43
42
42
42
42
43
43
43
43
43
44
44
45
45
46
46
46
47
47
47
47
45
45
45
45
45
45
45
45
45
45
47
47
47
47
47
47
47
48
48
48
48
47
47
47
47
47
47
47
47
47
47
47
47
47
48
48
48
47
47
47
47
47
46
46
47
47
47
46
45
45
45
45
45
45
45
44
41
40
39
39
39
38
38
38
37
37
37
37
37
38
37
36
34
34
34
34
34
34
34
34
34
33
33
32
31
31
31
30
30
30
30
30
30
30
30
30
30
30
30
30
30
30
30
30
30
30
30
30
29
29
29
29
29
29
28
27
28
27
27
26
26
26
26
26
26
26
26
26
26
24
26
26
26
26
26
26
26
26
26
26
27
27
27
27
27
27
27
27
27
27
27
28
27
27
27
27
27
27
27
27
27
25
25
25
25
25
25
26
26
29
29
29
29
29
29
29
29
29
29
29
28
28
28
27
27
26
26
26
26
26
26
26
26
26
26
26
26
24
24
24
24
23
20
20
18
17
18
18
15
16
12
12
12
12
11
11
11
11
11
11
11
11
11
11
11
11
11
11
11
11
11
11
11
11
11
11
11
11
11
11
11
11
11
11
11
11
11
11
11
11
11
11
11
11
11
11
11
11
11
11
11
11
11
11
11
11
11
11
12
12
12
12
12
12
12
11
11
11
11
11
11
11
11
11
11
11
11
11
12
12
11
11
11
11
11
11
11
11
11
11
12
12
12
12
12
12
12
12
12
12
12
12
12
12
12
12
12
12
12
13
13
13
13
13
13
13
13
13
13
13
13
13
13
13
13
13
13
13
13
13
13
13
12
12
12
12
12
12
12
12
12
13
13
12
13
13
13
13
13
13
13
13
14
14
16
14
12
12
11
11
11
11
11
11
11
11
12
13
13
13
13
13
13
13
14
13
13
13
13
13
13
13
14
14
14
14
14
14
14
15
15
16
17
17
18
19
19
20
20
20
20
20
20
20
20
20
20
19
19
19
19
19
19
19
20
20
20
20
20
20
20
20
20
20
21
22
23
22
21
21
21
22
22
22
22
22
22
22
22
22
22
22
21
21
21
22
23
23
23
23
23
23
23
23
23
23
23
24
24
24
24
24
24
24
24
24
24
24
24
24
24
24
24
24
24
24
24
24
24
24
23
23
23
23
23
23
23
23
23
23
23
23
23
23
23
23
23
23
23
23
23
23
22
22
22
22
21
20
20
20
20
20
20
21
21
21
21
21
22
22
22
22
22
22
22
22
22
23
23
23
23
23
22
22
22
22
22
22
20
20
20
20
20
18
18
18
18
18
18
18
18
18
18
18
18
18
18
18
18
18
18
18
18
18
18
18
17
17
17
17
17
17
17
16
16
15
14
14
14
14
14
14
14
14
14
14
13
11
11
11
12
12
12
11
12
12
12
12
12
12
11
11
11
11
11
11
11
11
11
11
11
11
11
11
11
11
11
11
11
11
11
12
12
12
12
12
12
13
13
12
12
12
12
11
11
11
11
12
12
12
12
12
12
12
12
12
13
13
13
13
12
12
12
14
13
13
13
13
13
13
12
12
13
13
13
13
13
13
13
13
13
13
13
15
15
15
15
15
15
15
15
15
15
15
15
15
15
15
15
15
15
16
16
16
16
16
16
16
16
16
16
16
15
15
15
15
15
15
15
14
14
14
14
14
14
14
14
14
14
14
15
15
16
16
16
16
16
16
18
21
21
22
21
21
21
22
22
22
22
23
21
21
21
21
21
22
22
22
22
22
22
22
23
23
23
23
23
23
23
23
23
23
23
22
22
22
22
21
21
21
21
21
21
21
21
21
21
21
21
21
21
20
20
20
20
20
20
20
20
19
19
20
20
20
19
19
19
19
18
18
18
18
18
18
18
18
18
18
18
18
18
18
18
18
18
18
18
18
18
18
19
19
19
19
18
18
18
18
18
18
17
17
17
17
17
17
17
17
17
18
19
19
18
18
18
18
18
19
20
20
20
20
18
18
18
17
17
17
17
17
17
17
17
17
17
17
17
17
17
17
17
17
17
17
17
15
15
15
15
15
14
15
15
15
15
15
13
13
13
11
14
14
14
12
12
12
12
12
12
12
12
11
11
11
11
11
11
11
11
12
12
13
13
13
13
13
14
14
14
14
14
14
14
14
14
14
14
14
14
14
14
14
14
14
14
14
14
12
12
12
12
11
11
11
11
11
11
11
11
11
11
11
11
11
11
11
11
10
11
11
11
11
11
11
11
11
11
11
11
11
11
11
11
11
11
12
12
12
12
12
12
13
13
14
14
14
14
14
14
14
14
14
14
15
15
15
15
15
15
15
15
15
15
15
15
15
16
16
16
15
15
15
15
15
14
14
14
14
14
14
14
14
15
14
14
15
13
13
13
13
13
13
14
14
14
13
13
13
13
13
13
13
13
13
13
13
13
13
13
13
13
13
13
13
13
13
13
13
13
13
13
13
13
13
13
13
13
13
13
13
13
13
13
14
14
14
14
14
14
14
14
14
14
14
14
14
14
13
13
13
14
14
14
13
13
12
13
13
13
13
13
13
13
13
13
13
13
13
13
13
13
12
12
12
12
12
12
11
11
11
11
11
11
11
11
11
11
11
11
11
11
11
11
11
11
11
11
11
11
11
11
11
11
11
11
11
11
11
11
11
11
11
11
11
11
11
11
11
12
12
12
12
12
12
12
12
12
12
12
12
12
12
12
12
12
12
12
12
12
12
12
13
13
14
14
14
14
14
14
15
15
14
14
15
16
17
17
17
17
18
19
20
21
21
21
22
23
23
23
23
23
23
23
23
23
23
23
23
23
23
23
23
23
22
22
22
22
21
22
22
22
22
22
22
22
21
21
21
21
20
20
20
20
20
21
21
21
22
22
22
22
23
23
23
24
24
23
23
23
23
23
23
23
23
23
23
23
23
23
23
23
23
23
23
24
24
24
24
24
24
24
24
23
23
23
25
26
26
26
26
26
26
26
27
27
27
29
29
29
29
29
29
30
30
30
29
29
29
29
29
29
29
29
29
29
29
29
29
29
29
29
29
29
29
29
28
28
28
28
28
28
27
27
27
27
27
27
27
27
27
27
27
27
27
27
27
27
27
25
25
25
25
24
25
25
24
24
24
24
24
24
24
25
25
25
25
25
25
25
26
26
26
26
26
26
26
26
26
26
26
26
26
26
26
26
26
26
25
25
24
24
24
24
24
24
24
24
24
22
22
22
22
22
22
22
23
23
23
22
22
23
21
22
22
22
22
22
22
22
21
22
22
22
22
22
22
22
22
22
22
22
22
22
23
23
23
23
22
22
22
22
22
22
22
22
21
22
22
23
23
23
23
23
22
22
22
22
21
21
21
21
21
21
21
21
21
21
21
21
20
20
20
20
21
22
22
21
21
21
21
21
21
21
22
22
22
23
23
24
23
24
23
23
24
24
24
24
24
24
23
23
23
23
24
24
24
26
26
26
26
26
25
25
25
24
24
24
25
25
24
24
24
25
25
25
25
25
25
25
25
26
26
26
26
26
26
26
26
26
26
26
26
26
27
27
28
29
29
29
29
29
29
29
29
29
29
30
29
29
29
29
29
29
29
29
29
29
29
29
29
28
28
28
28
28
29
29
29
29
29
29
29
29
29
29
30
30
30
30
30
30
30
30
30
30
31
30
30
33
33
33
33
34
34
34
34
34
34
34
34
35
35
35
35
36
36
35
35
35
35
36
35
36
36
35
35
35
35
34
34
33
31
31
31
32
32
32
32
32
32
32
32
32
31
31
31
31
33
31
29
29
29
29
29
29
31
32
32
32
32
30
30
30
30
31
32
32
32
32
34
34
34
34
35
35
35
35
35
35
35
36
36
36
35
35
35
35
35
35
35
35
33
33
33
33
33
35
34
35
35
38
39
40
41
42
43
43
43
43
44
45
45
47
48
49
48
48
48
49
50
54
57
59
59
60
60
65
65
64
64
65
65
65
65
65
67
70
70
67
66
66
66
66
66
65
65
65
65
66
67
67
67
67
67
67
68
68
68
68
69
67
71
71
71
71
70
70
71
71
70
70
71
71
71
71
70
70
70
70
69
69
70
71
83
87
87
88
88
88
88
88
88
88
88
86
85
85
85
85
85
85
85
85
84
85
87
87
88
90
91
95
95
95
95
95
99
99
101
102
102
102
104
112
112
127
131
130
131
131
131
132
133
134
134
134
135
135
135
134
134
134
134
134
133
130
128
128
128
128
129
130
138
137
137
141
141
140
140
142
144
145
171
177
177
178
175
179
178
178
178
177
176
176
174
174
174
174
174
172
172
172
172
172
170
167
167
170
169
171
171
176
178
180
182
182
181
181
181
178
178
178
178
178
178
178
178
178
178
178
176
176
173
173
173
172
172
172
169
169
169
169
167
168
168
168
168
168
167
167
167
167
167
167
166
166
166
165
163
164
157
156
156
156
156
157
160
160
160
161
164
172
177
183
180
181
182
181
178
179
179
179
178
176
176
176
177
177
176
175
172
171
166
165
163
157
156
155
151
148
146
143
139
139
135
131
131
131
131
129
122
122
121
121
121
121
120
116
116
116
114
113
113
113
113
114
114
115
114
114
113
104
99
98
95
95
93
94
94
94
92
91
91
93
90
89
89
89
78
73
72
72
72
64
58
58
55
55
55
55
55
55
55
55
56
57
57
57
57
58
58
58
58
57
58
58
57
57
59
59
59
56
56
57
59
59
59
59
59
57
57
57
57
57
57
57
56
58
57
58
59
59
61
60
62
65
65
65
65
62
62
62
62
62
62
60
59
59
60
59
59
60
60
60
60
60
60
59
59
59
58
58
57
57
57
57
59
59
60
61
60
59
59
61
61
61
61
61
60
60
59
59
59
61
62
62
62
62
61
59
59
59
59
59
59
59
59
59
60
60
59
59
59
59
59
57
57
57
57
57
56
56
56
56
56
56
56
57
57
57
57
57
57
54
54
54
53
52
51
49
49
49
48
48
49
51
50
50
49
49
49
49
49
49
49
48
49
50
50
50
50
50
49
49
50
53
55
54
54
53
53
53
54
53
53
53
53
53
53
53
53
53
53
53
54
54
54
54
53
53
53
53
54
53
53
53
51
50
50
50
53
53
53
52
51
51
51
51
51
50
50
47
47
47
48
47
47
47
47
47
47
48
47
47
47
47
48
47
48
49
50
50
50
49
50
50
50
50
50
48
48
48
48
51
51
52
52
52
52
52
52
52
52
52
52
53
53
53
53
53
53
53
52
52
51
50
50
50
48
48
48
48
48
47
47
47
47
47
47
47
47
48
48
49
50
51
51
49
49
49
49
49
49
47
45
45
44
46
47
47
52
54
56
56
57
57
56
56
54
55
65
71
73
71
71
71
72
77
77
81
82
85
89
89
93
93
94
95
95
100
101
101
101
103
102
102
102
105
107
107
106
107
107
108
107
107
107
106
107
107
107
107
107
106
105
107
107
108
108
108
108
108
108
108
108
109
110
111
112
113
115
118
118
119
122
121
120
120
119
119
118
117
117
116
117
117
116
116
116
116
118
117
118
119
121
121
121
122
123
123
123
124
124
124
123
123
122
121
121
121
121
120
119
120
120
121
118
118
118
118
119
117
118
118
118
117
117
117
118
118
118
118
118
121
123
123
122
121
121
121
121
121
121
120
118
116
116
116
117
116
114
112
112
112
111
111
112
113
112
102
104
102
102
102
102
102
101
101
100
101
101
102
103
102
102
102
101
101
103
102
101
102
102
97
97
97
97
98
98
98
97
97
91
91
91
92
90
89
86
86
86
87
88
88
88
86
83
79
79
80
81
83
86
89
96
97
96
95
95
95
95
95
92
92
92
92
93
94
93
93
92
90
90
89
86
87
86
85
85
85
85
85
85
83
83
83
84
83
83
82
81
80
80
73
73
72
71
71
71
73
75
74
73
74
74
78
82
86
84
83
83
83
82
82
82
83
81
89
90
92
90
93
93
93
95
95
95
95
93
93
93
93
94
94
93
93
92
92
93
93
94
94
95
95
95
95
96
97
97
97
97
97
97
97
97
97
98
98
97
97
97
96
103
103
104
101
101
101
101
101
101
101
98
91
89
89
89
89
89
90
91
90
90
91
90
90
90
90
89
90
90
92
92
91
92
92
93
93
89
89
89
89
89
89
89
90
89
89
89
90
89
89
92
95
96
98
97
98
99
99
99
100
100
100
97
95
95
95
95
95
94
95
95
95
95
95
95
95
94
90
90
90
89
90
91
90
87
86
85
86
86
85
85
86
86
85
86
87
86
85
85
85
85
85
85
84
84
84
84
83
83
83
83
83
83
83
84
84
83
83
83
83
83
82
82
82
82
82
85
85
93
95
95
94
95
96
98
102
103
103
105
109
109
107
107
106
106
106
107
107
108
112
114
113
119
118
118
121
120
119
119
119
120
120
120
119
119
122
124
124
124
124
125
126
128
130
128
128
129
129
130
129
130
131
130
130
130
130
130
128
128
128
132
127
127
125
125
125
128
129
128
129
129
127
126
125
125
130
131
133
135
135
135
132
134
135
135
141
140
147
150
154
154
154
154
155
155
156
157
158
159
159
160
162
162
163
163
163
160
158
158
157
158
160
160
160
160
158
157
155
154
153
152
152
152
154
154
155
154
154
157
157
159
160
161
160
160
160
160
160
158
158
159
160
160
160
161
160
157
157
155
155
156
156
155
154
154
154
158
157
155
154
150
150
148
148
146
145
143
142
142
141
142
142
142
141
141
134
133
130
130
129
129
129
128
127
124
124
124
124
124
124
124
122
122
122
120
118
118
117
117
116
116
116
117
116
117
116
114
113
113
112
113
112
113
113
113
113
112
107
107
107
107
107
107
105
101
101
100
101
101
99
95
93
88
87
87
87
87
87
88
86
86
85
85
84
83
83
83
83
83
83
84
83
83
83
83
83
82
82
82
83
82
82
79
73
73
71
70
69
61
56
44
37
33
31
29
27
27
27
28
29
30
30
30
29
29
29
29
30
30
30
31
30
30
30
30
30
30
30
30
32
32
32
35
35
34
34
34
34
34
35
35
34
33
33
33
33
33
33
33
33
33
32
32
33
33
33
33
32
29
29
29
29
29
29
29
29
29
28
27
27
27
28
28
26
26
26
26
26
26
26
27
26
25
25
25
25
25
25
25
25
26
26
26
26
26
26
27
27
27
27
27
28
27
27
27
27
27
27
27
27
27
27
27
27
27
27
27
27
27
27
27
26
26
25
25
25
25
25
25
25
25
24
24
24
24
24
24
24
24
24
24
23
23
23
23
23
20
20
19
19
19
19
19
17
17
17
17
13
13
13
13
13
13
13
13
13
13
14
14
14
14
14
14
14
14
14
14
14
14
14
14
14
14
14
14
14
14
14
13
13
13
13
13
13
13
13
13
13
13
12
11
11
11
11
11
11
11
11
11
11
11
11
11
12
12
11
11
10
10
9
10
10
8
8
7
7
6
6
6
6
6
6
5
5
5
5
5
5
5
5
5
5
5
5
5
5
5
5
5
5
5
5
5
5
5
5
5
5
5
5
5
5
5
5
5
5
5
5
5
5
5
5
5
5
5
5
5
5
5
5
5
5
5
5
5
5
5
5
5
5
5
5
5
5
5
5
5
5
5
5
5
5
5
5
5
5
5
5
5
7
7
7
7
6
6
6
6
6
6
7
7
6
6
6
6
6
6
6
8
8
8
8
8
8
8
8
8
8
8
8
8
9
9
9
9
9
9
9
9
9
9
9
9
9
9
9
9
9
9
9
9
8
8
8
8
8
8
8
8
8
8
8
8
8
8
8
8
8
8
8
8
8
8
8
8
8
8
8
8
8
8
8
8
8
8
9
9
9
9
9
9
9
9
9
9
9
9
9
8
8
8
7
5
5
5
5
5
5
5
5
5
5
5
5
5
5
5
5
5
5
6
6
6
6
6
6
7
8
8
7
7
7
7
7
7
7
7
7
8
9
9
9
8
8
8
8
8
8
8
9
9
9
9
9
9
9
9
9
9
9
9
9
9
9
9
9
9
9
9
9
9
9
9
9
10
10
10
10
10
10
10
10
10
10
10
10
10
10
10
9
9
9
9
9
9
9
9
10
10
10
10
10
10
10
10
10
10
10
10
11
11
11
11
11
11
11
11
11
11
11
11
11
11
11
11
11
11
11
11
11
11
11
11
11
11
11
11
11
11
11
11
11
11
11
11
11
11
11
11
11
9
9
9
9
9
9
9
9
10
10
10
10
9
9
9
9
9
9
8
8
8
8
8
8
8
8
9
9
9
9
9
9
9
9
8
8
8
8
8
8
8
8
8
8
8
8
8
8
7
7
7
7
7
6
6
6
6
7
7
7
7
7
7
7
7
7
7
7
7
7
7
7
7
7
7
7
7
7
8
7
7
7
7
7
7
7
7
7
7
7
7
7
7
7
7
7
7
7
7
7
7
7
7
7
7
7
7
7
7
7
7
7
7
7
7
7
7
7
7
7
7
7
7
7
7
7
7
7
7
7
7
7
7
7
7
7
7
7
7
7
7
7
7
7
7
7
7
8
10
10
10
10
10
10
10
8
8
8
8
8
8
8
8
9
9
9
9
9
9
9
9
9
9
8
8
8
8
8
8
8
8
8
8
7
7
7
7
7
7
7
7
6
6
6
6
6
6
6
6
6
6
6
6
6
6
6
6
6
6
6
6
6
6
6
6
6
6
6
6
6
6
6
6
6
6
6
6
6
6
6
6
6
5
5
5
5
5
5
5
5
5
5
5
5
6
6
6
6
6
6
6
6
5
5
5
5
5
5
5
5
5
5
5
5
5
5
5
5
5
5
5
5
5
5
5
5
5
5
5
5
5
5
5
5
5
5
5
5
5
5
5
5
5
5
5
5
5
5
5
4
4
4
4
4
4
4
4
4
4
4
4
4
4
4
4
4
4
4
4
4
4
4
4
4
4
4
4
4
3
3
3
3
3
3
3
4
5
5
5
5
5
5
5
5
5
5
5
5
5
5
5
5
5
5
5
5
5
5
5
5
5
5
5
5
5
5
5
5
5
5
5
5
5
5
5
5
5
5
5
5
5
5
5
5
5
5
6
6
6
6
6
6
6
6
6
6
6
6
6
6
6
6
6
6
6
6
6
6
6
6
6
6
6
6
6
6
6
6
6
6
6
6
6
6
6
6
6
6
6
6
6
6
6
6
6
6
6
6
6
6
6
6
6
6
6
6
6
7
7
7
7
7
7
7
7
7
7
7
7
6
6
6
6
7
7
7
6
6
5
5
5
5
5
5
5
5
4
4
4
4
4
5
5
5
5
5
4
4
4
4
4
4
4
4
4
4
4
4
4
5
5
5
5
5
5
5
5
5
5
5
5
5
5
5
5
5
5
5
5
5
5
5
5
5
5
5
5
5
5
5
5
5
5
5
4
5
5
5
5
5
5
5
5
5
5
5
5
5
5
5
6
6
6
6
6
7
7
7
7
7
7
7
7
7
8
8
8
8
8
8
8
8
8
8
8
8
8
8
8
8
8
8
8
8
8
8
8
8
8
8
8
8
8
8
8
8
8
8
9
9
9
9
9
9
9
9
9
9
9
8
8
8
8
8
8
8
9
9
9
9
9
9
9
10
10
10
10
10
11
11
11
11
11
11
11
11
11
11
11
11
11
11
11
11
11
11
11
11
11
11
11
11
11
11
11
11
11
11
11
11
11
11
11
11
11
11
11
11
11
11
11
11
11
11
11
11
11
11
11
11
11
11
11
11
11
11
11
11
11
11
10
10
10
11
11
11
11
11
11
11
12
12
12
12
12
12
12
12
12
12
12
12
12
12
12
12
12
13
13
13
13
13
13
13
13
13
13
13
13
13
13
13
12
12
12
12
12
12
12
12
12
12
12
12
12
12
13
14
14
14
14
14
14
14
13
13
14
14
14
14
14
14
14
14
14
13
13
13
13
14
14
14
14
14
14
14
14
14
14
14
13
13
13
13
13
13
13
13
13
13
13
13
13
13
13
13
12
12
12
12
12
12
12
12
12
12
12
12
12
12
12
12
12
12
12
12
12
12
12
12
12
12
12
12
12
12
12
12
12
12
12
12
12
13
13
13
13
13
13
13
13
13
12
12
12
11
11
11
11
12
12
12
12
12
12
12
12
12
12
12
12
13
13
13
14
14
14
14
14
14
14
14
14
14
14
14
14
14
14
14
13
13
13
13
13
13
13
13
13
13
13
13
13
13
13
12
12
12
12
12
12
12
12
12
12
11
13
12
12
12
11
11
11
11
11
11
11
11
11
11
11
11
11
11
11
11
11
11
11
11
11
11
11
11
11
11
11
11
11
11
11
11
11
11
11
11
11
11
11
11
11
11
11
11
11
11
11
11
11
11
11
11
11
11
11
11
11
11
11
11
11
11
11
11
11
11
10
10
10
10
10
10
10
10
10
10
10
10
10
10
10
10
10
10
10
11
11
11
10
10
10
10
10
9
9
8
8
8
8
8
9
9
9
9
9
9
9
10
10
10
10
12
13
13
13
14
14
14
13
13
13
13
13
13
14
14
14
14
14
14
14
14
14
14
14
14
14
14
14
14
15
15
15
15
15
15
15
15
14
14
14
14
15
15
16
16
16
16
16
16
16
16
16
16
16
16
16
16
16
16
16
16
16
16
17
17
17
17
17
17
17
17
17
17
17
17
17
17
17
17
17
17
17
17
17
17
17
17
17
17
17
17
17
17
17
17
17
17
17
17
17
17
17
17
17
17
17
17
17
17
18
18
18
17
17
17
17
17
17
17
17
17
17
17
16
16
16
16
16
16
16
16
15
15
15
15
13
13
13
13
13
13
13
13
13
13
13
13
14
15
15
15
15
15
15
15
15
15
14
14
14
14
14
14
14
14
14
14
14
14
14
14
14
14
15
16
17
17
17
17
17
17
17
17
17
17
17
16
16
16
16
16
16
15
15
15
16
16
16
16
16
16
15
15
15
15
15
12
12
12
12
12
12
12
12
12
12
12
12
12
12
12
12
13
13
13
13
13
13
13
13
13
13
13
13
13
13
13
13
13
13
13
13
13
13
13
13
13
13
13
13
13
13
13
13
13
13
13
14
14
14
15
15
15
15
15
15
15
15
15
15
14
14
13
14
14
14
14
14
14
14
14
14
14
13
14
14
14
14
14
12
12
12
12
12
12
12
12
12
12
12
12
12
12
12
12
12
12
11
11
11
11
11
11
11
11
11
11
11
11
11
11
11
11
11
11
11
11
11
11
11
11
11
11
11
11
11
11
11
11
11
11
11
11
11
11
11
11
11
11
11
11
11
11
11
11
11
11
11
11
11
11
11
11
11
11
11
11
11
11
11
11
11
11
11
11
11
11
11
11
11
11
11
11
11
11
11
11
11
11
11
11
11
11
11
11
10
10
10
10
10
10
10
10
10
10
10
10
10
10
9
9
9
8
7
7
7
7
7
7
7
8
8
8
6
6
6
6
6
6
6
6
6
6
6
7
6
6
6
6
6
6
6
6
6
6
6
6
6
7
7
8
8
9
9
9
10
10
10
9
9
9
9
9
8
8
8
8
8
8
8
8
8
8
9
10
10
11
11
11
11
11
11
11
11
10
10
11
11
11
11
11
11
11
11
11
11
11
11
11
11
11
12
12
12
13
13
13
13
13
13
13
13
13
14
14
14
14
14
14
14
14
14
14
14
14
14
14
14
14
14
15
15
15
15
16
16
16
16
16
16
17
17
17
17
17
17
17
17
17
17
17
17
17
17
17
17
17
17
17
17
17
17
17
17
17
17
17
17
17
17
17
17
17
17
17
17
17
17
17
18
18
19
19
19
19
19
19
19
19
19
19
19
19
19
19
19
20
20
20
20
20
20
20
20
20
20
20
20
21
21
20
20
20
20
20
20
20
20
20
21
21
22
22
21
21
21
21
21
21
21
21
21
23
23
23
23
22
22
22
22
22
22
22
22
22
22
22
22
22
22
22
22
22
22
22
22
22
22
22
22
22
22
22
22
22
22
22
22
22
23
23
23
23
23
23
23
24
24
24
24
24
24
24
24
24
23
23
23
23
23
23
23
23
23
23
23
23
23
23
23
22
22
23
23
22
22
22
22
22
22
21
21
21
19
19
18
18
18
18
18
18
18
18
18
19
19
19
19
19
19
19
19
19
19
19
19
19
19
19
19
19
19
19
19
19
19
19
19
21
21
21
21
21
20
20
20
20
20
20
19
19
19
19
18
18
18
18
18
18
18
18
18
18
18
18
17
16
16
16
17
16
16
16
16
16
15
15
15
15
15
15
15
15
15
15
14
14
13
13
13
13
13
13
13
12
12
12
11
11
11
11
11
11
11
11
11
11
11
11
11
11
11
11
11
11
11
10
10
10
9
8
8
8
8
8
8
8
8
7
7
6
6
6
6
6
7
7
8
8
9
9
9
9
9
9
9
9
9
9
9
9
9
9
9
9
9
9
9
9
9
9
10
10
10
10
10
10
10
11
11
11
11
11
11
11
11
11
10
10
10
10
10
10
10
10
10
10
10
10
10
10
10
10
10
10
10
10
10
10
10
10
10
10
10
10
10
10
10
10
10
10
10
10
10
10
10
10
10
10
10
10
10
10
10
10
10
9
9
9
9
10
10
9
9
9
9
9
9
9
9
9
9
9
9
9
9
10
10
10
10
10
10
10
10
10
10
10
10
10
11
11
11
11
11
11
11
11
11
11
11
11
11
11
11
11
11
11
11
11
11
11
11
11
11
11
11
11
11
11
11
11
11
11
11
11
11
11
11
11
11
11
11
11
11
11
11
11
11
11
11
11
11
11
11
10
9
9
9
9
8
8
8
9
9
9
9
9
9
9
9
9
8
8
8
9
9
9
9
9
9
9
9
9
9
9
9
9
8
8
8
8
10
10
10
10
10
10
10
10
10
10
10
10
10
10
10
9
9
9
9
9
9
9
8
8
8
8
8
8
8
8
8
8
8
9
10
11
11
12
12
12
12
12
12
12
12
12
12
12
12
12
12
12
12
12
12
11
11
11
11
11
11
11
12
12
12
12
12
12
12
12
12
12
12
12
12
12
12
12
12
12
12
12
12
12
12
12
12
12
12
13
12
13
13
13
13
13
13
13
13
13
14
14
13
14
15
16
14
14
14
14
15
15
15
14
14
15
15
16
17
17
18
19
19
19
19
19
19
20
20
20
20
20
20
20
20
21
21
21
21
21
21
21
21
22
22
22
22
22
22
23
23
23
23
23
22
22
22
21
21
20
20
20
20
20
20
20
20
20
21
21
21
21
21
21
21
21
21
20
20
21
21
21
21
21
21
21
22
22
22
22
22
21
21
21
21
20
21
21
21
22
22
22
22
22
22
22
22
23
23
22
21
21
21
21
21
21
21
21
21
21
21
21
21
21
21
21
21
21
21
21
21
21
21
21
22
22
22
22
22
22
22
22
22
22
22
22
22
22
22
22
22
22
22
23
23
23
23
23
23
23
23
22
22
21
21
21
22
22
22
22
22
22
22
22
22
22
22
22
22
23
23
23
23
23
23
23
23
23
26
26
28
29
29
29
28
28
28
28
28
28
28
27
27
27
27
27
27
27
27
26
26
25
25
25
23
24
25
26
25
25
25
25
25
25
25
25
25
25
23
23
23
23
23
23
23
23
24
24
23
23
23
24
25
25
25
25
25
24
24
24
24
25
26
26
26
26
26
26
27
27
27
27
27
28
28
28
28
28
27
27
27
27
27
27
27
28
28
28
28
28
29
29
29
29
29
29
29
29
29
29
29
29
29
29
29
29
29
28
28
28
28
28
28
28
28
28
28
28
27
27
27
27
28
28
29
29
29
28
28
27
26
25
25
25
25
25
25
25
25
24
24
24
24
24
24
23
23
23
23
23
23
23
20
20
19
19
19
19
18
18
18
18
17
16
16
16
16
16
14
14
14
14
14
14
15
15
15
15
16
16
16
15
15
15
15
15
15
15
15
15
15
15
15
15
15
15
15
15
15
16
16
16
14
14
13
14
14
14
14
14
14
14
14
14
14
13
13
14
13
13
15
14
16
16
16
16
16
18
19
19
19
20
20
20
20
20
21
21
21
21
22
22
22
22
21
21
21
21
21
21
21
22
22
22
20
20
20
20
20
20
20
20
20
21
21
21
21
21
22
23
23
23
22
22
22
22
23
23
23
23
23
23
23
23
23
22
22
22
22
22
21
21
21
21
20
20
20
21
21
21
21
21
21
20
20
20
20
20
20
20
20
20
20
20
20
21
21
21
21
21
21
21
21
21
22
21
21
21
21
21
21
21
21
21
21
21
21
21
21
21
21
21
21
21
21
21
22
22
21
23
23
23
23
23
23
23
24
24
22
22
22
23
23
23
24
25
26
28
28
28
29
29
29
29
29
29
29
29
29
29
29
29
29
29
29
30
30
30
29
29
29
29
29
29
29
29
29
29
29
29
29
29
29
29
29
29
29
30
30
29
29
29
29
29
29
29
29
27
26
26
26
26
27
27
27
27
27
27
27
27
26
26
25
24
24
24
25
25
25
25
25
24
24
24
24
24
24
23
24
24
24
25
25
26
26
26
26
26
26
26
26
26
26
26
27
27
27
28
29
29
28
29
29
29
29
29
28
29
29
29
29
29
30
30
31
31
31
31
31
31
30
29
29
29
29
29
29
29
29
29
29
28
28
28
28
28
28
28
27
27
27
27
28
28
27
27
26
26
26
26
26
26
27
27
26
26
26
26
26
26
26
26
26
26
26
25
25
25
24
24
23
23
22
22
21
21
21
21
21
21
21
22
22
22
22
22
22
23
23
23
23
23
23
23
23
24
24
24
24
24
24
24
24
24
24
24
24
24
24
24
24
24
24
24
24
24
22
22
22
21
20
20
20
20
20
20
20
19
20
19
20
20
20
20
20
20
21
23
23
23
24
25
24
24
24
24
24
24
24
25
24
24
24
24
24
24
26
25
25
25
26
26
26
26
26
25
25
26
26
27
26
26
25
25
26
26
25
25
25
25
25
25
25
25
25
24
24
24
24
24
22
22
23
23
23
23
24
24
25
25
26
29
30
31
30
30
30
30
30
30
30
30
30
30
31
31
32
32
32
32
32
32
32
31
32
32
32
32
32
32
32
33
34
34
35
35
35
35
35
35
38
40
40
38
39
47
50
50
50
50
50
49
51
51
52
52
52
52
52
53
53
53
53
54
55
55
58
58
59
59
59
59
59
59
59
59
60
60
60
60
60
60
60
59
63
65
65
66
66
66
66
66
66
66
66
66
66
66
67
68
68
68
68
68
68
68
67
67
67
67
67
67
67
67
68
66
66
66
66
66
66
66
66
67
67
67
67
68
68
68
68
68
68
68
69
69
69
69
69
69
68
67
71
72
77
77
78
78
78
83
83
83
83
83
83
83
83
83
81
81
80
79
82
82
82
82
82
82
82
82
82
78
78
78
79
81
80
82
81
81
80
81
81
82
82
82
82
83
80
80
80
80
78
76
74
75
74
72
72
71
68
67
67
67
66
66
66
65
65
64
64
64
64
64
64
65
65
65
66
65
62
62
62
64
64
63
62
62
62
62
62
62
62
62
62
62
62
62
62
62
62
62
62
62
63
63
63
64
64
65
65
65
65
65
65
65
69
69
68
67
68
69
69
69
71
71
72
71
71
71
71
71
70
70
71
73
74
74
74
75
75
75
75
74
74
75
74
71
70
70
70
71
71
71
71
71
69
68
68
67
67
66
66
66
66
67
67
66
65
65
65
65
63
62
57
57
55
54
53
52
52
52
53
53
52
52
52
52
52
52
50
50
48
47
49
52
52
56
59
64
71
72
71
69
69
69
69
70
71
71
71
71
71
71
71
71
71
71
71
69
68
68
69
69
71
68
68
68
68
67
68
68
69
69
69
69
69
68
68
68
68
71
71
72
72
74
74
71
71
68
68
68
67
67
65
65
66
65
65
66
68
70
71
71
69
70
70
71
71
71
71
72
71
71
71
71
71
71
71
71
71
71
70
70
70
70
70
70
69
69
69
68
68
68
68
67
67
68
70
70
70
70
70
70
70
70
70
70
70
71
71
71
72
72
70
70
70
69
68
68
65
65
65
65
64
64
64
65
65
65
65
65
64
64
64
64
64
61
60
59
59
59
60
60
59
61
61
61
61
60
59
59
59
57
56
52
52
53
53
57
60
60
60
67
66
65
64
64
64
64
65
64
63
63
64
64
65
65
65
69
69
68
68
67
67
67
67
68
68
69
69
69
71
72
72
73
73
73
74
75
75
75
79
79
79
82
83
89
90
89
89
89
88
88
88
88
85
84
83
83
83
83
83
80
80
80
80
79
79
79
79
79
79
78
77
78
78
78
79
80
80
80
80
79
78
78
78
79
81
83
83
87
88
88
86
86
86
86
86
86
86
86
86
86
85
85
85
85
83
83
83
84
85
89
89
92
92
92
90
90
90
90
90
91
91
91
91
90
89
89
89
89
88
88
87
87
87
87
86
86
85
85
85
86
88
87
83
84
83
83
84
80
81
81
82
83
84
83
83
83
83
83
83
83
83
84
84
84
85
85
86
83
83
83
83
83
83
83
82
81
80
81
81
81
81
81
82
82
82
81
81
83
81
81
80
80
80
81
82
82
78
81
81
81
82
82
85
84
86
86
88
86
87
88
87
87
87
87
87
85
84
87
86
86
82
80
80
79
79
80
80
80
82
83
81
81
81
81
80
80
79
80
81
82
82
83
83
83
87
86
86
85
84
83
83
83
83
83
84
84
82
82
82
82
82
82
83
83
84
84
83
82
81
81
81
81
81
82
84
85
84
84
84
84
84
89
89
92
91
91
94
94
94
94
94
94
94
94
94
95
96
97
97
95
95
95
95
94
94
95
95
95
93
95
99
101
101
103
102
107
107
110
112
107
107
107
108
107
108
108
107
107
107
107
107
107
106
107
107
107
107
108
107
107
107
107
107
107
107
105
105
106
106
105
105
103
103
102
103
101
101
101
101
101
101
100
96
96
95
95
95
95
95
95
96
97
101
109
111
111
111
113
113
113
113
113
111
111
111
113
113
113
113
113
113
113
113
113
115
115
116
115
115
113
115
115
115
116
116
114
116
117
117
116
118
118
118
118
117
117
116
118
114
114
118
118
118
118
119
118
117
118
116
116
115
114
115
130
142
149
149
147
147
147
147
146
145
144
143
142
142
142
142
142
141
141
141
141
141
142
142
141
141
141
141
139
139
137
136
134
133
133
133
133
133
131
131
130
131
132
132
132
132
132
132
132
132
132
132
134
134
134
133
133
133
133
133
132
132
132
132
130
130
130
130
130
130
130
127
127
127
127
127
127
127
127
127
127
128
127
125
124
124
125
125
125
128
128
126
126
126
125
126
126
126
126
126
126
127
127
127
127
125
125
125
125
126
126
127
127
128
127
125
125
125
124
124
123
116
113
113
113
112
110
110
110
110
110
110
112
109
111
111
109
109
109
109
108
108
108
108
110
110
98
95
96
95
104
104
105
106
106
108
107
107
104
101
103
103
106
112
124
147
145
148
147
146
147
146
145
145
144
144
142
142
142
142
141
142
139
142
144
144
154
154
154
152
152
152
152
151
150
150
150
148
150
150
150
151
151
150
150
150
151
152
153
153
151
151
149
149
149
160
163
165
174
184
190
190
189
189
188
188
188
188
187
187
185
185
185
185
187
189
190
190
190
190
190
190
190
191
195
194
193
194
195
196
196
196
202
208
209
208
208
213
214
213
212
211
210
210
209
209
218
231
245
247
259
262
265
273
273
270
270
271
270
267
267
265
265
265
261
260
259
259
259
264
267
267
268
268
263
263
262
262
267
269
268
264
262
262
262
262
262
265
265
261
273
276
276
275
275
277
275
274
279
280
285
285
280
279
280
282
282
282
286
294
296
295
296
300
288
288
290
291
297
309
307
307
314
312
308
308
308
310
310
310
309
306
306
306
306
303
303
302
301
297
296
297
295
295
292
292
289
287
287
288
287
284
282
279
279
279
278
274
277
279
275
275
276
277
276
276
275
270
269
268
266
270
272
273
267
267
263
263
262
263
261
260
259
255
254
253
255
259
261
262
262
260
261
256
254
253
254
255
253
250
242
243
243
243
242
241
241
237
237
227
228
229
229
229
223
223
221
219
219
217
217
219
219
214
210
210
210
209
217
220
239
234
240
246
266
255
255
256
255
247
247
249
252
254
253
255
255
255
255
255
254
250
251
252
249
248
245
244
243
243
244
245
248
249
248
248
251
246
246
247
249
249
251
252
250
249
251
239
243
252
255
273
276
268
273
275
275
271
269
269
268
267
265
265
264
264
264
264
264
264
264
264
262
261
260
253
258
255
262
267
268
272
271
266
265
265
266
265
266
267
267
290
321
327
334
333
333
333
333
333
333
333
336
334
336
328
340
339
337
339
339
338
338
339
339
331
331
325
324
325
326
326
327
328
331
332
329
327
323
323
322
322
322
312
315
315
310
308
308
308
305
303
303
301
301
303
304
302
305
302
301
305
309
309
309
310
310
312
315
308
311
311
325
329
329
329
327
327
327
327
327
326
326
325
317
317
318
319
321
322
318
307
301
297
296
296
296
295
296
296
296
296
300
296
293
293
297
304
303
304
305
305
307
304
294
294
295
293
293
297
300
306
306
316
328
327
338
337
333
332
331
330
329
329
328
327
324
324
323
319
312
312
309
309
309
310
308
306
304
299
297
291
289
285
285
291
291
297
297
299
298
299
298
298
299
299
303
308
307
307
304
294
290
290
292
293
294
295
293
291
289
290
289
286
286
285
276
267
255
256
258
258
258
258
257
255
258
258
259
258
258
257
258
257
256
251
251
250
250
250
246
241
240
237
237
237
236
232
231
231
231
231
226
221
221
220
220
220
222
221
222
222
221
221
221
224
247
253
262
256
252
230
232
232
233
235
243
232
232
231
233
243
248
248
248
249
249
250
254
265
278
285
280
266
264
268
268
268
266
267
264
263
263
263
264
261
260
260
260
257
257
257
257
250
251
249
246
237
236
235
232
232
236
232
233
232
230
224
224
226
227
231
233
234
233
244
239
241
243
243
243
244
246
246
248
245
243
241
241
240
239
239
239
237
237
233
237
241
241
241
241
240
240
237
237
237
238
238
239
239
237
237
237
238
238
238
238
241
240
240
240
237
237
239
239
240
239
240
239
238
235
236
236
237
234
234
234
234
234
233
233
233
233
233
232
228
233
237
239
247
241
245
253
261
264
267
267
271
273
273
270
268
268
269
270
270
270
270
271
271
269
267
265
260
259
259
259
262
269
268
269
269
268
261
261
264
264
264
266
261
256
256
255
255
256
258
261
263
262
263
267
268
270
270
271
276
274
290
291
295
295
296
296
291
290
290
292
292
290
290
288
289
290
288
290
288
289
288
286
286
286
287
286
286
283
282
281
281
280
279
279
279
276
276
275
275
274
262
262
259
258
256
255
253
249
251
249
249
250
251
252
251
251
251
251
252
256
258
258
261
261
257
256
248
246
251
257
258
257
257
256
253
261
261
267
271
267
280
285
285
283
283
285
284
285
285
285
285
285
273
273
272
273
273
274
278
278
278
276
277
277
277
277
277
276
274
273
255
253
249
249
249
245
245
245
245
245
240
239
239
238
236
237
236
236
235
236
234
229
229
226
227
228
228
224
224
223
222
221
221
222
222
220
220
219
217
217
217
217
215
215
214
215
217
217
217
217
214
214
217
214
216
216
215
214
206
205
206
204
204
202
201
201
199
199
196
196
196
196
196
196
193
189
188
188
188
185
184
183
181
181
183
184
183
174
174
166
167
166
166
163
163
164
164
163
166
166
165
161
146
145
142
142
139
140
140
139
138
136
136
136
132
132
130
129
129
126
126
124
124
123
122
121
117
117
114
114
112
107
106
107
107
107
105
105
105
106
106
105
103
101
93
93
93
95
102
105
107
107
106
106
103
103
104
103
103
103
108
112
116
116
114
114
114
113
113
113
113
113
112
112
113
113
113
113
114
115
116
117
118
115
115
115
114
118
118
118
118
118
118
127
128
134
135
135
137
142
148
149
151
151
146
146
146
147
148
148
149
148
147
144
142
142
142
142
141
139
136
137
137
136
136
136
135
135
135
137
137
137
137
136
137
137
137
138
138
138
136
136
136
136
136
136
136
136
136
137
138
137
135
134
133
134
134
134
135
136
136
132
133
133
133
136
136
136
137
137
139
140
140
142
142
144
145
149
150
152
155
161
165
164
160
161
161
160
160
161
161
162
160
158
159
160
158
157
161
162
166
166
170
170
169
169
169
190
190
195
196
197
196
195
194
194
192
193
194
191
190
188
187
186
187
187
187
187
188
189
188
189
191
191
191
186
186
188
185
179
179
180
215
218
252
255
255
255
255
258
258
259
260
261
262
267
267
270
274
276
279
276
277
280
283
285
285
282
281
280
280
281
282
285
286
286
286
286
286
286
286
286
286
273
273
271
272
272
271
269
266
265
266
268
269
270
270
270
267
267
267
263
268
272
276
289
291
293
294
303
304
303
309
308
308
308
299
304
305
303
303
302
303
302
307
308
310
311
310
309
309
309
309
309
309
302
303
303
302
301
302
303
297
297
297
293
293
292
292
292
292
290
290
287
288
287
288
289
285
287
289
285
285
285
281
277
278
276
275
274
274
272
273
273
273
263
262
262
261
261
261
258
256
251
248
242
242
243
241
241
240
240
237
232
233
233
232
232
232
227
228
230
231
232
230
230
226
227
220
220
223
239
243
240
234
232
232
232
230
229
231
227
221
220
220
226
226
226
228
229
230
230
227
226
223
223
214
211
220
221
222
220
215
206
208
210
209
208
213
211
209
220
220
227
226
226
225
213
213
213
211
212
215
214
214
211
208
206
208
205
204
205
225
227
236
251
252
253
253
244
244
244
249
249
251
247
248
242
242
243
243
247
258
267
269
270
277
278
279
279
281
279
279
279
278
279
280
279
279
280
280
281
281
280
280
280
280
280
280
281
280
280
280
279
280
280
279
279
278
271
271
270
275
279
285
285
280
282
282
283
281
280
280
280
279
279
278
277
277
277
277
277
278
279
278
276
276
274
274
274
270
270
270
270
269
267
267
264
261
256
257
257
257
256
254
254
252
255
255
253
247
247
249
253
255
256
254
255
252
251
251
249
249
249
250
254
258
261
260
262
262
264
256
249
246
246
246
245
246
246
243
243
238
237
237
237
237
237
237
233
233
232
232
231
224
221
218
218
218
218
216
214
215
216
209
208
209
209
201
202
193
194
205
206
214
210
214
226
230
234
226
226
218
218
215
214
214
214
209
208
205
203
203
202
202
202
202
202
201
200
199
198
196
196
196
196
196
195
193
192
190
189
190
186
185
190
193
196
196
195
194
194
195
196
199
198
192
190
190
190
191
193
194
190
192
194
196
199
201
206
208
208
210
211
211
216
214
220
222
226
226
231
230
229
229
231
232
237
234
237
237
236
238
238
238
238
238
237
237
237
237
236
236
233
232
232
230
232
232
232
231
226
224
224
224
224
223
223
222
223
223
222
214
213
213
213
211
211
210
209
203
202
201
201
201
198
198
197
196
195
194
194
194
194
193
193
193
190
190
191
191
190
190
184
182
179
180
178
177
178
178
178
179
180
178
177
178
178
179
181
178
175
175
179
178
178
178
176
175
171
169
168
165
165
165
163
162
166
171
171
171
170
168
163
166
156
128
101
103
98
98
95
95
95
83
73
71
71
71
63
61
61
61
61
61
61
62
62
62
62
62
62
62
61
61
61
61
61
61
61
61
61
61
61
61
62
62
66
68
71
71
71
71
71
71
71
71
70
68
68
68
68
68
68
68
68
68
68
68
67
67
67
68
68
70
69
68
68
69
69
69
69
69
69
69
69
69
69
69
70
70
70
70
70
70
70
70
70
71
71
72
71
71
71
71
71
71
71
72
71
71
69
69
69
69
68
68
68
67
67
65
65
65
65
65
65
65
65
65
62
63
63
64
65
65
65
65
64
63
62
62
61
61
61
63
63
63
62
62
62
62
61
61
60
61
61
59
59
59
59
59
59
59
59
59
56
56
56
57
56
56
55
55
55
55
54
54
54
53
53
52
52
52
50
52
51
51
51
51
52
50
48
48
49
49
47
47
47
47
47
47
47
47
47
47
46
46
47
47
47
48
46
46
46
46
46
46
48
49
50
50
49
49
49
48
48
48
48
48
47
45
45
44
44
45
46
46
44
45
45
45
45
46
46
46
46
46
47
48
48
48
48
48
48
48
49
52
52
52
52
52
52
52
52
52
53
53
51
50
50
53
53
53
53
53
53
53
53
53
53
53
55
54
56
56
56
57
57
57
57
59
59
59
59
59
59
59
59
59
59
59
59
58
57
57
57
57
57
58
58
59
59
59
59
59
59
59
59
59
59
58
58
58
58
58
59
59
59
59
59
58
58
58
58
58
58
58
58
58
57
57
57
57
57
57
58
58
59
58
58
59
59
59
59
59
59
59
59
59
59
59
60
60
61
63
64
63
61
60
60
61
62
62
62
64
62
62
62
61
61
61
61
61
61
61
61
61
57
57
55
56
56
56
56
56
55
55
55
55
54
54
54
54
54
55
55
59
61
60
59
58
58
55
55
55
52
51
50
47
48
48
48
48
47
46
45
46
45
47
47
47
46
45
45
44
43
43
43
43
42
42
42
42
42
42
42
42
42
42
41
42
42
44
44
44
44
44
44
44
44
44
44
44
44
44
44
44
44
44
44
44
44
44
44
44
44
44
43
41
41
41
42
42
42
42
41
42
43
43
43
42
42
42
44
45
45
45
44
44
44
41
41
41
41
42
42
42
41
41
41
41
41
41
41
41
40
40
39
39
38
39
39
39
40
40
40
40
41
41
41
41
41
40
39
41
41
41
42
43
43
42
44
43
43
44
47
49
51
52
53
53
53
51
53
54
54
54
53
53
54
54
54
54
54
55
57
57
57
57
55
55
56
55
53
53
53
53
53
53
53
53
53
53
53
53
53
53
53
52
52
52
52
52
53
53
53
54
55
56
56
56
58
57
57
58
55
55
57
57
57
57
55
53
53
53
51
51
52
53
57
57
57
59
61
61
61
64
65
65
65
67
68
68
68
68
68
68
68
68
68
68
65
65
65
65
65
65
65
65
66
67
67
67
67
69
68
67
66
66
67
67
67
66
65
65
65
65
65
66
66
66
65
65
65
65
66
66
66
66
68
65
66
65
65
65
64
64
63
63
64
65
66
66
65
65
65
63
63
65
65
64
64
64
63
63
63
63
63
63
64
64
64
64
65
65
65
65
65
67
71
69
70
70
69
69
72
74
75
74
77
83
83
87
87
87
87
89
90
94
95
95
93
92
91
91
93
93
93
93
92
92
93
92
90
93
95
95
93
94
93
94
95
95
95
95
98
101
101
101
97
96
96
96
97
101
101
104
111
114
115
114
115
115
115
115
114
115
115
114
113
114
113
115
114
116
116
117
118
118
118
119
119
121
122
123
123
123
122
124
130
135
135
135
135
135
136
136
137
141
141
141
141
139
139
139
139
139
139
139
137
134
134
134
134
134
135
135
135
135
134
134
134
134
133
133
131
131
132
133
134
134
134
132
132
132
132
132
132
131
130
127
127
126
126
125
124
124
124
124
123
123
122
120
120
118
118
117
117
117
117
115
115
114
113
113
113
113
113
113
114
114
114
113
108
108
107
107
107
106
100
93
90
90
90
90
89
91
91
90
89
89
84
84
84
82
82
82
80
77
78
77
77
74
74
72
72
72
72
72
73
73
73
73
73
71
71
65
63
62
59
53
48
46
46
41
35
35
29
29
27
27
23
22
17
17
17
17
17
17
17
16
16
16
16
17
18
18
18
18
18
18
18
18
18
19
19
19
19
19
19
19
20
21
21
22
22
22
22
22
22
22
22
22
22
22
22
22
23
23
23
23
23
22
21
21
21
21
21
21
21
21
21
21
21
21
21
21
21
21
21
21
20
20
21
21
21
21
21
21
21
21
21
21
22
22
22
23
23
23
23
23
23
23
23
23
23
23
23
23
23
23
23
23
23
23
23
24
24
24
24
24
24
24
24
25
25
25
25
25
25
25
25
25
25
25
24
24
24
25
25
25
25
25
25
25
25
25
25
24
23
23
23
23
23
23
22
21
21
21
21
21
21
21
21
21
21
21
21
21
21
21
21
22
21
21
21
20
20
20
20
20
20
20
20
20
20
20
20
20
19
19
19
19
19
18
18
18
18
18
18
17
17
18
18
18
18
18
18
17
17
18
19
19
19
19
19
19
18
18
18
19
19
19
19
19
19
19
19
19
19
19
19
19
19
19
19
19
18
18
18
17
17
17
17
17
17
17
17
17
17
16
16
16
16
16
16
17
17
16
17
17
17
17
17
17
17
17
17
17
17
17
17
17
17
17
17
17
17
15
14
14
14
14
14
14
14
14
14
14
13
13
13
13
13
13
13
13
13
13
13
12
12
12
12
12
11
11
11
11
11
11
11
11
11
11
11
11
11
11
11
10
10
10
10
10
10
10
10
10
10
10
10
11
11
11
11
11
11
11
11
11
11
11
11
11
11
11
11
11
11
11
11
11
11
11
11
11
11
10
10
10
10
11
11
10
10
10
10
10
11
11
11
11
11
11
11
11
12
12
12
12
12
12
12
14
14
13
13
13
13
13
13
13
14
16
16
16
16
16
16
16
16
16
16
15
15
15
15
15
15
15
15
15
15
16
16
15
15
15
15
15
15
15
15
15
15
15
15
15
15
15
15
15
15
15
15
15
15
15
14
14
14
14
14
14
14
14
14
14
14
14
14
12
12
12
12
12
12
12
12
12
12
12
12
12
12
12
12
12
12
12
12
12
13
13
13
13
13
13
13
13
13
13
13
13
13
13
12
12
12
12
12
12
12
12
12
12
12
12
12
12
12
11
11
11
11
11
11
11
11
11
11
11
11
11
11
11
11
11
11
11
12
12
11
11
11
11
11
11
11
11
11
11
10
9
9
9
10
11
11
10
10
10
10
10
10
10
10
10
10
10
8
8
8
8
8
8
8
8
8
7
7
7
7
7
7
7
7
7
8
8
8
8
8
7
7
7
7
7
7
7
7
7
8
8
8
8
8
8
8
8
8
8
8
8
8
8
8
8
8
8
8
8
8
8
8
8
8
8
8
8
8
8
8
8
8
8
8
8
8
8
8
8
8
8
8
8
8
8
8
8
8
8
9
9
9
9
9
9
8
8
8
9
9
9
9
10
11
11
11
11
11
11
11
11
12
12
12
13
13
13
13
13
13
13
13
13
14
14
14
14
14
14
14
14
14
14
14
14
14
14
14
14
13
13
13
13
13
13
13
13
13
13
13
13
13
13
13
13
13
13
13
13
13
13
13
13
13
13
13
13
13
13
13
13
13
13
14
14
14
14
14
14
14
15
15
15
15
13
13
13
13
13
13
13
13
13
13
13
13
14
14
14
14
14
14
16
16
16
16
16
16
16
16
16
16
16
16
15
15
15
15
15
15
16
17
17
17
17
17
16
16
16
16
16
16
15
15
14
14
14
14
14
13
13
13
13
13
13
12
12
12
12
12
11
11
12
12
12
12
12
12
12
12
13
13
13
13
13
13
13
13
13
13
13
13
13
13
13
13
13
13
13
13
12
12
12
12
11
11
11
11
11
12
12
12
12
12
12
12
13
13
13
13
13
13
14
14
14
14
14
14
14
14
14
14
14
14
15
15
15
15
15
15
15
15
15
15
15
14
15
15
15
15
15
15
15
15
15
15
14
13
13
13
13
14
14
14
14
14
14
14
12
13
13
14
15
15
15
15
15
15
15
15
15
15
15
15
15
15
14
14
14
14
14
14
14
12
12
12
13
13
13
13
13
13
13
13
13
13
13
13
13
13
12
12
12
12
13
13
13
13
13
13
13
13
13
13
13
13
13
13
13
13
13
13
13
13
13
13
13
12
12
12
12
12
11
11
11
11
11
11
11
11
11
11
11
11
11
11
11
11
11
11
11
11
11
11
11
11
11
11
11
11
11
11
11
11
11
11
11
11
11
11
10
10
10
9
9
9
9
9
9
9
9
10
10
10
10
10
10
10
11
11
11
11
11
12
12
12
13
13
13
13
13
13
13
13
13
13
14
15
16
16
17
17
18
17
17
17
17
17
17
17
17
17
17
20
20
21
21
21
21
21
20
20
20
20
20
20
20
21
21
20
20
21
21
21
21
21
21
21
21
21
21
22
22
22
22
22
22
22
22
22
22
22
22
22
22
21
21
21
21
21
21
21
21
21
21
21
21
21
21
20
20
20
20
20
20
20
20
20
20
21
21
21
21
21
21
21
21
21
21
21
21
21
21
21
21
20
20
20
20
20
21
20
20
20
20
20
19
19
19
19
19
19
18
18
18
19
19
19
19
20
20
20
20
20
20
20
20
20
20
19
19
19
19
18
18
18
17
17
17
17
18
18
18
19
19
21
21
21
21
21
21
21
21
21
20
20
20
20
19
19
19
19
19
18
17
17
17
17
17
17
17
17
17
16
16
15
15
15
15
15
15
12
12
12
13
13
12
12
12
11
12
12
12
13
13
13
13
13
13
13
13
13
13
13
13
13
13
13
13
13
13
13
13
13
13
13
13
13
13
13
13
13
13
13
12
12
12
12
12
12
12
12
12
12
12
12
12
12
12
12
11
11
11
12
12
12
12
13
13
13
13
13
13
13
13
13
13
13
13
12
12
12
12
12
12
12
12
12
12
12
12
12
12
12
12
13
14
14
16
16
16
16
17
18
18
18
18
18
18
18
18
18
17
17
17
17
18
18
18
18
18
18
18
18
19
19
19
19
19
19
19
19
19
19
19
20
20
20
20
20
20
20
21
20
20
19
19
19
19
19
19
18
18
18
18
18
18
16
17
17
17
17
17
17
17
17
17
18
18
18
18
17
17
17
17
17
17
17
17
17
17
17
17
17
17
17
17
17
17
17
17
17
16
16
16
16
17
17
17
17
17
17
16
16
16
16
16
16
16
16
16
16
16
16
15
15
15
15
15
15
15
14
14
14
14
15
15
16
16
16
16
16
16
16
16
16
16
16
16
16
16
16
16
16
16
16
16
17
17
17
17
17
17
17
17
17
17
17
17
17
17
17
18
17
17
17
17
17
17
16
16
16
16
15
15
15
15
15
15
15
15
13
11
11
11
11
11
11
11
11
12
12
12
12
12
12
12
12
12
12
12
12
12
12
12
12
12
11
11
11
11
11
10
10
10
10
10
10
10
10
10
10
9
9
9
9
9
9
9
9
9
9
8
8
7
7
7
7
7
7
7
7
7
7
7
8
8
8
8
8
8
8
8
8
8
8
8
8
8
8
8
8
8
8
8
8
8
8
8
8
8
8
8
8
8
8
8
8
7
7
7
7
6
6
5
5
4
4
4
4
4
4
4
4
3
3
3
3
3
3
3
3
3
3
3
3
4
4
5
5
5
5
5
5
5
5
5
5
5
5
5
4
4
4
4
4
4
4
4
4
4
4
4
4
4
3
3
3
3
3
3
3
3
3
3
3
3
3
3
3
3
3
3
3
3
3
3
3
3
3
3
3
3
3
3
3
2
2
2
2
2
2
2
2
2
2
2
2
2
2
2
2
2
2
2
2
2
2
2
2
2
2
2
2
2
2
2
2
2
2
2
2
2
2
3
3
3
3
3
3
3
3
3
3
3
3
3
3
3
3
3
3
3
2
2
2
2
2
2
2
2
2
2
2
2
2
2
2
2
2
2
2
2
2
2
2
2
2
2
2
2
2
2
2
2
2
2
2
2
2
2
3
3
3
3
3
3
3
3
3
3
3
3
3
4
4
4
4
4
4
4
4
4
4
4
4
4
4
4
4
5
5
5
5
5
5
4
4
4
4
4
5
5
5
5
5
5
5
5
5
5
5
5
5
5
5
5
5
5
5
5
5
5
5
5
5
5
5
5
5
5
4
4
4
4
4
4
4
4
4
4
4
4
4
4
4
4
4
4
4
4
4
4
4
4
4
4
4
4
4
4
4
4
4
4
4
4
5
5
5
5
5
5
5
5
5
5
5
5
5
5
5
5
5
5
5
5
5
5
5
5
5
5
5
5
5
5
5
5
5
5
5
5
6
6
6
6
6
6
6
6
6
6
6
6
6
6
5
5
6
6
6
6
6
6
6
6
6
6
6
6
6
5
5
5
5
5
5
5
5
5
5
5
5
5
5
5
5
5
5
5
5
5
5
5
5
5
5
5
5
5
5
5
5
5
5
5
5
5
5
6
6
6
6
6
6
6
6
6
6
6
6
6
6
6
6
6
6
6
6
6
6
6
6
6
6
6
6
6
6
6
6
6
6
6
6
6
6
6
6
6
6
6
6
6
6
5
5
5
5
5
5
5
5
5
5
5
5
5
5
5
5
5
5
5
5
5
5
5
5
5
5
6
6
6
5
5
5
5
5
6
6
6
6
6
6
6
6
6
6
6
6
6
6
6
6
6
6
6
6
6
6
6
6
5
5
5
5
5
5
5
5
5
5
5
5
5
5
5
5
5
5
5
5
5
5
5
5
5
5
5
5
5
5
5
5
5
5
5
5
5
5
5
5
5
5
6
6
6
6
6
6
7
7
6
6
6
6
6
6
6
6
7
7
7
7
7
7
7
7
7
7
7
7
7
7
7
7
7
7
7
7
7
7
7
7
7
7
8
9
9
9
9
9
9
10
10
10
10
10
10
10
10
10
10
9
9
9
8
8
8
8
8
8
8
8
8
8
8
8
9
9
9
9
9
9
9
10
10
10
10
10
10
10
10
11
11
11
11
12
13
14
14
14
14
14
14
14
14
14
14
14
14
14
14
14
14
14
14
14
14
14
15
15
15
15
15
15
15
14
14
14
14
14
14
14
14
14
14
14
14
14
14
14
14
14
14
14
14
14
14
14
14
14
14
14
15
15
15
15
15
15
15
15
16
16
16
16
16
16
16
16
16
16
17
17
17
17
17
17
17
17
17
17
17
17
17
17
17
17
17
17
17
17
18
18
19
19
19
19
19
19
19
19
19
19
20
20
20
20
21
21
20
20
20
20
22
22
22
22
22
22
21
21
21
20
20
20
20
20
20
20
20
18
18
17
17
17
17
17
17
17
18
17
17
17
17
17
17
18
18
18
18
18
18
18
19
19
19
19
19
19
19
19
19
19
19
19
19
19
19
19
19
19
21
21
21
22
22
22
21
21
21
22
23
26
26
26
26
25
25
25
25
25
23
23
21
21
21
21
21
21
21
21
21
21
21
21
21
21
21
21
21
21
21
22
22
22
22
22
21
23
23
23
23
23
23
23
23
23
25
25
26
26
25
26
26
26
26
26
26
26
26
26
26
26
26
26
26
25
24
24
24
24
24
26
26
28
27
27
27
27
27
27
27
27
27
27
27
27
27
27
25
25
25
25
25
25
25
25
25
25
25
25
25
25
25
26
26
26
26
26
28
28
28
28
28
28
28
29
29
30
30
32
32
32
32
32
32
32
33
33
33
33
33
33
34
33
33
32
33
33
32
33
32
32
32
32
33
33
33
33
33
35
35
35
35
34
34
34
34
34
34
34
35
35
35
35
35
35
35
35
34
34
34
33
33
33
33
33
33
31
31
31
29
29
29
29
29
28
28
28
28
28
28
28
28
28
28
28
28
28
28
28
28
27
27
27
27
27
27
27
27
27
27
27
27
27
27
27
27
27
27
27
27
27
27
28
28
28
28
28
28
28
28
28
28
27
27
27
27
27
27
27
27
27
27
27
27
27
28
28
28
28
27
27
27
27
26
26
25
25
25
25
24
24
23
23
23
23
23
23
23
23
23
23
23
23
23
23
23
23
23
23
23
23
23
22
22
22
21
21
20
21
21
21
20
20
20
20
20
20
20
18
18
18
18
18
17
17
16
16
16
16
17
16
17
17
17
16
16
16
16
16
15
14
13
13
13
13
13
13
13
13
13
13
13
13
13
14
15
15
15
15
16
16
16
16
16
16
15
14
14
14
14
13
13
13
13
15
15
15
15
15
14
14
14
13
13
13
13
13
13
13
13
13
13
14
14
14
14
14
14
14
14
14
14
14
14
14
15
17
17
17
17
17
17
17
16
16
17
17
17
17
18
18
18
18
18
18
18
18
18
18
17
17
17
17
17
17
17
17
17
17
17
17
17
17
17
17
17
19
19
19
19
19
20
20
20
19
19
19
19
19
19
19
19
19
19
19
19
19
19
19
19
18
18
18
18
18
18
18
18
18
18
18
18
18
18
18
18
17
17
16
16
16
16
16
16
16
16
16
16
16
16
16
16
16
15
15
15
15
15
15
15
15
15
15
15
15
15
15
15
15
15
14
14
15
15
15
15
15
15
15
15
15
14
14
14
14
13
11
11
11
11
11
11
11
11
11
11
11
11
11
11
11
11
11
11
11
11
10
10
10
10
10
10
10
10
10
9
9
9
10
10
10
11
11
11
11
11
11
9
9
9
9
9
9
9
9
9
9
9
9
9
9
9
7
7
5
5
5
5
5
5
5
5
5
5
5
5
5
5
5
5
5
5
5
5
5
5
5
5
6
6
6
6
6
6
6
6
6
7
7
7
7
7
7
7
8
7
7
8
9
9
10
10
10
10
10
10
10
10
10
10
10
10
10
10
10
11
11
11
11
11
11
11
11
11
11
11
11
11
11
11
11
11
11
12
12
12
12
12
12
12
12
12
12
12
12
11
9
9
9
9
9
9
8
8
8
8
8
8
8
8
8
8
8
8
8
8
8
8
8
8
8
8
8
9
9
9
9
9
9
9
9
9
9
9
9
11
11
11
11
11
11
11
11
11
11
11
11
11
11
11
11
11
11
11
12
12
12
11
11
11
11
12
12
12
12
12
12
13
13
13
13
13
13
14
14
14
14
14
14
14
14
14
14
14
14
15
15
15
15
15
15
15
15
15
15
15
14
14
14
14
14
14
14
15
15
15
15
15
15
15
15
15
15
14
13
13
13
13
13
13
14
14
14
14
14
14
14
14
14
14
14
13
14
14
15
15
15
15
15
16
16
16
15
15
15
15
15
18
19
18
18
19
19
19
19
19
19
19
19
18
18
18
18
18
19
19
19
19
19
19
19
19
19
19
19
19
19
19
19
19
18
18
18
18
18
18
17
17
18
18
18
17
17
17
17
17
17
17
17
17
17
17
17
17
16
16
16
16
16
16
16
16
16
16
15
15
15
15
15
15
15
15
16
16
16
16
16
16
16
16
16
16
16
16
16
16
16
16
16
16
16
16
16
16
16
16
17
17
17
17
17
17
17
17
16
16
16
17
17
17
17
17
17
17
17
17
17
17
17
17
16
17
17
17
16
16
17
17
16
15
16
17
17
17
17
17
16
16
16
16
16
15
14
14
14
12
12
12
12
12
12
12
12
12
12
12
12
13
13
13
13
12
12
12
12
12
12
12
12
12
12
12
12
12
12
10
10
11
11
10
10
10
7
7
7
7
7
7
7
7
7
7
7
7
7
7
7
7
7
7
7
7
7
7
7
7
7
6
6
6
6
6
6
6
6
6
6
6
6
6
6
6
6
6
5
5
5
5
5
5
5
5
5
5
5
5
5
5
5
5
5
5
5
5
5
5
5
5
5
5
5
5
5
5
5
5
5
5
5
5
5
5
5
5
5
5
5
5
5
5
5
5
5
6
6
5
6
6
6
6
6
6
6
6
6
6
5
5
6
6
6
6
6
6
6
6
5
5
5
5
5
5
5
5
5
5
5
5
5
4
4
4
4
4
4
4
4
4
4
4
4
4
4
4
4
4
4
4
4
4
4
4
4
4
4
4
4
4
4
4
4
4
4
4
3
3
3
3
3
3
3
3
3
3
3
3
3
3
3
3
2
2
2
2
2
2
2
2
2
2
2
2
2
2
2
2
2
2
2
2
2
2
2
2
2
2
2
2
2
2
2
2
2
2
2
2
2
4
4
4
4
4
4
4
4
4
4
4
4
4
4
4
4
4
4
4
4
4
4
4
5
5
5
5
5
5
5
5
5
5
5
5
5
5
5
5
5
5
5
5
5
6
5
5
5
5
5
5
5
5
5
5
5
5
5
5
5
5
5
5
5
5
5
5
5
5
5
5
5
5
5
5
5
5
5
5
5
5
5
5
5
5
5
5
5
5
5
5
5
5
5
5
5
5
5
5
5
5
5
5
5
5
5
5
5
5
5
5
5
5
5
5
5
5
5
6
6
6
6
6
6
6
6
7
7
7
7
7
7
7
6
6
6
6
7
7
7
7
7
7
7
7
8
8
8
8
8
8
8
8
8
8
8
8
8
7
7
7
7
7
7
7
7
8
8
8
8
9
9
9
8
8
8
9
9
8
8
8
8
8
8
8
9
9
10
11
11
11
11
11
11
11
11
11
11
11
11
11
11
11
11
11
11
11
11
11
11
11
11
11
11
11
11
11
11
11
11
11
11
11
11
11
11
11
11
11
11
11
11
11
11
11
11
11
11
11
11
11
11
11
11
11
12
12
12
12
12
12
12
12
12
12
12
12
12
12
12
12
12
12
12
12
12
12
12
12
12
13
14
14
15
15
15
15
15
15
15
15
15
15
15
14
14
13
13
13
13
13
13
13
13
13
13
13
13
13
13
13
13
13
13
13
13
13
13
13
13
13
13
13
13
13
13
13
13
12
12
12
12
11
11
11
11
11
11
11
11
11
11
11
11
11
11
11
11
11
11
11
10
10
10
10
10
10
11
11
11
11
11
11
11
11
11
11
11
11
10
10
10
11
11
11
11
11
11
11
11
11
11
11
11
11
11
11
11
11
11
11
11
11
11
11
11
11
11
11
11
11
11
11
11
12
12
13
13
14
14
13
13
13
13
13
13
13
13
13
14
14
14
14
14
14
15
15
15
15
15
15
15
15
15
15
15
15
13
13
12
12
12
12
14
14
14
14
14
14
14
14
14
14
14
14
14
14
14
14
14
14
14
14
15
15
16
16
16
16
16
16
16
16
16
16
15
15
17
17
17
17
17
17
17
17
17
17
17
17
17
17
17
17
17
16
16
16
16
16
16
16
16
16
16
16
15
15
15
15
15
15
15
15
15
15
15
15
16
16
16
16
16
16
16
16
16
16
17
17
17
17
17
17
17
17
17
17
17
17
17
17
17
17
17
17
17
16
16
16
16
17
17
17
17
17
17
17
17
17
17
17
15
15
15
15
15
15
15
15
15
15
15
15
15
15
15
15
15
15
15
15
15
14
14
14
15
12
12
12
11
11
11
11
11
11
11
11
11
11
11
11
11
11
11
11
11
11
11
11
11
11
11
11
11
11
11
12
13
14
14
12
13
12
12
12
13
12
13
13
13
13
13
13
13
13
13
13
13
14
14
14
14
14
14
14
14
14
14
14
14
13
14
15
15
15
15
15
15
16
16
16
17
17
17
17
17
17
17
17
17
17
18
18
18
18
18
18
17
17
18
18
18
18
18
18
18
18
18
18
18
18
18
18
18
18
18
18
18
18
19
18
20
20
20
20
20
20
20
20
20
20
20
20
20
20
20
20
20
20
20
20
18
18
18
18
18
19
20
19
19
19
19
18
18
18
19
19
19
19
19
19
19
19
19
19
19
19
19
19
19
19
19
19
19
19
19
19
19
19
19
18
18
17
17
17
17
17
17
17
17
17
16
16
16
16
16
16
16
15
15
15
15
15
15
15
15
15
15
16
16
16
16
16
16
16
16
16
16
16
16
16
16
17
17
17
17
17
17
15
15
15
14
14
14
11
11
11
11
11
11
11
11
11
11
9
9
9
9
9
9
9
9
9
9
10
10
10
10
9
9
9
9
9
9
9
9
9
9
8
8
8
8
8
8
8
8
8
8
8
8
7
7
7
7
6
5
5
5
5
4
4
4
4
4
4
4
4
4
4
4
4
4
4
4
4
4
4
4
4
4
4
4
4
4
4
4
4
4
4
4
4
4
4
4
4
4
4
4
4
4
4
4
4
4
4
4
4
5
5
5
5
5
5
6
6
6
8
8
8
8
8
8
8
8
8
7
7
7
7
7
7
7
7
7
7
7
7
8
8
8
7
7
7
7
7
6
6
6
6
5
5
5
5
5
5
5
5
5
5
5
5
5
5
5
5
5
5
5
5
5
5
5
5
5
5
5
5
5
5
5
5
5
5
5
5
5
5
5
5
5
5
5
5
5
5
5
5
5
5
5
6
6
6
6
6
6
6
6
6
6
6
6
7
7
7
7
8
8
8
8
8
8
8
8
8
8
8
8
8
8
8
8
8
8
8
8
8
8
8
9
9
9
9
9
9
9
9
9
9
8
8
8
8
8
8
8
8
8
8
8
8
8
8
8
8
8
8
8
8
8
7
7
7
7
7
7
7
7
7
8
8
8
10
10
11
11
12
12
12
12
12
12
12
12
12
12
13
13
12
13
13
13
13
13
13
13
13
13
13
13
13
13
13
13
13
13
13
13
13
13
13
13
14
14
13
13
13
13
14
13
13
13
13
14
14
15
15
15
15
15
15
15
15
15
15
15
16
16
16
16
16
16
16
16
16
16
16
16
16
17
17
17
17
17
17
17
17
17
17
17
17
17
17
17
17
17
17
17
17
17
17
17
17
17
17
17
17
17
17
17
18
18
18
19
19
19
19
20
20
20
20
20
19
19
18
18
18
18
18
18
18
20
23
23
24
24
24
24
24
24
25
25
25
25
25
25
25
25
25
25
25
25
25
25
25
25
25
25
25
25
26
26
26
26
26
26
26
26
26
26
26
26
26
25
25
25
25
25
25
25
25
25
26
26
26
26
26
26
26
28
28
28
28
27
27
27
27
27
27
26
26
26
26
26
26
28
28
28
28
27
27
27
27
27
27
27
27
27
28
28
28
27
27
27
27
28
28
28
28
28
28
28
28
29
28
26
26
26
26
26
28
28
26
26
26
26
26
25
25
25
24
26
27
27
27
27
25
25
25
25
25
25
25
25
25
25
25
25
25
25
25
24
24
23
26
26
26
27
27
26
26
26
26
26
26
26
26
26
26
26
26
26
26
25
26
26
26
26
25
25
26
26
26
26
26
26
25
25
24
23
23
23
23
23
23
23
23
25
25
24
24
24
24
24
24
24
24
24
24
24
24
23
23
23
23
23
23
23
23
23
23
23
23
23
23
23
23
23
23
23
24
24
24
24
24
24
24
23
23
23
23
23
23
23
23
23
23
23
23
23
21
20
19
17
14
14
14
13
13
13
13
13
13
12
12
12
12
12
12
12
12
12
12
12
12
12
12
12
12
12
12
12
13
13
13
13
13
12
12
12
12
12
12
12
12
13
13
13
13
13
14
14
14
14
14
14
14
14
14
13
13
14
14
14
14
15
16
16
16
16
16
16
15
15
15
15
15
15
15
14
14
14
14
13
13
13
13
13
14
14
15
14
14
14
14
13
12
12
12
11
11
11
11
11
11
11
11
11
12
12
12
12
13
13
12
12
12
12
12
12
11
11
11
11
11
11
11
11
11
11
11
11
11
11
11
11
11
11
11
11
11
11
11
11
11
11
11
11
11
11
11
11
11
12
11
12
12
12
12
12
12
12
14
14
14
14
14
14
14
14
14
14
14
14
14
14
14
14
14
14
14
14
14
14
14
14
14
14
14
15
15
16
16
17
17
17
17
17
17
17
17
17
17
17
17
17
17
17
17
17
17
17
17
17
17
17
17
17
17
17
17
17
17
17
17
17
17
17
17
17
17
17
17
17
17
17
17
17
17
17
17
17
17
17
17
15
15
14
14
14
14
14
14
14
14
14
14
15
15
15
15
15
15
15
15
15
15
15
15
15
15
15
14
14
14
13
12
12
11
11
11
11
11
11
11
11
11
11
11
11
11
11
11
11
11
11
11
12
12
12
12
12
12
12
12
13
13
13
13
12
12
12
12
12
12
12
12
12
12
12
12
12
12
12
12
11
11
11
11
11
11
11
11
10
8
6
6
6
6
6
6
6
7
7
7
8
8
8
8
8
8
8
9
9
9
9
9
9
10
10
10
10
10
11
11
11
11
11
11
11
11
11
11
11
11
11
11
11
11
11
11
11
11
11
11
11
11
11
11
12
12
12
12
11
11
11
11
11
11
11
11
11
11
11
11
11
11
11
11
11
11
11
12
12
12
12
12
12
12
12
12
11
11
11
11
11
11
11
11
11
11
11
11
11
11
11
11
11
11
11
11
11
12
12
12
12
12
12
11
11
11
11
11
11
11
11
11
11
11
11
11
11
11
11
11
11
11
11
11
11
11
11
11
11
11
11
11
11
11
11
11
11
11
11
11
11
11
11
11
12
12
12
12
12
12
12
12
12
13
13
12
12
12
12
12
12
12
12
12
12
13
13
13
11
11
11
11
11
11
11
11
11
11
11
11
11
11
12
11
11
11
11
11
11
11
10
9
9
9
9
9
9
9
9
8
8
9
7
7
7
7
7
7
7
7
7
7
7
7
7
7
7
7
7
7
7
7
7
7
8
8
8
8
9
9
9
9
9
9
9
9
9
9
9
9
9
12
12
12
13
14
14
14
14
14
13
13
13
13
13
14
14
14
14
15
15
15
15
15
15
15
15
15
15
15
15
15
15
15
15
15
15
14
14
14
14
14
14
14
14
14
14
14
14
15
16
16
16
16
16
16
16
16
16
16
16
16
16
16
16
16
16
16
16
16
16
16
16
16
15
15
15
15
15
15
15
15
15
15
15
14
14
14
14
14
14
14
14
14
14
14
14
14
14
14
14
14
14
14
14
14
14
14
14
14
14
14
14
14
14
13
13
13
13
13
13
13
13
13
13
13
13
13
12
12
12
12
12
12
12
12
12
14
14
14
14
14
13
13
13
13
12
12
12
12
13
12
12
12
12
12
12
12
12
11
11
11
11
11
12
12
12
12
12
12
11
11
11
11
11
11
11
11
11
11
11
11
11
11
11
11
11
10
10
10
9
9
8
8
7
7
8
8
8
8
8
8
8
8
8
8
8
7
7
7
7
7
7
7
7
7
7
7
7
7
7
7
7
7
8
8
8
8
8
8
8
10
9
10
10
10
10
10
10
10
10
10
10
11
11
11
11
11
11
11
11
11
11
11
11
11
11
11
11
13
13
14
14
14
14
14
14
14
14
14
14
14
14
14
14
14
14
14
14
14
15
15
15
15
15
15
15
15
15
16
17
17
17
17
17
17
17
17
17
17
17
17
18
18
19
19
19
19
19
19
19
19
20
20
21
21
21
21
21
21
21
21
21
21
21
21
20
20
19
19
19
19
19
20
20
20
20
20
20
20
20
20
20
20
20
20
20
20
20
20
20
20
20
20
20
20
20
20
20
20
20
20
20
20
20
20
20
20
20
21
21
21
21
23
23
23
23
23
23
23
23
23
23
23
23
23
23
24
27
27
27
27
27
26
26
26
25
25
25
25
25
25
25
25
25
27
28
28
28
28
28
34
33
34
34
34
38
40
40
40
40
41
42
41
41
41
41
41
41
41
41
41
41
41
41
41
41
41
41
40
40
40
40
40
40
40
40
40
39
39
41
41
41
41
46
48
50
50
50
50
50
50
50
50
50
49
50
50
50
50
50
50
50
50
50
50
50
50
50
50
50
50
49
49
49
49
49
49
49
49
49
49
49
47
47
47
46
46
46
45
45
45
45
45
45
44
44
44
43
43
41
41
41
41
41
42
42
42
42
42
42
42
42
41
41
41
41
40
40
39
39
39
39
39
39
39
39
39
39
39
39
39
39
39
39
39
36
36
34
33
33
32
32
30
30
29
29
29
29
29
29
29
29
28
27
26
25
22
22
22
22
23
23
22
22
25
24
24
24
24
24
24
23
23
23
24
24
23
23
23
23
23
23
24
24
25
25
24
24
23
22
22
22
22
22
22
22
20
20
20
20
20
20
20
20
20
20
20
20
20
19
19
19
19
19
19
19
19
19
18
18
19
18
18
18
19
19
19
19
19
19
19
19
18
18
18
18
18
18
18
18
18
19
18
18
19
18
17
17
17
17
17
17
17
17
17
17
17
17
17
17
18
18
20
21
23
23
23
23
23
23
23
22
22
22
21
21
21
21
21
21
21
21
21
22
23
23
23
23
23
23
24
24
24
24
24
24
24
24
24
25
25
26
26
26
26
26
25
25
25
25
25
25
25
25
25
25
25
27
27
27
28
28
28
28
28
28
28
28
29
29
29
28
28
28
27
27
27
27
27
27
27
26
26
27
27
27
27
27
27
27
26
25
25
25
25
24
24
23
23
23
23
23
23
23
23
23
23
23
23
23
23
23
23
23
23
23
23
23
23
24
24
24
24
24
24
24
26
27
27
27
27
27
27
27
27
27
27
27
27
27
27
27
27
28
28
27
28
28
28
28
28
28
28
29
29
29
29
29
29
29
31
30
29
29
29
30
31
32
32
32
31
31
31
31
31
32
31
30
35
36
48
50
51
52
52
53
53
55
55
54
54
55
68
69
70
70
71
72
72
73
74
78
81
83
87
88
89
89
89
89
89
89
89
89
89
89
89
89
89
89
89
89
89
89
89
89
89
89
89
89
90
91
91
92
92
92
92
93
93
94
95
95
95
95
93
93
93
94
94
95
95
100
110
110
113
119
118
118
121
121
120
120
120
119
119
119
119
118
118
118
118
118
119
119
120
120
120
120
120
120
120
120
120
119
119
119
121
120
120
120
120
120
120
120
120
120
120
120
120
120
120
119
115
113
113
113
113
113
112
109
108
107
106
106
106
106
106
106
105
105
105
104
102
102
104
104
105
106
107
99
101
101
110
115
118
118
116
119
118
117
117
117
117
117
115
113
113
115
136
152
165
172
168
167
189
190
191
194
196
203
203
207
207
208
208
208
206
206
208
208
207
204
204
204
204
203
203
205
203
203
202
202
202
202
200
200
200
200
199
199
198
198
198
197
196
197
198
198
198
198
198
198
198
197
197
197
195
195
193
189
190
190
190
191
192
192
192
192
191
190
190
190
190
190
188
188
188
188
185
184
184
184
184
185
185
182
182
180
180
180
180
180
180
180
181
180
180
181
181
178
178
178
178
178
178
179
180
178
176
174
174
172
171
171
171
171
171
171
171
171
170
170
170
170
167
167
166
166
163
161
161
159
154
151
149
146
146
146
146
143
144
143
144
143
144
144
144
136
135
135
135
135
135
136
135
135
127
124
115
115
113
111
111
110
106
102
101
101
101
99
89
89
68
44
36
30
27
27
25
25
19
17
17
17
17
17
17
17
17
17
18
18
17
17
18
18
18
18
18
18
18
18
18
18
18
18
18
18
18
18
18
18
18
17
17
16
16
16
15
15
15
15
15
15
15
15
15
15
15
15
15
15
15
15
15
15
15
15
15
15
15
15
15
15
15
15
15
15
15
15
15
15
15
15
15
15
15
15
15
15
15
14
14
14
14
14
14
14
14
14
14
14
14
15
15
15
15
15
15
15
15
15
16
15
15
14
12
11
10
10
9
9
9
9
9
9
9
9
9
10
10
10
10
10
10
10
9
9
9
9
8
8
9
9
9
9
9
8
8
8
8
8
8
8
8
8
8
8
8
8
8
8
8
8
8
9
9
9
9
9
9
9
9
9
10
11
13
13
13
13
13
13
13
13
14
14
14
14
14
14
14
14
14
14
13
13
12
12
12
13
13
13
12
12
12
12
12
12
12
12
12
12
12
12
12
12
13
13
13
13
13
13
14
14
14
14
14
14
14
14
14
14
14
14
14
14
14
14
14
15
15
15
15
14
14
14
14
14
14
14
14
14
15
15
15
15
15
14
14
14
14
14
14
14
14
14
14
14
14
14
14
14
14
14
14
14
14
14
14
14
14
14
14
14
14
14
15
15
15
15
15
15
15
15
15
15
15
15
15
15
15
15
15
15
15
15
15
15
17
17
17
17
17
17
17
17
17
16
17
17
17
17
17
16
16
16
16
16
16
16
16
16
16
16
16
16
16
16
16
16
16
16
16
16
16
14
13
13
13
13
13
13
13
13
13
13
13
13
13
13
13
13
13
13
13
13
14
14
14
15
15
15
15
15
15
15
15
15
15
15
15
15
15
15
15
15
15
15
15
14
14
13
13
13
14
14
14
15
15
15
15
14
14
14
14
14
14
12
12
11
11
11
11
11
11
11
11
10
10
10
11
11
10
10
10
10
10
10
10
9
9
9
9
9
9
8
9
9
9
9
9
9
9
9
8
8
8
8
8
8
8
8
9
9
9
9
9
9
9
9
10
10
10
10
10
10
10
10
10
10
10
10
10
10
10
10
10
10
10
10
10
10
10
10
10
10
10
10
10
10
10
10
10
10
10
10
10
10
10
10
10
10
11
11
11
11
11
11
11
10
10
10
9
9
10
10
10
10
10
11
10
10
9
9
9
9
9
9
9
9
9
9
9
9
9
9
10
10
10
10
8
9
10
10
10
10
10
10
10
10
10
10
10
10
10
10
10
10
10
8
8
8
8
8
8
8
8
8
8
8
8
8
8
8
8
7
7
7
7
7
7
7
7
7
7
7
7
7
8
8
8
8
8
8
9
9
9
9
9
9
9
9
9
9
10
10
10
10
10
12
12
12
12
12
12
12
12
12
12
12
12
12
12
12
12
13
13
13
13
12
12
12
13
13
14
14
15
15
15
15
15
15
15
15
15
15
15
15
16
16
16
16
15
15
15
15
15
15
15
15
15
15
15
15
15
15
15
14
14
14
14
14
14
14
14
14
14
14
14
14
14
14
14
14
14
14
14
14
14
14
14
14
14
14
14
14
14
15
15
15
15
15
15
15
15
15
15
15
15
15
15
15
15
15
15
15
15
14
14
14
14
14
14
14
14
14
14
14
14
14
14
14
14
14
13
13
12
12
12
12
12
11
10
10
10
10
10
10
10
10
11
11
11
11
11
11
11
11
11
11
11
11
11
11
11
11
11
11
11
11
11
11
10
11
11
12
11
11
11
11
11
11
11
11
11
11
11
11
10
10
10
10
10
10
10
10
11
11
11
11
11
11
11
11
11
11
11
11
11
11
11
11
11
11
11
11
11
11
11
11
11
11
11
11
11
11
11
11
11
11
11
11
11
11
11
11
11
11
11
11
11
11
11
11
11
11
11
11
11
11
11
11
11
11
11
11
10
11
11
11
11
11
11
11
11
11
11
11
11
11
11
11
11
11
11
11
11
11
11
11
11
11
11
11
11
11
11
11
11
11
11
11
11
11
12
12
12
13
14
14
13
12
12
12
12
12
12
12
11
11
11
11
11
11
11
11
11
11
11
11
11
11
11
11
11
11
11
11
11
11
11
11
11
11
11
11
11
11
11
11
11
11
11
11
11
11
11
11
11
11
11
11
11
11
11
11
11
11
11
11
11
11
11
11
11
11
11
11
11
11
11
11
11
11
11
11
11
11
11
11
11
11
11
11
11
11
10
10
11
11
11
11
11
11
11
11
11
11
11
11
11
11
11
11
11
11
11
11
12
12
12
12
12
12
12
12
12
12
12
11
11
11
11
11
11
10
10
10
9
9
9
9
9
9
9
9
10
11
11
11
11
11
11
11
11
11
11
11
11
13
13
13
13
13
13
13
13
13
13
13
13
12
13
14
15
14
14
13
13
13
13
13
13
13
13
13
14
15
15
15
15
15
15
15
15
15
15
15
15
14
14
15
15
15
15
15
15
15
15
15
15
15
15
15
15
15
15
15
15
15
15
15
15
16
16
16
16
16
17
17
17
17
17
17
16
16
16
16
17
17
17
17
17
17
17
17
17
17
17
17
17
17
17
17
18
17
17
17
17
17
17
17
17
17
17
17
17
17
17
16
16
16
16
15
15
15
15
15
15
15
15
15
15
15
15
15
15
16
16
16
16
16
16
16
16
16
16
16
16
16
15
15
15
14
14
14
12
12
12
12
11
11
11
11
11
11
11
11
11
11
11
11
11
11
11
11
11
11
11
11
11
11
12
12
12
12
11
11
11
11
11
11
11
11
11
11
11
11
11
11
11
12
12
12
12
12
12
12
12
12
12
12
12
12
12
12
12
12
12
12
12
11
10
10
10
10
10
10
10
10
10
10
10
8
8
8
8
8
8
9
9
9
9
9
9
10
10
10
10
10
10
10
9
9
9
9
9
9
9
10
11
11
11
9
9
9
9
9
9
9
10
10
10
10
10
10
10
10
10
10
10
10
10
11
11
11
11
11
12
12
12
12
12
12
12
12
12
12
12
12
12
12
12
12
13
13
13
14
14
14
14
14
14
14
14
14
14
14
14
15
15
15
15
14
14
14
14
14
14
14
14
14
14
14
14
14
14
13
13
13
13
13
15
15
15
15
15
17
17
17
17
17
18
18
18
18
18
18
17
17
17
17
17
17
17
17
17
17
16
16
16
16
15
15
15
15
15
15
15
15
15
15
15
15
14
14
14
14
14
14
14
14
14
14
14
14
14
14
14
14
14
14
14
14
14
14
14
14
14
14
14
14
14
14
14
13
13
13
13
13
13
13
13
13
13
13
13
13
13
13
13
13
13
12
12
11
11
11
11
11
11
11
11
11
11
9
9
8
8
8
8
8
8
8
8
8
8
8
8
8
7
7
7
7
7
7
7
7
7
7
7
7
7
7
7
7
7
7
7
7
7
7
7
7
7
7
8
7
7
7
7
7
7
7
7
7
7
6
5
5
5
5
5
5
4
3
3
3
3
3
3
3
4
4
4
4
4
4
4
4
4
4
4
4
4
4
4
4
3
3
3
3
3
3
3
3
3
3
4
4
4
4
4
4
4
5
5
5
5
5
5
5
5
5
5
5
5
5
5
5
5
5
5
7
7
7
7
8
8
8
8
8
8
8
8
8
8
8
8
8
9
9
9
9
9
9
9
9
9
9
9
9
9
9
9
9
9
9
10
10
10
10
10
10
10
10
10
10
10
10
9
9
9
9
9
9
9
9
9
9
9
9
9
10
10
10
10
10
10
9
9
9
9
9
9
9
9
9
9
9
7
7
8
8
9
9
9
9
9
9
9
9
9
9
9
9
9
9
9
9
9
9
9
9
10
10
10
10
10
9
9
9
9
10
10
10
10
10
10
10
10
10
10
10
10
10
10
8
8
8
8
8
8
8
8
8
8
8
8
8
8
8
8
8
8
8
8
8
8
8
9
9
9
9
10
10
10
10
10
10
10
10
10
10
10
10
10
10
10
10
10
10
10
10
10
10
10
10
10
10
10
10
10
9
9
9
9
9
9
9
9
9
11
11
11
11
11
11
11
11
11
11
11
11
11
11
11
11
11
11
11
11
11
11
11
11
11
11
11
11
11
11
11
11
11
11
11
11
11
11
11
11
11
11
11
11
11
11
11
11
11
11
11
11
11
11
11
11
11
11
11
11
11
11
11
11
11
11
11
11
11
11
11
11
11
11
11
11
11
11
11
11
11
11
11
11
11
11
11
11
11
11
11
11
11
11
11
11
11
11
11
11
11
11
11
10
10
10
10
10
10
10
10
10
10
10
10
10
10
10
10
10
10
10
10
10
10
9
9
9
9
9
9
9
9
9
9
9
9
9
9
9
9
10
10
10
10
10
10
10
10
10
10
9
9
9
9
9
9
8
7
7
5
5
6
6
5
5
5
5
4
4
4
4
4
4
4
4
4
4
4
4
4
4
3
3
3
3
3
3
3
3
3
3
3
3
3
3
3
3
3
3
3
3
3
3
3
3
3
3
3
3
3
3
3
3
3
3
3
3
3
3
3
3
3
3
3
3
3
3
3
3
3
3
4
4
4
5
5
5
5
5
5
5
5
5
5
5
5
5
5
5
5
5
5
7
7
7
7
7
7
7
7
7
7
7
7
7
7
7
7
7
7
7
7
7
7
7
7
7
7
7
7
7
7
7
7
7
7
7
6
6
7
7
7
6
6
6
6
6
6
6
6
6
6
6
6
6
6
6
6
6
6
6
6
6
7
7
7
7
6
6
6
6
6
6
6
6
6
6
6
6
6
6
6
6
6
7
7
7
7
7
7
7
7
7
7
7
7
7
7
7
7
7
7
7
7
7
7
7
7
7
7
7
7
7
7
7
7
7
6
6
6
6
6
6
7
7
7
6
6
6
6
6
6
5
5
5
5
5
5
5
5
5
5
5
5
5
5
5
5
5
5
5
5
5
5
5
5
6
6
6
6
6
6
6
6
6
6
6
5
5
5
5
5
5
5
5
5
5
5
5
5
6
6
6
6
6
6
6
6
6
6
6
6
6
6
6
6
6
6
6
7
6
6
6
6
6
6
6
6
6
6
5
5
5
5
5
5
5
5
5
5
5
5
5
5
5
5
5
5
5
5
5
5
6
6
6
6
6
6
6
6
6
6
6
6
6
6
6
6
6
6
6
5
5
5
5
5
5
5
5
5
5
5
5
5
5
5
5
5
5
5
5
5
5
6
6
6
5
5
5
5
5
5
5
5
5
5
5
5
5
5
5
5
5
5
5
5
5
5
5
5
5
5
5
5
6
6
5
5
5
5
5
5
5
5
5
5
5
5
5
5
5
5
5
5
5
5
5
6
6
6
6
6
6
6
6
6
6
6
6
6
6
6
6
6
6
6
6
6
6
6
6
6
6
6
6
6
6
6
6
5
5
5
5
5
5
5
5
5
5
5
5
5
5
5
5
5
5
5
5
5
5
5
5
5
5
5
5
5
5
6
6
6
6
5
5
5
5
5
6
6
6
6
6
6
6
6
6
6
6
6
6
6
6
6
6
6
6
6
6
7
7
7
7
7
6
6
6
6
7
7
7
7
7
8
8
8
8
7
7
7
7
7
7
7
6
6
6
6
6
6
6
6
6
6
6
6
6
6
6
6
6
7
7
7
7
7
7
7
7
7
7
7
7
7
7
7
7
7
7
7
7
7
7
7
7
7
7
7
7
7
7
7
7
7
7
7
7
7
7
7
7
7
7
7
6
6
6
7
7
7
7
7
7
7
7
7
8
8
9
9
9
9
9
9
9
9
9
8
8
8
9
10
10
10
10
10
10
11
11
11
11
11
11
11
11
10
10
10
10
10
10
10
10
10
10
10
10
10
10
10
10
10
10
10
10
10
10
10
10
10
10
10
10
10
10
9
9
9
9
9
9
8
8
7
7
7
7
7
7
7
7
9
10
11
11
11
11
11
11
11
11
11
11
11
11
11
11
11
12
13
13
13
13
13
13
14
14
14
14
14
14
14
14
13
13
13
13
13
16
16
16
16
16
16
16
16
17
17
17
17
17
17
17
17
17
17
17
17
17
17
17
17
17
17
17
17
17
17
17
17
16
16
16
16
16
16
16
16
17
17
17
17
17
17
17
17
17
17
17
17
17
17
18
18
18
18
18
18
18
18
19
19
19
19
19
19
19
19
19
19
19
19
19
19
19
19
19
19
17
17
17
18
18
18
18
18
18
18
18
18
18
17
17
17
17
17
17
17
17
17
17
17
17
16
16
16
16
16
16
16
16
16
16
16
16
16
16
16
16
17
17
17
17
17
18
18
18
18
18
20
20
20
19
19
19
19
19
19
19
19
19
19
19
19
19
19
19
19
19
19
19
19
19
21
21
21
21
22
23
23
23
24
23
23
23
22
22
22
23
23
23
24
24
24
24
24
24
24
24
24
24
23
23
23
23
23
23
23
23
23
23
23
23
23
22
22
22
22
22
22
22
22
22
23
22
23
23
23
23
23
23
23
23
23
23
23
23
23
23
23
23
22
22
22
22
22
22
22
22
22
22
21
21
21
21
21
21
21
21
20
20
20
20
20
20
19
19
19
19
19
19
19
19
19
19
19
19
19
19
19
19
19
18
18
18
18
18
18
18
19
19
19
19
19
18
17
17
17
15
13
11
11
11
11
11
10
10
10
10
10
10
7
7
7
7
8
8
8
8
8
8
8
8
8
8
9
8
8
8
8
8
8
8
8
8
8
7
7
7
7
7
6
6
7
7
7
7
7
7
7
7
7
6
5
5
5
5
5
5
5
5
5
5
5
5
6
6
6
6
7
7
7
7
6
6
6
6
6
6
6
6
6
6
6
7
7
7
7
7
8
8
8
8
9
9
9
9
9
9
9
9
9
9
9
9
9
9
9
9
9
9
9
9
10
11
11
11
11
11
11
11
11
11
11
11
11
12
12
12
12
12
12
12
12
13
13
13
13
14
14
14
14
14
14
14
13
13
14
14
14
14
16
16
16
16
16
16
17
17
17
17
17
17
17
17
17
17
17
17
17
17
17
17
17
17
17
16
16
16
16
16
16
16
16
16
16
16
17
17
17
17
17
17
17
17
17
17
17
17
17
17
17
17
17
17
17
17
17
17
17
17
17
17
17
17
17
17
15
15
15
15
16
16
15
15
15
16
16
16
16
17
17
16
15
15
15
15
15
15
15
14
14
14
15
15
15
15
15
15
15
14
14
14
14
14
14
14
14
14
12
12
12
12
12
12
12
13
13
13
13
13
13
13
13
13
13
13
13
13
13
14
14
14
15
15
15
12
12
12
12
12
12
12
12
12
12
12
14
15
15
15
15
15
14
14
12
12
12
12
12
12
13
13
14
17
17
17
17
17
17
17
17
17
17
17
17
17
15
16
16
16
16
16
16
16
16
16
16
16
16
16
16
16
16
16
16
16
16
16
16
16
16
16
16
16
16
16
16
16
16
16
16
17
17
17
17
17
17
17
17
17
17
17
17
17
17
17
17
17
17
17
17
17
17
17
17
17
17
17
18
18
18
18
19
20
20
20
20
20
20
20
20
20
20
20
21
21
21
21
21
21
21
21
21
22
22
22
21
21
21
21
21
21
21
21
20
20
20
20
20
20
20
20
19
18
18
18
18
18
18
17
17
17
17
15
15
16
16
16
17
17
17
17
17
17
17
17
17
17
17
17
17
17
17
17
17
17
17
17
18
18
18
18
18
18
18
18
18
18
18
18
18
18
18
18
18
18
18
18
18
18
18
18
18
18
18
18
18
18
18
17
17
17
17
17
17
17
17
17
18
17
17
16
16
16
15
13
11
7
7
7
7
7
7
7
7
7
7
7
7
7
7
7
7
7
7
7
7
7
7
7
7
7
7
7
7
7
7
7
7
7
7
7
7
7
7
7
7
7
7
7
7
7
7
7
7
7
6
6
6
6
6
5
5
6
6
6
6
6
6
6
6
7
7
7
7
7
7
7
7
8
8
9
9
8
8
8
8
8
8
8
8
8
8
8
8
8
8
8
8
8
8
8
8
8
8
8
8
8
7
7
7
7
6
6
6
6
6
5
5
5
5
5
5
5
5
5
5
5
5
5
5
5
5
5
5
5
5
5
5
5
5
5
5
5
5
5
5
5
5
5
5
5
5
5
5
5
5
5
5
5
5
5
5
5
5
5
5
5
5
5
5
5
5
5
5
6
6
8
8
11
11
11
11
12
12
12
13
13
13
13
13
13
13
13
12
12
12
12
11
11
11
11
11
11
11
11
11
11
11
11
11
11
11
11
11
11
11
11
11
11
11
11
11
11
11
11
11
11
11
11
11
11
11
11
11
11
11
11
10
10
10
10
10
10
10
10
10
10
10
9
9
9
9
9
9
9
9
9
9
9
9
9
9
9
9
9
10
10
10
11
11
11
11
11
11
11
11
11
11
11
11
11
11
11
11
11
11
11
11
11
11
11
11
11
11
10
10
10
10
10
10
9
9
9
9
9
9
9
10
10
10
10
10
10
10
10
10
10
10
10
10
10
10
10
10
9
9
9
9
8
8
8
8
8
8
8
8
8
8
8
8
8
8
8
9
9
9
9
9
9
9
9
9
9
8
8
8
7
7
7
7
6
5
5
5
5
5
5
5
5
5
5
5
5
5
5
5
5
5
5
5
5
6
6
6
6
6
7
6
6
6
6
6
6
6
6
6
6
6
7
7
7
7
7
7
7
7
8
8
8
8
8
8
7
7
7
7
8
8
8
8
8
8
7
7
7
7
7
7
7
8
8
9
9
9
9
9
9
9
9
9
9
9
9
9
9
9
9
9
9
9
9
9
9
9
9
9
9
9
9
9
8
8
8
8
9
9
9
9
9
9
9
9
9
9
9
9
9
9
9
9
9
9
9
9
9
9
9
8
8
9
10
10
10
10
10
10
10
10
10
10
10
10
10
10
10
10
10
10
10
10
11
11
11
11
11
11
11
11
11
11
11
11
11
11
11
11
11
11
11
11
11
11
11
11
11
11
11
11
11
11
10
9
10
10
11
11
10
10
9
9
9
9
9
9
9
9
9
9
9
9
9
9
9
8
8
8
8
8
8
8
8
8
8
8
8
8
8
8
8
8
8
8
8
8
8
8
8
8
8
8
8
8
8
8
8
8
8
8
8
8
8
8
8
7
7
6
6
6
6
6
6
6
6
6
6
6
6
5
5
5
5
5
5
5
5
5
5
5
5
5
5
5
5
5
5
5
5
5
5
5
5
5
5
5
5
5
5
5
5
5
5
5
5
5
5
5
5
5
5
5
5
5
5
5
5
5
5
5
5
5
5
5
2
2
2
2
2
1
1
1
1
1
1
0
0
0
0
1
2
2
2
2
2
2
2
2
2
2
3
3
3
3
3
3
3
4
4
4
4
4
4
4
4
4
4
4
4
4
4
4
4
5
5
5
5
5
5
5
5
5
5
5
5
5
5
5
5
5
5
5
5
5
5
5
5
5
5
5
5
5
5
5
5
5
5
5
5
5
5
5
5
5
5
5
5
5
5
5
5
5
6
7
7
7
7
7
7
7
7
7
7
6
6
6
6
6
6
7
7
7
7
7
7
7
7
7
7
8
8
8
7
8
8
8
8
8
8
8
8
8
8
8
8
8
8
8
8
8
8
8
8
8
8
8
8
8
8
8
8
8
8
8
8
9
9
9
9
9
9
9
9
9
9
9
9
9
9
9
10
10
10
10
10
10
10
11
11
11
11
11
11
11
11
11
11
11
11
11
11
11
11
11
11
11
11
12
12
12
12
12
12
11
11
11
11
11
11
11
11
11
11
11
11
11
11
11
11
11
11
11
11
11
11
11
11
11
11
11
11
11
11
11
11
11
11
11
11
11
11
11
11
11
11
11
11
11
11
11
11
11
11
11
11
11
11
11
11
11
11
11
11
11
11
12
11
11
11
11
11
11
11
11
11
11
11
11
11
11
11
11
11
11
11
11
11
11
11
10
10
9
9
9
9
9
9
9
9
9
9
9
9
9
9
9
9
10
10
10
10
11
11
11
11
11
11
10
10
10
10
11
11
11
11
11
11
11
11
11
11
11
11
11
11
11
11
11
11
11
11
11
11
11
11
11
11
11
11
11
11
11
11
11
11
11
11
11
11
11
11
10
10
10
10
11
11
10
10
10
11
11
11
11
11
11
11
12
12
12
12
11
11
11
11
11
11
11
11
11
11
11
11
11
11
11
11
11
11
11
11
11
11
11
11
11
11
11
11
11
11
11
11
11
11
11
10
10
9
9
9
9
9
9
9
9
9
9
9
8
8
8
8
8
8
8
8
7
6
6
6
6
6
6
6
6
6
6
6
6
6
6
6
6
6
6
6
6
6
6
6
6
6
6
6
6
6
6
6
7
7
7
7
7
7
7
7
7
7
7
7
6
6
6
6
6
6
6
6
6
6
6
6
6
6
6
6
6
6
6
5
5
5
4
4
4
4
4
4
4
4
4
5
5
5
5
5
5
5
5
5
5
5
5
5
5
5
5
5
5
5
5
5
5
5
5
5
5
5
5
5
5
5
5
5
5
6
6
6
7
7
7
7
7
7
7
8
7
7
7
7
7
7
6
6
6
6
6
6
6
6
6
6
6
8
8
8
8
8
8
8
8
8
8
8
8
8
8
8
8
8
8
8
8
8
8
8
8
8
8
8
8
8
8
9
9
9
9
9
9
9
9
9
9
9
9
10
10
10
10
10
10
10
10
10
10
10
10
10
10
10
10
10
10
10
10
10
10
10
9
8
8
8
8
8
8
8
8
8
8
8
9
9
9
9
9
9
9
9
9
9
9
10
10
10
10
10
10
10
10
10
10
10
10
10
10
10
10
10
11
11
11
11
11
10
10
10
10
10
10
10
10
10
10
10
9
9
9
9
9
9
9
9
9
9
9
9
9
9
9
9
8
8
8
8
8
8
8
8
8
8
9
9
9
9
8
8
8
8
8
8
9
8
8
7
7
7
7
7
7
7
7
7
7
7
7
7
6
6
6
6
6
8
8
8
8
8
8
8
8
8
8
8
8
8
7
7
7
7
7
7
7
7
7
7
8
9
9
9
9
9
9
9
9
9
9
9
9
9
9
9
9
9
9
9
9
9
9
9
9
9
9
9
9
9
9
7
7
6
6
6
6
6
6
6
6
6
6
6
5
5
5
5
5
5
5
5
5
5
5
5
5
5
5
5
5
5
5
5
5
5
5
5
5
5
5
5
5
7
7
7
7
7
7
6
6
6
6
6
6
6
6
6
6
6
7
7
7
7
7
7
7
7
7
7
7
7
7
6
6
6
6
6
7
7
7
7
7
8
10
10
10
10
10
10
10
10
10
10
10
11
11
11
11
11
11
10
10
10
10
10
10
10
11
11
11
11
11
11
11
11
11
11
11
11
11
10
11
11
11
11
11
11
11
12
12
12
12
12
12
12
12
12
12
12
12
12
12
12
12
12
12
12
12
12
12
12
12
12
12
12
12
12
12
12
12
12
12
12
12
12
12
12
12
12
12
12
12
13
13
13
13
13
13
13
13
12
12
12
11
11
11
11
11
11
12
12
12
12
12
12
12
12
12
12
12
12
12
13
13
13
13
13
13
13
13
13
13
13
13
13
13
13
12
12
12
12
13
13
13
13
13
13
13
12
12
12
12
12
11
11
11
11
11
11
11
11
11
11
11
10
10
10
10
10
10
10
10
11
11
11
11
11
11
11
11
11
11
11
11
11
11
11
11
11
11
11
11
11
11
11
11
11
9
9
10
10
10
10
10
10
10
10
10
10
10
10
10
10
10
11
11
11
11
11
11
11
11
11
11
12
12
12
12
12
12
12
12
12
12
12
12
12
12
12
12
12
12
12
12
11
11
12
11
11
10
10
9
10
10
10
10
10
10
10
10
10
10
10
10
10
10
10
10
10
11
11
11
11
11
11
11
11
11
11
11
11
11
11
11
11
11
11
10
10
10
10
11
11
11
11
11
11
11
11
11
11
11
11
11
11
11
11
11
11
11
11
11
11
11
11
11
11
11
11
11
11
11
11
11
11
12
12
12
12
12
12
12
12
13
13
13
13
13
13
13
13
13
13
14
14
14
14
14
14
14
14
14
14
14
13
14
14
14
14
14
14
13
14
14
14
14
14
14
14
14
14
13
13
13
13
13
13
13
13
13
14
14
14
14
14
14
14
14
12
12
12
12
12
13
13
13
13
13
13
13
13
13
13
13
13
13
13
13
13
13
13
13
13
13
13
13
13
12
12
12
12
12
12
12
12
14
14
13
13
12
12
12
12
13
13
13
13
13
13
13
11
11
11
11
11
11
11
11
11
11
11
11
11
11
11
11
11
11
11
11
11
11
11
11
11
11
11
11
11
11
11
11
11
11
11
11
11
11
12
12
12
12
11
11
11
12
12
12
12
12
13
14
14
14
14
14
14
14
14
14
14
14
14
14
14
14
14
14
14
14
14
14
14
14
14
14
13
13
13
13
13
13
13
13
13
13
13
14
14
14
14
14
14
14
14
14
13
13
13
13
13
14
14
13
14
14
11
11
11
11
11
11
11
11
11
11
11
11
11
11
11
11
11
11
11
11
11
11
11
11
11
11
11
11
11
11
11
11
13
13
13
13
13
13
13
13
13
13
13
14
11
11
11
11
11
11
11
11
11
11
11
10
10
11
11
11
11
12
12
12
12
12
12
11
11
11
11
11
11
11
11
11
11
11
11
11
11
11
11
11
11
11
11
11
11
11
11
11
11
11
11
11
11
11
11
11
11
11
11
11
11
11
11
11
11
11
11
11
11
11
11
11
11
11
11
11
11
11
11
11
11
11
11
11
11
11
11
11
11
11
11
10
10
10
10
10
10
10
10
10
10
10
10
10
11
11
11
11
11
11
11
11
11
11
11
11
11
11
11
11
11
11
11
11
11
11
11
11
11
11
11
11
11
11
11
11
11
11
11
10
11
11
11
11
11
11
11
11
11
11
11
11
11
11
11
11
12
12
11
11
11
11
11
11
11
12
12
12
12
12
12
12
13
13
13
13
13
12
12
12
12
12
11
11
11
10
10
10
10
10
10
10
10
10
10
10
10
10
10
10
10
10
10
10
10
10
10
10
10
10
10
10
10
10
10
10
10
10
10
11
11
11
11
11
10
10
10
10
10
10
11
11
11
11
11
11
11
11
11
11
11
11
11
11
11
11
11
11
11
11
11
11
11
11
11
11
11
11
11
11
11
11
11
11
11
11
11
11
11
11
11
11
11
11
11
11
10
10
10
10
10
10
10
10
10
10
10
10
10
10
10
11
11
11
11
11
11
11
11
11
11
11
12
12
12
12
12
13
13
13
13
13
13
13
14
12
12
12
12
12
12
11
11
11
11
11
11
11
11
11
10
9
9
9
9
9
9
9
9
9
9
8
8
8
8
8
8
8
8
8
8
8
8
8
8
8
8
8
8
8
8
8
8
8
8
8
8
8
8
8
8
8
8
8
8
8
8
8
8
8
8
8
8
8
8
8
8
8
8
8
8
8
8
8
8
8
8
8
8
8
8
8
8
8
8
8
8
8
8
8
8
8
8
8
8
8
8
8
9
9
9
9
9
9
9
9
9
9
10
10
10
10
9
8
8
8
8
8
8
8
8
8
8
8
8
8
8
8
8
8
7
7
7
8
8
7
7
7
7
7
7
7
7
7
7
7
8
8
8
8
8
8
8
8
8
8
8
8
8
9
8
8
8
8
8
8
8
9
9
9
9
9
9
8
8
8
8
8
8
8
8
9
9
10
10
10
10
10
9
9
9
9
9
9
9
9
9
9
9
10
10
10
10
11
11
11
11
11
11
11
11
11
11
11
11
11
11
11
11
11
11
11
11
11
11
11
11
11
11
11
11
11
11
11
11
12
12
12
11
11
11
11
11
11
12
12
12
12
12
12
12
12
12
12
12
12
12
12
12
12
12
12
12
12
12
12
12
12
12
12
13
13
13
13
13
14
14
14
14
14
14
15
15
15
14
15
15
15
16
16
16
16
15
13
13
13
13
13
13
13
13
12
12
12
12
12
12
12
12
12
12
12
12
12
12
12
12
12
12
14
14
15
15
14
14
14
14
14
13
13
13
13
13
12
12
12
12
12
12
12
12
11
11
11
11
11
11
11
11
11
11
11
11
11
11
11
11
11
11
11
11
11
11
11
11
11
11
11
11
11
12
12
12
12
12
12
13
11
11
11
11
11
11
11
11
11
11
12
12
12
12
12
12
12
12
12
12
12
12
12
12
12
11
11
11
11
11
11
11
11
11
11
11
11
11
11
11
11
11
11
11
11
11
11
11
11
11
11
11
11
10
9
9
9
9
8
8
8
8
8
8
8
8
8
8
8
8
8
7
7
7
7
7
7
7
7
7
7
7
6
6
6
6
6
6
6
6
6
6
6
6
5
5
5
7
7
6
6
7
7
7
7
7
7
7
7
7
7
7
7
7
7
8
9
8
8
7
7
7
7
7
7
7
7
7
7
7
7
7
7
7
6
6
6
6
6
6
6
6
6
6
6
6
6
6
6
6
6
6
6
6
6
6
5
5
5
5
5
5
5
5
5
5
5
5
5
5
5
5
5
5
5
5
5
5
5
5
5
5
5
5
5
5
5
5
5
5
5
5
5
5
5
5
5
5
5
5
5
5
5
5
5
5
5
5
5
5
5
5
5
5
5
5
5
5
5
5
5
5
5
5
5
5
5
5
5
5
5
5
5
5
5
5
5
5
5
5
5
5
5
5
5
5
5
5
5
5
5
5
5
5
5
5
5
5
5
5
4
4
4
3
3
3
3
2
2
3
3
3
3
3
3
3
3
3
3
4
4
4
5
5
5
5
5
5
5
5
5
5
5
5
5
5
5
5
5
5
6
6
6
6
6
6
7
7
7
7
7
7
7
7
7
7
7
7
7
7
8
8
8
8
8
8
8
8
8
8
8
8
8
8
8
8
8
8
8
8
8
8
8
8
8
8
8
8
8
8
8
8
8
8
8
6
6
6
6
6
6
6
6
6
6
6
6
7
7
7
7
7
7
7
7
7
7
7
7
7
7
7
7
7
7
7
7
7
9
9
9
8
8
8
8
8
8
8
8
8
8
8
8
8
8
8
8
8
8
8
8
8
8
9
9
9
9
9
9
9
9
9
9
9
9
9
9
9
9
9
9
9
9
7
7
8
8
8
8
8
8
8
8
8
8
8
8
8
8
8
9
9
9
9
9
9
9
9
9
9
10
11
11
11
11
11
11
12
12
12
12
12
12
12
11
11
11
11
11
11
11
11
11
11
11
11
12
12
12
12
12
12
12
12
12
12
11
11
11
11
11
11
11
11
11
11
11
11
11
11
11
11
11
11
11
11
12
12
11
11
11
11
11
11
11
12
12
12
11
11
12
12
12
12
12
12
12
12
12
12
12
12
11
11
12
12
12
12
12
12
12
12
12
12
12
12
12
12
12
13
13
13
13
13
13
13
13
12
12
12
12
13
13
13
13
14
14
14
14
14
14
14
14
14
14
14
14
14
14
14
14
13
12
12
12
12
11
11
11
13
13
12
12
12
12
12
12
11
11
11
11
11
11
11
11
11
12
12
11
11
11
11
11
11
11
11
11
11
11
11
11
11
11
11
11
11
11
11
11
11
11
11
11
11
11
11
11
11
11
11
11
11
11
11
11
11
11
11
11
12
12
12
12
12
12
12
12
12
12
12
12
11
11
11
11
11
11
11
11
11
11
11
11
11
11
11
11
11
11
11
12
12
12
11
11
11
11
11
11
11
11
11
11
11
11
11
11
11
11
11
11
11
11
12
12
12
12
12
13
13
14
14
14
14
14
14
14
15
16
16
16
16
16
16
16
16
16
16
16
16
16
16
16
16
16
16
16
15
15
15
15
15
15
13
13
14
14
14
14
14
14
14
14
14
14
14
14
14
13
13
12
12
12
12
12
12
12
12
12
12
12
12
12
12
12
12
12
12
12
12
12
12
11
11
12
12
12
12
11
11
11
11
11
11
11
10
11
11
11
11
11
11
11
11
11
11
11
11
11
10
9
9
9
9
8
8
8
8
8
8
7
7
7
7
6
6
6
5
5
5
5
5
5
5
5
5
5
5
5
5
5
5
4
4
4
4
4
4
5
5
5
5
5
5
5
5
5
5
5
5
5
5
5
6
6
6
6
8
8
9
9
9
9
9
9
10
10
10
10
10
10
10
10
10
10
10
10
11
11
11
11
11
11
11
11
11
11
11
11
11
11
11
11
11
11
11
11
11
11
11
11
11
11
11
11
11
11
11
11
11
11
11
11
11
11
11
11
11
11
11
11
11
11
11
11
11
11
11
11
12
12
12
12
12
12
12
12
12
12
12
12
12
12
12
12
12
12
12
12
12
12
12
12
12
12
12
12
13
13
13
13
13
13
13
13
13
13
13
13
13
13
13
13
13
13
13
13
13
13
13
13
13
13
13
13
13
13
13
14
14
14
14
16
16
16
17
17
17
17
17
17
17
17
17
17
17
17
17
17
17
17
17
19
20
20
20
20
20
20
18
18
18
18
18
18
18
18
18
18
18
18
18
18
18
17
17
17
17
17
17
17
17
16
16
16
16
16
15
15
15
15
15
15
15
15
15
15
15
15
15
15
15
15
15
15
15
15
15
15
15
15
15
15
15
15
15
15
15
14
14
15
15
15
15
15
15
15
15
15
15
15
15
15
17
17
17
17
17
17
17
17
17
17
17
17
16
16
16
16
16
16
17
17
17
17
17
17
17
17
17
17
17
17
17
17
17
17
17
17
17
17
17
16
15
15
15
15
15
15
15
15
14
14
14
14
14
14
14
14
14
15
15
14
14
13
13
14
13
11
11
10
10
10
10
10
11
11
11
11
11
12
12
11
11
11
11
11
11
11
11
11
11
11
11
11
11
11
11
10
10
10
10
10
11
11
11
11
11
11
11
10
10
10
10
10
10
10
10
10
10
10
10
10
10
10
10
10
10
10
10
10
10
10
10
10
10
10
10
10
10
10
10
10
10
10
10
10
10
10
10
10
10
10
10
10
10
10
10
10
10
10
10
10
10
10
10
10
10
10
10
10
10
10
10
10
10
10
10
10
10
10
10
10
10
10
10
10
10
10
10
10
10
10
10
10
10
10
10
10
10
10
9
9
9
10
10
10
10
10
10
10
10
10
10
10
8
8
8
9
9
9
9
9
9
9
9
9
8
8
8
8
8
8
8
8
8
8
7
7
7
7
7
7
7
6
6
6
6
6
5
5
5
6
6
6
6
6
6
6
6
7
7
7
7
7
7
7
7
7
7
7
7
7
7
7
7
7
7
7
7
7
7
8
7
7
7
7
7
7
7
7
8
8
8
8
8
8
8
8
8
8
9
9
9
9
9
9
9
9
9
9
9
9
9
9
9
9
9
9
9
9
9
9
9
9
9
9
9
8
8
8
8
8
9
9
9
8
8
7
7
8
8
8
8
8
8
8
8
8
8
8
8
8
8
8
8
8
8
7
7
7
7
6
6
6
8
8
7
7
7
7
7
7
7
7
7
7
7
7
7
7
7
7
7
7
7
7
7
7
7
7
7
8
8
8
8
8
8
8
8
8
8
8
8
8
8
8
8
8
8
8
8
8
8
8
8
8
8
8
8
8
8
8
7
8
8
9
9
9
9
9
9
9
9
9
9
9
9
10
10
9
9
9
9
9
9
9
9
9
9
9
9
9
9
9
9
9
9
9
9
9
9
9
9
9
8
8
8
8
8
8
8
8
8
8
8
8
8
8
8
8
8
8
8
8
8
8
8
8
8
8
8
8
8
8
8
8
8
8
8
8
10
10
10
10
10
10
10
10
10
10
10
10
10
10
11
11
11
11
11
11
11
10
10
10
10
10
10
10
10
10
10
10
10
10
10
10
10
10
10
10
10
10
10
10
11
11
10
10
10
10
10
10
10
10
10
10
10
10
10
10
10
10
9
9
9
9
9
9
9
8
8
8
8
8
8
8
8
8
8
8
8
8
8
8
8
8
8
8
8
8
8
9
9
9
9
9
9
10
10
10
10
10
10
10
10
10
10
10
10
10
10
10
10
10
10
10
10
10
10
11
10
11
11
11
11
11
11
11
11
11
11
11
11
11
11
11
11
11
11
11
11
11
11
11
11
11
11
11
11
11
11
11
11
11
11
11
11
11
11
11
11
11
11
11
11
11
11
13
14
14
14
14
14
14
14
14
14
14
14
14
14
14
14
14
14
14
14
14
14
14
14
14
14
14
14
14
14
14
14
15
15
16
16
16
16
16
16
16
14
14
14
15
15
15
15
15
15
15
16
17
17
17
17
16
16
16
16
16
16
16
16
16
16
16
17
17
17
17
17
17
17
17
17
17
17
17
17
17
17
17
17
17
17
17
17
17
17
17
17
17
17
17
17
17
17
17
17
16
15
15
16
16
17
17
17
17
17
17
17
17
17
17
17
17
17
17
17
17
17
17
17
17
17
17
17
17
17
17
17
17
17
17
17
17
17
17
17
17
17
17
17
16
16
16
14
14
14
14
14
14
14
14
14
12
12
11
11
11
11
11
11
11
11
11
11
11
11
10
9
9
9
9
9
8
8
8
8
8
8
8
8
8
8
9
9
9
9
8
8
8
7
7
6
6
6
6
6
6
6
6
6
6
6
7
7
7
7
7
7
8
8
8
8
8
8
8
8
8
8
8
8
8
8
8
8
8
8
8
8
8
8
8
8
8
8
8
8
8
8
8
8
8
7
7
7
7
7
7
8
8
8
8
8
8
8
8
8
8
7
7
7
7
7
7
7
7
7
7
7
7
7
7
8
8
10
10
9
9
9
9
9
9
10
10
10
10
11
12
12
12
12
12
12
12
13
13
14
14
14
14
14
14
14
14
14
14
13
13
13
14
14
14
14
14
15
15
15
15
15
15
15
14
14
15
15
15
15
15
16
17
17
17
17
17
17
17
17
17
17
17
17
17
17
17
17
17
17
17
17
17
17
17
17
17
17
17
17
17
17
17
17
17
17
17
17
17
17
17
17
17
17
17
17
17
17
17
17
17
17
17
17
17
17
17
17
17
17
17
17
17
17
17
17
17
17
17
17
16
16
16
16
16
16
16
16
16
16
16
15
15
15
15
15
13
13
13
13
12
12
12
12
12
12
11
11
11
11
11
11
11
11
11
11
11
11
11
11
11
11
11
11
11
11
11
10
10
10
10
10
10
10
10
10
10
10
10
10
10
10
10
10
10
10
10
10
9
9
9
9
9
9
9
8
7
7
6
6
5
5
5
5
5
5
5
5
5
5
5
5
5
5
5
5
5
5
5
5
5
5
5
5
5
5
5
5
5
5
5
5
5
5
5
5
5
5
5
5
5
5
5
5
5
5
5
5
5
5
5
4
4
4
4
4
4
4
4
4
4
4
4
4
2
3
3
3
3
3
3
3
3
3
3
3
3
3
3
3
3
3
3
3
3
3
3
3
3
5
5
5
5
5
5
5
5
5
5
5
5
5
5
5
5
5
5
5
5
5
5
5
5
5
5
5
5
6
6
6
6
6
6
7
7
7
7
7
7
7
7
8
8
8
8
8
8
8
8
8
8
8
8
8
8
9
9
9
10
10
11
11
11
11
11
11
11
11
11
13
12
13
13
13
13
13
13
13
13
13
13
13
13
15
15
15
15
15
15
15
15
15
15
15
16
16
16
16
16
16
16
16
16
16
16
16
16
16
16
16
16
16
16
16
16
16
16
16
16
16
16
16
16
16
16
16
16
16
16
17
17
17
17
17
17
17
17
17
17
17
17
17
17
17
17
17
17
17
17
17
17
17
17
17
17
17
17
17
17
17
17
17
17
17
17
17
17
16
15
15
15
14
15
15
15
15
15
15
14
14
14
14
14
13
12
11
11
10
10
10
10
10
9
9
9
9
9
9
9
9
9
9
10
10
10
10
10
9
9
9
9
9
9
9
8
8
8
8
8
8
8
8
8
8
8
9
9
9
9
9
9
10
11
10
10
10
10
10
10
8
9
9
10
10
10
10
10
10
10
10
10
10
10
10
9
9
8
8
8
8
8
8
8
8
8
8
8
8
8
8
7
7
7
7
7
7
7
7
7
7
7
7
7
7
7
7
7
7
7
7
7
7
7
7
7
7
6
6
6
6
7
7
7
7
7
7
7
7
7
7
7
7
8
8
8
8
8
8
8
8
8
8
8
8
8
8
8
8
8
8
8
8
8
8
8
7
7
8
8
8
8
8
8
8
8
8
8
9
9
9
9
9
9
9
9
9
9
9
9
9
7
7
7
7
6
7
7
7
7
7
8
8
8
8
8
8
8
7
7
7
7
7
7
7
7
7
7
7
7
7
7
7
7
7
7
7
7
7
7
7
7
7
7
7
7
8
8
8
8
8
8
8
7
7
7
7
7
7
7
7
7
7
7
7
7
7
7
7
7
7
7
7
7
6
6
6
6
6
6
6
6
6
6
6
5
6
6
6
6
6
6
6
6
6
6
6
6
6
6
7
7
7
7
7
7
7
7
7
7
8
8
8
8
8
8
8
8
8
9
9
9
10
10
10
10
10
10
10
11
11
11
11
11
11
11
11
11
11
11
11
11
11
11
11
11
11
11
11
11
11
11
11
11
11
11
11
11
11
11
11
10
10
10
10
10
10
10
10
10
10
10
10
10
10
10
10
9
9
9
8
8
8
8
8
8
8
8
8
8
8
8
8
8
8
8
8
8
8
8
8
8
8
8
8
8
8
8
8
8
7
7
7
7
7
7
7
7
7
7
8
8
8
7
8
8
8
8
8
8
8
8
8
8
8
8
8
8
8
8
8
8
8
7
6
6
6
7
7
8
8
8
8
9
10
11
11
11
11
11
11
11
11
11
13
13
13
13
13
13
13
13
13
13
13
13
13
13
13
13
13
13
13
13
13
14
14
14
14
14
14
14
14
14
14
14
14
14
15
15
15
17
17
17
17
17
17
17
17
17
17
17
17
17
17
17
17
17
17
17
17
17
17
17
17
17
17
17
17
17
17
17
17
16
16
17
17
17
17
17
17
17
17
18
18
19
19
19
20
20
22
22
22
22
22
22
21
21
21
23
23
24
27
27
27
27
27
27
27
27
27
27
27
27
27
27
27
26
26
27
27
28
28
28
28
28
28
28
28
28
27
27
27
27
27
27
27
27
27
27
27
27
25
25
25
25
25
25
25
25
26
26
26
26
26
26
26
26
26
26
26
26
26
28
28
28
28
27
27
27
26
26
26
25
24
24
24
24
24
24
24
24
24
24
24
24
24
24
24
25
25
25
26
26
26
26
26
26
26
26
26
25
24
24
26
26
27
27
27
27
27
26
26
26
25
25
26
26
26
26
27
26
25
25
25
25
25
26
26
26
27
28
29
29
29
29
29
29
29
29
28
28
28
28
28
28
28
29
29
29
29
27
27
27
27
26
26
26
25
25
25
25
25
25
25
25
25
25
25
25
25
25
25
25
24
24
24
24
24
25
25
25
25
25
25
25
24
26
26
26
26
25
25
25
27
27
27
27
28
27
26
26
26
27
27
26
26
26
26
27
30
30
30
29
27
27
27
27
27
25
25
25
25
25
25
25
24
24
25
25
25
25
25
25
26
26
26
26
26
26
27
27
27
27
27
27
27
27
27
27
27
27
27
27
27
27
27
27
27
27
27
28
28
28
29
29
29
29
27
27
27
28
28
28
28
28
28
28
28
28
28
28
27
27
27
27
27
27
27
27
27
24
24
21
21
21
21
20
20
20
20
21
21
19
19
19
19
19
19
19
19
19
19
20
20
20
18
18
18
18
17
17
18
18
18
18
18
18
18
18
18
18
18
18
18
18
17
18
18
18
19
17
17
17
17
17
17
17
17
15
15
15
15
16
17
17
17
17
17
17
17
17
17
17
17
17
17
17
17
14
14
14
14
14
14
14
14
14
14
14
14
14
14
14
14
14
14
14
14
14
14
14
14
14
14
14
15
15
15
15
15
16
16
16
16
16
16
17
16
17
17
17
17
17
17
17
17
17
17
17
17
17
17
17
17
17
17
17
17
17
17
17
17
17
15
15
15
15
15
15
15
15
16
16
16
16
16
16
16
16
16
17
17
17
17
17
17
16
16
16
16
16
16
16
15
15
15
15
15
15
15
15
15
15
15
15
15
15
15
15
14
14
15
14
14
14
14
14
14
14
14
14
13
14
14
14
14
14
15
15
15
15
15
15
15
15
15
17
17
17
17
17
16
16
16
16
16
16
17
16
16
17
17
17
17
17
17
17
17
17
17
17
17
17
18
18
19
19
19
18
18
19
19
19
19
19
19
19
19
19
19
19
19
19
19
19
19
19
19
18
17
17
17
18
19
19
19
19
21
21
21
21
21
21
21
21
21
21
21
21
22
22
22
23
24
24
23
23
23
23
23
23
23
23
23
23
23
23
23
23
23
23
23
23
23
23
23
24
24
24
24
24
24
24
24
24
24
24
25
25
25
25
25
25
25
25
25
27
27
27
28
29
29
30
30
30
30
30
31
31
31
32
32
32
31
30
30
30
30
30
31
31
31
31
31
31
31
31
31
31
31
31
32
32
32
32
32
32
32
32
32
33
33
33
33
33
33
33
33
33
33
33
33
35
35
35
35
35
35
35
34
34
34
34
34
34
34
34
34
34
33
33
33
33
33
33
33
33
33
33
33
33
33
33
33
33
33
33
33
33
33
33
33
33
33
33
34
34
34
35
35
34
34
34
34
33
33
33
33
33
33
33
33
33
33
34
33
33
33
33
34
34
34
34
33
33
33
33
33
33
33
33
33
32
34
34
32
32
32
32
33
33
34
34
34
34
33
32
32
32
32
32
32
32
32
31
31
30
30
30
30
29
30
30
29
29
28
28
28
28
28
29
29
29
29
29
28
25
25
25
24
24
24
24
24
24
24
24
24
24
24
24
25
26
26
26
26
26
26
26
26
26
27
26
26
26
26
26
27
27
29
29
29
29
29
29
29
29
29
29
28
28
28
28
27
26
26
26
26
26
27
27
27
26
26
26
26
26
25
25
25
25
26
26
26
26
24
24
24
24
25
24
27
27
27
27
27
27
27
27
27
27
27
27
26
26
26
27
27
27
29
28
28
28
28
28
28
28
28
28
28
29
29
29
29
29
29
29
29
29
29
29
30
31
30
30
29
29
29
29
29
29
29
29
29
29
29
29
29
29
29
29
29
29
28
28
28
28
27
27
27
25
25
25
23
25
24
24
24
24
24
24
24
24
24
24
24
25
25
25
25
25
25
25
25
25
25
25
25
25
25
25
25
26
28
27
27
28
29
29
29
29
29
29
29
29
29
29
29
29
29
29
29
29
29
29
29
29
29
29
29
29
28
28
27
27
27
27
26
26
25
25
24
24
24
25
25
24
23
23
24
24
24
24
24
24
24
23
23
23
24
24
24
24
24
24
24
24
24
24
24
20
20
20
17
17
16
15
15
15
16
16
16
16
16
16
16
16
15
15
15
15
15
15
15
15
15
15
15
15
15
15
14
14
14
14
14
14
14
14
14
14
14
14
14
14
12
12
12
12
12
12
10
10
9
7
7
7
7
7
7
7
7
7
7
7
7
7
7
7
7
7
7
7
7
7
7
7
7
7
7
7
7
7
7
7
7
7
7
7
7
7
8
8
8
8
8
8
8
8
8
8
8
8
8
8
8
8
8
8
8
8
7
7
6
6
6
6
5
5
5
5
5
6
6
6
6
5
5
5
5
5
5
5
5
5
5
5
5
5
5
5
4
4
4
4
4
4
4
4
4
4
4
4
4
4
4
4
4
4
4
5
5
5
5
5
5
5
5
5
5
5
5
5
5
5
5
5
5
5
5
5
5
5
5
5
5
5
5
5
5
5
5
6
6
6
6
5
5
5
5
5
5
5
5
6
6
6
6
6
6
6
6
6
6
6
6
6
6
6
6
6
6
6
6
6
6
6
6
6
6
6
6
6
6
6
6
6
6
6
6
8
8
8
8
8
8
8
8
8
8
8
8
8
8
8
8
8
8
8
9
9
9
9
9
9
9
8
8
8
7
7
7
7
7
8
8
8
8
8
8
8
8
8
8
8
8
8
8
8
8
9
8
8
9
9
9
9
9
9
9
9
9
10
10
10
10
10
10
10
10
10
10
9
9
9
9
9
9
9
9
9
9
9
9
10
10
10
10
10
10
10
10
10
10
10
10
10
10
9
9
9
9
8
8
8
8
8
8
8
8
8
8
8
8
9
9
9
9
10
9
9
9
9
9
9
9
9
9
9
9
9
9
9
8
8
8
8
9
9
9
9
9
9
9
9
9
9
9
10
10
11
11
11
10
10
10
10
10
10
10
10
10
10
10
10
10
10
10
10
10
10
10
10
10
10
10
10
10
10
10
10
10
10
10
10
10
10
10
10
10
10
10
10
10
10
10
10
10
10
11
11
11
11
11
11
11
11
11
11
11
11
11
12
12
12
12
12
12
12
12
12
12
12
12
12
12
12
12
12
12
12
12
12
12
12
12
12
12
11
11
11
10
10
10
11
11
11
11
11
10
10
11
11
11
11
11
11
10
10
10
10
10
10
10
10
10
10
10
10
11
11
10
10
10
10
10
10
10
10
10
10
10
10
10
9
9
9
9
9
8
8
8
8
8
8
8
8
9
9
9
9
9
9
9
9
9
9
9
9
9
9
9
9
9
9
9
9
9
9
9
9
9
9
9
9
9
9
9
9
8
8
8
8
9
9
9
9
9
9
10
11
11
11
11
11
10
10
10
11
8
8
8
8
8
8
8
8
8
8
8
8
9
9
9
9
9
9
9
9
10
10
10
11
11
11
11
11
11
11
11
11
11
11
11
11
12
12
12
12
12
12
12
12
12
12
12
12
14
14
14
14
14
14
14
14
14
14
14
14
14
14
14
14
14
14
14
14
15
15
15
15
15
15
14
14
14
14
14
14
14
14
14
14
14
14
14
14
15
16
15
15
15
15
15
15
15
15
15
15
15
15
15
15
15
15
15
15
15
15
15
15
15
15
15
15
15
15
15
15
15
15
15
15
15
15
15
15
14
14
14
14
14
14
14
14
14
15
15
16
16
16
16
16
16
16
16
16
16
16
16
16
16
15
15
15
15
15
15
15
15
15
15
15
15
15
15
15
15
15
15
15
15
15
15
15
15
15
14
14
14
14
14
14
14
14
14
14
15
15
15
15
15
15
15
15
15
15
15
15
15
15
15
15
15
15
15
15
15
15
15
15
15
15
15
15
14
14
14
14
14
14
14
14
14
14
14
14
14
15
15
14
14
14
14
14
14
14
15
15
13
13
14
14
12
12
12
11
11
11
11
11
11
11
11
9
9
9
9
8
8
8
8
8
7
7
7
7
7
7
7
7
7
7
7
7
6
6
6
6
6
6
6
6
6
6
6
6
6
6
6
6
6
6
6
6
6
6
5
5
5
5
5
5
6
7
7
7
7
7
7
6
5
5
5
5
5
5
5
5
5
5
5
5
5
5
5
5
5
5
5
5
5
5
7
7
7
6
6
6
6
6
6
6
6
6
6
6
6
6
6
6
6
6
6
6
6
6
6
6
6
7
7
7
7
7
7
7
6
6
6
6
6
6
6
6
6
6
6
6
6
6
6
6
6
6
6
6
6
6
6
6
6
6
6
6
6
6
6
6
6
6
6
6
6
6
6
6
6
6
6
6
6
7
7
7
7
7
7
7
7
7
7
7
7
7
7
6
6
6
6
6
6
6
6
6
5
5
5
5
5
5
5
5
5
5
5
5
5
5
5
5
5
5
5
5
5
6
6
6
6
6
7
7
7
8
8
8
8
8
8
8
8
8
8
8
8
8
8
7
7
7
7
7
7
7
7
7
8
8
8
8
8
8
8
8
8
8
8
8
8
8
8
8
8
8
8
8
8
8
8
8
8
8
8
8
7
7
9
10
11
11
11
11
10
10
10
10
10
10
10
10
9
8
8
8
8
8
8
8
8
8
8
8
9
9
9
9
9
9
9
9
9
9
9
9
9
9
9
9
9
9
9
9
9
9
9
9
9
9
9
9
9
9
9
9
9
9
9
9
9
8
8
8
8
8
8
8
8
8
8
8
8
8
8
8
8
8
8
8
8
8
8
8
8
8
8
8
7
7
7
7
7
7
7
7
7
7
7
7
7
7
7
7
6
6
6
6
6
6
6
6
6
6
6
6
6
6
6
7
6
6
6
6
6
6
6
6
6
6
6
6
6
6
6
5
5
5
5
5
5
5
5
5
5
5
5
5
5
6
6
6
6
6
6
6
6
6
6
6
6
6
6
6
6
6
6
6
6
6
6
6
6
6
6
6
6
5
5
5
5
5
5
5
5
6
6
6
6
6
6
6
6
6
6
6
6
6
6
6
6
6
6
6
5
5
5
5
6
6
6
6
6
6
6
6
6
6
6
6
6
6
6
6
6
6
6
6
6
6
6
6
6
6
6
6
6
6
5
6
6
6
6
7
7
7
7
8
9
9
10
10
10
10
10
11
9
9
9
9
9
9
9
10
11
12
12
12
13
13
13
13
13
13
13
15
15
15
15
16
16
16
16
16
17
17
18
18
19
19
18
18
19
19
20
20
20
20
20
20
20
20
22
21
21
21
21
21
21
21
21
21
22
22
22
22
22
22
22
23
23
23
23
23
24
24
24
25
25
25
27
27
27
28
28
28
29
28
28
28
28
29
29
29
29
29
29
29
29
29
29
29
29
29
29
29
29
29
29
29
29
29
29
29
29
29
29
29
29
29
29
29
29
29
29
29
29
29
29
29
29
29
29
29
30
30
30
30
30
30
30
30
30
30
30
30
30
29
29
29
29
29
30
30
31
31
30
30
30
30
30
30
30
30
30
30
30
30
30
31
33
34
34
34
34
34
34
34
34
34
34
35
35
35
35
36
35
35
35
35
36
36
36
36
36
35
36
36
37
37
36
36
35
35
35
35
36
35
35
35
35
35
35
35
35
35
35
35
35
35
35
35
35
35
35
34
35
35
35
35
35
36
37
37
36
36
35
35
35
35
35
35
35
35
35
35
35
35
34
35
35
35
35
34
33
33
32
32
32
32
32
31
32
29
29
29
29
29
29
29
29
30
30
30
30
30
30
30
31
31
31
32
32
31
31
31
31
31
31
31
31
33
33
33
33
33
34
34
34
34
34
34
34
34
34
33
33
33
32
32
32
32
31
31
31
32
32
32
32
32
32
32
32
32
32
32
31
31
31
31
31
31
31
31
31
32
33
33
33
33
33
33
33
33
33
33
32
31
29
29
29
29
29
31
31
31
31
31
31
31
31
31
31
31
31
31
31
30
30
30
30
30
34
35
36
38
39
40
41
42
45
45
47
47
48
50
56
56
61
62
62
63
61
61
61
63
63
63
63
64
63
64
64
65
65
65
65
64
64
64
64
64
64
64
64
64
64
64
65
65
65
69
68
68
68
68
67
67
67
67
67
67
67
67
67
67
67
67
67
66
65
65
65
65
65
66
66
66
65
65
65
65
65
67
71
80
81
81
83
83
83
85
86
86
87
87
86
86
88
93
94
96
97
97
99
100
99
99
95
95
95
97
98
97
97
97
98
98
98
98
98
99
99
101
101
103
105
107
107
108
108
107
107
107
107
107
108
109
109
109
108
108
108
108
108
107
107
107
107
101
101
101
101
100
100
98
96
94
92
92
93
93
93
93
91
92
91
90
91
94
94
94
94
93
93
91
91
91
89
89
87
87
89
89
90
89
90
91
93
93
93
93
93
93
93
93
94
95
94
94
91
91
91
91
91
90
90
90
89
89
89
89
89
89
88
85
85
84
83
81
82
81
79
77
77
77
77
77
76
76
76
77
77
77
77
77
76
76
77
77
77
77
77
74
75
74
72
72
71
72
72
72
71
71
71
71
71
71
71
71
71
71
70
68
66
65
65
65
65
65
65
65
65
64
64
65
60
59
59
59
59
59
59
59
59
59
61
61
61
60
59
61
59
57
56
56
56
56
56
55
55
56
55
54
53
55
53
54
55
57
58
57
58
59
57
59
59
59
59
59
59
59
60
62
62
62
62
61
62
61
61
61
61
62
62
62
62
62
61
61
60
61
61
61
60
60
60
60
60
63
63
63
63
65
65
65
65
65
65
65
63
63
62
62
60
59
59
59
59
59
59
59
58
58
58
58
58
58
58
58
57
58
59
59
60
60
61
61
61
61
60
61
61
61
61
61
61
61
61
61
62
61
59
59
59
59
59
59
58
57
57
57
59
59
59
59
58
59
59
59
59
59
59
60
60
59
59
59
59
61
59
59
59
59
59
59
59
59
59
59
59
59
59
59
59
59
59
58
57
57
57
58
58
58
59
57
57
57
57
56
55
54
53
53
51
51
51
51
51
50
49
49
49
48
48
48
47
43
43
43
43
43
43
43
44
44
46
46
46
47
47
47
47
49
53
53
53
53
53
50
48
48
48
49
49
49
47
48
47
47
47
46
44
45
45
45
45
47
49
49
49
48
48
48
48
48
48
48
48
47
47
48
48
48
48
48
48
48
48
48
48
48
48
48
48
48
48
48
48
50
50
50
50
50
47
46
46
45
44
46
49
51
52
53
53
52
51
51
51
50
49
48
49
49
48
49
50
52
54
54
54
54
54
58
59
60
61
61
65
65
69
69
67
70
70
70
73
72
75
74
75
76
77
77
77
77
78
78
77
77
77
76
75
75
75
76
77
77
76
77
77
77
77
77
77
76
75
75
75
74
75
75
75
75
75
76
76
76
77
77
77
77
77
77
77
77
77
77
77
77
77
77
76
76
78
81
81
81
81
80
80
80
80
80
79
79
78
79
79
80
80
79
78
78
78
78
78
78
78
79
78
78
78
77
77
77
77
77
77
77
77
77
77
77
77
77
77
77
77
76
76
76
76
76
76
75
71
71
71
71
71
70
70
70
70
70
69
69
69
69
69
70
68
67
63
62
61
61
62
63
63
63
63
63
63
63
60
60
60
60
60
60
60
60
60
61
59
58
56
53
53
53
52
47
49
50
50
49
44
41
33
32
32
30
29
26
19
19
19
19
20
20
20
21
21
21
22
22
22
22
21
21
20
20
20
20
20
20
20
20
20
20
20
20
20
20
20
20
20
21
20
20
20
20
20
20
20
20
20
20
20
20
20
20
20
20
20
20
20
20
20
20
20
20
20
20
20
20
20
20
20
20
20
20
20
20
20
20
20
20
20
18
18
18
18
17
17
17
17
17
18
18
18
18
17
17
17
17
17
16
16
17
17
17
17
17
17
17
17
17
17
17
17
17
17
17
17
17
17
17
17
17
17
17
17
17
17
16
16
16
16
16
16
16
16
16
16
16
16
16
16
16
15
15
15
15
15
14
14
14
14
13
13
13
13
13
13
13
14
14
14
14
14
14
14
14
14
14
14
14
14
14
14
14
14
14
14
14
14
14
14
13
13
13
13
13
13
13
13
13
13
13
13
13
13
13
13
13
13
13
13
14
14
14
14
14
13
13
13
13
13
13
13
12
12
12
12
12
12
12
11
11
11
11
11
11
11
12
12
12
13
13
13
13
11
11
11
11
11
11
11
11
12
12
13
13
13
12
12
13
12
11
11
12
12
12
12
12
12
12
12
12
12
12
12
12
12
12
11
11
11
11
11
11
11
11
11
11
11
11
11
11
11
11
11
12
12
12
11
11
11
11
11
11
11
11
11
11
11
11
12
12
12
12
12
12
11
12
12
13
13
12
12
12
12
12
12
12
12
12
12
12
13
13
13
12
11
11
11
11
11
11
11
11
11
11
11
11
11
11
11
11
11
11
11
11
11
11
11
11
11
11
11
12
12
12
12
12
12
12
12
12
12
12
12
12
12
12
12
12
12
12
12
13
13
13
13
15
15
16
16
16
16
16
16
16
16
16
16
16
16
16
16
16
16
16
16
16
16
17
17
17
17
17
17
17
17
17
17
17
17
16
16
16
16
16
16
16
16
16
16
16
16
16
15
15
15
15
15
15
15
15
16
16
16
17
17
17
17
14
14
14
14
14
14
14
12
14
14
14
14
15
15
14
14
14
14
16
16
16
15
15
16
16
16
16
16
16
17
17
17
17
17
17
17
17
16
16
15
15
15
15
15
15
15
15
15
15
15
16
16
16
16
16
16
16
16
16
16
16
16
16
16
16
16
16
16
16
16
16
16
16
16
16
16
16
16
16
16
16
16
16
16
16
16
16
15
15
15
15
15
15
15
14
14
14
14
14
14
14
14
13
13
13
12
12
12
12
12
12
12
12
11
11
11
11
11
11
11
11
11
11
11
11
11
11
11
11
11
12
13
13
13
13
13
13
13
13
13
13
13
13
12
13
12
12
12
12
12
12
11
11
11
11
11
11
11
11
12
12
12
12
11
11
11
11
11
11
12
12
12
12
12
12
13
13
13
13
13
12
12
12
12
12
12
12
12
12
12
12
12
12
12
12
12
12
12
12
12
12
12
12
12
11
11
11
11
11
10
10
10
10
10
11
11
11
11
11
11
11
11
11
11
11
11
11
12
13
13
13
13
13
13
13
13
13
13
13
11
12
12
13
13
13
14
14
14
14
14
14
14
12
12
13
13
13
13
13
13
13
13
13
13
13
13
14
13
13
15
15
15
15
15
16
16
16
16
16
16
16
16
17
17
17
17
17
17
17
17
17
17
17
17
17
17
17
17
17
17
17
17
17
18
18
18
18
19
19
19
19
19
19
20
20
20
21
21
21
21
21
21
21
21
21
21
21
21
21
22
22
23
23
23
23
23
23
23
23
23
23
23
23
23
23
23
23
23
23
23
23
23
23
23
23
23
23
23
23
23
23
22
23
23
23
23
24
24
24
24
24
26
26
26
26
26
26
26
26
26
27
27
27
27
27
27
27
27
27
27
28
28
29
29
29
29
29
29
29
29
29
29
29
29
29
29
29
29
29
29
29
29
29
29
29
29
29
29
29
29
29
29
29
29
29
28
28
27
24
24
24
24
23
23
23
23
19
19
19
19
20
20
20
19
19
18
18
18
18
18
18
18
19
19
19
19
17
17
17
17
17
17
17
17
17
17
17
17
17
17
17
17
17
17
17
17
18
18
18
18
18
18
18
18
18
18
18
18
17
17
17
17
17
17
17
16
15
14
14
14
14
14
14
12
11
11
11
11
11
10
11
11
11
11
11
11
11
11
11
11
11
11
11
11
11
11
11
11
9
9
9
9
9
9
9
8
8
6
6
6
7
7
7
7
7
7
7
7
7
6
6
6
6
6
7
7
8
8
10
10
10
10
10
11
11
11
11
10
10
10
11
11
10
10
10
10
10
10
10
10
10
10
10
10
10
10
10
10
10
10
11
11
11
11
11
12
12
13
14
14
14
14
16
16
16
16
16
16
16
16
16
16
16
18
21
21
21
21
21
22
21
21
22
21
23
23
23
23
23
23
23
23
25
25
25
25
25
25
26
26
26
26
26
26
26
26
26
26
26
26
26
26
26
26
27
28
28
28
28
28
28
28
28
28
28
29
29
29
29
29
29
29
29
29
29
29
29
29
29
29
29
29
29
29
29
29
29
29
29
30
29
29
29
29
29
29
29
29
29
29
29
29
29
29
29
29
28
28
28
28
28
28
29
29
29
29
29
27
27
27
27
27
27
27
26
26
26
26
26
26
26
25
25
25
25
25
25
25
25
25
25
25
25
26
26
26
26
26
26
26
26
26
26
26
27
27
27
27
28
28
28
28
28
28
28
28
28
28
27
27
24
23
23
24
23
23
23
23
23
23
23
22
22
21
22
22
21
21
21
21
21
21
21
19
19
19
19
19
19
19
19
17
17
17
17
16
17
17
17
17
17
17
15
15
16
16
16
15
15
15
16
16
16
16
16
16
16
16
16
16
17
17
17
17
17
17
17
17
17
17
17
17
17
17
17
17
17
17
17
17
17
17
17
17
17
17
17
18
18
17
17
17
17
17
17
17
17
17
17
17
16
16
16
17
17
17
17
17
18
18
18
18
18
18
18
18
18
18
18
18
18
18
18
19
19
19
20
20
20
20
20
20
20
20
20
21
20
21
20
20
20
20
20
19
19
19
18
18
18
19
19
19
19
19
19
19
19
19
19
19
19
19
20
20
20
19
19
19
19
19
19
19
20
20
19
19
19
19
19
19
18
19
18
18
21
21
21
23
23
23
23
23
23
23
23
23
24
23
23
24
24
24
24
24
24
24
24
24
24
24
24
24
23
23
23
23
23
22
22
22
22
20
19
19
19
19
19
19
19
19
19
19
19
20
20
20
20
20
20
20
20
20
21
22
22
22
22
22
21
21
21
21
22
22
23
24
24
24
24
24
24
24
24
24
24
24
24
25
26
26
29
29
34
34
38
41
42
42
43
43
43
42
42
42
42
43
43
43
43
42
41
41
41
41
41
42
42
42
42
43
43
43
43
44
44
45
45
45
45
46
45
45
45
45
45
45
44
44
44
44
44
44
43
43
43
43
43
43
43
43
42
42
42
42
42
42
42
42
42
42
41
41
41
44
43
43
44
44
43
43
43
43
43
43
43
43
43
43
42
42
44
43
43
43
44
44
44
45
45
45
44
44
44
44
46
47
47
48
48
48
48
50
50
50
50
50
50
50
51
51
51
51
50
50
51
50
47
47
47
47
47
47
43
42
42
42
44
43
43
43
42
42
42
41
41
41
41
42
42
42
42
42
41
41
41
41
41
40
40
39
40
41
41
42
42
42
41
42
42
41
41
42
41
41
41
40
41
41
41
40
41
41
41
42
42
42
42
41
41
41
41
42
40
40
40
40
40
40
41
41
41
41
41
41
41
41
41
41
42
42
42
43
43
42
42
42
42
42
42
42
42
42
42
43
43
44
43
44
45
44
45
45
43
41
41
41
41
42
42
44
47
47
46
45
47
47
52
53
53
53
53
53
53
53
53
54
54
53
54
54
55
55
56
57
57
56
56
57
56
56
56
56
55
55
54
54
54
54
54
54
54
54
54
54
54
53
53
53
52
51
51
51
51
51
51
51
51
51
51
53
53
53
53
53
52
51
51
52
51
51
48
48
47
47
47
47
47
46
48
48
48
49
53
54
55
56
56
56
55
55
55
56
56
55
57
59
64
65
65
71
73
73
75
75
75
75
73
73
73
74
74
76
77
77
77
77
77
77
74
74
74
76
76
74
74
74
74
75
75
75
75
75
74
74
71
70
70
70
70
71
71
71
71
71
71
71
70
70
68
68
68
67
67
67
67
67
68
68
68
69
66
65
65
65
65
65
65
66
68
70
70
70
69
69
69
70
70
71
71
71
71
71
73
73
74
74
73
74
74
73
73
73
73
73
73
73
72
72
72
72
72
71
72
73
73
73
73
73
71
71
71
71
67
67
67
67
67
68
70
70
69
69
68
66
66
65
65
65
65
66
64
65
66
66
66
66
66
66
66
67
67
67
66
66
65
65
65
65
65
65
66
66
66
64
61
61
60
60
59
59
59
55
55
55
56
57
56
56
54
53
53
53
53
53
53
53
54
55
55
55
55
53
53
53
53
53
53
53
53
53
60
60
59
59
60
60
59
59
59
59
59
59
56
55
53
53
53
52
52
52
52
52
51
51
51
51
49
49
48
48
48
49
49
49
49
49
48
48
47
48
50
51
51
51
51
51
51
51
51
57
57
58
59
62
62
62
62
62
61
62
62
63
63
63
61
61
59
59
62
64
64
64
65
65
65
65
64
65
65
65
63
64
69
69
70
71
71
70
70
69
71
71
71
71
72
73
75
76
76
74
74
73
72
72
72
72
73
74
74
73
74
74
74
75
77
82
83
95
97
95
97
98
99
99
99
98
97
97
97
96
96
96
95
95
95
95
95
95
95
95
94
94
94
94
94
94
94
95
94
94
94
95
95
95
95
95
95
95
95
95
95
95
95
95
95
95
95
95
92
92
92
91
92
91
91
91
93
95
95
100
100
100
101
100
100
101
101
102
102
102
103
102
102
101
102
104
104
107
107
109
110
111
111
111
107
107
107
107
106
106
104
104
105
107
107
105
106
105
106
106
106
106
106
104
105
105
105
105
106
106
106
106
105
106
105
106
105
105
105
107
108
113
114
114
117
118
120
118
124
124
124
126
125
122
123
122
122
128
128
124
124
124
123
122
122
122
122
122
120
119
119
118
118
118
118
117
115
115
115
115
115
116
116
116
115
114
113
115
115
115
115
115
116
113
113
113
113
113
115
116
120
120
120
121
119
119
121
119
118
116
116
116
117
118
118
118
118
118
118
118
117
117
117
118
117
118
118
118
118
116
116
116
114
114
114
114
114
114
114
114
114
114
113
112
111
111
111
109
108
108
107
107
106
106
106
106
105
104
102
98
97
96
95
95
95
96
96
96
96
96
96
95
95
94
94
91
89
89
86
87
86
86
85
83
84
83
83
83
83
83
83
83
83
83
82
83
81
81
83
82
83
81
81
80
76
75
75
74
74
72
72
71
71
72
75
75
75
74
74
75
75
76
77
79
79
77
77
77
77
75
75
75
75
77
77
77
77
74
73
71
71
71
71
71
75
77
77
76
76
77
78
80
80
75
77
76
74
75
75
75
75
76
76
76
76
74
74
72
72
72
71
71
72
72
72
73
73
71
71
71
71
71
71
71
71
71
72
73
73
73
75
80
82
82
82
82
84
83
83
83
83
83
80
80
80
81
81
81
80
79
79
79
80
77
77
76
76
76
76
76
76
76
77
77
77
75
75
75
75
75
75
75
74
73
73
73
72
72
72
72
71
72
72
72
72
73
74
74
75
75
76
76
75
75
75
75
74
74
74
74
74
74
74
73
72
71
71
71
71
72
72
74
75
77
76
75
77
77
70
70
69
68
68
68
68
66
66
68
66
67
65
65
66
66
66
65
65
65
65
66
76
77
77
76
75
75
75
77
75
73
73
74
77
76
85
89
93
92
97
107
107
117
117
118
118
118
118
118
118
118
118
117
117
117
117
116
116
118
118
118
118
118
117
117
117
117
115
115
114
113
113
113
113
113
114
113
113
114
113
113
114
115
116
117
117
117
116
116
116
114
114
113
113
113
114
117
120
123
123
121
122
124
124
124
124
124
124
124
124
124
125
127
127
125
126
127
127
129
130
126
126
125
125
125
125
124
124
124
124
125
126
126
125
124
124
122
121
120
121
121
119
117
115
115
115
115
115
115
115
115
115
115
116
117
117
117
115
115
115
115
117
117
118
118
118
117
116
116
113
114
112
111
109
109
108
107
107
104
102
101
100
100
97
96
96
99
98
96
96
97
97
95
97
98
101
101
100
100
97
96
96
96
96
96
96
91
92
93
90
97
98
112
113
114
113
113
115
115
116
115
114
114
114
112
112
113
112
107
107
107
107
107
109
109
107
106
106
105
105
104
105
104
103
102
99
96
97
97
100
103
103
102
102
102
101
101
108
107
107
108
106
105
105
105
105
107
107
107
106
105
103
102
102
102
101
101
101
101
101
101
100
100
100
101
105
105
105
107
107
104
104
103
103
102
101
99
98
98
100
100
97
97
97
96
96
96
96
96
97
98
101
102
101
101
101
102
104
105
110
110
111
113
113
113
112
112
112
113
113
113
111
111
111
111
109
110
109
109
108
108
107
107
107
107
107
108
109
110
109
107
107
108
108
108
113
122
124
124
123
123
123
123
123
122
123
123
122
119
119
118
117
114
113
113
113
113
112
111
112
112
109
107
107
108
108
106
105
105
102
99
98
98
97
97
99
98
97
97
95
95
95
95
94
92
92
88
86
85
84
84
84
84
83
84
83
84
84
84
86
89
95
95
95
95
89
89
85
85
87
87
87
84
87
88
90
90
90
90
91
95
95
96
98
97
95
95
95
94
94
93
93
93
93
93
93
91
91
90
90
90
90
89
89
89
89
88
88
87
86
86
85
83
83
79
78
71
70
66
61
56
56
56
56
56
56
56
56
56
56
55
56
56
56
56
56
56
56
56
56
55
55
55
54
53
53
53
53
52
52
52
52
52
53
53
53
53
52
51
50
50
50
50
50
50
50
50
50
50
49
49
49
49
49
50
50
49
49
48
49
49
49
49
49
49
49
49
49
49
49
49
49
49
48
48
48
48
48
47
46
45
45
45
44
45
47
47
47
46
47
46
42
41
41
41
41
40
40
41
41
41
41
41
40
40
39
39
39
41
41
41
40
39
39
39
39
38
38
38
37
38
37
37
37
37
37
37
37
37
37
37
37
36
35
35
35
35
35
35
35
35
35
35
35
35
35
35
35
35
35
35
35
35
33
33
33
34
34
35
35
35
35
35
35
35
35
35
35
34
34
31
31
31
31
31
32
32
32
31
31
31
30
30
29
29
29
29
29
29
29
29
29
29
28
28
28
27
27
27
26
25
24
24
24
24
24
24
24
24
24
24
24
25
25
25
25
25
25
25
25
25
26
25
25
25
25
25
25
25
25
24
24
25
25
25
25
25
25
25
25
25
26
26
25
25
23
24
24
24
23
23
23
23
23
23
23
23
23
23
23
23
23
25
26
26
26
26
24
24
24
23
25
27
28
27
24
23
23
23
23
23
23
24
24
25
24
23
23
23
23
23
23
23
23
23
22
22
23
24
24
24
24
25
25
26
26
26
26
26
27
27
27
27
27
29
29
29
29
29
29
29
30
30
30
30
30
30
29
29
31
31
31
31
31
31
30
31
31
31
31
31
31
31
31
31
31
31
31
31
31
31
31
30
30
30
30
30
30
29
29
30
30
30
29
29
30
30
29
29
29
29
30
29
29
28
28
28
28
28
27
26
26
25
26
27
27
27
27
28
29
29
29
29
29
29
29
29
30
30
30
30
30
30
30
32
32
32
32
32
32
31
32
32
33
33
33
32
32
34
34
35
35
33
33
33
32
32
32
32
31
30
33
34
34
35
36
36
37
37
36
36
36
36
37
37
37
36
37
41
41
41
41
41
41
41
41
41
41
40
39
39
39
39
39
39
39
38
37
37
37
37
37
37
36
36
36
36
36
36
36
36
36
35
36
35
35
35
35
35
35
35
35
34
34
34
34
34
34
35
35
35
35
35
35
35
34
34
34
34
35
35
35
36
37
37
37
37
37
37
37
37
38
38
38
38
38
38
38
38
38
38
38
39
40
40
39
39
39
38
38
38
38
39
39
39
39
41
42
42
43
42
41
41
41
41
41
41
41
41
41
41
41
40
39
39
38
38
38
38
38
38
38
37
38
36
36
36
36
38
38
38
38
38
37
36
36
36
36
36
36
35
35
35
35
35
35
35
37
37
38
36
36
35
35
35
35
35
35
35
35
35
34
34
33
32
32
34
39
38
38
38
38
38
38
38
39
39
39
39
39
39
38
38
40
41
41
41
41
41
41
41
41
43
43
43
43
44
44
44
45
45
45
46
46
46
46
46
47
47
47
47
46
46
46
46
46
46
46
46
46
45
45
45
45
44
44
44
44
43
43
43
42
44
44
44
44
44
44
44
44
44
44
44
44
44
44
44
44
44
45
45
45
45
46
47
47
47
47
47
48
49
49
49
48
48
48
48
49
49
49
49
47
47
47
47
47
47
47
48
47
47
47
47
46
46
46
46
46
47
46
46
47
47
47
47
47
47
47
47
47
46
47
44
43
43
45
46
44
46
47
47
47
47
46
46
46
46
45
46
46
46
46
47
47
46
46
45
45
44
44
47
47
50
53
54
54
54
54
54
53
54
54
55
57
56
56
56
57
57
58
58
58
57
56
56
55
55
55
55
55
55
55
56
57
58
58
56
58
58
59
59
58
57
58
58
58
58
59
59
60
61
61
61
61
61
60
60
60
60
59
56
56
56
59
60
61
61
61
62
62
63
70
68
68
68
69
68
68
68
68
68
69
69
70
71
71
72
74
74
75
75
77
77
77
83
83
83
83
83
83
83
83
84
88
89
93
93
92
92
94
94
100
100
101
99
100
100
100
102
103
104
104
104
104
104
104
104
104
105
106
106
107
107
107
107
107
107
107
107
107
107
107
107
107
107
110
110
110
109
109
110
110
110
111
111
112
113
113
113
112
112
111
111
110
110
110
107
107
107
107
107
107
107
107
107
106
106
106
107
106
104
105
104
103
103
103
103
103
103
104
103
103
103
103
103
104
104
104
103
103
103
103
103
103
103
103
102
103
103
103
103
103
103
102
103
106
105
102
102
98
98
98
98
99
98
96
94
95
100
101
100
101
100
98
97
95
94
94
95
95
94
94
94
93
94
95
95
94
95
96
95
96
95
94
94
93
94
94
94
93
93
93
92
90
90
90
90
89
89
89
87
87
86
85
86
86
84
85
85
86
85
84
84
83
85
85
84
85
84
85
85
85
88
88
88
87
86
86
85
85
83
85
85
84
87
88
88
88
85
91
91
94
94
94
94
94
93
93
93
93
93
92
91
91
91
91
91
91
90
85
85
89
92
92
94
98
95
95
95
95
95
95
95
95
95
95
95
94
92
91
91
90
90
89
89
89
90
90
87
83
83
83
83
83
84
85
85
85
86
88
88
88
88
88
88
90
96
96
97
98
95
96
95
95
95
95
93
94
94
95
95
95
93
92
90
89
89
89
89
89
88
88
88
88
88
88
88
88
88
88
88
88
87
87
87
87
87
87
87
87
86
85
85
85
85
85
85
85
85
85
85
85
85
85
85
84
81
83
83
85
83
83
84
84
84
84
83
87
89
89
89
86
86
84
84
84
82
82
81
83
80
82
82
80
80
79
77
77
77
76
75
73
73
74
73
73
74
74
74
70
70
66
66
66
65
65
65
65
64
61
61
61
62
61
59
59
59
59
57
57
57
56
54
55
55
55
55
56
56
57
58
57
57
56
56
54
54
54
54
55
55
55
55
56
55
54
54
54
54
54
54
54
54
53
52
52
52
52
51
50
49
48
48
48
48
48
48
49
49
49
50
50
49
48
47
47
47
47
48
49
48
49
48
48
48
48
49
49
51
51
53
53
53
54
54
57
57
57
58
61
63
62
62
61
61
60
62
63
63
65
69
72
72
72
71
71
71
71
71
71
71
71
71
71
72
70
69
69
69
69
70
70
70
70
72
72
72
72
71
71
71
71
71
71
71
69
68
67
67
67
69
70
69
70
70
71
70
70
70
70
69
69
69
69
69
70
69
69
69
67
67
66
65
65
65
65
66
65
65
65
64
65
65
65
65
65
65
65
65
65
65
65
65
65
65
63
63
63
63
63
63
63
63
61
62
61
61
61
61
61
61
61
61
61
60
60
60
60
60
61
59
59
60
61
62
62
64
65
65
71
68
69
69
69
75
76
77
76
76
76
76
78
78
78
79
81
83
90
90
92
92
94
92
92
93
95
92
92
89
84
84
86
84
83
82
83
83
83
81
81
80
80
80
80
80
80
80
80
78
77
77
78
78
79
80
80
80
79
79
79
79
79
79
79
80
80
80
79
79
79
78
79
80
80
80
80
78
77
77
77
76
76
76
75
74
73
72
73
72
72
72
73
74
74
75
74
73
73
73
73
73
73
73
73
73
73
73
73
73
73
73
71
71
71
71
72
73
75
74
76
75
76
77
76
75
75
75
75
73
73
73
76
76
76
76
76
76
76
76
76
75
71
70
68
68
67
67
67
67
67
67
67
66
65
63
62
62
62
62
62
62
62
65
69
68
68
66
66
65
65
71
81
82
82
81
82
81
81
82
82
83
82
82
82
82
82
82
82
83
84
86
86
86
85
85
85
85
85
88
89
89
90
107
109
111
111
110
112
111
110
111
113
116
116
116
114
114
113
113
112
112
116
116
113
115
115
116
114
114
113
112
112
112
112
112
113
113
113
113
111
111
109
110
110
110
111
112
113
111
114
117
118
118
117
117
117
117
114
114
114
112
111
111
109
109
108
107
107
107
107
107
106
106
106
106
105
105
103
103
102
102
102
101
99
99
99
100
100
100
100
99
98
97
96
96
95
94
94
94
92
92
92
100
103
103
104
102
101
100
100
102
101
101
105
104
107
108
107
107
109
109
111
117
116
117
117
123
121
121
133
134
133
140
137
137
139
140
139
140
140
141
141
142
141
140
135
138
138
139
140
139
138
139
143
152
153
154
154
155
155
155
156
156
159
163
165
164
168
166
166
161
161
159
158
157
156
159
176
188
192
195
195
194
194
196
195
197
201
200
200
200
206
206
208
208
208
208
217
217
218
219
219
219
219
219
219
219
219
218
218
217
217
217
217
216
216
216
216
214
214
214
214
214
215
215
215
216
216
215
216
216
216
215
215
214
214
214
214
214
214
214
214
216
215
215
214
214
214
212
214
210
210
209
210
210
210
210
210
209
209
210
210
211
210
212
210
205
203
203
203
203
203
202
202
202
202
202
201
201
201
200
200
196
194
191
193
195
195
195
195
191
187
185
185
184
183
184
184
184
184
184
184
182
180
178
177
174
173
174
178
175
177
167
166
166
166
169
168
168
168
169
164
163
162
161
161
157
156
154
150
145
140
141
141
141
140
138
137
137
139
138
137
137
136
136
137
140
135
134
136
135
135
135
136
135
134
135
134
148
149
151
143
143
144
142
143
142
142
141
130
130
136
137
144
148
151
151
153
154
154
153
156
154
154
154
155
157
160
160
160
156
156
152
150
150
150
151
153
153
153
153
154
155
155
154
154
154
154
153
157
154
156
156
157
160
161
160
166
166
168
166
165
165
165
164
161
161
161
161
161
161
161
161
161
161
160
160
160
156
156
156
156
157
157
155
155
153
152
150
150
150
150
151
153
153
164
164
165
166
166
166
166
165
165
168
172
171
172
172
168
172
172
172
172
172
172
172
173
173
171
166
166
165
165
166
165
164
163
160
154
154
152
151
150
149
148
148
148
148
148
145
146
146
143
139
136
134
134
134
130
125
125
123
123
123
123
121
119
119
115
93
74
71
71
71
74
75
76
75
75
75
74
76
77
79
79
79
79
79
79
79
79
79
79
79
78
77
77
77
77
78
77
77
75
75
74
74
74
74
74
74
73
71
71
69
69
69
69
68
68
68
67
67
67
68
68
69
68
67
67
66
67
67
66
66
66
63
62
61
60
60
60
59
59
57
57
56
56
56
54
53
53
53
53
53
53
53
53
53
53
52
50
50
50
49
50
50
50
52
52
51
49
49
49
48
51
53
53
59
59
59
58
59
58
58
58
59
59
64
65
64
65
67
64
61
60
60
59
59
59
59
61
66
68
71
76
77
77
77
80
83
83
84
83
86
87
85
85
86
87
87
87
87
86
86
86
86
87
89
89
90
90
89
90
91
93
93
93
93
93
93
91
91
93
93
92
91
92
92
92
92
92
91
91
91
91
92
93
93
93
93
93
104
108
108
111
113
113
113
113
113
113
113
113
114
114
114
116
114
115
116
117
116
116
114
114
114
115
115
113
113
113
119
122
122
124
124
127
127
133
133
134
135
134
134
134
134
135
135
135
134
134
134
133
133
133
133
133
133
133
133
133
133
132
133
133
132
132
132
132
132
133
130
130
130
130
130
130
130
130
130
130
130
131
131
131
131
127
127
127
128
126
124
123
119
119
119
119
122
121
122
122
123
124
122
121
120
120
120
120
120
120
120
120
116
116
115
115
114
114
115
114
113
113
110
109
109
109
109
107
111
112
111
110
111
108
108
107
108
109
108
107
106
106
106
104
106
107
106
106
106
105
105
108
108
110
109
108
107
107
107
107
107
107
109
108
108
107
105
101
100
99
99
97
95
95
94
94
94
92
91
91
89
89
89
87
85
86
83
82
82
82
82
82
82
81
80
79
79
78
78
78
77
77
74
72
71
69
69
69
69
69
68
68
64
62
61
61
61
61
63
62
62
62
62
62
62
64
65
65
65
65
63
61
61
61
61
61
61
61
60
60
59
59
59
59
59
59
59
59
59
59
59
57
56
56
56
56
56
56
56
55
55
55
54
54
54
54
54
53
53
53
53
53
52
52
51
49
40
38
38
38
38
38
37
35
34
33
32
32
31
31
30
30
30
29
29
28
27
26
25
25
23
23
23
23
21
21
19
19
19
19
19
18
17
18
17
18
18
21
21
21
21
23
23
23
24
26
29
29
30
36
38
43
43
46
46
46
46
47
47
50
53
59
65
67
68
68
68
74
76
87
88
91
91
94
94
94
95
95
96
96
97
97
97
97
97
98
98
98
98
98
99
101
102
102
103
112
117
118
120
125
126
128
129
129
129
129
129
129
130
130
130
131
133
134
134
134
134
134
134
134
134
134
134
133
133
133
133
133
133
134
134
134
134
133
131
135
135
135
136
136
135
135
134
134
134
134
135
135
135
136
136
136
139
140
141
144
145
145
145
147
147
148
148
148
149
150
157
166
167
172
173
175
176
177
173
172
172
167
166
165
166
160
160
160
159
160
157
160
161
167
163
163
160
160
154
153
148
148
146
144
143
143
144
145
145
145
145
145
145
145
145
143
143
142
141
141
141
141
141
140
139
139
139
138
136
130
130
127
127
127
127
124
124
124
123
124
122
124
126
126
124
125
125
126
126
126
126
126
127
128
128
127
126
126
126
127
127
128
128
127
127
129
128
127
127
127
127
129
129
128
125
124
121
118
118
118
118
117
115
115
113
113
112
112
113
113
111
111
111
111
107
107
103
103
101
99
99
102
106
111
110
109
104
104
104
103
103
104
104
106
104
105
105
107
107
106
106
106
105
105
105
105
105
104
103
99
98
96
96
96
95
95
95
95
95
95
95
95
95
95
94
94
90
90
90
89
89
89
89
89
89
89
89
89
87
87
86
86
86
86
86
86
86
85
81
82
81
81
81
79
79
79
77
78
76
76
78
78
81
83
82
82
82
82
82
82
82
82
82
82
82
83
82
83
83
83
83
83
83
83
82
80
78
78
77
77
76
72
71
71
71
71
71
70
69
70
70
71
72
71
71
71
74
73
73
72
71
71
71
72
73
74
75
77
75
74
75
75
74
74
76
76
76
75
73
73
74
74
75
75
74
74
73
72
72
71
71
68
67
67
66
66
66
65
64
64
65
65
65
66
65
65
65
65
65
60
60
60
59
61
62
62
62
62
62
59
58
59
61
61
61
61
60
60
60
60
58
58
58
58
58
58
59
59
59
60
61
61
59
59
59
59
59
59
56
55
59
56
55
55
55
55
55
57
57
58
59
59
58
59
58
58
58
59
59
56
57
58
61
61
62
62
62
62
62
62
64
65
65
65
65
66
66
68
69
68
68
68
70
71
71
72
71
71
71
71
70
70
70
70
70
70
71
71
71
71
71
71
71
71
71
70
70
69
69
69
70
70
70
67
66
65
65
65
65
65
65
65
65
64
64
66
66
67
68
70
70
71
71
71
71
73
71
71
71
71
71
71
71
71
71
71
71
71
71
71
71
71
71
71
71
71
73
74
74
74
74
74
74
74
74
74
74
74
74
74
74
74
72
71
71
73
73
72
70
71
71
71
71
71
71
71
70
69
69
69
77
81
81
90
95
95
100
109
109
111
112
113
113
113
113
115
115
117
116
121
122
124
122
122
121
121
123
123
122
126
126
125
125
125
126
124
124
124
124
124
124
123
123
123
122
122
122
122
122
122
123
122
121
122
122
118
118
118
118
118
118
118
118
118
118
118
118
117
117
116
116
116
116
116
116
116
117
118
118
118
118
118
118
118
117
116
116
113
113
112
112
112
112
112
112
112
112
112
112
110
109
108
108
107
107
107
107
107
107
106
106
106
106
106
106
105
105
105
105
105
105
106
106
106
106
106
104
103
102
96
96
95
94
89
89
89
89
86
86
86
83
83
83
83
83
83
82
81
79
77
75
75
74
74
74
73
73
73
73
73
73
73
73
72
72
72
72
71
71
71
71
72
72
72
71
70
67
64
63
60
60
62
62
61
61
62
58
57
52
53
50
50
51
50
47
44
37
30
24
24
23
22
21
16
15
15
15
15
15
15
15
15
15
15
15
15
15
15
15
15
15
15
15
15
16
16
16
16
16
16
16
16
16
16
16
15
15
15
15
15
15
15
15
15
15
15
15
15
15
15
15
15
15
15
15
15
15
16
16
16
16
17
17
17
17
17
17
17
17
17
17
17
17
17
17
17
17
17
17
17
17
17
17
17
17
17
17
17
17
17
17
17
17
17
17
17
17
17
17
17
17
17
17
16
15
15
15
15
14
14
14
14
14
14
14
13
13
13
13
11
11
11
11
11
11
11
11
11
12
12
12
12
11
11
11
11
11
11
11
11
11
11
11
11
11
11
11
11
11
11
11
11
11
11
11
11
10
10
10
10
9
9
9
9
9
9
9
8
8
8
8
8
8
8
8
8
8
8
8
7
7
7
7
7
7
7
7
7
7
7
8
8
9
9
8
8
8
8
8
8
8
8
8
8
8
8
8
8
8
8
8
8
8
8
7
6
6
6
6
6
6
6
6
6
6
6
6
6
6
6
6
6
6
6
6
6
7
7
7
7
7
7
7
7
7
7
7
7
7
7
7
7
7
8
8
8
8
8
8
7
7
7
7
7
6
6
6
6
6
6
6
6
6
6
6
6
6
6
6
6
7
7
8
8
8
8
8
8
8
8
8
8
8
10
10
11
11
11
11
11
12
12
12
12
12
12
12
12
12
12
12
13
13
13
13
13
13
13
13
13
13
13
14
14
14
14
14
14
14
14
14
14
14
14
14
14
14
14
14
14
14
14
14
14
14
14
14
14
13
13
13
14
14
13
13
13
13
13
13
13
13
13
13
13
13
13
13
13
13
13
13
13
13
13
13
13
13
13
13
13
13
13
13
14
14
14
14
14
14
14
14
15
16
16
16
16
16
16
16
16
16
16
16
17
17
17
16
17
17
16
16
16
16
16
16
16
16
16
16
16
16
16
16
15
15
16
16
16
16
16
16
17
17
17
17
17
17
17
17
17
17
17
17
17
17
17
19
18
19
19
19
19
19
19
19
19
21
21
21
20
21
21
21
22
22
22
22
23
23
23
23
23
22
23
23
24
25
25
25
23
23
23
23
23
23
23
23
23
23
23
23
23
23
23
25
27
27
27
27
27
27
27
27
27
27
27
27
27
27
27
27
27
27
27
27
27
27
27
27
27
27
27
27
27
27
27
27
28
28
28
28
28
28
28
28
28
28
28
28
28
28
28
28
28
28
29
29
29
29
29
29
29
29
29
29
29
29
29
29
29
29
29
29
29
29
29
29
29
29
29
28
29
29
29
29
29
29
29
29
29
29
29
29
29
29
29
29
29
29
29
29
29
29
29
29
29
31
31
31
31
31
31
31
31
31
30
30
30
30
30
29
29
29
29
29
29
29
29
29
29
29
29
30
31
31
30
30
30
29
29
29
29
29
29
29
26
26
26
25
25
25
26
25
24
24
24
26
26
26
27
26
26
25
25
25
25
24
24
26
27
27
27
27
27
27
27
27
27
27
27
26
26
26
26
26
25
25
25
25
25
25
25
25
24
24
24
24
24
24
23
23
23
23
23
23
23
23
24
24
21
22
23
23
23
24
25
25
25
29
26
27
28
27
27
27
27
27
31
32
32
33
32
32
32
31
31
31
31
31
31
31
31
31
31
31
31
31
31
31
31
31
30
30
30
30
30
30
30
31
31
31
31
31
31
31
31
31
31
31
31
31
33
33
33
33
33
35
35
35
35
35
35
35
35
35
36
36
36
36
38
38
38
38
38
38
41
41
41
42
42
42
43
45
47
52
57
57
58
59
57
58
58
60
66
69
73
74
77
77
83
83
84
86
86
86
86
85
85
88
88
89
89
89
87
87
87
86
85
85
85
85
85
87
89
91
93
94
95
95
94
94
94
94
94
93
94
95
95
95
95
95
95
95
95
95
95
95
95
95
95
96
97
97
98
98
98
98
96
96
96
96
102
107
106
107
107
106
106
106
107
105
105
106
105
104
104
104
104
104
104
105
105
105
106
106
106
105
104
104
104
104
104
103
103
103
103
101
101
102
102
102
101
101
101
101
101
101
101
101
99
99
99
98
98
98
98
95
95
94
94
94
94
94
94
92
91
90
90
90
90
89
89
89
89
89
89
89
89
89
89
89
89
89
89
89
89
88
88
87
87
86
86
86
86
84
84
83
83
81
81
81
81
82
80
78
77
77
77
77
77
77
74
73
72
72
72
71
71
71
71
71
70
70
70
69
69
68
63
62
62
62
62
60
60
60
60
59
59
55
49
50
50
50
49
47
47
47
47
46
46
47
46
48
49
49
48
49
48
48
47
47
47
47
46
46
46
46
47
47
47
47
47
47
47
47
47
46
46
44
43
44
43
43
43
43
43
45
45
45
43
43
43
44
44
44
44
44
44
44
46
46
51
52
53
59
60
59
58
56
56
56
58
60
59
59
59
59
59
59
59
59
62
65
71
70
71
69
70
75
76
75
78
78
78
77
77
77
78
81
82
83
83
83
83
83
84
85
87
87
87
90
93
98
98
98
98
97
97
97
97
97
98
98
98
97
97
98
98
98
97
97
97
96
96
96
97
97
97
97
97
97
96
96
96
97
97
97
97
97
97
96
96
95
95
95
95
95
95
95
94
94
94
94
94
94
93
93
93
94
93
93
93
93
93
93
93
92
92
92
91
91
90
90
90
91
94
94
93
91
92
92
92
94
95
95
99
100
98
99
98
99
99
96
95
95
95
95
95
95
95
95
94
93
92
93
93
91
89
89
89
90
90
90
89
89
89
85
83
83
83
82
80
80
79
79
79
80
80
79
78
78
78
78
77
73
74
75
75
75
75
76
70
75
74
73
72
71
71
70
70
70
70
70
70
70
67
65
65
65
65
66
66
67
67
65
67
68
67
66
66
66
66
65
65
65
66
66
66
66
65
65
65
65
65
65
64
64
63
63
63
63
63
62
62
62
62
62
62
62
62
61
61
61
61
61
62
62
62
62
62
62
62
62
62
62
62
62
62
62
63
63
63
63
63
61
62
62
63
65
65
65
65
66
66
66
66
66
67
68
67
68
65
66
67
71
71
72
73
73
72
75
75
74
74
76
76
83
86
87
87
86
87
88
89
96
98
98
98
96
96
95
95
91
91
90
90
89
89
89
89
89
89
89
89
86
86
86
83
84
84
84
84
84
86
86
86
86
85
84
84
84
84
83
83
83
81
82
83
83
84
81
80
80
81
83
83
83
83
84
84
84
83
83
82
80
79
79
79
85
95
104
103
101
101
101
103
102
103
104
110
113
114
115
115
115
115
115
113
114
127
129
136
138
136
136
136
136
136
136
136
136
139
142
141
139
141
141
141
142
142
142
142
142
142
139
139
137
136
142
144
145
151
150
151
151
151
152
154
153
151
152
151
149
148
148
147
148
148
148
149
148
149
148
148
148
148
148
147
146
147
148
148
148
148
148
148
148
148
150
149
150
151
152
154
155
154
154
154
154
153
153
151
152
152
154
154
154
154
154
154
154
154
153
152
151
149
147
146
146
146
146
145
142
142
139
139
139
138
139
139
139
138
138
139
138
137
137
137
138
137
138
137
139
139
138
138
136
136
136
134
131
130
129
130
130
127
124
123
123
125
123
124
123
124
124
124
124
127
127
127
126
124
124
124
124
126
125
124
124
121
121
121
121
117
117
115
115
116
115
115
114
114
114
114
113
113
113
113
110
111
112
112
111
111
110
109
109
109
109
108
101
101
99
99
98
98
97
97
94
94
90
91
93
91
91
91
90
92
91
91
91
91
91
90
90
91
90
91
90
88
89
90
91
91
91
94
96
95
92
92
92
93
93
93
94
96
100
99
105
107
107
107
114
116
117
119
121
124
123
125
126
126
130
130
128
127
126
129
133
140
142
150
151
151
153
154
157
157
157
157
154
154
154
157
158
158
160
160
160
159
158
157
158
158
158
158
158
159
156
154
154
153
152
152
149
150
150
150
150
150
150
149
148
146
145
145
145
146
145
145
144
144
144
144
145
145
146
146
144
145
142
142
142
142
142
142
142
142
142
142
142
142
142
142
142
141
141
141
141
141
139
140
139
140
142
143
148
148
148
147
145
142
142
140
146
146
148
151
154
154
151
155
154
154
154
154
154
154
158
159
160
161
158
154
155
154
154
155
151
151
148
147
147
148
148
148
149
149
147
145
141
141
140
139
140
140
141
143
144
143
142
142
142
143
136
136
139
141
137
139
135
135
136
136
136
136
136
135
134
133
129
130
130
128
131
137
143
148
148
148
148
148
149
145
146
144
145
148
148
154
157
156
155
155
150
150
150
150
150
150
151
148
148
148
148
148
148
148
147
147
147
145
144
142
143
143
143
143
143
142
142
142
142
143
148
147
147
146
146
145
143
142
144
148
147
146
143
137
139
136
136
136
136
136
136
135
135
135
135
129
128
129
131
131
132
131
133
133
131
130
130
130
130
129
127
126
126
126
127
127
127
127
127
126
125
122
122
121
121
121
120
120
118
118
118
119
118
118
118
120
121
123
122
122
122
122
122
122
122
122
122
123
123
122
122
122
122
118
118
118
117
116
115
114
113
113
113
112
105
103
103
102
104
103
101
101
101
103
102
101
100
100
100
100
101
100
100
101
98
98
98
98
99
99
98
96
95
95
95
94
95
102
105
103
102
101
100
99
101
99
99
99
97
96
96
98
101
101
96
96
93
94
95
96
95
95
94
94
92
95
95
95
93
89
89
89
89
89
91
100
99
97
97
95
95
95
95
95
95
96
97
95
95
95
95
94
93
93
93
93
93
93
93
92
92
91
90
90
90
90
89
88
88
88
87
86
86
86
85
85
86
85
84
84
84
84
84
83
83
83
82
82
82
82
82
83
83
83
84
84
84
84
84
84
84
83
83
83
82
81
81
81
82
82
82
83
83
83
83
83
80
80
80
82
83
83
83
83
84
85
85
85
84
84
83
85
85
85
87
90
91
93
95
91
89
92
83
83
83
83
82
82
81
80
81
82
80
77
79
79
79
79
79
79
78
79
82
80
71
71
71
74
72
72
73
71
70
67
68
69
74
76
77
77
77
77
83
83
83
83
83
83
83
84
84
84
83
83
83
83
83
83
83
82
82
82
82
83
83
83
83
83
83
83
84
84
84
85
89
88
89
89
88
88
88
88
88
89
94
94
92
95
95
96
96
101
101
104
105
105
105
104
104
105
105
105
105
105
103
103
102
102
102
102
102
113
114
114
114
114
114
114
115
117
116
114
113
113
115
115
120
119
120
119
119
122
123
124
127
126
129
129
136
138
140
145
153
158
163
159
160
160
160
160
159
159
160
160
160
158
154
154
154
154
154
154
154
155
154
154
154
153
153
153
153
152
152
153
152
152
151
151
151
151
151
150
149
149
149
148
148
148
149
152
150
149
148
148
148
149
149
151
152
153
146
147
151
151
149
150
152
157
158
158
156
156
156
155
155
156
157
157
157
156
156
156
153
149
146
148
149
148
148
148
148
148
148
147
147
146
142
142
142
145
145
145
146
143
143
143
143
144
143
142
142
142
142
139
139
139
139
137
138
138
135
135
132
132
132
134
134
134
134
131
131
132
131
131
130
130
130
130
130
130
132
132
133
133
131
130
126
125
125
125
125
123
123
121
119
119
114
115
115
114
114
114
118
118
118
118
117
117
117
115
115
113
113
118
117
117
118
118
115
113
113
113
113
113
109
107
107
106
106
97
97
98
96
95
95
97
98
101
102
99
98
97
97
97
99
99
100
97
91
89
90
91
91
101
101
101
101
101
100
95
95
95
95
94
94
91
89
89
91
90
92
94
95
93
93
92
92
94
97
100
100
98
96
96
96
97
98
99
99
94
90
90
90
90
90
90
90
91
91
92
94
93
95
95
93
93
95
94
93
92
92
92
91
92
93
94
93
95
95
96
95
95
95
95
96
95
98
98
98
101
101
99
99
99
98
98
98
98
99
98
96
96
96
96
95
93
93
95
99
101
102
104
105
105
105
106
106
107
106
106
106
106
106
106
106
106
106
106
106
106
105
103
103
103
103
103
103
103
103
103
103
103
102
102
104
104
105
105
105
105
107
107
107
108
108
107
107
105
105
106
106
106
107
107
105
105
105
103
102
102
102
102
103
104
104
102
102
101
100
99
97
96
95
95
96
96
96
95
95
95
96
97
98
98
96
96
96
96
96
96
96
96
96
95
95
95
94
92
91
91
89
89
89
87
87
87
84
83
83
83
81
80
80
80
80
80
80
80
78
78
76
76
74
74
74
74
73
71
68
69
69
70
70
70
70
69
68
67
69
71
71
70
70
67
66
66
66
66
65
61
61
61
60
60
59
59
59
59
58
58
58
58
59
58
58
58
58
58
59
56
57
57
56
53
53
53
54
54
54
54
55
55
55
55
54
55
56
56
56
56
56
56
53
53
53
53
51
49
48
48
48
48
47
47
48
50
50
52
53
53
51
51
51
51
52
50
50
50
47
47
47
47
46
46
45
44
42
44
47
47
47
47
47
47
48
49
52
52
52
53
53
53
53
54
51
55
51
58
64
65
64
64
64
64
65
66
66
67
68
68
68
68
68
69
69
72
71
71
71
71
71
73
73
74
74
74
74
74
74
75
75
75
75
75
75
75
74
74
73
72
72
72
72
72
75
75
75
73
73
73
74
73
74
78
80
78
84
84
84
85
85
86
86
86
86
86
86
87
87
87
87
86
86
86
86
86
86
86
86
86
86
86
86
87
87
87
87
86
86
85
85
85
85
85
85
85
84
84
84
84
84
84
84
84
83
83
83
83
82
82
82
82
82
82
81
81
80
80
81
79
78
80
80
80
81
81
80
78
78
78
78
78
76
76
74
73
72
72
72
73
73
73
73
73
73
72
71
68
68
68
68
68
68
68
68
68
69
67
65
62
62
61
63
63
63
62
61
61
61
61
61
61
60
59
59
59
59
59
59
59
59
59
57
57
56
56
56
55
54
54
54
55
54
53
51
51
51
51
49
49
49
50
50
50
50
51
51
51
49
49
47
47
47
47
47
47
49
49
46
47
46
46
46
47
47
47
47
47
47
47
53
53
54
53
52
52
53
53
53
53
53
53
53
53
53
54
57
57
57
57
58
56
56
59
58
61
62
70
71
71
75
74
75
77
77
77
77
77
77
77
77
77
78
78
79
80
86
88
88
86
86
88
88
88
89
88
88
88
87
86
86
86
86
86
86
86
86
86
86
86
85
86
86
86
87
87
87
87
92
92
92
92
91
91
91
91
91
91
91
91
91
91
90
90
93
93
95
95
96
98
98
98
98
98
99
99
100
101
101
100
99
99
101
101
105
105
106
106
106
106
106
107
107
108
110
112
117
117
117
122
126
136
136
136
144
144
160
159
162
163
161
159
159
159
162
162
162
162
163
164
168
169
167
167
167
167
166
166
166
166
166
165
161
161
162
163
165
165
165
166
171
171
171
171
171
171
174
178
184
184
191
193
193
193
194
195
194
194
198
198
201
201
199
202
203
202
209
208
205
208
208
208
208
212
213
214
215
216
216
219
219
219
222
224
224
224
222
222
221
221
220
219
219
219
218
218
218
218
218
219
219
219
220
217
216
217
217
217
217
217
217
216
217
216
216
217
217
216
215
213
213
209
207
203
212
214
213
214
214
216
213
212
207
206
205
205
209
209
213
214
214
209
214
214
214
214
215
220
234
239
242
241
241
235
236
236
236
237
237
240
241
241
242
241
239
234
234
232
232
232
233
232
236
237
237
233
230
231
231
231
230
228
221
215
213
213
212
214
214
214
212
212
212
208
208
207
208
206
200
199
195
195
195
192
193
192
193
192
190
188
188
187
180
180
180
178
185
188
188
192
191
191
191
192
192
189
190
190
190
190
189
190
193
190
183
185
187
185
184
182
180
185
184
184
184
184
184
182
178
178
178
177
176
176
177
180
182
182
184
184
184
186
185
182
178
178
178
176
176
181
178
183
181
182
192
194
196
196
194
191
190
194
192
196
198
200
196
193
196
195
190
190
189
188
190
190
187
186
184
182
182
182
182
180
181
182
180
178
178
179
176
176
173
172
172
172
171
169
169
169
170
170
167
167
167
167
168
170
171
171
170
170
170
170
166
166
166
166
166
166
166
165
167
167
171
172
168
168
167
169
169
169
169
169
169
170
172
177
178
178
177
176
175
175
176
176
176
177
172
161
162
162
165
172
174
178
182
182
182
186
202
211
211
208
210
210
227
228
232
232
232
232
230
236
243
244
247
249
250
250
250
254
254
256
256
252
252
252
252
252
252
252
252
249
249
248
244
244
244
243
243
242
243
243
242
240
240
241
242
242
240
240
240
240
241
239
239
237
237
227
226
226
226
226
226
224
222
219
219
217
217
216
215
215
215
215
215
214
214
214
214
214
213
213
212
213
211
210
208
208
207
208
203
203
202
202
202
202
202
199
199
199
197
197
196
196
196
195
193
182
182
178
178
175
175
173
171
167
166
163
162
162
162
162
159
154
154
154
154
152
150
150
144
142
123
116
110
108
108
107
106
102
98
71
71
69
68
59
53
53
43
41
17
13
13
13
13
14
14
12
12
11
11
12
12
12
12
12
15
15
16
16
16
14
14
14
14
14
14
14
14
14
14
14
14
14
13
13
13
12
12
12
13
13
13
13
13
14
14
14
14
14
14
14
14
15
15
15
15
15
15
15
15
15
15
15
15
15
14
14
16
17
17
17
17
17
17
17
17
17
17
16
16
16
16
16
16
16
16
16
15
15
15
15
15
14
14
14
14
15
15
15
15
15
15
15
14
14
14
14
14
14
14
14
14
14
15
15
15
15
15
16
16
19
19
19
20
21
22
22
23
23
23
23
23
23
23
23
23
23
24
24
24
24
25
26
26
26
26
26
26
26
26
26
26
26
26
26
26
26
26
26
27
27
28
28
28
28
28
28
28
28
28
28
28
28
28
28
28
28
28
28
27
27
27
27
26
26
26
26
25
24
24
24
24
24
24
23
23
23
23
23
23
23
24
24
24
24
24
24
23
23
24
24
24
24
24
24
24
24
24
24
24
24
24
24
24
24
25
25
25
25
25
25
25
26
26
26
26
26
26
25
25
25
25
23
23
23
23
23
23
23
23
23
23
23
23
23
23
23
23
22
21
21
21
21
21
21
22
22
22
22
22
23
22
22
22
22
22
21
21
19
19
19
19
19
19
18
18
18
18
18
17
17
17
17
17
17
17
16
16
16
16
16
15
15
15
15
15
14
12
12
12
13
13
13
13
13
14
14
14
13
13
13
13
12
13
13
13
13
13
13
13
13
13
14
14
14
14
14
14
15
14
14
14
14
14
14
14
15
15
15
15
15
15
15
16
16
16
16
16
16
16
16
16
16
16
16
16
16
16
16
16
16
16
16
16
17
16
16
15
14
14
14
15
15
15
15
17
17
17
17
17
17
17
17
17
17
17
17
17
17
17
17
17
17
17
17
17
17
17
17
17
17
17
17
17
16
16
16
16
16
16
16
17
17
17
17
17
17
17
17
17
17
17
17
17
17
17
17
17
17
17
17
16
16
16
16
16
16
16
16
16
16
16
16
16
15
15
15
15
16
15
15
16
16
16
16
16
15
15
15
16
16
16
16
16
16
16
16
16
16
15
15
16
16
16
17
17
17
17
17
17
17
17
17
17
17
17
17
17
17
18
17
17
17
17
17
17
17
17
18
18
19
19
19
19
19
19
19
19
19
19
19
19
19
17
17
17
17
17
17
17
17
17
17
17
17
17
17
17
17
17
17
17
16
15
15
15
15
15
15
15
15
14
14
16
16
16
16
16
15
16
16
16
16
16
15
16
16
16
17
17
17
18
18
18
18
21
21
21
21
21
20
20
20
20
20
20
20
20
20
19
19
19
19
19
20
20
20
20
20
20
20
20
19
19
19
19
20
20
20
19
19
19
19
19
19
19
19
19
19
19
19
19
20
20
20
21
21
21
21
21
21
21
21
21
21
21
21
21
20
20
20
20
20
20
20
19
19
19
18
18
18
18
19
19
19
19
19
19
19
19
18
19
19
19
19
19
19
19
18
18
18
18
18
18
18
18
18
18
18
18
18
18
18
19
19
19
19
19
19
19
19
19
19
19
18
18
17
17
17
17
17
17
17
17
17
17
17
17
17
17
17
17
17
17
17
17
17
17
17
16
16
16
16
16
16
16
16
16
16
16
13
13
13
13
14
15
15
15
15
15
15
14
14
14
14
14
14
14
14
14
14
14
14
14
14
14
14
15
15
15
15
15
15
15
15
15
15
15
15
15
15
15
15
16
16
16
16
16
16
16
16
17
17
17
17
17
17
17
17
17
17
17
17
17
16
16
14
13
13
13
11
11
11
11
11
11
11
11
11
11
11
11
11
11
11
11
11
11
10
10
10
10
10
10
10
10
10
10
10
9
9
9
9
9
9
8
8
8
8
8
8
8
8
8
8
8
7
7
7
7
7
7
7
7
7
7
7
7
7
8
8
8
8
8
8
8
8
8
8
8
8
8
8
8
8
8
8
8
8
8
9
9
10
11
11
11
11
11
11
11
12
12
13
12
13
13
13
13
13
13
13
14
14
15
15
15
16
16
16
16
16
16
15
15
15
15
15
15
15
15
15
15
15
15
15
15
15
15
15
15
15
15
15
15
14
14
14
14
14
14
14
14
14
14
14
14
14
14
14
14
14
14
14
14
14
14
14
14
14
14
14
14
14
14
14
14
14
14
14
15
15
15
15
15
15
15
15
15
15
15
16
17
17
17
17
17
17
17
17
17
17
17
17
17
17
17
17
17
17
17
18
18
17
17
17
17
17
17
17
17
17
17
17
17
17
16
16
16
15
15
15
15
15
15
15
15
15
15
15
15
15
15
15
15
15
15
15
15
16
16
16
16
17
17
17
17
17
17
20
20
20
21
22
22
21
21
21
21
21
21
21
21
21
21
21
20
20
19
18
18
17
17
17
17
17
16
16
16
16
16
16
16
16
16
15
15
15
15
15
15
15
15
15
15
15
15
15
14
14
14
14
14
14
14
14
14
14
14
15
16
16
17
17
17
17
17
17
17
17
18
17
17
17
16
16
16
16
16
16
16
16
16
16
15
15
15
15
14
14
14
14
14
14
14
14
14
14
14
14
14
14
14
15
15
15
15
15
15
15
14
14
14
14
12
12
13
13
13
13
13
12
13
13
13
13
13
13
15
15
15
16
16
16
16
17
18
19
19
19
19
19
21
21
21
21
21
21
21
21
21
21
20
19
19
19
19
19
21
21
21
20
19
19
19
19
19
19
19
19
19
19
20
21
21
21
21
21
21
21
20
20
20
20
23
23
23
23
23
23
23
23
23
23
24
24
24
24
24
24
24
24
24
24
24
24
24
24
24
24
24
24
24
23
23
23
23
23
23
23
23
23
23
23
23
23
23
23
23
24
24
24
23
23
23
23
23
23
23
23
23
24
24
24
24
23
23
23
23
23
23
23
23
23
23
23
24
24
24
24
24
24
24
24
24
24
25
27
27
27
27
27
27
27
27
27
27
27
27
27
28
28
28
27
27
27
27
27
27
27
27
27
27
27
27
27
27
27
27
27
27
27
27
26
26
27
27
27
26
26
26
27
27
27
27
27
27
28
28
28
28
28
28
28
28
28
26
26
26
26
26
26
26
26
26
26
26
26
27
27
27
27
27
27
27
28
29
29
29
29
30
30
30
30
30
31
32
32
31
31
30
30
32
31
23
24
24
23
25
25
29
29
29
29
32
32
32
32
32
30
31
32
32
32
32
32
32
33
33
33
33
33
33
33
33
33
33
33
33
34
34
34
34
34
34
34
34
34
34
34
34
34
34
34
35
35
35
35
35
35
35
35
35
35
35
35
35
35
35
35
35
35
35
35
35
35
35
35
35
35
35
35
36
36
36
36
36
36
36
35
36
36
36
36
36
36
36
36
36
36
36
36
36
36
36
36
36
36
36
36
36
36
36
36
36
35
35
35
35
35
35
35
35
35
35
35
35
35
35
35
38
39
40
41
40
39
40
40
40
38
38
38
38
39
39
39
36
35
35
33
33
32
29
29
29
29
29
29
28
28
29
29
29
27
27
27
28
28
28
28
29
29
29
29
29
28
28
28
28
28
28
29
29
29
30
30
29
29
30
29
29
29
29
29
29
29
29
29
29
29
29
29
29
30
30
30
30
29
29
30
30
30
30
30
29
29
29
29
29
29
29
29
29
29
29
29
29
29
29
29
29
29
29
29
29
29
29
29
27
27
27
26
26
26
26
26
26
26
26
25
25
25
25
25
25
25
25
25
25
25
24
24
24
24
24
24
24
24
23
23
23
23
23
23
23
23
23
22
22
22
21
21
21
21
21
21
21
20
20
20
20
20
20
20
20
20
20
20
19
20
20
20
19
19
17
17
17
17
17
17
17
17
16
17
17
17
17
17
17
17
18
21
21
21
22
22
23
22
23
22
22
22
22
22
22
22
22
22
22
22
22
22
22
22
22
22
22
22
22
22
22
22
22
22
22
23
23
23
23
23
23
23
23
23
23
23
23
23
23
23
23
23
22
22
22
22
22
22
22
22
22
22
22
22
23
23
23
22
23
23
23
23
23
23
23
23
23
23
23
23
23
23
23
23
23
23
23
23
23
23
23
23
23
23
23
23
23
23
23
23
23
23
23
23
23
22
21
21
23
23
23
23
23
21
21
22
22
22
21
21
21
21
21
21
21
21
21
21
21
22
22
22
22
22
22
22
22
22
22
22
21
21
21
21
21
21
22
22
22
22
23
22
22
22
22
22
22
22
22
22
23
23
23
23
23
23
23
23
23
23
23
23
23
23
23
23
24
24
23
23
23
23
23
26
26
26
26
26
26
26
26
26
26
26
26
26
26
26
26
23
23
23
24
24
24
24
24
24
24
24
24
23
23
23
23
23
23
23
23
25
27
27
27
27
27
27
27
27
29
29
29
29
29
29
29
29
29
30
30
30
30
30
29
29
29
29
29
29
29
29
29
29
29
29
29
29
29
29
29
29
29
29
29
29
29
29
29
29
29
29
29
29
29
28
28
28
28
28
28
28
28
28
28
28
28
28
28
28
27
27
27
27
27
27
27
27
27
25
25
25
25
24
24
24
24
24
24
24
24
24
24
24
23
23
23
23
23
23
23
23
23
23
23
23
24
24
24
24
23
23
23
23
23
23
23
23
25
25
25
25
27
27
27
27
26
26
25
25
25
25
25
25
26
26
26
26
26
27
27
27
27
27
26
26
27
27
27
26
26
26
26
26
26
26
26
26
26
25
25
25
25
23
23
23
23
23
23
23
23
23
23
22
22
22
22
22
22
22
21
20
20
20
20
19
19
19
19
19
19
19
19
19
19
20
20
20
20
21
21
21
21
21
20
20
19
19
19
19
19
19
19
20
18
18
18
19
19
18
18
18
18
19
20
20
21
21
20
20
20
20
20
20
20
19
19
19
20
19
19
19
19
19
20
20
20
20
20
20
20
20
20
20
20
20
20
20
20
20
20
20
21
21
19
19
18
19
20
20
20
19
19
19
19
20
20
20
20
18
18
18
18
18
18
18
18
18
18
18
19
19
19
20
21
21
21
21
21
21
21
21
21
21
22
22
22
20
20
20
20
20
20
20
20
20
20
20
20
20
20
20
20
20
20
20
21
21
21
21
21
21
21
21
21
21
21
20
20
20
21
22
22
22
22
22
22
22
22
22
22
22
22
20
19
19
19
19
19
19
19
19
19
19
19
20
20
20
20
18
18
18
18
18
18
19
19
19
21
21
21
21
21
22
22
22
21
22
21
21
21
22
21
21
21
21
21
21
19
19
20
20
19
20
20
20
20
20
20
20
20
20
20
20
20
21
21
22
22
22
22
22
22
22
22
22
21
20
20
20
20
20
20
20
21
21
21
21
20
19
19
18
18
18
18
18
18
17
17
18
18
18
18
17
18
18
18
19
19
19
18
18
18
18
18
17
17
16
15
15
14
14
14
14
13
13
13
13
13
13
13
13
12
12
12
12
12
12
12
12
12
12
12
12
12
12
12
12
12
12
12
12
12
12
12
12
11
11
11
11
11
11
11
10
10
9
9
9
9
9
9
9
9
9
8
9
10
10
10
10
10
9
9
9
9
9
9
9
9
9
9
9
9
9
10
10
11
11
11
11
11
11
11
11
11
11
12
13
13
13
13
13
13
13
13
13
13
13
13
13
13
13
13
13
13
13
13
13
13
13
13
13
13
13
13
13
13
13
13
13
13
13
13
13
13
13
13
14
14
13
13
13
14
14
14
14
14
14
13
13
14
14
14
14
14
14
14
14
14
15
16
16
16
16
16
16
16
16
16
16
16
16
19
21
21
21
21
20
20
20
20
20
20
22
22
23
23
24
23
23
23
23
23
23
23
23
22
22
22
22
22
22
22
22
22
22
22
22
22
22
22
22
22
22
22
22
22
22
22
21
21
22
22
22
22
23
22
21
21
21
21
21
20
20
20
20
20
20
20
21
21
21
21
21
21
21
21
21
21
21
21
21
21
21
21
21
21
21
21
22
22
23
23
23
23
23
23
23
23
23
23
23
22
22
22
22
22
22
22
22
22
21
21
21
21
21
21
21
21
21
21
20
20
20
20
20
20
20
20
20
20
20
20
20
20
20
20
20
20
20
19
18
18
18
18
17
18
20
20
20
20
20
21
23
23
23
23
24
24
24
24
25
25
26
26
26
26
26
26
26
26
26
26
26
26
27
27
27
27
26
25
25
25
26
26
26
26
26
26
26
26
26
26
26
26
26
26
26
26
26
26
26
26
26
26
26
26
26
26
25
25
25
24
24
24
24
24
24
24
24
25
26
26
26
27
26
26
26
23
23
23
23
23
23
23
22
22
22
22
22
22
22
22
22
22
22
22
22
22
22
21
21
21
21
20
20
20
20
20
20
20
20
20
21
20
20
20
20
19
19
18
18
18
18
18
18
18
17
17
17
17
18
17
17
17
17
17
17
17
17
17
17
17
17
17
17
17
17
17
17
17
17
17
17
17
17
17
17
17
17
16
15
15
15
15
15
15
15
15
16
16
16
16
16
16
15
15
15
15
15
16
17
17
17
17
17
17
17
17
17
17
17
17
17
17
17
17
17
17
17
17
17
17
17
17
17
17
16
16
16
16
16
15
15
16
16
16
17
17
17
18
18
19
19
20
20
20
20
21
21
21
21
21
20
20
20
20
20
20
20
21
21
21
22
22
21
21
21
21
21
22
22
22
21
21
21
21
21
21
23
23
23
23
23
23
23
23
23
23
23
23
23
23
23
23
23
23
23
23
23
23
23
23
23
23
23
23
23
23
23
23
23
23
23
23
23
23
23
23
23
23
23
23
23
23
22
20
20
20
19
19
19
19
19
19
19
19
19
19
18
18
18
18
18
18
18
18
18
19
19
19
19
20
20
21
21
21
21
21
17
17
17
17
17
17
17
17
16
15
15
15
15
15
15
15
15
16
16
15
15
14
14
14
14
14
14
14
14
14
14
14
14
14
14
14
14
13
13
13
13
13
13
14
14
14
14
14
14
11
11
11
11
11
11
11
11
11
12
12
12
12
12
11
11
11
11
12
13
13
12
12
12
12
12
12
12
12
12
11
11
11
11
11
11
10
10
10
10
10
10
10
10
10
10
10
10
10
10
10
10
10
10
10
10
10
9
9
9
9
9
10
10
10
11
11
11
11
11
11
11
11
11
11
11
11
11
11
11
11
11
11
11
11
11
11
11
11
11
11
11
11
11
11
11
11
10
10
10
10
10
11
11
11
11
11
11
11
11
11
11
11
11
11
11
11
11
11
10
10
10
10
11
11
11
11
11
11
11
10
10
10
10
11
11
11
11
11
11
11
11
11
11
10
10
10
10
10
10
10
9
9
9
9
9
9
10
12
12
11
11
11
11
11
11
11
11
11
11
11
11
12
12
12
12
12
12
12
11
11
11
12
13
13
13
13
14
14
14
14
16
16
17
17
17
17
17
17
17
17
17
17
17
17
17
17
17
19
19
21
22
22
23
25
26
26
27
27
27
27
27
27
27
27
27
26
27
27
27
27
27
27
27
27
27
27
28
28
28
28
28
28
29
29
29
29
29
29
31
31
31
31
31
32
32
32
32
32
32
32
33
33
34
34
35
35
35
35
35
36
38
37
39
39
40
39
40
40
40
41
40
41
41
41
41
41
41
41
41
41
41
41
41
41
41
42
42
42
42
43
42
42
42
43
43
44
45
44
44
44
43
43
43
43
43
43
43
43
43
43
43
43
43
43
43
43
43
43
43
43
43
44
44
43
43
43
43
43
43
43
43
43
43
42
42
42
42
42
42
43
43
42
41
41
43
43
42
43
43
43
43
43
43
42
42
46
46
47
47
45
45
45
47
49
50
51
52
52
52
53
51
51
51
48
47
47
48
48
48
47
47
45
45
45
45
46
46
46
46
46
45
44
44
46
47
47
46
46
46
47
47
49
53
53
53
51
50
51
51
51
51
52
51
51
52
52
52
52
53
53
54
55
55
56
57
57
54
54
54
52
49
49
47
47
47
47
47
47
47
47
47
47
47
48
47
47
47
47
47
47
47
47
46
47
47
47
47
52
52
52
52
52
52
53
53
53
53
53
54
55
55
56
55
56
56
56
56
57
58
58
59
59
59
59
61
62
63
61
63
70
72
72
73
73
73
73
73
74
74
74
74
72
73
74
74
76
76
77
77
77
78
78
80
82
83
83
83
86
86
88
89
89
89
90
90
89
89
90
90
91
91
91
91
95
95
95
96
99
99
99
97
95
95
95
95
95
93
93
93
91
92
95
95
95
95
95
95
96
96
96
96
97
96
97
98
98
99
99
98
97
96
96
100
100
100
100
101
101
101
101
101
101
101
101
97
97
97
96
94
93
93
92
92
93
92
92
93
93
93
91
91
91
91
91
94
94
93
92
92
92
91
90
89
89
89
89
89
89
90
96
98
102
105
107
107
109
109
107
106
106
104
103
103
103
103
103
103
103
104
103
103
103
103
103
103
104
102
102
100
100
99
99
99
98
98
98
99
99
99
96
96
95
93
93
92
92
94
94
95
94
93
92
93
94
95
93
93
92
92
91
91
91
91
91
92
91
91
91
90
90
89
89
89
91
91
89
89
95
95
95
95
95
94
94
94
95
96
97
99
98
101
100
103
103
101
101
101
101
101
101
102
103
103
98
98
99
100
101
101
103
104
104
103
103
103
103
105
107
111
112
113
107
109
109
112
112
114
115
117
115
115
114
114
114
117
116
116
116
116
118
118
118
118
118
119
115
113
113
114
114
114
116
116
119
120
120
120
120
118
118
124
130
130
131
132
129
129
130
132
136
139
153
154
159
168
169
169
169
169
169
170
170
170
171
173
173
173
173
173
173
172
174
178
179
179
182
182
179
179
178
177
178
175
175
174
173
175
177
176
177
177
178
175
175
174
174
174
174
174
175
173
172
172
171
170
169
168
168
168
167
167
166
166
166
166
166
166
164
164
164
164
164
168
166
166
166
165
161
162
162
161
161
160
160
159
159
159
159
159
158
159
159
159
157
154
154
154
152
152
152
152
151
149
148
147
147
147
147
147
145
145
145
145
142
141
141
141
141
140
140
136
133
133
127
126
126
124
123
121
120
119
118
117
117
116
116
116
115
115
114
114
114
113
111
111
104
104
103
103
101
101
101
101
100
99
91
91
91
87
86
84
82
82
80
79
79
78
77
77
73
73
73
73
72
68
66
63
62
60
60
57
54
49
47
42
42
34
33
33
33
31
31
30
29
29
25
25
23
24
18
18
17
16
16
15
14
12
11
11
11
10
10
10
11
11
11
11
11
11
11
11
11
11
11
11
11
11
11
11
11
11
11
11
11
11
12
12
12
12
12
12
12
12
12
12
12
13
13
13
13
12
12
12
12
12
12
12
12
13
13
13
13
13
13
12
12
12
12
12
11
11
11
11
11
11
11
11
11
11
11
11
11
11
11
11
11
11
11
11
11
11
11
11
11
11
11
11
11
11
11
11
11
11
11
11
12
12
11
11
11
11
11
12
12
12
12
12
12
12
12
13
13
12
12
12
12
13
13
13
13
13
13
13
13
13
13
13
13
13
13
14
14
14
14
14
14
15
15
15
15
15
14
14
14
14
14
14
14
14
14
14
14
14
15
15
15
15
15
15
15
15
15
15
14
15
15
15
15
15
15
15
15
15
15
15
15
15
16
16
16
16
16
16
16
16
16
16
16
16
16
16
16
16
16
17
17
17
17
17
17
17
17
17
17
17
17
17
17
17
17
17
17
17
17
19
18
18
19
18
18
18
18
17
17
17
17
17
17
17
17
17
17
17
17
17
17
17
17
17
17
17
17
17
17
15
15
15
15
15
15
15
15
15
15
15
15
15
15
15
15
15
14
13
13
13
13
13
13
13
14
14
14
14
14
14
14
14
14
14
14
14
14
15
15
15
15
15
15
15
15
15
15
15
15
15
15
15
16
16
16
16
16
16
16
16
16
16
16
16
16
16
16
16
15
15
15
13
11
11
11
11
8
8
8
8
8
8
8
8
8
7
8
8
9
9
9
9
9
9
11
11
11
10
10
9
9
10
10
10
10
10
10
10
10
10
10
11
11
11
11
11
11
11
10
10
10
9
9
10
10
10
10
10
10
10
11
11
11
11
11
11
11
11
11
11
11
11
11
11
11
11
11
11
11
11
11
11
11
11
11
11
11
11
11
11
11
11
12
12
12
12
12
12
12
12
12
12
12
12
12
12
12
12
12
12
12
12
12
12
12
12
12
12
12
11
11
12
12
12
12
12
12
12
12
12
12
12
12
12
12
12
12
12
12
12
12
13
13
13
13
13
13
12
12
12
12
12
12
12
12
13
13
13
14
14
14
14
14
14
14
14
15
15
15
15
15
15
14
13
13
13
13
14
14
14
14
14
14
14
13
13
13
13
13
13
13
13
13
13
13
13
12
12
12
11
11
11
11
11
11
11
11
11
11
11
11
11
11
11
11
11
11
11
13
13
13
13
13
13
14
14
14
13
13
13
13
13
15
15
15
15
15
15
15
16
16
16
16
16
16
16
16
16
17
17
17
17
17
19
20
20
19
19
19
19
20
20
20
21
21
21
21
21
21
21
21
21
19
19
19
20
20
19
19
19
19
19
19
19
19
19
19
19
19
19
19
18
18
18
18
18
19
19
18
18
17
17
17
17
17
17
17
18
18
18
18
18
18
18
18
18
18
19
19
19
20
21
21
21
21
20
20
20
19
19
20
20
20
20
20
20
20
19
19
19
19
19
19
19
19
19
19
19
19
20
20
21
23
23
23
23
23
23
23
23
23
23
22
21
21
21
21
21
21
21
21
22
22
22
22
22
22
22
22
22
22
22
21
21
21
21
21
20
20
20
20
20
20
19
19
19
19
21
22
22
21
21
21
21
21
21
21
21
19
18
18
18
18
18
18
17
17
17
17
17
17
17
17
17
17
17
17
17
17
15
15
15
15
15
15
16
16
16
15
15
15
15
15
15
15
15
15
15
15
15
13
13
13
13
13
13
13
13
13
13
13
13
13
13
13
13
13
12
12
12
12
11
11
11
11
11
11
11
11
12
12
12
12
12
12
12
12
12
12
12
11
11
11
11
11
11
11
10
10
10
10
10
10
10
10
10
10
10
10
9
9
9
9
9
10
10
10
10
10
10
10
10
10
9
9
9
9
9
9
9
9
9
9
9
9
10
8
8
8
8
8
8
8
8
8
8
8
8
7
7
7
7
6
6
6
6
6
6
7
7
7
7
7
7
7
7
7
7
7
7
7
7
7
7
7
7
7
7
8
8
8
8
8
9
9
9
9
9
9
10
10
10
10
10
10
10
9
9
9
9
9
8
8
8
8
8
8
8
8
9
9
9
9
11
11
11
11
11
11
11
11
11
11
11
11
11
11
11
11
11
11
11
11
11
11
11
11
11
11
11
11
11
11
11
11
11
11
11
11
12
13
13
13
13
13
13
13
13
13
13
13
13
13
13
13
13
12
12
12
11
11
11
11
11
11
11
12
12
12
12
12
12
12
12
12
12
12
12
12
12
12
12
12
12
12
12
12
12
12
12
13
13
13
13
13
13
13
13
13
13
13
13
13
13
13
13
13
13
13
13
13
13
13
13
13
13
14
14
14
14
14
15
15
15
15
15
15
15
15
15
15
15
15
15
15
15
15
15
15
15
15
15
15
15
15
15
15
15
15
15
15
15
15
15
13
13
13
13
13
13
13
13
13
16
17
17
17
17
17
17
19
19
19
19
18
18
18
18
18
17
17
15
15
15
15
15
15
15
15
15
15
15
15
15
16
16
16
16
16
16
16
16
16
16
16
15
15
15
15
15
15
15
15
15
15
15
15
15
14
13
13
14
14
14
13
13
14
14
14
14
14
13
13
13
13
13
13
13
13
13
13
13
12
11
11
11
12
12
12
12
12
12
12
12
12
12
12
12
12
12
12
12
12
13
13
14
14
14
14
14
15
15
15
15
15
15
17
17
18
20
21
21
23
23
23
23
25
24
23
23
24
24
23
23
23
23
23
23
22
23
23
23
23
24
24
24
24
24
24
24
23
23
23
23
23
24
24
24
24
24
24
24
24
24
24
24
23
23
23
23
23
23
23
23
23
23
23
23
23
23
23
24
24
24
24
24
24
26
26
26
26
26
26
26
26
26
26
26
26
26
26
27
27
27
27
27
27
27
29
29
29
29
29
29
29
29
29
29
29
29
29
29
29
29
29
28
28
25
26
26
28
28
28
28
28
27
27
27
27
26
26
26
25
25
25
25
25
25
25
24
24
24
24
24
24
24
23
24
24
24
24
24
24
24
24
24
24
24
23
23
23
23
22
22
22
22
21
21
21
21
21
21
21
22
22
22
22
22
22
22
21
21
21
21
21
21
21
21
21
21
21
19
19
19
19
19
18
18
18
18
18
17
17
17
17
17
17
17
17
17
17
17
17
17
17
17
17
17
17
17
17
18
18
18
18
18
19
19
19
19
19
19
19
19
19
19
19
19
19
19
18
18
18
17
17
17
17
17
17
17
17
17
17
17
17
17
17
16
16
16
16
16
15
15
15
15
15
15
15
15
15
14
14
14
14
13
13
13
13
13
13
14
14
15
15
15
15
15
15
15
15
16
16
17
17
17
13
13
13
13
13
13
13
13
13
13
13
13
13
13
13
13
13
13
13
12
12
12
12
12
12
12
12
12
12
12
12
12
12
12
12
13
13
14
15
15
15
14
14
14
15
15
15
17
17
17
17
17
19
19
19
19
19
19
19
19
19
19
19
19
17
17
17
17
17
17
17
17
17
17
17
17
17
17
17
17
17
17
17
17
17
17
17
17
18
19
20
19
19
20
20
20
19
18
18
18
18
18
18
19
19
19
19
20
20
20
20
20
20
20
20
20
20
19
19
19
18
18
18
18
18
18
18
18
18
18
19
20
19
19
18
18
18
18
19
19
18
18
18
18
18
20
20
20
20
20
20
19
19
19
19
19
19
21
21
21
22
22
22
22
23
23
23
23
23
23
23
22
22
22
22
22
21
21
21
21
21
19
19
19
19
18
18
17
17
17
17
17
17
17
17
17
17
17
17
17
17
17
17
17
19
19
19
19
19
19
19
19
19
19
19
19
19
19
19
19
19
19
19
19
19
19
19
19
19
19
19
19
19
19
19
19
19
18
18
18
17
17
17
17
17
17
17
17
17
17
17
17
17
17
17
18
18
17
17
17
17
17
17
17
17
17
14
14
14
11
11
11
11
11
11
11
11
11
11
11
10
10
10
10
10
10
10
10
10
9
9
9
9
9
9
9
9
9
9
9
9
7
8
8
8
8
9
9
8
9
9
8
10
10
10
10
10
10
10
10
10
9
9
9
10
10
11
12
11
11
11
12
12
12
12
12
12
12
12
12
12
11
11
11
11
11
11
11
11
11
11
11
11
11
11
11
11
11
11
11
11
11
11
11
11
11
11
11
11
11
11
11
11
11
11
11
11
11
11
11
11
11
11
11
11
11
11
11
11
11
11
11
11
11
11
11
11
11
11
11
11
11
11
12
12
12
12
12
12
12
12
12
12
12
12
12
12
12
12
12
12
12
12
12
12
12
12
12
12
11
11
11
11
11
11
11
11
11
11
11
11
11
11
11
12
12
12
12
12
11
11
11
11
11
11
10
10
10
10
10
10
10
9
9
8
8
8
8
8
8
8
8
8
8
8
8
8
8
8
8
8
8
8
8
8
8
8
8
8
8
8
8
8
9
9
9
8
8
8
9
9
9
8
8
7
7
7
7
7
7
7
7
7
7
7
8
8
8
8
8
8
8
8
8
8
8
9
9
9
10
10
10
10
11
11
11
11
11
11
11
11
11
11
11
11
11
11
11
11
11
11
11
11
11
11
11
11
11
11
11
11
11
11
11
11
11
11
11
11
11
11
11
11
11
11
11
11
11
11
12
13
13
13
13
13
13
13
13
13
13
13
13
13
13
13
13
13
13
14
14
14
13
13
12
12
12
12
12
12
13
13
13
13
14
15
16
16
15
16
15
15
15
16
16
16
16
16
17
17
17
17
17
18
18
18
18
19
20
20
20
20
20
20
20
20
20
20
20
19
19
19
19
19
19
19
19
19
19
19
19
19
19
19
19
19
19
19
19
19
17
17
17
17
17
17
19
19
19
20
21
21
21
20
20
19
19
18
18
19
19
19
19
19
19
19
19
20
20
20
20
20
20
20
20
20
20
20
20
20
20
20
20
20
20
20
20
20
20
20
20
20
20
20
20
19
19
19
19
19
19
19
19
19
19
20
20
21
21
22
22
22
22
22
22
22
21
21
21
21
21
21
20
17
17
17
17
19
19
19
19
18
18
18
18
17
17
17
17
17
17
17
17
17
17
17
17
20
21
23
23
23
22
21
20
21
21
21
22
22
23
23
23
23
23
22
22
22
22
22
21
21
21
20
20
20
20
20
20
20
20
20
20
20
20
20
20
20
20
20
20
20
19
19
19
19
19
19
19
19
19
19
19
19
19
20
20
20
20
21
22
22
23
24
25
25
25
25
25
26
26
26
26
26
28
28
29
28
28
28
28
28
28
28
28
28
27
28
28
28
29
28
29
29
29
29
27
27
27
27
27
27
27
27
27
28
27
27
27
27
27
27
27
26
26
28
29
29
29
28
28
28
28
28
27
27
27
24
25
25
25
25
25
25
25
25
25
25
25
24
24
24
24
24
24
24
24
25
25
25
26
26
26
26
26
26
26
26
26
26
26
26
27
27
27
27
27
28
28
28
26
26
26
26
26
26
27
26
25
25
25
25
25
25
25
25
25
24
24
24
24
24
24
24
23
23
23
23
24
23
23
23
23
23
23
23
23
23
23
23
23
23
23
23
23
23
23
24
23
23
23
21
21
21
21
21
22
22
22
22
22
22
22
22
23
23
23
23
23
23
24
24
24
23
23
23
23
23
23
23
23
23
23
24
26
26
26
26
26
26
26
26
25
25
23
22
22
22
21
24
24
24
23
23
23
23
23
23
23
23
23
24
25
26
26
26
26
26
27
27
27
26
25
26
26
26
29
29
29
29
29
29
29
29
29
29
29
29
29
29
29
29
29
29
29
29
29
29
29
29
29
30
30
30
30
31
31
32
32
32
32
32
32
32
34
34
34
34
34
34
34
34
35
36
36
36
37
37
37
37
37
38
37
37
36
36
35
35
35
35
35
35
35
35
35
35
35
35
35
35
35
35
35
35
35
39
39
36
36
36
36
36
36
37
38
39
39
39
37
37
37
37
37
37
37
37
38
38
37
37
37
37
37
37
37
37
39
38
38
38
38
36
35
35
35
35
35
35
34
33
33
33
33
33
33
33
34
34
34
35
35
35
35
36
35
35
36
35
35
35
33
33
33
30
30
32
32
32
32
32
32
31
31
31
31
29
30
31
33
33
33
33
33
33
33
31
31
31
31
31
30
30
30
30
30
30
30
30
29
29
29
29
29
29
29
29
30
30
29
29
28
28
28
27
27
27
26
26
26
27
27
27
29
29
30
31
31
31
31
31
31
32
32
31
30
31
33
33
33
32
32
32
32
32
33
34
34
34
34
34
34
34
35
35
35
35
35
35
35
35
35
35
35
35
34
34
34
34
34
35
35
35
35
35
34
34
33
33
33
33
33
33
32
31
31
31
31
31
31
31
31
31
31
31
31
31
30
30
30
30
31
31
31
29
29
29
29
29
29
29
29
29
29
29
29
30
30
29
29
29
29
29
29
29
29
29
29
29
29
29
29
28
28
28
27
27
27
27
26
26
26
26
26
26
26
26
26
26
26
26
25
24
24
24
23
23
23
23
23
23
23
22
22
22
22
23
23
22
22
22
22
21
21
22
20
19
18
18
19
18
18
18
17
17
13
13
12
12
12
12
13
13
13
13
13
12
12
12
12
11
11
11
11
11
11
11
11
11
10
9
9
9
9
9
9
9
10
10
10
10
10
10
8
8
8
8
8
8
10
10
10
10
10
10
10
10
11
11
11
11
11
12
12
12
12
12
12
12
12
12
13
15
15
15
16
16
16
16
16
16
16
17
17
17
17
18
18
18
18
18
19
19
19
19
19
19
19
21
23
23
23
23
23
23
23
23
23
23
23
23
23
23
23
23
23
23
23
24
24
24
24
24
24
23
23
23
23
23
25
25
24
24
24
24
24
24
24
25
27
27
27
27
27
26
26
26
26
26
26
26
27
27
28
29
29
29
29
29
29
29
29
29
30
30
30
30
30
30
30
30
30
30
30
30
30
30
30
30
30
30
30
30
30
30
30
35
35
35
35
34
34
33
33
33
33
33
33
33
34
34
35
35
35
35
35
35
35
35
35
35
35
35
35
35
35
35
35
35
35
34
34
33
33
32
32
32
32
32
31
30
30
30
30
30
30
30
29
29
29
29
29
29
29
28
28
29
28
28
28
28
28
28
28
28
28
28
28
28
28
28
27
27
27
27
27
27
27
26
26
26
26
26
26
26
27
26
26
26
25
25
25
26
26
26
25
23
23
23
22
22
22
22
22
22
22
22
21
21
21
21
23
22
22
22
22
22
22
22
22
18
19
18
19
19
19
19
19
19
19
18
18
17
17
17
17
17
17
17
17
17
17
17
17
17
17
17
17
17
17
17
17
17
17
18
20
23
23
23
23
23
23
23
23
23
23
23
23
22
22
23
22
22
22
22
22
22
26
27
27
38
38
38
40
40
40
40
40
40
40
40
40
40
41
41
41
40
40
40
40
40
40
40
40
40
40
40
40
40
39
38
36
36
36
36
36
36
37
38
39
39
39
39
39
39
39
40
41
41
41
41
41
41
41
41
41
42
42
42
42
42
42
42
42
42
42
41
41
41
41
43
43
43
45
45
46
44
44
45
45
45
45
45
45
45
45
45
45
44
44
44
44
44
44
44
45
45
44
44
44
44
44
44
44
44
44
42
41
40
40
40
40
41
41
41
41
41
41
41
41
41
41
40
39
39
38
38
36
36
35
35
35
35
35
35
35
35
35
35
35
35
34
34
34
34
33
32
31
32
32
32
33
32
32
30
30
30
29
29
31
31
31
30
30
30
30
30
30
31
31
31
33
33
34
34
34
34
30
25
23
23
23
23
23
25
25
25
27
26
26
25
27
27
27
27
27
27
27
27
27
29
29
29
29
31
34
34
34
32
33
33
33
33
33
33
33
33
33
33
33
34
35
34
33
33
33
33
33
33
33
33
33
33
33
33
32
32
32
32
32
32
32
32
32
32
32
32
32
32
32
32
32
33
33
33
33
33
33
33
33
33
33
33
33
33
33
35
35
35
35
35
35
35
35
36
36
35
35
35
35
35
35
35
36
36
36
38
37
37
37
35
35
35
35
34
32
32
32
32
32
33
33
33
33
33
33
33
35
35
35
35
35
34
34
33
33
33
31
30
31
32
33
33
33
33
32
32
32
35
35
34
34
34
34
34
35
36
37
37
37
37
37
37
38
38
38
38
39
41
40
40
40
41
41
41
41
41
41
42
42
42
42
42
41
41
41
41
41
41
41
41
41
41
41
39
38
38
37
35
35
35
35
35
35
35
35
35
35
35
35
35
35
35
35
35
35
35
35
35
36
35
35
35
35
35
35
35
35
35
35
35
35
35
35
35
35
35
35
34
34
34
34
34
34
34
34
34
34
34
34
34
34
34
34
34
34
34
34
34
33
33
33
33
33
33
32
31
31
31
31
30
29
29
27
27
26
26
27
24
23
23
23
23
22
21
21
20
20
20
19
18
18
18
17
17
17
17
17
17
17
17
17
17
13
11
12
12
12
12
13
13
12
12
12
12
12
12
12
12
12
12
12
12
11
11
11
11
11
11
11
11
11
10
10
10
10
10
10
10
10
10
10
10
10
10
10
10
9
9
7
7
7
7
7
7
6
6
6
6
6
6
5
5
5
5
5
5
5
5
5
5
5
5
5
5
5
5
5
5
5
5
5
5
5
5
5
5
5
5
5
5
4
4
4
4
4
4
4
4
4
4
4
4
4
4
4
4
4
4
4
4
4
4
4
4
4
4
4
3
3
3
3
3
3
3
3
3
3
4
4
4
4
4
4
4
4
4
4
4
5
5
5
5
5
5
5
5
5
5
5
5
5
5
5
5
5
5
5
5
5
5
5
5
5
5
5
5
5
5
5
5
5
5
5
5
5
5
5
5
5
5
6
7
7
7
7
7
7
7
7
7
7
9
9
9
9
10
11
11
11
13
13
13
13
13
13
14
15
16
16
21
21
21
21
20
20
21
21
22
22
22
22
24
24
25
28
28
27
27
27
27
27
27
27
27
27
27
27
29
31
32
33
34
34
34
34
35
35
38
38
38
38
38
38
40
40
41
41
41
41
41
41
41
41
41
41
41
41
41
41
41
41
41
41
42
42
42
42
42
42
42
42
42
42
42
42
42
42
44
43
43
43
43
43
43
43
43
43
43
43
43
43
43
43
43
45
45
45
45
45
45
43
43
43
42
41
41
41
41
41
41
41
41
40
40
40
40
39
39
38
38
38
38
37
37
38
38
40
37
37
38
38
39
39
38
38
38
37
35
35
38
38
40
40
40
37
38
38
38
38
38
37
37
36
36
36
36
36
35
35
35
35
34
34
34
34
33
33
33
33
33
33
33
33
33
34
34
33
33
33
33
32
32
32
32
32
32
32
33
33
32
32
32
32
32
31
31
30
30
30
30
30
30
30
30
30
30
30
30
30
30
30
30
30
30
30
30
30
28
28
28
28
28
29
29
29
29
29
29
29
29
27
26
26
26
26
25
25
24
24
24
24
24
24
24
24
23
22
22
19
18
17
17
17
17
17
17
17
15
15
15
15
15
15
15
12
12
12
13
13
12
9
9
9
9
8
8
8
8
8
8
8
9
10
10
11
12
12
11
11
11
11
11
11
11
11
11
11
11
11
11
11
11
11
11
11
11
11
11
11
11
11
11
11
11
11
11
11
10
10
10
10
10
10
10
10
10
10
10
10
10
10
10
10
10
10
10
10
10
10
10
10
10
10
10
11
11
11
11
11
11
11
11
11
11
11
11
11
11
11
10
9
9
9
9
9
9
9
9
10
10
10
10
10
10
11
11
11
11
11
11
11
10
10
10
10
10
10
10
10
10
10
9
9
9
9
9
10
10
10
10
11
11
11
11
11
11
11
11
11
11
10
10
10
10
10
10
8
8
9
9
9
9
9
9
9
9
9
10
10
10
10
10
10
10
10
10
10
10
10
10
10
10
10
10
10
10
10
10
10
10
10
10
10
10
10
10
10
10
9
8
8
8
9
9
10
10
10
10
10
10
10
10
10
10
10
10
10
10
11
11
11
11
11
11
11
11
11
11
11
11
13
12
12
12
11
11
11
12
12
12
12
12
12
13
13
13
13
12
12
12
12
12
12
12
12
12
12
12
12
12
12
12
12
12
12
13
13
13
13
13
13
13
13
14
14
14
14
14
14
14
14
13
13
15
16
16
16
16
16
16
16
16
16
16
16
16
16
15
15
15
15
15
15
15
15
15
15
17
17
17
17
18
20
21
21
21
20
20
19
19
19
23
23
23
23
23
24
24
26
26
26
26
26
27
27
27
27
26
25
24
23
23
23
23
23
23
23
23
23
23
23
23
23
23
24
24
24
24
24
24
24
24
24
24
24
25
25
25
26
26
26
26
26
26
26
26
26
26
28
27
28
29
29
29
29
29
29
30
30
30
31
31
31
32
32
32
32
32
32
32
32
32
32
32
32
32
32
32
32
32
32
32
33
33
34
34
34
34
34
33
33
33
33
34
34
35
36
36
36
36
36
36
36
36
35
35
35
35
35
35
35
34
34
30
30
30
33
33
33
32
32
30
30
30
30
30
30
31
31
31
31
31
31
31
31
31
31
31
31
31
31
31
31
31
32
32
32
32
32
31
31
29
29
29
29
29
29
29
29
29
29
29
29
29
29
29
29
29
29
29
29
29
29
29
29
31
31
29
29
31
31
31
31
25
25
25
25
25
26
26
27
27
27
27
26
23
23
23
23
23
24
24
24
24
24
24
24
23
23
23
23
23
23
23
23
23
23
23
23
23
23
23
23
24
24
24
24
23
24
24
24
24
24
24
24
23
23
23
23
23
23
23
23
23
23
23
23
23
23
23
23
23
23
22
22
22
22
23
23
25
26
25
25
25
25
25
25
25
24
25
25
25
25
25
25
25
24
24
24
24
24
24
25
25
25
25
25
25
25
25
25
25
25
24
23
23
24
24
24
24
24
23
25
25
24
24
24
24
24
24
24
24
24
24
23
23
24
25
26
26
26
26
26
26
25
25
25
25
26
26
26
26
26
26
26
25
25
24
24
24
24
24
24
23
23
23
23
23
23
23
23
23
23
23
23
23
23
23
23
23
23
23
23
23
23
23
23
23
23
23
23
23
23
23
23
23
23
23
23
23
24
24
24
24
24
23
23
23
23
22
23
23
23
25
25
24
25
25
25
24
24
24
24
24
24
24
24
24
24
24
24
24
24
24
24
23
23
23
23
23
23
23
23
23
23
23
23
22
21
22
21
21
16
16
16
15
15
15
15
15
15
14
14
14
14
14
14
14
14
14
14
13
13
13
15
15
15
15
15
15
15
15
15
15
15
15
15
15
15
15
14
14
14
14
14
14
14
15
15
14
14
14
15
15
15
15
15
14
14
13
13
13
13
13
13
13
13
13
13
13
13
14
14
14
14
14
14
14
14
14
14
14
14
14
14
14
14
15
15
16
16
16
16
16
17
17
17
17
17
17
17
17
17
17
17
17
17
17
17
17
17
17
17
17
17
17
17
17
17
17
17
17
17
17
17
17
17
17
17
17
17
17
17
17
17
17
17
17
17
17
17
17
17
17
16
16
16
16
16
16
16
16
16
16
16
16
16
16
16
16
16
16
16
16
16
16
17
17
17
17
18
18
18
18
18
18
18
18
18
18
18
18
18
18
18
18
18
18
18
19
19
19
19
19
14
14
13
14
14
18
21
19
19
19
23
23
23
23
23
23
23
23
24
26
26
26
25
25
25
25
25
25
24
24
24
24
24
24
24
24
24
24
24
24
24
24
24
24
24
24
24
23
23
23
23
24
24
24
24
24
24
24
24
24
23
23
23
23
23
23
23
23
23
23
23
23
23
23
24
24
24
24
24
24
25
26
26
26
26
26
26
26
26
25
25
25
25
25
25
25
25
26
27
27
27
27
27
27
27
27
27
27
27
28
28
28
28
28
28
27
27
26
27
28
28
26
25
25
25
25
25
25
25
25
24
24
24
24
24
24
24
25
25
25
25
25
24
23
21
21
21
21
21
21
21
21
21
21
21
21
21
21
21
21
21
20
20
20
21
21
18
18
17
17
17
17
17
16
16
16
16
16
15
15
15
15
15
14
12
12
12
12
11
11
11
11
11
11
11
11
11
11
11
12
12
11
11
11
11
11
11
11
11
11
11
11
11
11
11
11
11
11
11
11
11
11
10
10
10
10
11
11
11
11
11
11
11
11
11
11
11
11
11
11
11
11
11
11
11
11
11
11
11
11
11
11
11
11
11
11
11
12
12
12
12
13
13
13
13
13
13
13
12
12
12
12
12
13
14
14
14
14
14
13
14
14
14
14
14
14
14
14
14
14
14
14
14
14
14
14
14
15
15
14
14
13
13
13
13
13
13
12
11
11
11
11
11
11
11
11
11
11
11
11
11
11
11
11
11
11
11
11
11
11
11
11
11
11
11
11
11
12
12
12
12
11
11
11
12
12
13
13
13
13
13
13
13
13
13
14
14
14
14
14
14
14
14
14
14
13
13
13
13
13
13
13
13
13
13
13
13
13
13
13
13
13
13
15
15
15
15
15
15
16
16
16
16
16
15
15
15
14
14
14
14
14
13
13
13
13
13
13
13
13
13
13
13
12
12
12
12
12
12
12
12
12
12
12
12
12
12
12
12
12
12
12
12
12
12
12
12
11
12
12
12
12
12
12
12
12
13
14
13
13
13
13
13
13
13
13
13
13
14
14
13
14
14
14
14
14
14
14
14
14
14
14
16
16
16
16
16
16
16
16
16
16
16
14
14
14
14
14
14
14
13
13
13
13
13
13
13
13
13
13
13
13
13
13
13
13
13
13
13
11
11
11
11
11
11
11
11
11
11
11
11
11
11
11
11
11
11
11
11
11
11
11
11
10
10
10
10
10
9
9
9
9
9
9
9
9
9
9
11
11
11
11
11
11
11
11
11
11
11
11
11
11
11
11
11
11
11
11
11
11
11
11
11
11
11
10
10
10
10
10
9
9
9
9
9
10
11
11
11
11
11
11
11
11
11
11
11
11
11
12
11
11
11
11
11
11
11
11
11
11
11
11
11
11
11
9
9
9
9
9
9
9
9
9
9
9
11
10
11
11
11
11
11
11
11
11
12
13
13
13
13
13
13
13
13
14
14
13
13
13
13
13
13
13
14
14
14
14
14
14
14
14
14
14
14
14
14
14
14
14
14
14
14
14
14
14
14
14
14
14
14
14
14
14
14
14
14
14
15
16
16
16
16
16
16
16
16
16
16
15
15
14
14
14
14
14
14
14
14
14
14
14
14
14
14
14
14
14
14
14
14
15
15
15
17
16
16
16
16
16
16
16
16
16
19
20
23
23
23
24
23
23
23
23
23
24
25
25
25
23
23
23
23
23
23
23
23
23
23
23
23
23
23
23
23
23
23
23
23
23
23
23
23
23
23
23
23
23
23
23
23
23
23
23
23
23
23
23
23
23
23
23
23
22
22
22
22
23
21
21
21
21
21
20
20
20
20
21
21
21
21
21
21
22
22
22
22
22
22
22
22
22
21
21
21
21
21
21
21
21
21
21
21
22
22
22
22
22
22
22
22
21
21
21
21
20
18
18
18
18
18
18
18
18
18
18
18
18
18
18
18
18
18
18
17
17
15
15
15
14
14
14
13
13
13
13
13
13
12
12
12
13
13
13
13
12
12
12
12
11
11
11
11
11
11
11
11
11
11
11
11
11
11
11
11
11
11
12
12
12
12
12
14
15
15
15
15
14
14
14
14
14
14
14
14
14
14
14
14
14
14
14
14
14
14
14
14
14
14
14
15
16
16
16
16
16
16
16
15
16
16
16
15
15
15
13
13
13
13
13
13
13
11
11
11
11
11
11
11
11
11
12
13
13
13
13
13
13
14
14
14
14
14
14
14
14
14
14
14
14
14
14
14
14
14
14
14
14
14
14
14
14
14
14
14
14
14
14
14
14
14
14
14
14
14
14
15
15
15
15
15
14
14
14
14
14
14
14
14
14
14
14
14
14
14
14
14
14
14
15
16
15
14
14
14
14
14
14
14
14
14
14
15
13
13
13
13
13
13
12
13
13
13
13
13
13
13
13
13
13
13
13
13
13
13
13
15
15
15
14
14
14
14
14
14
14
13
13
12
12
12
13
13
13
13
13
13
13
13
13
13
13
13
13
14
14
14
13
12
12
12
12
12
12
12
12
11
12
12
12
12
11
11
11
11
11
11
11
11
11
11
11
11
11
11
11
11
11
11
11
11
11
11
11
11
11
11
11
11
11
11
11
11
11
11
11
11
11
11
11
11
11
11
11
11
11
11
11
11
11
11
11
11
11
11
11
11
11
11
11
11
11
11
11
11
11
11
9
9
9
9
9
9
9
9
10
9
9
9
9
9
9
9
9
9
9
9
9
9
9
9
9
9
9
9
9
9
8
8
8
8
8
8
8
9
9
10
10
10
10
10
10
10
9
9
9
9
9
9
9
9
9
10
10
10
10
10
10
10
10
11
11
11
11
11
11
11
11
11
11
11
11
11
13
12
12
12
12
11
11
11
11
11
11
11
11
11
11
10
10
10
10
10
10
10
10
10
11
11
11
11
11
11
11
11
11
11
11
11
11
11
11
11
11
12
11
11
10
10
9
9
9
9
9
9
9
9
9
9
9
9
9
9
9
9
9
9
9
10
10
10
10
10
10
10
10
10
10
10
10
10
10
10
10
11
11
11
12
12
12
12
12
12
12
12
13
13
13
13
13
13
13
13
13
13
13
14
14
14
14
14
14
14
14
14
13
13
13
13
13
13
13
14
13
13
13
13
13
13
13
13
13
13
13
13
13
12
13
13
13
12
12
12
12
13
14
14
14
14
13
13
13
13
13
13
14
14
14
14
14
14
14
14
14
14
14
14
14
13
13
13
13
13
13
13
13
13
13
13
14
14
14
14
14
14
14
14
14
14
14
14
14
15
15
15
15
15
15
15
15
15
15
15
15
15
14
14
14
14
14
14
14
14
14
14
14
14
14
14
14
14
14
14
14
13
13
13
13
13
13
13
13
13
13
13
14
14
13
13
13
13
13
13
13
13
13
13
13
13
13
13
13
13
13
13
13
15
15
15
16
16
17
17
16
16
16
16
16
16
15
15
14
14
14
16
16
16
17
17
17
17
17
17
17
18
18
18
18
17
17
17
17
17
17
17
17
17
17
17
17
17
17
17
17
17
17
19
19
19
19
19
19
19
19
19
17
17
17
17
17
17
16
17
17
19
18
18
19
19
19
19
19
19
19
19
19
19
19
19
19
18
18
18
18
18
18
18
18
18
18
18
18
18
18
18
19
19
19
19
19
20
20
20
20
20
20
20
21
21
21
23
23
23
23
23
23
23
23
23
23
23
23
23
23
23
23
23
22
22
22
22
22
22
22
22
22
22
23
23
23
23
23
23
23
23
23
23
23
23
23
24
24
24
24
23
23
23
23
24
23
23
23
23
23
23
23
23
23
23
23
23
23
23
23
23
23
23
23
23
23
22
21
21
21
21
21
21
20
20
20
20
18
18
18
18
18
17
17
17
17
17
17
15
15
15
15
15
15
15
15
15
15
15
15
15
15
15
15
14
14
14
14
14
14
14
13
13
13
13
13
13
13
13
13
14
14
14
13
13
13
13
13
13
13
12
12
11
11
11
11
11
11
12
12
12
12
11
11
11
11
12
12
12
12
12
13
13
13
13
13
13
13
13
13
13
13
13
13
12
12
11
11
11
11
11
11
11
9
9
9
9
9
9
9
9
9
9
9
9
9
9
9
9
9
9
9
9
9
9
9
9
9
9
9
9
9
9
9
9
9
9
9
9
9
7
6
6
6
5
6
6
6
7
7
7
7
7
7
7
7
7
7
7
7
7
7
7
7
8
9
10
10
11
11
10
11
11
11
11
11
11
11
11
11
11
11
11
11
11
11
11
11
11
11
11
11
11
11
11
11
11
11
11
11
11
12
14
14
14
14
15
15
15
15
15
15
15
15
15
15
16
16
15
15
15
15
16
16
16
16
16
16
16
16
16
16
15
15
15
15
15
15
15
15
15
15
15
15
15
15
15
15
14
14
14
15
15
15
15
15
15
15
15
15
15
15
16
17
16
16
15
15
15
15
15
15
15
15
15
15
16
17
17
17
17
17
17
17
17
17
17
17
17
17
17
17
17
17
17
17
17
17
17
17
16
16
16
16
16
16
16
16
16
16
16
16
16
15
15
15
15
15
15
15
15
15
15
15
15
15
15
15
15
15
15
14
14
12
12
12
12
12
12
11
11
11
11
11
11
11
11
12
13
13
14
14
14
14
14
15
15
15
15
15
16
16
16
16
17
17
17
17
17
17
17
17
17
17
17
17
17
17
17
18
18
18
18
20
20
20
20
20
20
22
22
23
23
23
23
23
23
23
23
23
23
23
23
23
23
23
23
23
23
23
23
24
24
24
26
26
26
25
25
25
25
25
25
25
25
25
25
25
24
24
23
23
23
23
23
23
23
23
23
23
25
25
25
25
27
27
27
27
27
27
27
27
27
27
26
26
25
25
25
25
25
25
25
25
25
25
25
25
25
24
25
25
25
25
25
25
25
25
25
25
25
25
25
25
25
25
25
25
25
25
25
25
25
25
23
23
23
23
23
23
23
24
24
24
24
24
24
24
24
24
25
25
25
25
25
25
24
24
24
24
24
25
25
26
26
25
26
26
26
26
26
26
26
26
26
26
26
26
26
26
26
26
26
26
26
26
26
26
26
26
26
25
25
26
26
26
25
23
23
23
23
23
23
23
23
23
23
23
23
23
23
23
23
23
23
23
23
23
23
23
24
24
24
23
23
23
23
23
23
23
21
21
21
21
21
21
21
21
24
24
24
23
23
23
23
23
23
23
23
23
23
23
23
23
23
23
23
23
23
23
23
23
23
23
23
23
23
21
21
21
21
21
21
21
21
21
21
21
21
21
19
19
19
19
20
20
20
20
20
20
20
19
18
17
17
17
17
18
19
19
19
18
18
18
19
20
20
20
20
20
20
20
20
20
21
21
21
20
20
21
21
21
21
22
23
23
23
23
23
23
23
23
23
23
23
23
23
23
23
23
24
24
24
24
23
23
23
23
23
23
24
24
24
24
24
24
24
24
24
24
24
24
24
24
24
24
24
24
24
24
24
24
23
23
23
23
23
23
24
24
24
24
23
23
23
23
24
24
24
24
23
23
23
23
23
23
23
24
24
25
25
25
24
24
24
24
24
24
24
24
24
23
23
23
23
23
22
22
22
22
22
22
21
22
22
22
22
22
22
22
22
22
21
21
21
21
21
21
21
20
20
20
20
20
20
20
20
20
20
20
20
20
20
20
20
20
18
18
18
18
18
18
19
18
18
18
18
18
19
20
20
20
20
19
18
18
17
17
17
17
15
14
13
13
13
12
11
11
11
11
11
11
10
10
10
11
11
11
11
11
11
12
12
11
11
11
11
11
11
11
11
11
11
11
11
11
11
11
11
11
11
11
11
11
11
11
11
12
13
13
13
13
13
13
13
13
12
11
11
10
10
10
10
10
10
10
10
11
11
11
11
11
11
11
12
12
12
12
11
12
12
12
12
12
13
13
13
13
13
13
13
14
14
14
14
14
14
14
14
14
14
14
14
14
15
15
15
15
15
15
15
15
15
15
15
15
15
15
15
15
16
16
16
16
16
16
16
16
16
16
16
16
15
15
15
15
15
15
15
15
15
15
15
15
15
15
15
15
15
14
15
15
14
14
15
14
14
14
14
13
13
13
13
13
13
13
13
13
13
13
13
13
13
13
14
14
14
14
14
14
14
14
14
14
14
14
14
14
14
14
14
14
14
14
14
14
14
14
14
14
14
14
14
14
14
14
14
14
14
14
14
14
14
14
14
14
14
13
12
9
9
8
8
9
9
9
9
9
9
8
8
8
8
6
6
6
6
6
6
6
6
6
6
6
6
6
6
6
6
6
6
6
6
6
6
6
6
5
5
5
5
5
5
5
5
6
6
6
6
6
6
6
6
6
7
7
7
7
8
8
8
8
8
8
7
7
7
6
6
6
6
6
7
7
7
7
7
7
7
7
7
7
7
7
7
7
7
7
7
7
7
7
7
7
7
7
7
7
8
9
9
9
9
9
9
11
11
11
12
12
12
13
13
14
14
14
15
16
17
17
17
19
18
18
19
19
19
21
23
23
23
23
23
23
23
23
23
23
23
23
23
23
23
23
23
23
23
22
22
22
23
23
23
23
23
23
23
23
22
22
22
22
23
23
23
23
23
23
24
24
24
24
24
24
24
24
25
25
25
25
26
26
26
26
26
26
26
26
28
28
28
28
28
29
29
29
29
29
29
29
29
29
29
29
29
29
29
29
29
29
29
29
29
29
29
29
29
29
29
29
29
29
29
29
29
29
29
29
29
29
29
29
30
30
30
29
28
28
28
28
28
28
28
28
28
29
29
29
28
29
29
29
27
27
27
27
27
27
27
27
27
26
26
26
26
26
26
26
26
26
26
26
27
27
27
27
27
28
28
28
28
27
27
27
27
26
27
27
27
27
27
27
28
28
28
28
28
28
29
28
29
29
29
29
29
29
29
29
29
29
29
29
30
30
30
30
29
30
30
30
30
30
30
30
31
31
31
31
32
32
32
32
31
31
31
31
31
32
32
32
31
31
30
30
29
29
29
29
29
29
29
29
29
29
28
28
27
27
27
26
26
26
26
26
26
26
26
26
26
25
25
24
24
25
25
25
24
24
24
24
24
24
23
23
23
23
23
23
23
23
23
23
23
20
20
20
20
20
20
20
20
20
20
20
19
19
19
18
18
18
18
18
19
19
18
18
17
17
17
17
17
17
17
17
17
17
16
16
17
15
13
13
12
12
12
11
11
11
11
11
11
11
11
12
12
13
13
13
11
11
11
11
11
11
11
11
11
11
11
11
11
12
12
13
13
13
13
13
13
13
13
14
13
13
13
15
15
16
16
16
16
15
14
14
14
14
14
14
14
14
14
14
14
14
14
12
12
12
12
12
12
12
12
13
13
15
15
15
15
15
15
16
16
15
15
15
15
15
15
15
15
15
15
15
15
16
16
16
16
16
16
16
16
16
17
17
17
17
17
17
17
17
17
17
17
17
17
17
17
17
17
17
17
17
17
17
17
17
17
17
17
17
17
17
16
15
15
15
15
14
14
14
14
14
14
14
14
14
14
14
14
13
14
14
13
11
11
11
11
11
11
11
11
11
11
11
11
11
11
11
11
11
11
11
11
11
11
11
11
11
11
10
10
9
8
8
8
8
8
8
8
8
8
8
8
8
8
8
8
8
7
7
7
7
7
6
6
6
6
6
6
6
6
6
7
7
8
9
9
9
9
10
9
11
11
11
11
11
11
11
11
11
11
11
11
11
11
11
11
11
11
11
11
11
11
11
11
11
11
11
11
11
11
11
11
11
11
11
11
11
11
11
11
11
11
11
11
11
11
10
10
10
10
10
11
11
11
11
11
11
11
11
11
11
11
11
10
10
10
10
10
10
10
10
10
10
8
8
8
8
8
8
8
8
8
8
9
9
9
9
9
9
9
9
8
8
8
8
8
8
8
8
8
8
8
8
8
8
8
8
8
8
8
8
8
8
8
8
8
8
8
8
7
7
7
7
7
7
7
5
5
5
5
5
5
5
5
5
5
5
6
6
6
5
5
5
5
5
5
5
5
5
5
5
5
5
5
5
5
5
5
5
5
5
5
5
5
5
5
5
5
5
5
5
5
5
5
5
5
5
5
5
5
5
5
5
5
5
5
5
5
5
5
5
5
5
5
5
5
5
5
5
5
5
5
5
5
5
5
5
5
4
4
4
4
4
4
4
4
3
2
2
2
2
2
2
2
2
2
2
2
2
2
2
2
2
2
2
2
2
2
2
2
2
2
2
2
2
2
2
2
2
2
3
3
3
3
3
3
3
3
3
3
3
3
3
3
3
3
3
3
2
4
5
5
5
5
5
5
5
5
5
5
5
5
5
5
5
5
5
5
5
5
5
5
5
5
5
5
5
5
5
5
5
5
5
5
6
6
6
6
6
6
6
6
6
6
6
7
7
7
7
7
7
7
7
7
7
7
7
8
8
8
8
9
9
9
9
9
9
9
10
10
11
11
11
11
11
11
11
11
11
11
11
11
11
11
11
11
11
11
14
14
14
14
14
14
14
15
15
15
15
15
15
15
15
15
15
15
15
15
15
15
15
15
15
15
15
15
15
15
15
15
15
16
17
17
17
17
17
17
17
17
17
17
17
17
17
17
17
17
17
17
17
17
17
17
17
17
17
17
17
17
17
17
17
17
17
17
17
17
17
17
17
17
17
19
19
19
19
19
19
19
19
19
19
19
19
19
19
19
19
19
19
19
19
19
18
17
17
17
17
17
17
17
15
16
16
17
17
17
17
17
17
17
17
17
17
17
17
17
17
17
17
17
17
17
17
17
17
17
17
17
17
17
17
17
17
17
16
15
15
12
11
11
11
11
10
10
10
10
10
10
10
10
10
10
10
11
11
11
11
11
12
12
12
13
13
13
12
12
12
12
13
13
13
13
13
13
13
14
14
14
14
14
14
14
15
15
15
15
15
15
15
15
15
15
15
15
15
15
15
14
14
14
14
14
14
14
14
14
15
16
17
17
17
17
17
17
17
17
17
17
17
17
17
17
17
17
17
15
15
15
15
15
16
16
16
16
16
16
16
16
16
17
17
17
17
17
17
17
17
17
16
16
16
16
16
16
16
16
16
16
16
16
16
17
17
16
16
16
16
16
16
16
16
16
16
16
16
16
16
16
16
16
16
16
16
16
16
16
16
16
16
16
16
16
16
16
16
16
16
16
16
16
16
16
16
16
16
15
15
15
15
15
15
15
15
15
15
15
15
13
12
12
12
12
12
12
12
12
12
12
13
13
13
13
13
13
13
13
13
13
13
13
13
13
14
14
14
14
14
14
14
13
13
12
12
12
12
12
12
12
12
12
12
12
12
12
12
12
12
12
12
11
11
11
11
11
11
11
11
11
11
11
11
11
12
12
12
12
12
12
11
11
11
11
11
11
11
10
10
10
8
8
8
8
8
8
8
7
7
8
8
9
9
9
9
10
10
10
9
9
8
8
9
9
9
9
9
9
9
9
9
9
9
9
8
8
8
8
8
8
8
7
7
7
7
7
7
8
8
8
8
8
8
8
8
8
8
8
8
8
9
9
9
9
9
9
9
9
9
9
9
9
10
11
11
11
12
13
13
13
13
13
13
13
13
13
13
13
13
12
12
12
12
12
12
12
12
12
12
12
12
12
12
12
12
12
12
11
11
11
11
11
11
11
11
11
11
11
11
11
11
11
11
12
12
13
13
13
13
13
13
13
13
13
14
13
13
13
16
17
17
17
20
20
19
19
19
19
19
19
19
19
19
19
18
18
18
18
18
18
20
19
19
19
19
19
20
20
20
20
20
20
20
20
20
20
20
20
20
20
20
20
20
20
20
20
20
20
20
20
20
20
20
19
19
19
19
19
20
20
20
20
20
20
20
20
20
20
20
20
20
20
20
21
21
21
22
22
22
23
22
23
23
23
23
23
23
23
23
23
23
23
23
23
23
23
23
23
23
23
23
23
23
23
24
24
24
24
24
23
23
23
23
23
23
21
21
21
21
21
21
20
17
17
17
17
17
17
17
18
18
18
18
18
18
20
18
18
18
19
19
19
19
19
19
19
19
19
19
19
19
19
19
19
19
19
18
18
18
18
18
18
18
17
17
17
17
17
17
17
17
17
17
17
17
17
17
17
15
15
15
15
15
15
15
15
15
15
15
15
15
15
15
15
15
15
15
15
15
15
15
15
15
15
15
15
16
16
16
17
16
15
14
14
14
14
15
15
15
15
15
15
15
15
15
15
14
13
13
13
13
13
14
14
14
14
14
14
14
14
14
14
14
14
16
15
16
16
16
16
17
17
17
17
17
17
17
17
17
17
16
16
16
16
15
15
15
15
15
15
15
15
15
15
17
17
17
17
16
16
16
16
16
15
15
15
15
15
15
15
15
15
15
16
16
16
16
16
16
16
16
15
14
14
13
13
13
13
13
13
13
13
13
15
15
15
15
15
15
14
14
14
14
14
14
13
13
13
13
13
13
13
13
13
13
13
13
13
13
13
13
13
13
13
13
14
14
14
14
14
14
14
14
14
14
14
14
14
14
14
14
12
12
12
12
12
12
12
12
12
12
12
12
12
13
13
14
14
14
13
13
13
13
14
14
14
14
14
14
14
14
13
13
13
13
13
13
14
14
15
15
15
15
15
14
14
14
14
14
14
14
14
14
14
13
13
13
14
14
14
14
14
14
13
13
12
13
13
13
13
13
13
13
13
14
15
15
14
14
14
14
14
14
14
15
15
15
17
17
17
17
17
17
17
17
17
17
18
18
18
18
18
18
18
19
18
18
18
18
18
18
18
18
18
18
19
20
22
22
22
22
22
22
22
23
22
22
22
22
22
23
23
23
23
23
23
23
23
23
23
23
23
23
23
23
24
24
23
23
23
23
23
23
23
23
24
24
24
24
24
24
23
23
23
23
23
23
23
23
23
23
23
23
23
23
23
23
23
23
23
23
23
23
23
23
23
23
23
23
23
23
23
23
23
23
23
23
23
21
21
21
21
21
21
19
18
17
17
17
17
17
17
17
17
17
17
17
17
17
17
17
17
17
17
17
17
17
17
17
17
17
17
18
18
18
17
17
17
17
17
17
17
17
17
17
16
16
17
14
14
14
13
13
11
11
11
11
11
11
15
15
15
15
15
15
15
15
16
17
17
17
17
17
17
17
16
14
14
14
14
14
14
14
15
15
15
15
15
16
16
15
15
15
15
15
16
17
17
17
18
18
18
18
18
18
18
18
18
18
18
18
18
18
19
19
19
19
19
19
19
20
20
20
20
20
20
20
20
20
19
18
18
18
18
18
18
18
18
18
18
18
18
18
18
18
18
18
18
18
18
18
18
18
18
18
19
19
19
19
19
19
19
18
18
18
18
18
18
18
18
18
18
18
18
18
18
18
18
18
18
18
18
18
18
17
17
17
17
17
17
17
17
17
17
17
17
17
16
16
16
16
16
16
16
16
17
17
17
17
17
17
17
18
20
19
19
19
19
19
21
21
22
21
21
21
21
21
21
21
21
20
19
20
20
20
21
21
22
22
22
22
22
22
22
22
22
22
22
22
20
20
20
20
20
20
20
20
21
21
21
21
20
20
20
20
20
20
20
20
20
20
20
19
19
19
19
19
19
19
19
19
20
20
20
20
22
22
22
22
22
22
22
22
22
22
22
22
22
22
22
22
22
22
22
22
22
21
21
21
21
21
20
20
19
19
19
18
19
19
19
19
19
19
19
18
18
18
18
18
18
18
18
18
18
18
18
20
20
20
20
20
20
19
19
19
19
19
19
19
19
19
19
19
19
19
19
19
19
18
18
18
19
19
19
19
19
19
19
19
19
19
18
18
18
18
18
18
18
17
17
17
17
17
17
17
17
17
17
17
17
17
15
16
16
16
14
14
14
14
14
14
14
14
14
14
15
15
15
15
15
15
14
14
14
14
13
13
13
14
14
14
14
14
14
14
14
14
14
14
14
14
14
14
15
14
14
14
14
14
13
13
13
13
13
13
14
16
16
16
17
17
17
17
17
17
17
17
18
18
18
20
20
20
20
20
20
20
20
19
20
20
20
20
21
21
21
19
19
18
18
18
18
19
19
19
20
20
21
21
21
22
21
22
21
21
21
21
22
22
22
22
22
22
21
21
21
21
21
21
20
20
20
19
20
20
20
20
20
20
20
20
20
20
20
19
19
19
19
22
23
23
23
23
23
23
23
23
23
23
23
23
23
23
23
23
23
23
23
23
22
21
21
21
21
21
21
21
21
20
20
20
20
20
20
20
20
20
20
21
21
20
20
20
20
20
20
20
20
20
20
20
20
20
20
20
22
23
23
21
19
19
19
19
18
18
17
17
17
17
18
19
20
20
19
20
20
20
21
20
20
20
21
21
23
23
22
22
22
21
21
21
21
21
21
22
22
23
23
23
23
22
22
22
22
22
22
22
22
22
22
22
21
23
24
24
24
24
23
23
23
23
23
23
23
22
22
22
22
22
22
23
23
24
24
25
25
24
24
24
24
24
24
27
26
26
26
26
28
29
29
29
29
29
29
30
30
30
30
30
29
29
31
31
31
31
30
30
31
31
32
32
33
33
33
33
34
34
35
35
35
35
35
35
35
35
35
35
35
35
39
39
38
38
37
37
37
37
37
39
39
39
38
38
38
40
40
40
40
40
38
38
37
37
37
37
37
36
36
35
36
35
35
35
35
34
34
34
34
35
35
35
34
34
34
34
35
36
36
36
36
36
36
36
36
37
37
37
35
35
35
35
35
35
35
35
35
35
35
36
35
35
36
36
36
36
36
37
37
37
37
37
37
37
37
37
37
37
37
37
37
37
37
37
38
38
38
38
38
38
38
38
37
37
37
36
36
36
36
36
38
37
37
37
36
36
36
35
35
35
35
35
35
35
35
35
35
34
34
32
32
32
33
34
33
35
35
33
34
33
33
33
33
33
31
31
31
31
30
30
31
32
32
32
32
32
32
32
32
31
31
31
30
30
30
31
31
31
31
30
30
30
30
30
30
30
30
30
29
29
29
29
29
31
31
32
32
29
31
31
31
31
31
31
31
31
31
31
31
31
31
30
30
30
30
29
29
29
29
29
29
29
29
28
28
28
28
28
28
27
27
27
27
27
27
27
27
27
27
27
27
28
28
28
28
28
28
29
28
29
29
28
28
27
26
26
26
26
26
27
27
28
28
28
28
27
28
28
29
26
26
25
23
23
23
24
26
28
28
27
26
26
27
28
30
30
30
31
31
33
33
34
34
34
34
34
34
34
33
33
32
32
33
33
33
33
32
31
31
31
31
31
31
31
32
32
33
33
33
33
33
33
33
33
34
33
33
33
33
33
33
31
31
31
32
32
32
32
32
32
32
32
33
33
33
33
34
34
34
34
34
34
34
34
34
34
34
34
34
34
34
35
35
35
35
35
35
35
34
34
34
35
35
35
35
34
34
32
32
32
32
32
32
32
31
31
31
31
30
30
30
29
29
29
29
29
29
31
30
30
29
29
29
29
29
28
28
28
28
28
28
28
28
28
27
27
27
27
27
27
27
27
27
27
27
27
28
27
26
26
26
26
26
27
26
26
27
27
27
27
23
23
23
23
23
24
24
24
25
25
25
23
23
23
23
23
23
23
23
23
23
23
23
23
23
22
22
22
21
21
20
19
19
18
18
18
18
18
19
17
17
17
16
16
16
16
17
17
17
17
17
17
18
17
17
17
17
17
17
20
20
21
21
20
20
20
20
20
19
18
18
17
17
18
18
18
18
18
18
18
18
19
19
19
19
19
20
20
20
20
20
20
20
21
22
23
23
23
23
23
23
23
23
23
22
23
23
23
23
23
23
23
25
25
24
24
24
24
24
24
24
24
24
24
25
25
25
24
24
24
24
25
25
24
24
24
24
26
26
26
26
26
26
26
27
28
29
29
27
26
26
28
30
31
31
31
31
31
31
31
31
31
31
31
31
31
31
31
31
30
30
30
30
31
31
31
31
31
31
31
31
31
31
31
30
30
30
30
30
30
29
29
29
29
29
29
29
29
29
29
29
29
29
29
28
28
28
28
28
28
29
29
29
29
29
29
29
29
29
29
29
29
28
28
28
27
27
28
28
28
27
27
27
27
27
27
27
27
27
28
27
28
28
28
28
26
26
26
26
26
26
26
26
21
21
18
17
17
17
17
17
17
17
17
17
17
17
17
17
18
17
17
17
17
18
18
18
18
18
18
19
19
19
20
19
18
18
18
18
18
18
19
19
19
19
19
20
20
21
21
21
21
20
20
20
21
21
21
21
21
19
19
19
19
19
19
19
18
18
18
18
18
18
17
17
17
17
17
17
17
20
20
20
21
21
21
21
22
22
23
23
23
23
23
23
23
27
28
28
28
28
28
29
29
29
29
29
29
29
29
30
30
33
33
33
33
33
33
33
33
33
34
34
34
33
33
33
33
33
33
33
33
33
32
32
32
34
34
34
35
35
35
35
35
35
35
35
36
36
37
37
37
37
37
37
37
37
38
38
38
38
38
38
38
38
38
38
39
39
39
38
36
36
36
36
36
36
36
35
35
35
35
36
35
36
36
36
36
35
35
35
35
34
34
34
34
33
33
33
33
31
31
31
32
33
33
33
33
32
32
32
32
33
34
34
32
32
32
32
33
33
33
33
33
33
33
33
33
33
33
31
31
31
31
31
31
31
31
31
31
31
32
31
31
31
31
31
31
31
31
30
30
30
30
29
29
31
34
34
34
34
32
32
29
29
29
29
29
23
23
23
23
23
23
23
23
23
21
22
23
23
23
23
22
22
22
22
22
22
22
22
22
22
22
22
22
22
22
22
23
23
23
23
23
23
22
22
22
22
22
22
22
22
22
22
22
22
22
22
22
22
22
22
22
22
22
22
22
21
21
21
21
21
20
20
20
21
22
22
22
22
22
22
22
22
24
26
26
26
26
25
25
26
24
25
25
25
26
26
26
28
28
29
29
28
28
27
27
27
27
29
29
29
29
29
29
29
29
29
29
29
29
29
29
28
28
28
28
28
28
28
29
29
29
29
29
29
29
29
29
29
29
29
29
29
29
29
29
28
27
26
26
25
25
25
25
25
25
30
35
35
36
37
37
37
38
38
38
38
38
38
37
37
36
36
36
37
37
36
35
35
35
35
35
35
36
36
36
36
36
36
36
36
36
36
36
36
36
36
35
35
35
35
35
35
35
35
34
34
34
34
34
34
34
34
35
36
36
37
37
37
37
38
38
37
37
36
36
36
36
36
36
37
37
37
37
37
35
35
35
34
34
34
34
34
34
34
34
34
33
33
33
32
32
32
32
33
33
33
33
33
33
33
33
33
33
33
33
32
32
32
32
32
32
32
32
32
32
32
30
30
30
30
30
29
29
29
30
31
31
31
32
32
32
32
32
32
32
32
29
28
28
28
28
28
26
26
26
25
25
25
25
29
29
29
32
32
31
33
33
33
33
33
33
32
31
31
31
31
31
30
30
30
30
30
30
30
30
30
30
30
30
29
29
29
29
29
29
29
29
29
29
29
29
29
29
29
29
29
29
29
29
29
29
29
29
27
27
27
27
28
29
28
28
28
28
28
28
28
28
28
29
29
29
30
30
30
30
30
29
29
29
29
29
29
29
29
29
29
29
29
29
29
28
28
28
29
28
27
28
28
28
28
28
28
28
29
29
29
29
28
27
26
26
26
27
28
28
28
28
28
28
28
28
28
28
28
27
27
27
27
27
27
27
28
27
27
28
28
28
28
28
28
27
29
29
28
28
28
29
29
29
29
29
30
30
30
30
29
29
28
28
28
28
28
28
28
28
28
28
28
29
29
29
29
29
29
29
29
29
28
28
28
28
28
27
27
27
27
27
27
27
27
27
27
27
27
27
28
28
28
28
27
26
26
26
26
26
26
26
26
27
26
26
26
26
26
26
26
26
26
26
26
26
27
27
27
27
27
27
27
27
27
27
28
28
26
26
26
23
23
24
24
23
23
23
23
23
23
23
23
23
23
23
22
21
20
21
21
20
21
20
20
20
20
20
20
20
17
19
17
17
17
17
17
17
17
17
17
17
17
17
17
17
17
17
17
17
17
17
17
17
17
17
17
17
16
16
16
16
16
16
16
16
16
16
16
16
17
17
17
17
17
17
17
17
16
16
16
16
16
15
16
15
15
15
16
16
16
16
16
16
16
16
16
16
16
16
16
16
17
16
16
17
17
17
17
17
17
18
18
17
18
19
21
21
22
23
23
20
20
20
19
19
18
18
18
18
18
17
17
17
17
17
17
17
17
17
17
17
17
17
17
17
17
17
17
17
17
17
17
17
17
17
17
17
17
17
17
17
17
17
16
16
17
17
17
17
17
17
17
17
16
16
16
16
16
16
16
16
16
16
17
17
17
17
17
17
17
17
17
17
17
17
17
17
17
17
17
17
17
17
17
17
17
17
17
17
17
17
17
17
17
17
17
17
17
17
17
17
17
18
18
18
18
17
17
17
17
17
17
17
17
17
17
17
17
17
17
18
18
18
18
18
19
19
19
18
18
18
18
18
18
19
19
19
19
18
18
17
17
17
17
17
17
17
17
17
17
17
17
17
17
17
17
17
17
17
17
17
16
16
16
16
15
14
14
14
14
14
14
14
14
14
13
13
13
13
13
12
11
11
11
11
11
13
12
12
13
13
13
13
13
13
13
13
13
13
11
11
11
11
11
13
13
12
12
12
12
12
12
11
11
10
10
10
11
10
10
10
10
9
9
8
8
8
8
8
8
8
8
8
8
9
9
9
9
9
9
9
9
9
9
9
9
9
9
9
9
10
10
10
10
10
10
10
10
10
10
9
9
9
9
11
11
11
13
14
14
15
15
16
16
16
16
16
16
16
17
17
17
17
17
17
17
17
17
17
17
17
17
17
16
16
16
16
16
17
17
17
16
16
16
15
15
15
15
15
15
15
15
15
15
15
15
15
15
15
15
16
16
16
17
17
17
17
17
17
17
17
17
17
17
17
17
17
17
17
17
17
17
17
17
17
17
17
17
17
17
17
17
17
17
17
17
17
17
17
17
17
17
17
17
16
16
16
16
16
15
15
15
15
15
15
14
14
14
14
14
13
13
13
13
12
12
13
13
13
12
12
12
12
12
12
12
12
12
12
12
12
12
12
13
13
12
12
12
12
12
11
11
11
11
11
11
11
11
11
11
11
11
11
11
11
11
11
11
11
11
11
11
10
10
10
10
10
10
10
10
10
10
10
10
10
10
10
10
10
10
10
10
9
9
7
7
6
6
6
6
5
5
5
5
5
5
5
5
5
5
5
5
5
5
5
5
5
5
5
5
5
5
5
5
6
6
6
6
6
6
6
6
6
6
6
6
6
6
7
7
7
7
7
7
7
7
7
7
7
7
6
6
6
6
6
6
6
7
7
7
7
7
7
7
7
7
7
7
7
7
7
7
7
7
8
8
8
8
8
8
8
7
7
7
8
8
8
8
8
8
8
8
8
9
9
9
9
9
9
9
9
9
9
8
8
7
7
7
7
7
7
7
7
7
7
7
7
7
7
7
7
7
7
7
7
7
7
7
7
7
8
8
8
8
8
8
8
8
8
8
7
7
7
7
7
7
7
7
7
7
7
7
8
8
8
8
8
8
8
8
8
8
8
8
8
8
8
8
8
8
7
7
7
7
7
7
7
7
6
6
6
6
6
6
6
6
6
6
6
6
6
6
6
6
6
6
6
6
6
6
6
6
6
6
6
6
6
6
6
6
6
6
6
5
5
5
5
5
5
5
5
5
5
5
5
5
5
5
5
5
5
5
5
5
5
5
5
5
5
5
5
5
5
5
5
5
5
5
5
5
5
5
5
5
5
5
5
5
5
5
5
5
5
5
5
5
5
5
5
5
5
5
5
5
5
5
5
5
5
5
5
5
5
5
5
5
5
5
5
5
5
5
5
5
5
5
5
5
5
5
5
5
5
5
5
5
5
5
5
5
5
5
5
5
5
5
5
5
5
5
5
6
5
5
5
5
5
5
5
5
5
5
5
5
5
5
5
5
5
5
5
5
5
5
5
5
5
5
5
6
6
6
7
7
7
8
8
8
8
8
8
8
8
7
7
7
7
7
7
7
7
7
7
7
7
8
8
8
8
8
8
8
8
8
8
8
8
8
8
8
8
8
8
8
8
8
8
8
9
9
9
9
9
9
9
9
10
10
10
10
11
11
11
11
11
11
12
12
12
12
12
12
12
12
12
12
12
12
12
12
12
12
12
13
13
13
13
13
13
13
12
12
12
12
12
12
12
12
12
12
11
11
11
11
11
11
11
11
11
11
11
11
11
11
12
12
12
12
12
12
12
12
12
12
13
13
13
13
13
14
14
15
15
15
15
15
16
16
16
16
16
16
16
16
16
16
16
16
16
16
16
16
16
16
17
17
17
17
16
16
16
16
16
16
16
16
16
16
16
16
16
16
16
16
16
17
17
17
17
17
17
17
16
16
16
16
16
16
16
16
16
16
16
16
16
16
16
16
16
16
16
16
16
16
16
16
16
16
16
16
16
16
15
15
15
15
15
15
15
15
15
15
16
16
16
16
16
15
15
15
15
15
15
15
15
15
15
15
14
14
14
14
14
14
14
14
14
14
14
14
14
14
14
14
14
13
13
13
13
13
12
12
12
12
12
12
12
12
11
11
11
11
11
11
11
11
10
10
10
10
10
10
10
10
10
10
10
10
10
10
10
10
10
10
10
10
10
10
11
10
10
10
9
9
9
9
9
9
9
9
9
9
10
9
8
9
9
9
9
8
8
8
8
8
8
8
7
7
7
7
7
7
7
5
5
5
5
5
5
5
5
5
5
5
5
5
5
5
5
5
5
5
5
5
5
5
5
5
5
5
5
5
5
4
4
4
4
4
4
4
4
4
4
4
4
4
4
4
4
4
4
4
4
4
4
4
4
4
4
4
4
4
4
4
4
4
4
4
4
4
4
4
4
4
4
4
4
4
4
4
4
4
4
4
4
4
4
4
4
4
4
4
4
3
3
3
3
3
3
3
3
4
4
4
4
4
4
4
4
4
3
3
2
2
2
2
3
3
2
2
2
2
2
2
2
2
2
2
2
2
2
2
2
2
2
2
2
2
2
2
2
2
2
2
2
2
2
2
2
2
2
2
2
2
2
2
2
2
2
2
2
2
2
2
2
2
2
2
2
2
2
2
2
2
2
2
2
2
1
1
1
1
1
1
1
1
1
1
1
1
1
1
1
1
1
1
1
1
1
1
1
1
1
1
1
1
1
2
2
2
2
3
3
3
3
3
3
3
3
3
3
3
4
4
4
4
4
4
4
4
4
4
4
4
4
4
4
4
4
4
4
4
5
5
5
5
5
5
5
5
5
5
5
5
5
5
5
5
5
5
5
5
5
5
5
5
5
5
5
5
6
6
6
6
6
6
6
6
6
6
6
6
6
6
6
6
6
6
6
6
6
7
7
7
7
7
7
7
7
7
7
7
7
8
8
8
8
8
8
8
8
8
8
8
8
8
8
8
8
8
8
8
9
9
9
9
9
9
9
9
9
9
9
9
9
9
9
9
9
9
9
9
9
9
9
9
9
9
9
8
8
8
8
8
8
8
8
8
8
8
8
8
8
8
8
8
8
8
8
8
9
9
10
10
10
10
10
10
10
10
11
11
11
11
11
11
11
11
11
11
11
11
11
11
11
11
10
10
10
10
10
10
10
10
10
10
10
10
10
10
10
10
10
10
10
10
10
10
10
10
9
9
9
9
9
9
9
9
9
9
9
9
10
10
10
10
10
10
10
10
10
9
9
9
9
9
9
9
9
8
8
8
9
9
9
9
9
9
9
9
9
9
9
9
9
9
9
9
9
9
9
9
9
9
9
9
9
9
9
9
9
9
9
8
8
8
8
8
8
8
8
8
8
8
8
8
8
8
8
8
8
8
8
8
8
8
8
8
8
8
9
9
9
9
9
9
9
9
9
9
8
8
8
8
8
8
8
8
8
8
8
7
7
7
7
7
7
7
7
7
7
7
6
6
6
6
6
6
6
6
7
7
6
6
6
6
6
6
6
6
7
7
7
7
7
7
7
6
6
6
6
6
6
8
8
8
8
8
9
9
9
9
9
9
9
9
9
10
10
10
11
11
11
11
11
11
10
10
10
9
9
9
9
9
9
9
10
10
10
10
10
11
11
11
11
11
11
11
11
11
11
11
11
11
11
11
12
12
13
13
13
13
13
13
14
14
14
14
14
14
14
14
14
14
15
15
15
16
16
16
16
16
16
16
16
16
16
16
16
16
16
16
16
16
16
16
16
16
16
15
15
16
16
16
16
16
16
16
16
16
17
17
17
17
17
17
17
17
17
17
17
17
17
18
20
21
21
21
21
21
22
22
22
22
22
22
22
22
22
22
22
22
22
22
22
22
22
22
22
22
22
22
22
22
22
22
23
23
23
23
23
23
23
23
23
23
23
23
23
23
23
23
23
23
23
23
23
23
23
23
22
22
22
22
21
22
22
22
22
22
22
22
22
22
22
21
20
18
18
17
16
15
15
15
15
15
15
15
15
15
15
15
15
15
15
15
15
15
15
15
15
15
15
14
13
13
13
13
13
13
13
13
13
13
12
12
12
12
12
12
12
12
12
12
12
12
12
12
12
12
12
11
11
11
11
11
11
11
11
11
11
11
11
11
11
11
11
11
11
11
11
11
11
10
10
10
10
9
9
9
9
11
11
11
11
10
10
10
10
10
10
11
11
9
9
10
10
11
11
11
11
10
10
10
10
11
11
11
11
11
11
11
11
11
11
11
10
9
9
9
9
9
9
9
9
9
9
9
9
10
10
10
10
10
10
10
10
10
10
10
10
10
10
10
10
10
10
10
10
10
10
10
10
10
10
9
9
9
9
9
9
9
9
9
9
9
9
9
9
9
9
9
10
11
11
11
11
11
11
11
11
11
12
12
11
11
11
11
12
11
11
11
11
12
13
13
12
12
12
12
12
12
12
12
12
12
12
12
12
12
12
12
12
12
12
12
12
12
13
13
14
14
14
14
14
14
14
14
14
14
14
14
14
14
14
14
14
14
14
15
15
15
15
14
14
14
14
14
14
12
11
11
10
10
10
10
10
10
10
10
10
10
10
10
10
10
10
10
10
10
10
10
10
10
10
10
10
10
10
10
10
10
9
9
9
9
9
9
9
9
9
9
9
9
9
9
9
9
8
8
8
8
8
9
10
11
11
11
11
11
11
11
11
11
11
11
10
10
10
10
10
10
10
11
11
11
11
11
11
11
11
11
11
11
11
11
11
11
11
11
11
11
11
11
11
12
12
13
13
13
13
13
13
13
13
13
13
14
14
14
14
14
14
14
14
14
14
14
13
13
13
13
13
13
13
13
13
13
13
13
13
13
11
11
11
11
11
11
11
11
11
11
11
11
11
11
11
11
11
11
11
11
11
11
11
11
11
11
11
11
11
11
11
13
11
12
12
12
12
12
11
11
11
11
13
13
13
13
13
12
12
13
13
16
16
15
15
15
15
15
15
15
15
14
14
14
14
14
14
13
13
13
13
13
13
12
12
12
11
11
11
11
12
12
13
13
13
14
14
14
14
14
15
15
15
15
15
15
15
14
14
15
15
15
15
15
15
16
17
17
17
17
17
17
17
17
17
17
17
17
17
17
17
17
17
17
17
17
17
17
17
17
17
16
16
16
16
16
16
17
17
17
17
17
17
17
17
17
17
17
17
17
17
17
17
17
17
17
17
17
17
17
17
17
17
15
15
15
16
16
16
16
16
17
16
16
16
16
16
15
15
15
14
14
15
14
14
14
14
14
14
14
14
14
14
14
14
14
13
13
13
13
13
13
13
12
11
11
11
11
11
10
10
10
10
10
10
11
11
10
10
10
10
9
9
9
9
9
10
10
10
9
9
9
9
9
8
8
8
8
8
8
8
7
7
7
7
7
7
7
7
7
7
7
7
7
7
7
7
7
7
7
7
7
7
7
7
7
7
7
7
7
7
7
7
7
7
7
7
7
7
7
7
7
7
7
7
7
7
7
7
7
7
6
6
6
6
6
6
6
6
6
6
5
5
5
5
5
5
5
5
5
5
6
6
6
6
5
5
5
5
5
5
5
5
5
5
5
5
5
5
5
5
6
6
6
6
6
6
6
6
6
6
6
6
6
6
6
6
6
6
5
5
5
5
5
5
5
5
5
5
5
5
5
5
5
5
5
5
5
5
5
5
5
5
5
5
5
5
5
5
4
4
4
4
4
4
4
4
4
4
4
4
4
4
4
4
4
5
5
5
5
5
5
5
5
5
5
5
5
5
5
5
5
5
5
5
5
5
5
5
5
5
5
5
5
4
4
4
4
4
4
4
4
4
4
4
4
3
3
3
3
3
3
4
4
5
5
4
4
4
4
4
4
4
4
4
4
5
5
5
5
5
5
5
5
5
5
5
5
5
5
5
5
5
5
5
5
5
5
5
5
5
5
5
5
5
5
5
5
5
5
5
5
5
5
5
5
5
5
5
5
5
5
5
5
5
5
5
5
5
5
5
5
5
5
5
5
5
5
6
6
6
6
6
6
6
6
6
6
6
6
6
6
6
6
6
6
6
6
6
6
6
6
6
6
6
6
6
6
6
6
6
6
6
6
6
6
6
6
6
6
6
6
6
6
6
6
6
6
7
7
7
7
7
7
7
7
7
7
7
7
7
7
7
9
10
10
10
10
10
9
9
9
9
9
7
7
7
7
7
7
7
7
7
7
7
7
7
7
7
7
7
7
7
7
7
7
7
7
7
7
7
7
7
8
8
8
8
8
8
8
8
8
8
8
8
9
9
9
9
8
7
7
7
7
7
7
7
7
7
7
6
6
6
6
6
6
6
7
9
9
11
11
11
11
11
11
11
11
11
11
11
11
11
11
11
11
12
12
12
11
11
11
11
11
11
11
12
13
13
13
13
13
13
14
14
14
14
14
14
14
14
14
14
14
14
15
15
15
15
15
14
14
14
14
14
14
12
12
12
12
12
12
12
11
11
11
11
11
11
11
11
12
12
12
12
12
12
12
12
12
12
12
12
13
13
13
13
14
14
14
14
14
14
14
14
14
14
14
14
14
14
14
14
14
14
14
14
14
14
14
14
14
14
14
14
15
15
15
15
15
15
15
15
13
13
14
14
14
14
13
15
15
15
15
15
15
15
15
15
15
15
15
15
15
15
15
15
15
15
15
15
15
15
15
15
14
14
14
15
14
14
14
14
14
14
13
13
13
13
13
13
13
13
12
12
12
12
12
12
12
12
12
12
11
11
11
11
11
11
11
11
11
11
11
11
11
11
11
11
11
11
11
11
11
11
11
11
11
11
11
11
11
11
11
11
11
11
11
11
11
11
11
10
10
10
10
10
10
10
10
10
9
9
9
9
9
9
9
9
9
9
9
9
9
9
8
8
7
7
7
7
8
7
7
7
6
6
6
6
6
6
6
4
4
4
5
5
5
5
5
5
5
5
5
5
7
7
7
8
8
8
8
8
8
8
8
8
8
8
8
8
8
8
8
9
9
9
9
9
9
10
10
10
10
10
10
10
10
11
11
11
11
11
11
11
11
11
11
11
11
11
11
11
11
11
11
11
11
11
11
11
11
11
11
11
11
11
12
12
12
12
12
12
11
11
11
11
11
11
11
11
11
11
11
11
11
11
11
11
11
11
11
11
11
11
11
11
11
11
11
11
11
11
11
11
11
11
11
11
11
11
11
11
13
13
13
13
13
13
14
14
14
15
15
15
15
15
15
15
14
14
14
15
15
15
15
15
15
15
14
14
14
14
14
14
13
13
13
13
13
13
13
12
12
12
12
12
13
13
12
12
13
13
13
13
13
14
14
14
14
14
14
14
13
13
13
13
13
13
13
13
13
13
13
13
13
13
13
13
13
13
13
13
13
14
14
14
14
13
13
13
13
12
12
12
12
12
12
12
11
11
11
11
11
11
11
11
11
11
11
11
10
10
10
10
10
10
10
10
10
10
10
11
11
11
11
11
11
11
11
11
11
11
11
11
11
11
11
11
11
11
11
11
10
10
10
10
10
10
11
11
11
11
11
11
11
11
11
11
11
11
11
11
11
11
11
11
11
11
11
11
11
11
11
11
11
11
11
11
10
11
11
11
11
11
11
11
11
11
11
11
11
11
12
14
13
13
13
13
13
14
14
14
14
14
14
14
14
14
14
14
14
14
14
13
14
14
14
13
13
13
13
13
13
13
13
13
13
13
13
13
13
14
14
14
14
14
13
13
13
13
13
13
13
15
15
15
15
15
15
15
15
15
15
15
15
15
15
15
15
15
15
15
15
15
15
15
15
15
15
15
16
16
16
16
16
17
17
17
17
17
17
17
17
17
17
17
17
17
17
17
17
16
16
16
16
16
15
15
16
16
16
16
16
16
17
18
18
19
20
19
19
19
21
21
20
20
20
20
20
20
20
20
20
20
20
20
20
20
19
19
19
19
20
20
20
21
20
21
21
22
22
21
22
22
22
22
22
22
22
22
21
21
21
21
21
21
22
22
22
22
22
22
22
22
22
22
22
22
22
22
22
22
22
22
22
22
22
22
22
22
22
22
22
23
23
23
23
23
23
23
23
23
24
23
23
23
22
23
23
23
23
23
23
23
23
23
23
23
23
23
23
23
23
23
23
23
23
23
23
23
22
22
22
22
22
22
22
22
22
22
22
22
22
22
22
22
22
22
23
23
23
23
23
23
23
23
23
23
23
23
23
23
23
23
23
23
23
23
23
23
23
23
23
23
23
23
23
23
23
23
23
23
23
23
23
23
23
23
23
23
23
23
23
23
23
23
23
23
23
23
24
24
24
24
24
24
24
24
24
24
25
25
25
27
27
27
26
26
26
26
25
25
26
26
26
26
26
26
25
25
25
24
24
24
24
24
25
25
24
24
24
23
23
23
23
23
23
23
23
23
23
23
23
23
23
23
23
23
23
23
23
23
23
23
23
23
23
23
23
23
23
25
25
25
25
25
25
26
26
26
26
26
27
27
27
27
27
27
26
26
26
26
25
25
25
25
25
25
25
25
24
23
23
23
23
23
23
23
23
23
23
23
23
23
23
23
23
23
23
23
23
23
23
23
23
23
23
22
22
22
22
22
22
22
22
22
22
22
21
21
21
21
21
20
20
20
20
20
20
20
19
19
19
19
19
19
18
19
19
18
18
18
18
18
17
17
17
17
17
17
17
17
17
17
17
17
17
17
17
17
17
17
17
18
18
18
18
18
18
18
18
18
18
17
17
17
17
17
17
17
15
15
17
17
17
17
17
16
15
14
14
14
14
14
15
15
15
15
15
15
15
15
15
15
15
15
15
15
15
14
14
14
14
14
14
14
14
14
14
13
13
13
13
13
13
13
13
13
13
13
13
13
13
13
13
13
13
13
13
12
12
12
12
12
12
12
13
13
13
13
13
13
13
13
12
11
11
10
10
10
10
10
10
10
10
10
10
10
9
9
9
9
9
8
8
8
8
8
8
8
8
7
7
7
7
7
7
7
8
8
8
8
8
8
7
7
7
7
7
9
9
9
9
9
8
8
8
8
8
8
9
9
9
9
8
8
8
9
9
9
8
8
8
8
8
8
8
8
8
8
8
7
7
7
7
7
7
7
7
7
7
7
6
5
5
5
5
5
5
5
5
5
5
5
6
6
6
6
6
6
6
6
6
6
6
5
6
6
7
7
7
7
7
7
7
7
7
7
6
6
6
6
6
6
6
6
6
6
6
6
6
6
6
6
6
6
6
6
6
6
6
6
6
6
7
7
7
7
7
7
7
7
7
7
7
7
7
7
7
7
7
7
7
7
7
7
7
7
7
7
7
7
7
7
7
7
7
7
7
7
7
7
7
7
7
7
7
7
7
7
6
6
6
6
6
6
6
6
6
6
6
6
6
6
6
5
5
5
5
5
5
5
5
5
5
5
5
5
5
6
6
6
6
6
6
6
6
8
8
8
8
8
7
7
7
7
7
6
6
6
6
6
6
6
6
6
6
6
6
6
6
6
6
6
6
6
6
6
6
6
6
6
5
5
5
5
5
5
5
5
5
5
5
5
5
5
5
5
5
6
6
7
9
9
10
11
11
11
11
11
11
11
11
11
11
11
11
11
11
11
11
11
12
12
12
12
12
14
14
14
14
14
14
14
14
14
14
16
14
16
17
19
24
24
24
24
23
23
23
23
23
23
23
23
23
23
23
23
23
23
23
23
23
23
23
24
24
24
27
28
29
29
29
29
29
29
29
29
29
29
30
30
30
30
30
30
30
30
30
30
30
30
29
29
29
29
29
30
30
30
30
30
30
30
30
30
30
30
30
30
30
30
30
30
30
33
33
33
33
33
33
33
33
34
34
34
34
34
34
34
34
34
34
34
34
34
34
35
35
35
35
35
35
35
35
35
35
35
36
38
38
38
38
38
38
38
38
38
38
38
40
40
40
40
39
37
37
37
37
37
37
38
38
38
38
38
40
41
41
41
41
41
41
41
41
41
41
41
41
40
40
38
38
38
38
38
38
38
38
38
38
38
36
36
33
32
32
32
32
32
32
33
33
33
33
33
33
33
30
30
30
31
31
31
32
35
37
38
37
37
36
36
35
35
35
35
35
34
34
34
31
31
31
31
31
31
31
31
31
31
31
31
32
31
31
31
30
30
30
30
30
31
31
31
31
31
31
31
31
31
31
31
31
31
31
31
31
31
31
31
31
31
31
30
30
30
30
30
30
30
30
31
31
31
31
31
31
31
31
31
31
30
29
29
29
28
26
26
25
25
25
24
24
24
23
22
22
23
23
23
23
23
27
27
26
28
27
27
27
27
27
27
27
27
27
27
27
27
27
26
26
25
25
25
23
23
23
23
23
23
23
23
23
23
23
23
25
25
25
24
24
24
27
29
29
27
27
27
28
28
28
28
27
27
27
27
27
27
27
27
27
27
26
26
26
26
26
26
25
25
26
26
25
24
24
24
24
24
24
24
24
25
26
25
25
25
25
25
25
25
25
25
25
25
25
27
27
27
27
27
27
27
27
27
28
28
28
28
28
28
29
30
30
31
32
32
32
32
32
32
34
35
35
35
36
36
36
35
35
35
35
36
36
37
38
38
38
38
37
41
41
41
40
40
40
40
40
40
40
40
39
38
38
38
39
39
39
39
39
39
39
39
40
40
40
40
40
40
41
41
41
41
41
41
40
40
40
41
41
41
40
41
40
40
41
41
41
40
40
40
40
40
40
39
39
39
38
37
37
37
37
37
37
37
37
37
36
36
36
36
36
35
35
36
36
37
37
37
37
37
37
37
37
37
36
35
34
34
34
34
34
34
35
35
35
36
36
37
35
35
36
36
35
35
35
35
35
34
34
33
31
31
30
30
30
31
31
30
30
29
29
29
29
29
29
29
29
29
29
29
29
29
29
29
29
29
29
29
29
30
30
29
29
29
29
29
29
29
29
29
29
30
30
30
30
29
29
29
29
28
28
28
28
28
28
27
27
27
27
27
27
25
25
25
25
25
25
25
25
25
25
25
24
24
24
24
24
24
24
24
23
23
23
23
23
23
23
23
23
23
23
23
22
22
22
22
22
21
22
21
21
21
21
21
21
21
21
21
21
21
21
21
21
21
21
21
21
21
21
21
23
20
20
19
19
17
17
15
14
14
14
14
14
14
14
13
13
11
11
11
11
11
11
11
11
11
11
11
11
11
11
12
12
12
12
12
13
14
14
13
13
13
13
13
13
13
12
12
12
12
12
12
12
11
11
11
11
11
11
11
11
11
11
11
10
10
9
9
9
9
9
9
9
9
9
9
9
9
9
9
9
9
9
9
9
9
9
9
9
10
10
10
10
10
10
10
10
10
9
9
9
9
9
9
9
9
9
8
8
6
6
6
6
6
6
6
6
6
6
6
6
8
8
8
8
8
8
8
8
8
8
8
8
8
8
10
10
10
10
11
11
11
11
11
11
11
11
11
11
12
12
12
12
11
11
11
11
11
11
11
11
11
11
11
11
11
11
11
11
11
11
11
11
11
11
11
11
11
11
11
11
11
11
11
11
11
11
11
11
11
13
12
11
11
11
11
12
12
12
12
12
12
12
12
12
12
12
12
12
12
12
12
12
12
12
12
12
12
12
12
12
12
12
12
12
13
13
13
13
13
12
12
12
12
12
12
12
12
12
12
12
12
11
11
11
12
12
12
12
12
12
12
12
12
12
12
12
12
11
11
11
11
11
11
11
11
11
11
11
10
10
10
10
9
9
9
9
9
9
9
9
9
9
9
9
9
9
9
9
9
9
8
8
8
8
8
8
8
8
7
7
7
7
7
8
9
9
9
8
8
8
8
8
7
7
6
5
5
5
5
5
5
5
5
5
5
6
6
6
6
6
6
6
6
6
6
6
6
6
6
6
6
7
6
6
6
6
6
6
6
6
6
6
6
6
6
6
7
7
8
9
9
10
10
10
10
10
10
10
10
10
10
10
11
11
11
11
11
11
11
11
11
11
11
10
10
10
10
10
10
10
10
10
10
10
10
10
10
10
10
10
10
10
10
10
10
10
10
10
10
10
11
11
11
11
11
11
11
11
11
11
11
11
11
11
11
11
11
11
11
11
11
11
11
11
11
11
11
11
11
11
11
11
11
9
9
9
9
8
8
8
8
8
7
7
7
7
7
7
7
7
7
7
7
7
7
7
7
7
7
7
7
7
7
7
7
6
6
6
6
6
5
5
5
5
5
5
5
3
3
3
3
3
2
2
2
2
2
2
2
2
2
2
2
2
2
2
2
2
2
2
2
2
2
2
2
2
2
2
2
2
2
2
2
2
2
2
2
2
2
2
2
2
2
2
2
2
2
2
2
2
2
2
2
2
3
3
3
3
4
4
4
4
4
4
4
4
4
5
5
5
5
4
4
4
4
4
4
4
4
4
4
4
4
4
5
5
5
5
5
5
5
5
5
5
5
5
5
5
5
5
5
5
5
5
5
5
5
5
5
5
5
5
5
5
5
5
5
5
5
5
5
5
5
5
5
5
5
5
5
5
5
5
5
5
5
5
5
5
5
5
5
5
5
5
5
5
5
5
5
5
5
5
5
5
5
5
5
5
5
5
5
5
5
5
5
5
5
5
5
5
5
5
5
5
5
5
5
5
5
5
5
5
5
5
5
5
5
5
5
5
5
5
5
5
5
6
6
6
6
6
6
6
6
6
6
6
6
7
7
7
7
7
7
7
7
7
7
7
7
7
7
7
7
7
7
7
7
7
7
7
7
7
7
7
7
7
7
7
7
7
7
5
5
6
6
5
5
5
5
5
5
5
5
5
5
5
5
5
5
5
5
5
5
5
5
5
5
5
5
5
5
5
5
5
5
5
5
5
5
5
5
5
7
7
9
8
8
8
8
8
8
8
8
8
8
8
8
8
8
8
8
8
8
8
8
8
8
8
8
8
8
8
8
8
8
8
8
8
7
7
7
7
7
7
7
7
6
6
7
7
7
5
5
5
5
5
5
5
5
5
5
5
6
6
6
6
6
6
6
6
6
6
6
6
6
6
6
6
6
6
6
6
6
6
6
6
6
6
6
6
6
6
9
9
10
10
10
10
10
10
10
10
10
10
11
11
12
14
14
14
14
14
14
14
14
14
14
14
14
14
14
14
14
14
14
14
14
14
14
14
14
14
14
14
14
14
14
14
14
13
13
13
13
13
13
13
12
12
13
13
13
13
13
13
14
14
14
14
14
14
14
14
15
15
15
15
15
15
15
15
15
15
16
16
17
17
18
18
18
19
19
19
19
19
17
17
17
17
17
19
20
19
19
19
19
19
19
19
19
18
18
18
18
18
18
19
19
19
19
19
19
19
19
19
19
19
19
19
19
21
21
21
23
23
23
23
23
23
23
23
23
23
23
23
23
23
23
24
24
24
24
24
24
23
23
23
23
24
24
25
25
25
25
26
26
25
25
25
25
25
25
25
24
24
24
26
26
26
26
26
26
26
26
26
26
26
26
25
25
25
25
25
25
25
26
22
22
22
23
23
23
23
23
23
23
22
22
23
23
23
23
23
23
23
23
23
23
23
22
21
22
22
22
22
22
22
22
22
23
23
23
23
23
23
23
23
23
23
22
21
21
21
21
21
21
21
21
21
21
21
21
21
21
21
21
21
21
21
21
21
21
21
21
21
23
23
23
23
21
22
22
20
20
19
19
19
18
18
18
18
17
16
14
14
14
12
12
12
12
12
12
12
11
11
11
11
11
11
11
11
11
11
11
10
10
10
10
10
8
8
8
8
8
8
8
8
8
8
8
8
8
8
8
8
8
8
8
8
8
8
8
8
8
8
8
8
8
8
8
8
7
7
7
7
7
7
7
7
7
7
7
7
7
7
7
7
7
7
7
7
7
7
7
7
7
7
7
7
7
7
7
7
7
7
7
7
7
6
6
6
6
6
6
6
6
6
6
6
6
6
6
5
5
5
5
5
5
5
5
5
5
5
5
5
5
4
4
4
4
4
4
4
4
4
4
4
4
3
3
3
3
3
3
5
6
7
7
7
7
7
7
7
7
7
7
7
7
7
8
8
8
9
9
8
8
8
8
8
9
11
14
14
14
13
13
13
13
13
13
13
13
13
13
13
13
13
13
13
13
13
13
13
13
13
13
13
13
13
13
13
13
13
13
13
13
13
13
13
13
13
13
13
13
13
13
13
13
13
13
13
13
13
13
13
13
13
13
13
13
13
13
13
13
13
13
14
14
13
13
13
13
13
14
14
14
14
14
15
15
15
15
15
16
16
16
16
16
15
15
15
16
17
17
17
17
18
18
18
18
18
18
19
19
19
19
19
19
18
19
19
19
19
19
19
19
18
18
18
19
19
19
19
21
21
21
20
20
20
20
18
18
18
18
18
19
19
20
20
20
20
20
19
19
19
19
19
19
19
19
19
19
19
20
21
21
21
20
20
19
19
19
19
21
21
21
21
21
21
21
21
21
21
21
21
21
21
21
21
21
21
21
21
21
21
21
21
21
21
21
21
22
22
22
22
22
22
22
22
22
22
22
22
22
22
23
23
23
23
23
21
22
22
22
22
22
21
21
21
21
20
20
21
21
21
21
21
22
21
22
22
22
22
21
21
21
21
21
21
21
21
21
21
21
21
21
21
21
21
20
20
20
20
22
22
22
21
21
21
21
21
21
21
22
23
23
23
23
23
22
22
22
22
22
23
22
21
21
21
21
21
21
21
21
21
21
21
21
21
21
21
22
22
22
22
22
22
22
22
22
22
22
22
21
22
22
23
23
21
21
21
22
22
20
20
20
19
19
19
19
19
19
19
19
19
19
19
19
19
19
19
17
17
17
17
16
16
17
17
17
17
17
17
17
18
19
20
20
20
20
20
20
20
20
20
20
21
22
22
22
22
23
23
24
24
24
24
25
25
25
25
25
25
25
24
23
23
23
23
22
21
20
21
21
21
21
21
21
21
21
21
21
21
21
21
21
21
21
21
22
22
22
22
22
22
22
22
22
22
22
22
22
22
22
22
22
22
22
22
23
23
23
23
23
23
23
23
23
23
23
23
23
23
23
25
25
24
24
24
24
24
24
24
25
25
25
25
25
25
24
24
24
23
23
23
23
23
23
23
22
21
21
21
21
21
21
21
21
21
21
22
22
22
22
22
23
23
23
23
23
23
23
23
23
23
23
23
23
23
22
22
22
23
22
21
20
20
20
19
19
17
17
17
17
18
18
17
14
11
11
11
11
11
11
11
11
11
12
12
12
12
12
12
12
12
13
13
13
13
14
14
15
15
15
15
15
15
15
15
15
15
15
16
16
16
16
16
16
17
17
17
17
17
17
17
17
17
17
17
17
17
17
17
17
17
17
17
17
17
17
17
17
17
17
17
18
18
17
17
17
17
17
17
17
17
17
17
17
17
17
17
17
17
17
17
17
17
16
16
16
16
16
16
15
15
15
15
15
15
15
15
15
16
16
14
14
14
14
14
15
15
15
15
14
14
14
14
14
14
14
16
17
17
17
17
17
17
18
18
18
18
18
19
19
19
18
18
17
17
17
17
17
17
17
16
16
16
16
16
15
15
15
15
15
15
16
16
16
16
16
16
16
16
16
16
14
14
14
14
14
15
14
14
14
14
14
14
14
15
15
15
15
15
15
15
15
15
14
14
14
14
14
14
14
14
14
13
13
13
13
13
13
13
13
13
13
13
13
13
13
13
13
13
13
13
13
13
13
14
14
14
14
15
15
16
16
16
16
16
16
15
15
15
15
15
15
15
15
16
16
15
15
15
15
15
15
15
15
14
14
14
14
14
14
14
14
14
14
14
14
14
14
14
12
12
12
12
12
12
12
13
13
12
12
12
12
12
12
12
11
11
11
10
10
10
10
10
10
11
10
10
9
9
9
6
6
6
6
6
6
6
6
6
8
8
8
8
8
8
8
8
8
8
8
8
8
8
8
8
8
8
8
8
8
8
8
8
8
8
8
8
8
8
8
8
8
8
8
8
8
8
8
8
8
8
8
8
8
8
8
8
9
9
9
9
9
9
9
8
8
8
7
7
7
7
7
7
7
7
7
7
7
7
8
8
8
8
8
8
8
8
8
8
8
7
8
8
8
8
8
9
9
9
9
9
9
9
9
9
9
9
9
9
9
9
9
9
9
9
9
9
9
9
7
7
7
7
6
6
6
6
6
6
6
6
6
6
6
6
6
6
6
6
6
6
6
6
6
6
7
7
7
7
7
7
7
7
7
7
7
7
7
8
8
8
9
10
10
10
10
10
10
10
10
10
10
10
10
10
10
10
10
10
10
10
10
10
10
10
10
10
10
10
10
10
10
10
10
10
9
9
9
9
9
9
9
8
8
8
8
8
8
8
8
8
8
8
8
8
8
8
8
8
9
9
9
9
9
9
9
9
10
10
10
10
10
10
10
10
10
10
10
10
10
10
10
10
10
10
10
10
10
10
10
10
10
10
10
10
10
10
10
10
10
10
10
10
10
10
10
10
10
10
10
11
11
11
11
11
11
11
11
11
11
11
11
11
11
11
11
11
11
11
11
11
12
13
13
14
14
14
16
16
17
17
16
16
16
16
17
17
17
17
18
18
18
18
18
18
18
18
18
18
18
18
18
18
18
18
18
18
18
18
18
18
18
18
18
18
18
18
18
18
17
17
17
17
17
17
17
17
17
17
17
17
17
17
17
17
17
17
17
17
17
17
17
17
17
17
17
17
17
17
17
17
17
17
16
16
16
16
16
16
16
16
16
16
16
16
16
15
15
15
15
15
15
15
15
15
15
15
15
15
15
16
16
16
16
16
16
16
15
15
15
15
15
15
15
15
15
16
15
15
15
16
15
16
15
15
15
15
15
15
15
15
15
15
15
16
16
16
16
17
17
17
17
17
17
17
17
17
16
16
16
16
16
17
17
20
20
20
20
20
20
20
20
20
20
19
19
27
29
30
36
35
35
35
35
35
35
35
35
35
35
35
35
37
37
39
38
38
38
38
38
38
38
39
39
39
39
39
40
40
41
41
41
41
41
41
41
43
43
43
43
43
43
42
42
42
41
42
43
43
43
43
47
48
49
49
49
49
49
49
49
49
49
49
48
48
48
48
48
48
48
50
50
50
50
50
51
53
53
53
53
53
53
53
53
53
53
53
52
50
50
47
47
47
47
47
48
48
48
52
51
51
52
52
51
51
51
51
51
51
51
51
52
52
52
53
53
53
53
54
54
53
53
54
54
54
54
54
54
53
53
53
53
51
50
50
50
50
49
49
49
49
48
48
48
47
47
46
46
46
46
45
45
44
43
43
43
43
43
43
43
43
43
43
42
43
43
43
43
43
43
43
43
44
44
44
44
44
44
42
42
42
43
44
44
44
41
41
41
41
41
41
41
43
44
46
44
43
43
43
43
43
44
44
45
45
45
45
43
43
43
43
43
43
41
43
45
50
48
48
48
48
48
48
48
48
48
48
43
43
43
43
42
42
41
41
41
42
41
41
41
41
41
41
41
41
41
41
41
41
41
41
40
40
40
40
39
39
39
39
38
38
40
40
40
40
36
36
36
36
36
36
36
36
35
34
34
34
34
34
34
33
33
33
33
33
33
33
35
35
33
33
33
32
32
32
32
34
34
34
34
34
35
34
34
35
35
35
35
35
36
36
36
37
37
35
35
35
35
35
35
35
35
35
34
33
33
34
34
34
34
34
34
34
34
32
32
30
30
30
30
30
31
30
30
30
31
31
32
29
29
29
29
28
28
27
27
26
26
25
25
25
25
25
25
26
26
26
26
26
26
26
27
27
28
28
28
28
28
29
29
29
29
29
29
29
29
29
29
29
28
28
28
28
28
28
28
28
28
29
28
28
28
28
28
28
28
28
28
28
28
28
28
28
28
28
28
28
28
27
27
26
26
28
28
28
28
28
28
28
28
28
28
28
28
28
28
28
28
29
29
29
29
29
29
29
29
30
30
33
34
34
31
31
31
31
30
30
29
29
31
32
32
32
32
32
31
31
31
31
31
31
31
31
32
33
33
33
32
32
32
32
32
33
32
31
31
31
31
31
32
33
35
34
36
36
37
40
40
40
40
40
40
40
39
39
39
39
40
40
40
40
41
41
41
42
42
42
42
42
42
42
42
42
42
42
42
42
42
42
43
43
43
43
48
48
49
49
49
53
53
53
53
53
55
55
53
54
54
53
53
56
56
56
57
57
57
56
56
59
59
59
59
59
59
59
58
58
58
58
56
56
56
56
56
56
55
54
54
54
54
54
54
54
55
55
55
54
54
54
53
53
54
54
54
55
54
53
53
53
53
52
52
53
53
53
53
53
53
53
53
52
52
53
53
53
54
53
54
57
58
59
57
57
59
59
59
59
59
59
58
58
58
58
58
57
53
53
53
53
53
54
54
54
52
52
52
51
50
48
48
47
47
47
47
47
47
47
47
47
47
47
47
47
47
47
48
49
49
48
48
48
48
47
47
48
53
54
54
54
54
53
53
54
53
53
53
53
53
58
58
61
61
60
60
60
61
61
61
62
63
62
62
62
62
62
62
62
63
64
64
64
63
61
61
61
61
61
60
58
58
57
57
57
59
59
59
60
60
59
60
59
59
59
59
61
61
64
65
65
68
71
70
70
70
71
70
70
69
70
70
70
74
79
79
77
77
77
77
77
77
77
77
78
77
79
79
77
77
77
77
77
77
77
77
77
77
77
77
77
76
73
73
73
75
77
77
76
78
77
78
78
79
78
77
77
76
76
76
76
76
76
76
76
76
77
77
76
76
76
74
74
74
75
75
75
75
76
77
77
76
75
76
76
82
83
85
83
83
83
83
83
83
84
86
88
90
92
92
92
91
89
89
89
89
89
89
88
87
87
86
86
87
87
87
89
93
93
95
101
102
107
107
107
108
107
109
109
107
107
107
107
107
108
109
110
110
107
107
106
106
104
104
104
104
104
102
104
104
103
104
104
104
104
104
102
102
102
102
102
101
101
100
99
99
99
100
101
103
104
105
105
105
104
104
104
104
103
103
103
102
102
106
105
103
103
102
101
101
101
101
107
107
107
106
107
107
111
112
112
111
111
108
108
108
108
108
108
108
106
107
109
108
108
110
110
111
111
110
108
105
108
107
107
109
110
111
111
114
114
111
111
111
109
110
112
110
109
110
113
114
118
118
118
120
118
118
118
118
117
115
113
112
108
110
110
108
109
107
107
107
108
106
103
103
99
99
100
101
101
101
101
101
102
102
103
102
101
101
101
101
101
101
101
100
98
101
101
101
102
101
101
107
110
113
113
113
113
113
114
112
111
111
111
109
114
113
110
110
111
117
115
117
117
114
114
115
115
115
115
116
116
115
114
114
114
114
113
113
113
113
113
113
113
113
110
107
104
106
106
106
106
109
111
113
114
117
114
114
114
114
118
118
118
130
146
147
154
154
154
155
159
157
158
158
159
158
158
162
162
164
165
163
162
162
163
162
163
164
164
164
160
160
159
158
158
153
152
152
152
152
152
152
152
150
150
150
151
151
150
149
148
148
148
148
148
147
146
145
145
146
147
147
145
147
146
146
147
148
149
152
149
150
150
148
147
147
148
148
148
150
152
151
150
151
152
152
153
153
154
154
154
154
154
154
152
152
151
150
153
151
153
149
149
151
152
156
156
158
158
154
154
154
153
154
154
154
154
154
158
159
159
161
168
166
165
164
164
162
163
161
160
162
160
160
159
158
157
155
154
154
149
149
149
148
145
142
142
142
142
142
142
142
142
142
142
142
142
141
141
139
137
135
135
135
135
136
136
133
133
131
130
131
132
134
132
132
133
133
129
129
129
129
134
134
133
131
128
128
127
127
128
124
123
122
120
119
119
119
119
118
118
118
118
120
118
119
119
121
117
114
111
111
111
110
110
110
110
109
109
107
107
103
103
102
101
102
103
103
107
104
103
107
108
107
105
103
101
105
102
103
104
105
106
107
107
109
110
110
102
101
95
95
96
96
97
97
97
99
99
98
98
99
99
99
99
99
99
99
97
97
95
95
94
93
93
93
94
94
95
95
93
93
93
90
86
87
89
89
89
89
88
88
88
87
87
87
87
86
86
83
82
80
80
80
81
81
81
81
81
82
83
83
83
83
82
82
82
82
82
82
81
81
81
81
81
80
80
81
87
89
89
90
90
90
89
89
89
90
91
92
92
95
95
95
96
96
97
98
98
98
101
105
110
114
115
113
113
112
106
105
101
99
99
98
95
96
97
99
100
100
107
110
112
112
112
121
117
116
116
116
114
114
113
113
113
113
113
113
113
113
113
110
110
110
111
112
112
112
112
113
113
112
112
112
110
110
110
110
109
109
110
108
108
108
108
108
108
108
108
109
109
109
108
107
107
107
104
105
103
101
101
101
105
105
105
105
105
104
105
106
107
102
102
102
102
104
106
106
103
103
102
102
102
103
103
103
104
104
111
113
114
115
115
115
115
116
115
113
113
113
113
116
119
120
117
117
113
113
113
113
113
113
115
116
114
111
109
109
109
110
109
109
109
108
107
107
107
107
103
103
101
101
101
101
101
99
100
100
99
99
99
99
99
99
96
96
96
93
93
93
92
92
90
89
86
86
85
85
85
83
83
82
82
82
82
84
85
85
84
83
83
81
81
81
81
81
79
77
75
74
74
72
71
71
71
69
69
69
69
69
69
69
69
69
69
69
69
69
70
70
70
70
67
66
66
64
64
63
63
63
60
62
59
59
59
59
58
58
57
57
57
57
57
57
56
54
54
54
54
53
53
53
53
53
51
51
51
51
51
51
52
50
50
49
47
42
45
45
45
45
46
47
47
53
56
56
56
54
54
52
52
53
49
50
50
48
48
42
42
41
41
42
42
43
43
42
42
43
44
44
43
43
43
42
42
41
40
40
41
41
41
41
40
40
40
40
40
39
39
39
39
38
38
38
38
38
38
37
37
37
36
36
37
36
37
38
39
40
40
40
40
39
39
39
39
39
39
39
39
40
40
40
40
40
40
41
42
42
42
42
42
42
42
42
44
47
49
53
53
57
58
58
59
57
57
57
57
57
57
58
58
58
58
57
57
57
56
56
56
57
58
59
59
60
60
60
61
62
62
63
63
63
64
65
65
66
64
63
63
63
63
63
63
62
61
60
59
59
59
59
59
59
61
61
61
61
59
59
59
58
58
58
58
57
56
57
58
58
58
58
59
59
59
59
59
59
59
59
59
59
59
60
60
61
61
61
63
63
63
63
62
62
62
61
61
61
61
62
61
61
61
62
63
62
63
63
63
62
62
63
63
64
64
62
61
62
63
63
65
65
65
63
63
63
62
62
63
63
63
65
65
66
67
69
70
70
69
70
70
70
68
67
68
68
68
66
67
65
65
65
64
64
64
64
65
65
65
64
64
61
60
60
60
59
59
59
61
62
63
62
61
61
61
61
61
61
61
60
58
58
58
58
59
59
59
59
60
60
60
57
57
57
57
57
57
57
57
58
59
59
59
56
57
56
57
57
57
57
56
49
49
49
49
49
48
48
48
48
47
48
47
47
47
47
47
47
47
47
45
45
45
44
44
44
44
44
44
44
44
44
44
44
44
45
45
46
46
46
47
47
47
46
45
44
43
43
43
43
44
44
45
45
45
45
44
44
44
44
45
44
45
45
46
49
49
48
48
48
47
47
46
46
46
46
46
46
45
45
45
45
45
44
44
43
39
39
38
38
38
38
39
40
40
40
41
41
41
41
45
48
52
58
64
64
65
65
65
65
64
65
65
65
67
67
69
69
68
68
68
68
68
69
69
71
71
70
71
73
75
75
75
75
75
75
75
76
76
77
76
77
77
77
77
77
77
77
77
77
77
77
77
77
77
77
77
77
77
77
77
77
77
77
77
77
77
77
77
77
77
77
77
77
77
77
77
80
80
80
77
78
77
77
81
81
82
83
83
83
84
84
83
83
83
82
83
83
82
82
82
82
83
83
83
84
87
87
86
86
86
86
86
86
86
88
88
88
86
86
87
88
89
89
89
89
92
94
90
94
92
91
92
92
92
92
92
93
93
93
89
86
83
82
81
81
83
83
83
82
82
82
81
80
81
81
83
84
83
83
83
83
83
83
83
83
83
83
83
83
82
82
82
82
81
80
80
79
78
77
77
77
77
77
77
77
77
75
75
74
74
74
75
75
75
75
75
75
75
74
72
72
72
72
72
72
72
71
70
69
70
70
69
69
71
71
71
69
69
68
68
71
73
72
72
73
73
75
78
78
77
75
74
74
75
79
78
78
79
80
80
88
86
86
85
84
83
87
89
91
93
93
92
91
94
101
102
102
103
104
103
102
102
105
107
109
107
109
109
109
109
107
103
101
103
102
99
101
101
106
107
110
110
110
110
111
113
116
118
118
118
117
117
116
116
116
117
119
120
121
122
122
122
123
123
123
123
124
124
124
125
124
124
124
123
122
122
122
121
120
120
120
119
119
119
121
123
123
123
122
122
123
123
123
126
126
126
127
127
127
124
123
123
123
123
122
121
121
121
120
120
118
118
118
118
118
118
113
113
113
113
113
113
111
111
111
109
109
109
109
108
108
108
108
106
106
106
106
105
104
104
104
103
103
103
102
102
101
101
101
101
101
97
97
97
96
97
97
98
97
95
94
94
95
95
94
94
94
93
92
90
90
89
89
86
85
84
83
81
80
78
77
76
76
73
72
72
72
71
71
71
71
72
71
71
71
71
72
71
71
70
70
70
69
67
68
68
67
65
56
56
55
55
52
52
53
46
47
48
48
47
46
47
47
47
46
46
50
50
47
48
48
49
49
47
47
42
42
41
41
41
40
40
39
37
36
35
35
35
33
33
33
33
33
33
33
33
33
33
33
33
38
38
38
39
39
41
43
43
45
46
48
48
48
48
46
46
47
47
47
47
48
50
50
50
50
50
51
52
52
52
52
52
51
50
48
47
47
47
47
47
47
48
48
48
47
48
48
49
50
50
50
50
50
50
50
50
49
49
49
48
47
45
45
45
45
45
44
45
46
46
46
47
47
47
47
47
47
47
47
51
51
53
53
53
53
53
53
53
54
55
55
55
56
56
57
56
56
56
57
58
58
58
58
59
59
58
58
58
58
58
58
58
56
56
56
56
56
57
57
57
57
58
58
58
58
58
58
58
58
58
58
56
55
55
55
55
55
55
55
55
55
55
52
52
52
53
53
54
55
56
56
56
55
55
56
56
55
53
49
48
47
49
50
50
50
50
49
49
48
47
47
47
47
47
47
47
47
47
46
46
47
47
47
45
45
45
45
45
45
44
44
41
41
41
41
41
41
41
42
42
42
41
41
41
41
45
44
43
43
43
42
43
43
43
42
42
41
41
41
42
43
43
43
43
42
42
42
42
42
42
42
42
42
42
42
43
43
43
43
41
41
41
40
36
36
35
35
30
30
29
29
29
29
29
29
29
29
29
30
30
30
30
30
29
29
29
29
29
29
29
29
29
29
29
30
28
28
28
28
28
29
28
28
29
29
29
29
30
29
29
31
31
30
30
30
30
30
30
31
30
29
30
30
29
27
27
26
27
27
28
29
29
30
30
33
34
34
32
29
29
29
31
31
33
35
35
35
35
36
41
41
41
41
41
41
41
41
41
41
42
42
42
42
41
41
41
41
42
42
42
42
42
42
42
42
42
41
41
41
41
41
41
41
41
41
40
41
41
42
42
42
42
42
43
43
43
43
43
43
43
43
43
43
43
43
43
44
45
45
45
46
46
46
46
46
46
46
46
48
48
49
49
49
49
49
49
49
48
48
48
48
51
51
51
50
50
47
48
50
51
52
51
52
53
54
58
62
63
66
67
67
67
67
68
69
69
67
67
67
67
67
67
67
66
66
68
69
69
68
68
68
68
68
68
68
68
68
68
68
69
69
69
69
69
69
69
69
69
69
68
68
70
69
68
69
68
69
68
68
68
68
66
65
65
65
65
65
65
64
64
64
64
64
64
63
63
61
62
62
64
73
73
71
71
72
72
74
74
74
74
74
74
72
71
71
71
71
71
72
72
77
78
77
75
75
75
75
75
77
77
77
77
76
77
76
76
76
76
76
76
75
75
75
75
75
74
73
74
74
73
72
72
72
72
70
70
70
70
70
70
70
69
69
70
70
69
69
69
67
67
68
68
68
67
67
67
67
67
65
65
65
64
62
63
62
61
61
61
61
62
62
62
62
62
63
63
63
64
63
67
67
67
67
67
65
64
64
63
65
65
66
66
65
68
68
68
66
67
67
66
67
65
65
65
64
65
66
65
65
65
64
64
64
64
70
71
71
70
72
73
73
74
75
71
71
71
71
71
70
68
65
64
64
64
65
65
65
65
65
65
65
65
65
65
65
65
65
65
65
65
65
65
65
65
65
65
65
65
64
63
63
62
62
62
62
62
61
60
60
61
61
61
61
61
61
60
60
60
61
59
59
60
62
62
62
61
60
60
60
60
61
61
61
61
61
61
61
62
62
62
62
62
62
62
62
61
63
63
62
61
61
61
61
62
62
62
60
60
60
62
61
62
62
59
59
60
60
60
61
61
61
61
61
62
62
62
59
59
59
59
59
56
56
55
55
55
57
57
57
57
56
56
56
62
65
65
65
63
63
63
63
63
63
61
61
62
62
62
64
63
64
64
62
60
59
59
60
62
68
69
69
70
70
70
70
71
72
72
71
78
73
73
73
74
89
92
107
108
107
107
107
117
120
122
123
124
123
128
128
128
130
131
131
132
132
132
132
133
133
132
132
132
131
130
130
130
130
130
131
131
131
131
131
132
132
132
133
134
134
132
132
131
131
132
132
132
132
132
133
131
130
130
130
130
130
131
131
132
132
132
132
132
132
134
136
140
141
141
142
139
140
139
139
139
139
138
138
138
137
135
135
134
134
135
134
134
135
136
135
135
135
135
135
135
135
135
135
133
133
134
134
134
134
134
133
133
132
130
130
129
128
128
127
126
124
124
123
123
123
123
122
122
121
123
125
126
126
125
125
124
126
130
127
133
129
130
130
131
130
130
134
139
133
134
141
138
143
145
144
147
148
162
158
158
157
155
159
157
158
156
156
147
143
142
142
141
141
140
140
140
139
139
139
139
139
139
139
139
138
138
139
137
135
134
133
132
132
132
131
131
129
124
124
124
124
124
124
124
123
123
121
120
120
120
121
119
119
119
119
119
120
118
119
119
119
119
120
119
118
118
118
115
115
115
115
116
116
116
116
116
116
116
116
116
116
116
117
117
117
117
116
116
116
116
114
115
116
117
119
119
120
121
123
121
118
118
118
116
116
117
117
117
117
118
117
118
116
115
115
116
116
116
117
118
117
117
117
116
118
118
118
119
112
108
102
103
104
104
102
101
101
101
101
101
92
93
93
95
95
98
99
97
98
98
98
98
97
97
97
97
94
94
94
93
94
93
94
93
93
93
93
93
90
89
88
88
87
87
86
86
86
86
86
86
87
86
86
88
87
88
84
85
85
87
89
90
89
89
89
89
89
89
89
90
89
89
89
89
89
87
87
87
87
87
88
87
88
89
89
89
89
89
89
89
89
89
89
89
89
89
89
89
90
89
89
89
89
89
89
88
86
86
86
88
88
88
94
95
95
98
98
98
96
95
92
92
91
91
95
96
95
95
103
102
106
105
103
101
101
101
101
101
101
100
101
100
99
98
97
97
96
96
96
96
95
94
94
93
93
92
91
91
90
90
89
89
89
89
86
86
86
88
87
87
87
86
86
88
88
89
89
89
87
89
88
87
86
87
87
87
87
87
87
86
81
82
82
82
82
82
82
82
82
89
93
94
94
94
94
94
94
95
95
95
95
95
95
95
95
95
91
91
91
92
92
93
94
95
95
94
96
96
96
95
93
94
93
92
92
92
91
91
91
91
90
89
89
89
89
90
90
90
90
92
92
92
93
92
87
86
86
85
84
83
81
77
76
75
75
74
73
72
72
71
71
71
70
71
71
71
70
67
67
68
68
68
69
69
72
72
73
73
75
75
75
77
77
78
77
78
78
78
78
77
77
76
76
77
79
79
79
80
83
84
85
87
86
87
87
85
85
87
86
85
84
83
83
83
83
84
85
92
92
89
89
87
87
88
89
89
89
91
92
98
97
97
97
97
98
98
99
99
96
98
94
95
101
103
105
107
113
113
113
120
120
122
122
122
125
125
125
124
124
124
125
119
119
120
120
120
120
120
120
118
120
120
121
119
119
119
120
120
120
120
119
120
118
118
118
118
118
118
120
120
120
119
119
119
118
118
118
118
120
120
119
119
119
121
120
120
120
121
120
120
119
120
118
117
117
116
117
118
117
116
115
114
114
112
112
112
111
111
110
110
110
109
109
109
109
113
113
113
113
113
113
114
116
118
118
118
115
116
115
114
114
114
113
114
113
115
114
114
113
115
114
115
119
119
119
122
122
122
121
122
120
120
121
120
121
120
120
119
118
118
117
116
116
116
116
114
114
113
113
113
113
111
110
109
109
109
109
109
107
106
106
105
105
104
102
102
99
99
95
95
95
95
93
87
86
86
86
86
86
82
81
77
77
77
77
77
76
74
74
73
73
72
72
72
71
71
71
71
71
71
72
76
76
77
77
76
77
77
76
75
75
75
76
76
76
77
77
77
77
77
77
77
77
77
77
77
76
76
78
78
78
77
77
77
77
77
77
77
77
74
68
68
64
72
77
77
76
77
77
77
77
84
84
85
94
93
104
119
120
125
125
137
138
148
155
158
159
162
162
168
168
170
170
169
168
168
168
169
170
170
167
167
167
171
172
174
175
175
178
177
177
178
178
178
178
178
177
174
174
173
173
170
170
170
167
167
167
166
165
165
165
165
165
165
165
165
166
166
166
166
166
165
164
164
164
164
163
163
170
172
176
176
176
176
177
178
178
178
177
177
177
178
178
178
179
179
181
181
180
180
180
181
181
180
180
182
182
183
182
180
180
181
181
183
183
184
183
178
178
178
178
178
178
177
178
178
178
178
178
178
172
169
169
166
166
164
160
160
160
160
160
156
156
156
154
154
153
153
151
150
149
149
148
148
147
144
144
143
144
145
145
144
144
142
140
140
135
134
134
133
131
132
132
130
128
128
128
131
125
122
119
113
107
107
107
108
108
94
90
80
80
80
77
75
75
75
74
73
71
69
69
70
67
67
69
70
75
77
77
78
75
75
75
75
75
77
77
74
74
73
73
74
76
79
80
82
81
78
78
78
77
77
77
76
73
71
71
71
71
69
70
68
68
66
65
63
63
63
63
62
62
62
62
62
63
63
64
64
65
65
65
65
65
65
65
65
65
65
65
65
65
65
64
63
63
63
63
64
64
64
64
64
64
65
61
61
62
63
64
64
64
64
64
64
64
63
63
64
65
65
65
63
61
61
63
63
63
65
65
65
65
65
65
65
66
66
66
66
65
64
64
64
64
64
64
64
63
63
63
63
63
63
63
63
65
65
65
65
66
66
63
62
62
62
62
61
61
55
55
55
54
54
53
53
55
54
54
53
53
53
53
53
53
53
53
52
52
52
52
52
51
51
51
51
49
49
48
48
47
47
47
47
47
47
44
44
43
43
43
43
39
39
39
38
37
35
35
35
35
35
35
35
35
35
35
35
35
35
35
35
35
35
36
36
35
35
35
35
35
35
35
35
35
35
35
35
35
35
35
34
34
33
34
34
34
34
34
34
34
34
33
33
35
35
35
35
33
33
34
33
32
32
32
32
33
35
35
35
35
35
35
35
33
33
32
32
32
32
32
32
32
32
32
31
31
30
31
31
31
33
34
33
34
34
34
34
37
39
40
36
36
36
36
36
36
36
36
36
36
36
36
35
35
35
37
39
46
47
52
52
53
53
53
59
60
60
61
62
62
62
61
62
65
65
65
65
65
65
65
65
67
67
70
71
71
74
74
74
74
74
74
75
74
74
74
75
75
75
75
75
75
75
75
75
74
74
74
74
74
74
74
74
74
74
74
74
74
75
75
75
76
76
75
75
74
74
74
74
76
76
76
76
77
77
77
78
79
81
81
85
85
85
86
86
86
89
89
89
90
91
90
90
90
92
92
93
93
97
97
98
98
98
99
100
102
102
101
101
101
106
112
113
114
113
113
113
113
114
114
114
115
115
114
114
114
115
116
114
113
118
119
119
118
118
116
113
114
114
113
113
109
107
105
105
104
104
104
101
100
99
97
97
97
97
97
96
96
95
95
94
94
91
91
91
91
91
91
92
91
91
91
91
90
90
88
86
85
85
86
85
86
83
83
83
83
83
83
83
84
85
85
84
84
85
86
85
85
84
83
83
83
83
83
82
82
82
82
83
83
83
83
83
83
82
81
81
82
83
84
87
89
89
89
88
88
88
90
91
92
91
93
93
93
93
92
92
92
93
92
92
92
92
92
91
90
90
89
90
94
96
100
100
101
106
107
107
106
107
107
107
108
108
110
116
116
114
114
116
112
112
115
113
114
115
112
116
119
120
125
125
130
127
124
125
125
126
126
128
128
128
129
130
130
129
130
131
131
137
137
141
146
148
148
144
143
149
148
149
158
159
159
157
156
156
157
157
157
159
164
166
166
169
169
169
172
172
172
173
172
172
172
172
172
172
172
172
172
171
173
176
177
179
179
179
179
181
181
182
182
182
183
186
184
183
181
181
179
180
180
181
181
181
182
184
183
183
179
179
178
179
180
180
180
180
180
179
179
179
179
180
180
181
181
181
181
182
182
182
182
182
182
182
182
183
183
183
183
183
183
184
184
184
184
184
184
183
183
183
183
182
183
182
180
181
181
181
181
180
179
178
175
174
174
173
173
171
170
168
168
161
152
150
142
140
141
142
142
139
136
133
135
135
134
130
130
130
130
130
129
127
127
127
129
131
130
124
123
124
126
135
134
133
128
126
131
131
135
136
146
149
157
153
153
152
152
151
151
136
133
132
132
132
135
134
133
133
133
134
134
135
135
133
135
135
136
136
133
130
126
127
126
126
126
126
126
126
126
126
126
126
124
124
124
124
124
124
124
124
124
124
121
121
121
120
120
118
118
117
116
114
114
114
113
112
113
113
116
118
117
117
116
116
116
116
116
116
116
116
116
117
117
128
130
124
127
129
129
129
129
129
129
130
129
129
129
129
129
129
129
130
130
131
131
131
131
131
131
131
130
131
130
129
130
129
129
130
130
130
129
130
131
132
134
131
131
130
130
130
130
126
123
120
121
121
122
124
127
129
148
159
159
161
165
171
175
175
172
185
187
186
188
187
184
182
181
181
181
181
181
172
172
171
172
166
166
166
168
185
189
191
194
194
194
193
196
196
199
200
200
202
201
203
202
202
202
201
198
196
196
196
196
197
196
197
198
199
199
200
200
200
200
201
201
201
201
200
205
205
203
202
203
201
201
203
206
206
208
218
225
231
248
252
255
253
255
255
255
255
255
252
252
252
252
252
251
250
249
249
249
249
249
249
249
249
250
254
254
254
255
255
258
257
257
254
252
253
251
256
256
260
261
262
263
263
264
264
258
252
249
245
245
249
249
248
250
252
253
261
257
258
254
255
255
255
255
255
258
260
259
259
258
256
255
255
255
255
255
255
255
249
249
250
257
255
259
258
258
256
256
255
253
241
241
231
232
213
215
217
222
223
226
227
226
220
222
221
223
237
252
258
255
278
277
279
279
282
282
283
282
285
285
288
289
290
291
291
296
296
297
298
299
301
298
292
292
290
289
297
298
299
303
313
315
315
315
315
315
315
314
314
315
315
317
318
319
319
319
319
322
324
324
324
325
325
321
321
321
321
318
304
297
296
297
297
297
297
298
299
306
307
307
308
315
312
313
321
321
322
322
320
315
315
315
301
299
300
299
299
299
299
298
298
299
300
301
298
297
296
295
294
291
291
291
289
288
285
287
286
287
287
287
288
290
300
301
302
305
302
303
300
300
305
309
309
309
302
303
303
303
303
304
308
314
318
322
318
312
313
316
318
316
323
324
326
354
356
351
348
349
348
339
339
339
352
380
386
389
389
390
391
392
394
393
393
393
398
398
392
384
379
374
373
373
382
392
420
428
425
422
422
424
437
436
442
448
460
458
461
458
459
458
458
458
461
464
463
463
464
464
467
466
468
469
470
464
466
468
467
464
476
483
493
499
499
498
492
503
501
504
503
490
493
490
496
500
505
516
519
521
525
539
542
541
540
535
531
529
526
523
523
523
522
519
518
518
519
519
505
505
505
506
505
501
501
501
501
501
501
504
501
504
505
503
503
499
493
493
494
493
494
493
495
493
489
481
479
480
480
475
475
474
470
470
467
464
464
462
459
458
458
456
455
455
452
446
444
445
441
433
434
433
428
426
421
420
414
410
400
384
386
387
393
392
392
397
399
395
393
394
379
379
378
372
384
383
376
382
384
398
406
407
405
404
403
406
409
412
419
418
411
404
399
400
399
399
397
390
389
386
386
386
386
386
382
376
374
374
374
369
356
358
359
358
357
351
349
350
349
349
346
347
345
346
347
344
351
345
350
330
329
312
311
301
298
291
285
281
281
282
285
285
291
294
291
294
295
295
291
291
289
285
285
286
293
304
310
317
325
325
326
326
327
322
322
322
313
313
313
313
313
312
312
312
312
312
308
307
304
304
304
302
302
302
303
303
303
301
302
305
306
301
289
289
288
285
286
282
283
284
287
301
312
314
313
313
313
311
314
313
314
314
329
354
355
362
362
359
359
357
347
345
348
345
362
370
376
376
374
351
345
346
347
352
352
351
348
347
347
345
351
350
351
349
345
345
344
344
345
345
341
337
329
327
327
325
333
333
335
336
331
329
328
327
324
324
324
324
322
322
322
321
321
320
321
321
321
320
318
317
318
313
324
327
327
326
328
330
330
330
328
331
331
331
325
322
323
319
317
317
320
330
339
340
345
346
348
349
350
347
347
347
347
349
348
351
353
360
374
392
410
419
436
454
464
481
479
486
483
485
487
487
490
491
490
494
492
491
491
491
493
492
493
492
488
493
489
505
540
638
644
652
663
664
658
667
678
676
678
677
678
679
679
679
679
683
684
678
678
678
671
671
673
670
670
664
665
660
657
655
654
654
658
655
655
652
642
642
640
642
642
642
644
644
644
642
642
642
644
649
709
719
724
717
716
713
705
705
706
731
749
744
749
777
782
785
786
785
783
783
781
780
779
780
780
779
785
799
799
801
799
789
779
773
761
760
759
755
753
752
757
758
761
764
786
797
799
801
802
797
797
800
785
781
780
778
775
772
776
778
777
774
749
746
773
774
786
788
799
767
767
765
755
724
717
689
690
679
682
688
697
726
729
729
729
723
723
720
719
718
717
719
715
715
716
718
719
728
728
725
728
675
674
675
677
674
678
694
679
685
688
694
691
690
690
690
689
678
667
659
659
665
654
641
640
640
647
639
639
634
633
632
620
608
607
597
594
594
594
599
600
602
601
601
595
600
599
595
591
582
581
572
568
565
567
565
564
568
572
573
574
578
577
577
577
576
573
573
567
553
552
528
514
514
506
503
502
502
499
492
492
487
486
470
467
466
460
457
457
454
452
452
452
452
447
443
427
428
423
422
422
420
420
423
424
436
437
439
436
434
437
440
439
439
440
440
435
415
414
417
422
419
406
403
400
396
384
376
368
368
370
368
335
333
332
332
333
338
347
380
391
387
388
391
389
385
386
381
380
374
364
363
362
362
365
362
362
364
361
360
359
357
358
358
358
356
347
348
347
339
339
339
333
330
329
332
331
333
329
323
321
320
321
319
320
315
310
311
312
311
310
306
312
311
311
309
309
306
310
305
311
313
315
321
323
323
326
331
333
333
327
327
336
333
333
332
330
326
326
335
339
341
344
343
339
339
341
339
331
330
330
327
327
327
327
327
327
325
327
333
337
336
349
351
351
347
349
349
349
351
355
364
368
368
373
374
377
394
393
392
394
393
392
391
390
390
392
394
394
392
392
391
391
391
391
391
391
392
390
387
387
391
396
401
401
401
401
397
397
396
395
394
389
386
380
376
372
368
366
365
365
365
365
366
366
365
365
363
356
356
356
343
332
331
332
337
346
349
346
349
351
355
353
355
339
341
344
345
340
353
351
360
362
353
351
344
350
350
345
350
359
359
362
371
366
364
365
361
362
374
376
374
384
391
374
392
405
411
410
413
414
416
417
417
414
411
407
408
408
404
403
398
398
390
390
382
383
380
379
380
374
374
368
364
361
357
353
352
351
343
339
339
333
328
326
326
324
324
324
326
326
326
327
323
306
306
309
309
306
313
310
318
322
323
325
324
325
329
327
324
324
323
324
325
322
322
322
323
323
330
329
331
338
339
339
338
345
344
342
344
344
344
345
344
342
345
355
360
362
375
382
384
389
388
390
392
395
396
395
404
407
410
418
421
422
423
422
418
418
418
447
448
450
449
448
446
446
446
443
444
444
437
437
437
441
440
438
434
434
433
421
406
404
411
422
442
436
440
428
422
416
416
412
412
413
416
405
397
398
396
399
398
398
399
398
398
394
396
396
396
398
394
389
389
391
392
397
412
422
422
422
417
428
426
428
427
428
431
428
427
437
441
472
473
475
478
477
477
476
485
486
488
490
497
496
496
496
493
492
489
489
489
491
490
481
482
479
478
478
477
480
475
476
477
479
476
476
477
477
477
477
473
474
473
466
449
440
434
434
432
436
434
430
430
426
424
422
420
417
414
412
412
409
408
408
409
409
410
406
406
407
402
401
392
392
396
396
395
395
380
379
380
380
377
373
374
376
378
385
390
382
376
379
376
374
374
376
377
378
379
380
375
378
380
380
388
386
389
383
386
380
383
398
396
400
402
384
384
380
377
380
380
381
384
386
385
380
378
368
366
364
364
360
364
344
342
345
341
339
336
334
326
322
322
321
318
318
316
315
315
309
302
301
301
300
297
297
297
296
297
297
297
297
296
295
295
295
294
285
285
282
284
293
295
306
305
305
306
300
299
301
303
301
303
301
288
291
315
333
361
368
380
376
377
378
378
380
378
380
381
380
364
362
362
362
365
376
391
401
403
398
393
392
390
389
392
392
391
392
389
387
387
385
385
386
386
384
384
380
376
376
376
376
384
385
385
382
382
392
394
394
391
391
390
387
385
385
386
386
386
383
381
375
375
376
376
377
378
376
373
373
376
377
379
379
377
375
375
370
366
364
364
362
362
360
356
356
355
354
355
366
372
369
363
362
363
362
362
361
364
368
374
406
409
441
446
463
464
460
460
460
464
470
467
462
464
470
558
578
601
597
599
599
591
593
588
590
589
589
589
587
589
590
600
586
589
602
648
650
674
682
690
694
690
691
705
718
714
714
713
718
720
724
724
726
726
723
718
714
714
714
708
707
703
699
699
700
700
698
696
695
694
695
694
693
693
692
682
681
668
667
665
666
667
666
661
660
655
650
646
646
645
645
646
648
645
649
647
645
645
646
647
647
646
644
642
642
635
635
635
634
632
630
630
617
612
610
610
609
609
609
610
614
614
614
617
619
614
612
596
597
597
600
590
594
569
571
564
565
576
585
595
594
594
589
586
578
576
608
602
605
609
615
594
594
606
598
594
594
594
592
592
602
596
628
646
635
658
656
662
712
678
678
672
669
669
669
669
664
663
682
663
676
690
690
688
689
685
685
687
693
699
698
703
687
684
684
684
682
679
672
668
662
664
672
675
700
737
749
748
777
776
780
788
788
793
790
800
798
798
801
782
780
781
785
879
913
916
924
924
924
926
926
928
930
932
932
920
921
921
921
922
926
927
933
931
938
940
943
942
939
939
946
957
960
968
959
959
959
959
961
957
953
950
945
941
939
939
939
938
936
930
931
928
928
928
928
930
928
927
920
919
919
918
917
919
916
912
902
894
880
862
859
859
854
854
853
852
851
849
843
843
842
840
836
832
827
820
820
819
810
799
794
795
799
796
793
789
773
761
753
744
743
743
743
737
734
733
721
719
695
680
681
688
688
690
702
689
689
646
642
636
639
650
649
652
655
654
652
652
649
634
635
619
613
614
602
570
571
560
500
489
489
478
474
470
467
471
535
543
517
517
517
518
518
516
514
511
511
512
505
493
493
493
474
471
459
444
446
433
433
428
428
427
427
423
422
420
421
424
425
424
429
436
433
432
432
433
434
434
434
433
433
440
436
466
478
472
472
464
458
458
458
458
460
462
465
464
470
472
468
468
466
462
470
472
476
487
487
489
490
487
488
489
489
486
485
488
491
491
490
485
481
480
480
480
484
484
487
487
483
480
455
455
451
452
453
452
452
450
439
432
429
428
419
420
418
428
425
428
430
429
433
433
430
432
426
426
425
430
430
429
428
430
426
422
418
419
420
421
420
411
411
411
398
398
390
391
393
390
388
374
374
374
378
378
378
377
377
373
372
375
373
375
371
363
361
356
351
351
354
356
368
386
390
392
392
395
394
394
394
395
399
391
380
368
363
363
364
362
361
364
365
372
368
368
362
359
359
353
351
347
332
330
324
319
319
319
320
319
317
321
321
317
309
303
303
301
302
298
301
303
304
305
310
313
331
356
365
355
351
347
348
348
346
348
354
360
374
368
367
367
367
364
363
359
362
354
353
356
354
352
351
350
348
349
348
348
350
350
348
348
347
345
344
343
344
344
344
344
344
343
346
334
333
329
333
311
311
311
312
313
311
306
305
302
299
297
297
296
296
295
292
296
290
293
300
309
315
316
315
321
320
322
323
324
323
313
317
312
312
313
311
311
312
315
315
315
318
313
311
311
313
315
324
327
327
324
324
315
315
316
316
317
323
329
333
338
342
341
337
333
333
333
339
334
330
332
328
327
319
320
320
320
321
308
308
308
308
307
306
306
305
304
304
301
298
299
297
293
292
290
287
285
285
282
284
279
279
279
276
275
274
274
270
271
273
273
272
275
295
296
294
296
296
303
303
303
304
302
302
300
300
300
300
301
298
299
299
293
294
293
289
280
281
283
282
281
275
273
273
273
273
273
277
277
271
269
268
267
267
267
267
267
266
264
263
263
261
261
260
254
254
254
253
251
247
246
243
242
246
246
243
249
243
240
243
247
244
244
245
244
242
242
235
232
232
232
232
231
227
221
215
220
237
239
243
253
247
248
249
249
249
252
252
252
252
253
254
252
250
252
249
249
248
249
277
289
304
319
319
332
331
339
340
362
362
365
360
359
351
351
351
353
356
356
361
360
360
366
366
366
367
366
366
363
363
362
362
359
349
350
351
353
351
347
342
343
340
341
337
333
331
327
330
330
328
328
332
329
327
332
333
332
327
327
333
339
341
345
344
345
346
353
356
357
358
356
351
351
351
351
354
354
353
350
348
349
349
348
348
347
347
347
350
350
346
346
342
340
339
338
342
346
347
352
353
353
354
354
353
352
348
347
345
345
341
339
340
340
339
343
342
338
336
333
332
329
327
326
321
316
313
311
298
297
297
297
297
297
297
298
298
300
289
283
282
282
282
280
279
279
278
270
270
262
261
260
261
263
268
276
277
276
267
264
262
261
261
257
253
249
245
238
237
241
243
244
243
242
238
249
240
245
245
247
226
219
220
242
267
275
336
336
333
335
337
339
339
341
346
352
353
353
352
351
350
351
352
352
359
356
357
360
362
362
363
364
365
365
368
368
369
368
368
363
364
365
370
376
380
386
392
392
395
392
392
391
392
415
428
430
432
449
458
459
486
505
518
529
532
532
534
535
542
536
533
539
541
569
573
577
577
576
576
576
579
589
593
601
609
615
615
619
620
635
635
636
640
642
644
648
642
642
643
642
642
642
631
631
630
630
634
642
646
647
650
649
648
648
649
645
643
643
642
641
642
641
639
639
636
626
625
627
628
640
642
649
644
638
633
633
625
628
632
639
633
631
630
630
632
636
640
636
635
633
630
630
625
624
624
623
632
624
625
612
612
612
610
609
614
622
628
625
616
612
609
609
609
607
608
616
620
600
593
580
574
576
576
576
574
572
565
565
564
564
564
559
517
517
517
513
517
517
511
510
506
495
487
487
497
499
508
511
505
495
491
489
487
489
488
474
476
457
422
423
425
452
450
456
458
464
464
451
450
446
445
447
447
446
448
447
441
441
440
438
438
439
431
424
421
421
421
422
422
423
424
424
417
417
411
386
386
384
389
383
386
384
372
367
366
366
366
366
367
367
371
370
367
363
371
370
370
365
362
359
359
357
358
367
383
389
384
393
407
416
415
416
417
419
416
419
421
422
424
415
415
416
427
426
421
419
418
419
420
422
419
422
421
418
421
419
418
418
422
422
426
432
434
436
430
420
414
415
418
417
417
416
410
410
410
410
404
404
404
402
402
403
402
403
404
405
401
398
398
398
398
399
398
390
388
387
386
386
386
386
387
386
383
386
386
386
387
387
390
390
391
387
381
382
382
371
371
372
375
374
373
372
364
364
363
362
362
362
363
364
356
358
371
374
367
363
361
360
360
361
358
358
359
355
345
347
346
347
346
346
346
346
349
347
347
348
342
342
342
342
342
341
337
336
329
318
317
317
326
327
335
335
327
327
327
327
326
331
327
326
313
314
331
331
338
339
335
327
325
322
324
320
324
321
312
310
307
303
302
301
302
313
345
353
355
350
349
348
348
348
349
349
350
349
341
348
348
347
353
352
355
353
341
342
341
340
340
339
340
340
339
337
337
339
357
368
368
380
380
379
374
373
373
372
372
372
374
374
373
367
366
365
363
362
361
358
357
356
355
355
355
354
356
357
358
362
368
366
357
358
357
353
348
343
342
341
339
337
337
340
337
337
337
336
336
334
337
336
336
336
337
339
341
343
335
339
374
392
409
410
416
413
418
422
422
427
428
426
427
424
421
418
417
416
411
411
412
411
415
415
414
415
416
416
415
414
415
416
412
411
408
408
408
405
396
396
398
408
412
413
409
409
406
405
409
411
414
407
409
410
443
506
526
536
537
541
536
530
530
535
538
535
528
523
515
512
506
508
503
504
503
503
504
501
501
499
494
495
498
493
491
489
489
492
490
488
489
491
492
490
498
511
512
514
512
511
511
512
515
518
529
532
555
565
626
642
664
672
668
666
701
698
711
747
746
744
757
749
755
759
760
760
760
765
765
770
771
769
767
753
752
751
751
751
749
750
749
749
749
748
747
749
751
744
746
743
749
754
753
754
756
755
755
755
755
754
766
768
769
774
776
772
771
771
768
768
767
775
774
774
773
771
773
763
754
755
763
764
760
760
758
755
755
750
749
749
749
744
744
733
731
737
737
738
743
735
735
738
731
732
743
748
733
744
738
736
729
731
726
733
726
733
729
728
721
758
763
773
774
765
771
749
728
733
726
727
713
710
719
713
715
719
715
714
712
724
727
703
686
727
725
727
743
770
757
771
787
786
782
782
785
783
784
785
768
736
728
721
719
727
729
726
720
714
719
719
725
724
716
713
709
700
697
693
689
689
696
693
690
678
673
673
672
673
674
672
672
672
677
679
679
675
678
674
672
668
665
664
665
664
661
660
657
648
635
632
632
631
630
628
633
631
632
633
631
630
618
616
616
615
613
612
611
609
598
589
590
590
594
594
593
594
584
583
577
572
572
570
565
566
566
566
566
559
553
556
557
550
544
546
558
573
563
564
560
550
549
557
558
559
559
565
551
554
573
574
562
564
564
564
564
564
564
569
569
561
559
560
555
555
557
553
547
535
520
497
501
500
499
491
489
486
489
481
479
474
475
474
472
470
470
466
467
463
450
446
449
443
438
440
440
448
451
470
471
478
481
486
473
472
475
464
465
474
470
498
511
520
527
538
540
541
538
541
541
535
532
527
525
520
517
514
517
520
521
517
512
512
515
521
523
523
518
523
522
522
523
518
511
521
519
522
526
538
537
523
518
518
517
516
516
513
513
513
509
505
505
505
508
510
508
507
507
508
506
508
507
507
510
508
508
511
510
510
511
514
508
505
505
505
506
509
509
514
518
515
506
509
511
519
517
516
518
522
524
523
529
529
528
523
523
523
524
523
521
517
515
515
512
508
511
511
512
510
511
510
511
510
516
517
515
513
493
488
487
487
487
499
504
507
505
506
503
500
501
502
503
503
498
497
498
499
494
484
476
467
456
448
450
448
446
447
443
442
444
441
438
440
439
441
442
442
442
442
436
435
432
435
433
431
424
424
423
419
419
410
410
404
401
403
403
437
440
445
458
462
465
470
479
516
523
535
530
517
520
504
502
500
500
501
496
496
488
493
496
494
491
491
491
494
497
495
495
496
499
499
488
483
482
481
481
475
458
457
455
453
451
453
453
454
453
454
463
461
461
468
465
464
452
451
455
457
480
483
498
505
504
505
500
500
499
486
487
485
487
481
481
481
477
477
475
478
474
473
464
461
461
462
470
478
492
520
523
523
522
516
521
528
531
547
559
564
566
552
576
565
565
576
573
559
562
566
567
574
574
575
568
569
567
577
575
575
576
578
578
577
561
558
558
559
562
586
598
602
601
600
599
596
596
593
592
594
591
591
589
589
585
581
579
579
578
573
571
566
564
562
562
562
565
559
553
553
550
550
548
548
547
547
546
546
539
539
540
541
541
536
537
532
528
529
527
527
527
527
528
527
523
518
517
515
517
519
543
552
552
577
564
583
577
576
576
565
554
554
555
558
562
565
558
556
558
558
557
556
561
569
571
591
580
583
588
594
598
593
589
589
589
589
589
597
598
597
594
598
592
593
597
601
603
609
612
605
579
584
560
568
595
667
687
689
717
710
724
743
743
737
742
743
739
737
740
748
750
746
746
744
744
740
737
738
739
737
730
719
702
702
702
702
707
705
702
692
690
675
673
672
672
673
676
680
700
701
704
700
703
702
702
719
719
718
717
709
709
707
706
706
705
707
713
707
707
707
709
706
702
701
701
700
700
691
691
690
690
680
679
673
672
674
676
672
671
667
662
660
654
654
659
660
666
661
660
666
662
662
660
671
672
679
679
676
674
673
668
669
672
678
696
707
707
710
717
719
735
733
738
734
737
719
709
720
717
734
734
734
739
739
760
763
766
772
766
766
768
767
767
763
763
761
750
745
741
734
737
724
725
713
726
726
725
727
719
710
686
691
752
766
754
757
765
767
769
769
766
758
763
759
755
765
762
770
766
742
739
744
742
734
732
732
729
729
729
725
725
723
716
706
697
696
697
697
699
711
711
713
706
709
706
706
711
704
716
716
715
709
696
697
698
700
698
695
676
677
682
683
692
697
695
693
688
678
678
677
678
670
668
672
673
718
716
716
712
710
707
707
706
705
691
692
691
690
690
689
689
686
685
684
681
680
680
680
678
677
679
671
678
707
719
718
721
726
727
731
734
726
722
712
702
699
690
692
691
689
684
678
678
666
666
663
654
636
635
633
635
636
635
636
636
636
624
628
628
629
638
624
613
612
611
613
612
612
606
601
600
572
571
558
556
560
552
547
548
547
538
537
527
526
526
527
528
529
529
529
520
520
521
521
530
533
533
505
505
505
503
492
492
490
488
486
485
470
468
465
462
459
452
452
453
420
418
418
428
433
434
432
431
425
426
425
423
425
423
416
372
370
370
369
362
356
352
350
345
344
344
343
342
341
333
331
330
316
315
313
313
309
303
303
303
303
304
303
304
292
290
282
282
280
279
279
279
279
279
279
278
278
276
271
271
267
266
266
267
265
269
269
267
257
264
282
281
279
279
278
276
276
276
266
264
257
255
248
248
248
247
247
247
248
241
239
237
234
233
233
234
231
226
226
211
212
213
216
216
216
226
220
221
223
222
230
238
244
237
237
233
233
233
226
222
220
202
199
198
196
196
197
197
201
202
202
206
211
219
218
215
215
214
214
213
213
214
214
213
214
209
211
213
213
211
209
210
211
212
210
209
209
206
201
200
200
200
199
201
203
201
208
214
214
216
218
219
220
220
223
221
222
222
220
220
220
220
220
220
219
220
220
221
221
221
221
222
222
221
221
220
220
220
220
220
220
220
220
220
220
220
220
219
215
215
212
213
213
212
211
211
211
209
209
208
209
209
208
209
209
208
208
208
215
239
267
276
276
289
293
295
296
311
313
321
322
321
322
322
323
324
375
415
454
458
459
459
459
459
467
487
505
506
521
517
519
524
534
537
538
538
529
547
550
552
577
577
593
594
586
586
586
586
586
585
589
589
591
591
591
591
591
590
590
578
572
556
556
557
557
557
555
551
548
548
548
549
547
547
547
547
546
546
544
542
542
541
541
541
535
535
534
533
534
538
538
537
531
531
531
531
531
531
531
534
533
533
533
533
533
533
533
535
535
535
536
536
536
536
536
538
537
536
535
533
532
532
529
529
529
530
532
530
533
536
536
535
532
527
526
528
523
522
522
527
525
527
525
523
517
511
511
494
498
504
503
499
491
477
465
463
460
460
454
454
454
461
469
461
446
378
374
378
377
380
374
386
393
395
395
399
386
387
384
385
389
421
425
440
459
468
469
486
486
505
501
504
503
502
501
499
503
503
502
511
510
510
509
509
511
513
513
512
506
506
505
502
497
497
499
499
493
487
483
487
487
489
493
497
498
499
499
498
496
497
494
487
487
487
486
487
487
483
478
479
479
479
486
491
495
495
505
511
521
521
523
522
522
523
523
522
521
521
542
553
580
599
694
697
699
693
696
682
681
680
680
688
689
690
690
685
686
684
686
686
685
684
684
678
677
669
669
656
654
654
654
651
643
641
639
638
636
633
633
630
624
602
600
598
593
592
590
583
581
577
577
575
571
571
572
572
571
568
562
560
546
545
540
538
533
529
527
525
525
522
523
526
526
523
520
523
518
513
509
508
516
517
535
547
548
547
545
543
541
541
541
543
545
546
541
542
541
540
538
537
536
531
530
508
506
497
499
493
490
489
493
495
510
519
529
534
531
523
512
513
501
500
501
494
482
486
470
468
466
488
488
482
480
474
472
471
475
478
477
464
463
448
449
452
460
466
472
481
480
481
482
486
491
486
485
484
486
481
491
492
502
516
511
509
509
509
510
507
507
505
504
501
499
492
487
487
479
476
475
475
475
478
483
486
487
484
479
470
465
464
463
463
463
462
461
459
459
458
458
458
461
461
463
463
463
462
458
457
454
454
454
454
453
450
452
452
456
458
457
458
458
458
454
451
447
446
446
439
436
436
439
438
452
456
470
470
486
540
554
569
569
568
565
561
562
562
561
563
562
543
532
532
533
532
529
526
526
526
526
520
511
510
505
505
502
501
501
498
496
501
521
520
513
517
517
508
496
497
493
493
495
497
494
493
491
652
656
658
654
655
655
653
652
645
635
635
636
634
632
634
634
623
617
616
613
608
605
598
561
564
561
572
571
589
593
585
584
579
581
577
577
574
575
574
574
568
568
568
568
567
565
565
562
559
552
549
548
548
547
546
546
546
543
543
544
543
517
514
510
508
508
508
503
490
489
487
485
484
484
484
484
483
481
481
481
481
480
480
470
467
467
467
466
466
466
465
463
462
455
454
452
451
450
444
444
428
425
418
414
409
408
408
406
404
397
397
396
394
392
388
360
232
224
220
206
203
202
202
202
196
196
190
166
147
96
94
41
41
41
42
42
43
41
40
39
39
41
51
57
57
56
54
53
53
53
53
53
53
54
56
56
54
56
57
55
55
54
54
54
56
57
57
58
56
56
56
56
56
57
57
57
56
56
55
55
56
56
56
57
58
57
58
58
58
58
58
58
57
57
60
60
59
59
59
59
60
60
59
59
59
59
59
59
59
60
60
60
62
62
62
62
61
61
61
63
63
62
62
62
61
62
62
62
62
62
62
62
63
63
63
63
63
63
62
62
62
63
63
63
63
63
63
64
65
65
63
63
63
63
63
63
63
63
63
63
62
59
59
59
58
54
54
54
53
53
53
53
52
52
52
52
52
53
53
53
53
52
52
52
52
52
51
51
50
50
50
50
50
51
51
52
52
53
51
51
51
51
52
53
53
53
53
53
53
53
53
53
53
53
53
53
57
66
77
89
91
93
93
93
93
93
93
93
93
93
94
94
94
94
94
93
93
93
93
93
95
98
101
101
100
100
101
101
102
106
110
110
110
108
104
104
107
107
107
107
105
103
104
103
103
102
103
103
102
102
101
101
101
101
101
101
103
103
103
103
103
104
104
103
101
101
102
101
98
102
101
101
102
101
101
102
102
102
102
105
106
107
107
107
107
107
107
108
108
107
107
107
107
107
107
107
107
107
109
110
111
112
112
112
111
111
112
112
112
112
110
109
109
109
110
110
111
109
110
113
114
114
114
119
121
122
124
124
122
121
121
121
121
121
124
124
124
125
125
125
125
125
126
126
127
129
129
126
126
125
126
126
126
125
125
124
124
124
124
124
124
124
123
121
120
119
118
118
118
116
113
107
105
102
102
103
101
101
102
102
102
102
102
102
105
106
103
103
98
97
97
97
97
97
98
99
99
96
96
96
96
96
96
95
95
95
95
93
93
93
93
93
92
92
92
92
92
92
90
90
89
89
89
89
89
89
90
90
84
83
83
83
83
84
85
84
84
82
80
77
77
77
77
78
79
81
78
77
77
77
77
77
77
74
74
67
67
67
69
71
72
72
72
70
70
69
70
69
70
70
70
70
70
71
71
71
71
71
71
71
71
71
71
70
69
69
69
69
69
70
70
67
65
65
65
67
68
68
69
69
69
69
69
69
70
70
70
69
68
68
68
66
66
66
66
66
66
66
65
65
65
63
61
61
60
59
59
59
59
59
62
52
51
49
50
53
51
50
51
51
53
53
53
54
54
54
55
55
56
63
65
93
124
148
149
154
154
156
157
159
162
164
164
163
164
164
165
165
164
164
164
165
164
164
165
163
163
163
163
163
165
165
166
166
166
167
172
172
172
170
170
166
166
166
167
172
174
178
180
180
180
179
180
182
181
183
184
184
184
184
184
184
187
185
184
184
183
183
183
183
183
183
185
187
189
188
188
187
185
185
184
184
185
191
196
196
195
196
196
201
202
206
207
208
211
212
212
213
214
214
214
214
213
212
212
212
213
211
210
208
207
208
208
209
210
210
209
208
208
208
208
208
208
208
208
208
207
202
203
197
197
196
196
196
197
196
195
194
192
191
190
188
188
188
188
189
187
188
187
189
190
190
190
192
191
191
189
187
190
189
190
190
188
188
191
193
193
194
193
192
194
194
196
196
196
196
196
196
200
199
204
209
212
213
211
210
210
211
210
208
208
208
208
207
205
204
203
202
202
202
202
199
199
197
196
194
192
193
193
191
196
202
199
203
204
200
200
198
199
199
197
197
197
197
197
196
196
196
195
192
192
192
190
190
190
190
190
189
184
176
175
175
175
172
172
172
170
167
167
166
165
165
165
165
164
163
162
160
160
160
161
172
179
184
184
190
189
188
188
187
188
188
189
189
189
189
187
185
185
184
184
184
187
190
194
202
203
208
208
206
206
208
208
207
207
207
207
207
205
204
204
203
205
201
202
209
210
203
202
202
207
209
211
214
216
220
219
216
217
217
213
213
209
206
204
204
202
200
200
202
206
206
208
208
208
208
209
209
208
205
203
195
193
190
189
187
187
187
186
185
186
181
179
179
179
179
179
178
178
177
172
171
169
169
167
166
166
166
166
166
166
166
166
166
166
165
165
165
165
163
161
161
160
160
160
158
157
157
157
157
156
156
155
154
152
152
151
150
150
149
149
149
150
150
148
148
144
144
144
142
140
139
137
137
136
136
135
135
135
135
135
135
135
135
133
131
131
128
129
129
129
129
128
128
126
122
119
118
118
113
112
108
102
98
85
81
55
53
49
49
48
41
17
13
12
11
11
11
11
10
10
10
10
12
12
12
12
12
13
13
13
11
11
11
11
11
11
11
12
12
12
13
14
14
14
15
15
15
16
17
17
17
17
17
17
18
18
19
19
19
19
19
19
19
20
20
18
18
18
18
18
18
18
18
18
18
18
18
18
18
18
18
18
18
18
18
18
18
19
19
19
19
19
19
19
19
19
19
19
19
19
18
18
18
19
19
19
19
19
17
17
17
17
17
17
17
17
17
17
17
17
17
17
17
17
17
17
17
17
17
17
17
17
17
17
17
17
17
17
17
18
18
18
18
19
19
19
19
19
20
20
20
20
20
20
20
20
20
20
20
20
20
20
20
20
20
19
18
18
18
18
18
18
18
18
18
18
18
18
18
18
18
18
18
18
18
18
18
18
18
17
18
18
18
18
18
18
18
18
19
19
19
19
19
19
19
19
19
19
19
19
18
18
18
18
17
17
17
17
18
17
17
16
16
16
15
15
15
15
14
14
14
14
15
15
15
13
13
11
11
11
11
11
11
11
11
11
11
11
11
11
11
11
11
11
11
11
11
11
11
11
12
12
12
12
12
12
12
13
13
13
13
12
12
12
12
11
11
11
11
11
12
12
13
13
13
13
14
14
14
14
14
14
14
15
16
16
17
17
17
17
17
17
17
17
17
17
16
16
17
17
17
17
17
17
17
17
17
17
17
17
17
17
17
17
17
17
17
17
16
16
16
16
16
16
16
16
15
15
15
15
15
15
15
16
16
16
16
16
16
16
16
16
16
15
14
14
14
14
14
14
14
14
14
14
14
14
14
14
14
14
14
14
14
14
13
13
13
13
13
13
13
13
13
12
12
12
11
11
11
11
11
11
11
11
11
11
11
11
11
11
12
12
12
12
12
12
12
12
12
11
11
11
11
11
11
11
11
11
11
11
11
11
11
12
12
12
12
12
12
12
12
13
13
13
13
13
14
14
14
14
14
14
14
13
13
13
13
13
13
13
13
13
13
12
12
12
12
12
12
12
13
13
13
12
12
13
13
13
13
13
13
13
13
13
13
13
13
13
13
13
13
11
11
11
11
11
11
11
11
11
11
11
11
11
11
11
11
11
11
11
11
11
11
11
11
11
11
11
11
11
11
11
11
11
11
11
11
11
12
13
13
13
13
13
13
13
13
11
11
11
12
12
12
12
12
12
12
12
12
12
12
12
12
12
12
12
12
12
12
12
12
12
12
12
13
13
13
13
13
13
13
13
13
13
13
13
13
13
13
15
15
15
15
14
14
14
14
14
14
14
14
14
14
14
14
14
14
14
14
14
14
14
14
14
14
14
14
15
15
15
15
15
15
15
15
15
15
15
16
16
16
16
15
15
15
15
15
15
15
15
15
15
15
14
14
14
14
14
14
14
14
14
14
14
14
14
14
14
14
14
13
13
13
13
13
14
14
14
14
14
14
12
12
12
12
12
12
12
12
11
11
11
12
12
12
13
13
13
13
13
13
13
13
13
14
14
14
14
15
15
15
15
15
15
15
15
14
14
14
14
14
14
14
14
14
14
14
14
14
13
13
13
13
13
13
13
13
13
13
13
13
12
11
11
11
10
10
10
10
10
10
10
10
10
10
10
10
10
10
10
10
10
10
10
10
11
11
11
11
10
10
10
10
10
10
10
10
10
10
10
10
10
10
10
10
10
10
10
10
10
10
10
10
10
10
10
10
10
10
10
10
10
10
10
10
10
10
11
11
11
11
11
11
11
11
11
11
11
11
11
11
11
12
12
12
12
12
12
12
12
12
12
14
14
14
14
14
14
13
13
13
13
12
12
11
11
11
11
11
11
11
11
11
11
11
11
11
11
11
11
11
11
11
11
11
11
11
11
11
11
11
11
11
11
11
11
11
11
11
11
11
11
11
11
11
11
11
11
11
11
11
11
11
11
11
11
11
11
11
11
11
11
11
12
12
12
12
12
12
12
13
13
14
14
14
14
14
14
14
14
14
14
13
13
15
15
15
15
15
15
15
15
14
14
14
14
14
14
14
14
14
14
14
14
14
14
14
14
14
14
15
15
15
14
14
13
13
13
13
13
13
12
12
12
14
14
14
14
14
14
14
14
14
14
14
13
13
12
12
12
12
12
12
12
12
12
12
12
11
11
11
11
11
11
11
11
11
11
11
11
13
13
13
13
13
13
13
13
13
13
13
13
13
13
13
13
13
13
13
13
13
13
13
13
13
13
13
13
13
13
13
13
14
14
14
14
13
13
14
13
13
13
11
11
11
11
11
11
11
11
12
12
12
13
13
13
13
12
12
12
12
12
12
12
13
13
13
13
13
13
13
13
13
13
13
13
14
14
14
14
14
14
13
13
13
14
14
14
14
14
14
14
14
14
13
13
13
13
13
13
13
13
13
13
13
13
13
13
13
13
13
13
13
13
14
15
15
13
13
13
15
15
15
15
14
14
14
14
14
14
14
14
14
14
14
15
15
15
16
16
16
15
15
15
15
15
15
15
15
15
15
13
13
12
12
12
12
12
12
12
12
12
12
12
12
12
12
12
11
11
11
11
11
11
12
12
12
12
12
12
12
12
12
12
12
12
12
12
12
12
12
12
12
12
12
12
12
12
12
12
12
12
12
12
13
13
14
14
14
14
14
14
14
14
15
16
16
16
16
16
16
16
17
17
17
17
17
17
17
17
17
18
20
21
22
23
24
29
31
30
29
32
32
32
34
35
35
35
40
41
42
42
42
42
42
42
43
43
43
43
43
44
46
46
46
46
47
47
47
47
47
47
47
47
47
47
47
47
47
47
47
47
47
47
47
47
47
47
47
47
47
47
47
45
44
44
44
44
43
42
42
42
42
43
43
43
43
43
43
43
43
43
43
43
43
43
42
42
42
42
42
42
43
43
43
43
43
42
42
42
42
42
42
42
42
42
41
41
41
41
41
41
41
41
41
42
42
41
41
43
41
41
41
41
38
38
38
42
42
43
43
43
43
43
43
42
42
42
41
41
41
42
41
41
41
41
41
41
40
39
40
40
40
40
41
41
41
41
39
39
37
37
33
30
29
30
29
29
29
29
29
30
30
30
30
30
30
32
31
32
32
32
32
32
32
32
32
32
32
32
31
31
29
29
29
29
29
29
29
29
29
29
29
28
28
28
28
29
29
29
31
32
32
32
32
32
32
32
31
31
31
31
31
33
33
34
34
34
33
33
33
33
33
33
33
33
34
34
34
34
34
34
34
34
34
34
34
34
34
34
35
35
35
35
35
35
35
35
35
35
35
34
34
34
34
34
34
34
34
35
35
34
33
32
31
31
30
30
30
30
30
30
30
30
31
31
32
31
31
31
31
33
33
33
34
35
35
35
35
35
35
35
36
36
37
37
37
37
38
38
39
39
39
39
39
40
40
41
40
41
45
45
45
45
43
43
44
45
48
47
53
51
53
54
54
54
50
50
50
49
49
50
50
50
51
50
51
51
54
54
54
54
54
54
53
53
53
53
53
53
53
53
52
52
51
50
50
48
48
48
48
49
49
49
47
47
47
47
47
47
47
48
48
48
48
48
49
49
49
49
49
49
50
49
50
50
50
50
52
52
52
52
51
51
51
51
51
51
51
51
51
52
52
52
52
52
53
53
54
54
54
54
54
54
53
53
53
53
53
53
52
52
52
52
52
51
50
50
50
51
51
51
51
50
50
49
49
49
49
49
48
48
48
48
48
47
47
47
47
47
47
47
47
47
47
47
47
47
47
47
47
47
47
45
45
45
45
45
44
44
44
44
44
44
44
44
43
43
43
42
41
42
42
42
42
43
43
43
41
41
41
41
41
41
42
42
42
41
39
39
38
37
36
36
36
36
36
36
37
37
36
37
35
35
35
35
35
35
35
35
35
36
36
36
37
38
38
39
41
43
43
43
43
46
46
46
47
44
44
43
43
43
43
43
43
42
42
42
43
43
43
43
43
43
42
42
41
41
41
41
41
40
40
40
40
40
40
39
39
39
39
39
39
38
38
38
38
38
36
36
36
35
35
36
37
38
37
37
37
37
37
38
39
39
39
39
39
39
39
39
40
40
40
40
40
40
40
40
40
40
41
41
42
42
42
41
41
41
41
41
41
41
43
46
44
45
46
46
47
47
47
47
47
48
48
48
48
48
48
49
50
50
50
50
50
51
52
53
53
51
52
53
53
53
53
55
55
55
56
56
57
57
56
56
56
57
56
56
56
57
57
57
57
55
55
55
55
54
54
54
52
53
53
54
54
54
53
51
49
49
49
49
49
49
50
49
48
48
48
48
49
48
47
47
47
47
47
52
51
50
50
50
50
50
51
51
50
52
50
51
51
52
52
52
53
53
53
53
53
54
54
54
54
54
53
53
53
53
53
54
54
54
54
54
54
54
54
55
55
55
55
55
54
54
53
53
53
53
52
51
50
49
49
48
47
47
47
47
47
47
47
47
47
46
46
46
46
46
46
46
45
45
46
47
47
49
48
48
47
47
47
47
47
45
45
46
45
44
44
43
43
43
43
44
45
45
47
47
46
46
46
46
46
46
52
51
51
52
52
53
53
53
53
53
53
53
51
51
50
50
50
50
50
50
50
51
51
53
53
50
50
49
49
51
50
50
49
48
48
48
48
48
51
53
57
59
64
69
70
71
73
72
72
71
71
72
73
72
71
71
71
71
71
71
71
71
74
74
75
75
75
79
80
81
81
81
81
81
81
81
81
81
81
80
79
79
79
79
79
79
79
79
81
82
82
83
84
83
83
83
82
82
82
82
82
80
80
81
82
81
82
82
82
82
81
80
80
81
80
80
80
80
80
81
81
81
81
81
81
81
81
80
80
80
80
81
81
81
81
81
80
80
81
81
81
81
79
78
78
80
82
82
82
80
79
79
80
78
79
79
79
79
80
81
80
79
76
74
74
71
71
71
71
71
71
72
71
71
71
71
71
71
71
71
71
71
71
71
70
71
71
71
68
65
65
63
63
63
62
62
61
61
61
60
56
56
56
55
55
56
55
55
55
55
54
54
53
53
53
53
54
57
56
55
55
56
56
56
53
53
53
49
48
49
43
43
43
43
46
47
53
52
52
49
48
48
48
50
50
53
52
49
48
48
47
46
45
45
45
44
45
46
47
47
50
50
51
52
52
52
52
52
51
51
50
49
49
49
49
49
49
49
49
50
52
52
52
52
52
52
52
53
54
54
53
53
53
53
53
53
53
53
52
52
52
52
52
52
51
50
50
50
49
49
49
49
49
49
49
49
49
49
49
50
50
50
50
50
50
50
50
50
51
49
49
48
48
48
50
50
50
50
50
50
49
49
48
48
48
48
47
47
47
47
47
46
46
44
44
44
44
44
44
44
43
42
41
41
41
41
41
41
41
41
36
36
37
37
37
37
37
38
37
37
37
37
37
38
38
39
39
39
39
38
38
38
38
38
38
38
38
38
37
37
35
35
35
36
35
38
37
36
36
36
37
36
36
37
37
37
37
37
37
37
37
36
36
35
35
35
35
34
34
34
34
33
33
33
33
33
33
32
32
32
31
31
32
33
33
33
33
31
31
31
31
31
31
32
31
29
29
29
29
29
29
29
29
29
29
29
29
29
29
29
29
29
29
29
28
28
28
27
27
27
28
28
28
28
28
28
28
27
26
25
25
24
24
24
24
24
24
23
23
23
23
23
23
24
24
24
24
24
25
25
26
27
27
27
27
27
27
27
27
27
27
27
29
29
28
28
28
27
27
27
27
28
28
28
28
28
28
28
28
28
28
29
29
29
27
26
26
26
26
26
26
26
26
26
25
24
26
27
27
27
26
26
26
26
26
26
26
28
26
26
26
26
27
27
27
27
27
27
26
26
26
25
25
24
24
23
23
23
23
23
23
23
22
22
22
22
22
22
22
22
22
22
19
20
21
21
20
20
20
20
20
20
23
26
26
28
28
30
30
34
35
35
35
35
35
35
38
38
38
38
37
35
35
35
35
35
41
43
44
44
44
44
45
44
44
44
44
44
44
44
44
44
44
45
45
45
45
45
44
45
47
47
47
47
47
47
47
47
47
47
47
47
47
46
46
46
46
45
45
46
46
46
46
45
45
46
46
46
46
46
45
45
45
45
45
45
45
45
45
45
45
45
45
46
46
46
46
45
47
50
52
57
57
57
57
57
58
58
58
56
56
56
56
56
56
58
58
58
57
57
58
58
58
58
58
58
58
58
58
59
59
59
59
59
58
59
59
59
59
59
59
59
59
59
59
59
59
59
59
59
59
59
57
56
60
60
60
61
61
61
62
59
59
59
59
59
59
59
59
59
59
59
58
58
58
57
57
57
57
57
57
57
56
55
55
55
54
54
54
54
54
53
53
53
53
53
53
53
50
50
50
50
49
49
49
50
50
50
51
51
51
50
50
48
48
48
48
48
48
48
48
48
47
47
47
47
47
46
46
45
44
44
41
41
41
40
40
40
40
39
39
39
39
39
39
39
39
39
39
39
40
40
40
40
40
40
41
40
37
37
37
36
35
35
35
35
35
35
35
35
35
35
35
35
35
35
35
35
35
35
35
35
35
35
34
33
31
31
31
31
31
31
31
31
31
31
31
30
30
30
30
30
30
30
30
29
27
27
27
27
27
27
27
26
26
26
26
26
26
25
25
25
25
25
25
25
25
25
25
25
25
25
23
23
23
22
22
22
22
22
21
21
21
20
20
20
20
21
20
20
18
17
17
17
16
15
15
15
15
14
13
11
7
7
8
8
8
8
8
8
8
8
8
8
8
8
8
8
8
8
7
7
7
7
7
7
7
7
7
7
8
8
8
8
9
9
10
10
11
10
10
10
10
10
10
10
10
10
10
10
10
10
10
10
10
10
10
10
10
10
10
10
10
10
10
10
10
10
10
10
10
10
10
10
10
10
10
11
11
12
12
12
12
12
12
12
12
12
12
13
13
13
15
16
16
17
17
17
17
17
17
17
17
17
17
17
17
17
17
17
17
17
17
17
17
17
17
17
17
17
17
17
17
17
17
17
17
17
17
17
17
17
17
17
17
17
17
16
16
16
16
16
16
16
16
16
16
16
16
16
16
16
16
16
16
16
16
16
16
16
16
16
16
17
17
17
17
17
17
17
17
17
17
17
17
16
16
16
16
16
16
16
16
16
16
16
16
16
16
16
17
17
18
18
18
18
18
18
18
18
18
18
18
18
17
17
17
17
17
17
17
17
17
17
17
17
17
17
17
17
17
17
17
17
17
17
17
17
17
17
17
17
17
17
17
17
17
17
17
17
17
17
17
17
17
17
17
17
17
17
17
17
17
17
17
16
15
15
15
15
15
15
14
14
14
14
14
14
14
14
14
14
14
14
14
14
14
13
13
13
13
13
12
12
12
12
12
12
13
13
13
13
12
12
12
12
12
12
12
11
11
11
11
11
11
11
11
11
11
11
11
10
10
10
10
10
10
10
10
11
11
11
11
11
11
10
10
10
10
10
10
10
10
10
10
10
10
10
10
11
12
11
12
12
12
12
12
12
12
12
12
12
12
12
12
12
12
12
12
12
12
12
12
12
12
12
12
12
12
12
12
12
13
13
13
13
13
13
13
13
13
13
14
15
15
15
15
15
15
15
15
15
15
15
15
15
15
15
15
15
15
15
15
15
15
15
15
15
15
16
16
16
15
15
15
15
15
15
15
15
15
15
15
15
15
15
15
14
14
14
13
13
12
12
11
11
11
11
11
11
11
11
11
11
10
10
11
11
11
11
9
9
9
9
10
9
9
9
9
9
8
8
8
8
8
7
7
8
8
8
7
7
7
9
9
9
9
9
9
9
9
9
9
9
9
9
10
11
13
13
13
14
14
14
14
14
14
14
14
14
14
14
14
14
14
14
14
14
14
14
14
14
15
14
14
14
15
15
15
15
15
15
15
16
16
16
16
16
16
16
16
16
16
15
15
14
14
15
15
15
15
15
15
15
15
15
16
17
17
17
17
17
17
17
17
17
17
17
17
17
17
17
16
15
16
16
16
16
16
16
16
16
16
16
16
16
16
16
16
16
16
16
15
15
15
15
15
15
15
15
15
15
15
15
15
14
14
14
14
14
14
14
14
14
15
15
15
15
15
15
15
15
15
15
15
15
15
15
15
14
14
14
14
14
13
13
13
13
13
13
13
13
13
13
13
13
13
13
13
13
13
13
12
12
12
12
12
12
12
11
11
11
10
10
10
10
11
11
11
10
10
10
10
10
10
9
9
9
9
9
9
9
9
9
9
9
9
8
8
9
9
7
7
7
7
7
7
7
7
7
7
6
6
6
6
6
6
6
6
6
6
6
6
6
6
6
6
6
6
6
6
6
6
6
6
6
6
6
6
6
6
6
6
6
6
6
5
5
5
5
5
5
5
6
6
6
6
6
6
6
5
5
5
5
6
6
6
6
6
7
7
7
7
7
7
7
7
7
7
7
7
7
7
6
6
6
6
6
6
6
6
6
6
6
5
5
5
5
5
5
6
7
7
7
6
6
6
6
6
6
6
7
7
9
9
10
10
10
10
10
10
10
10
10
10
10
10
10
10
10
10
10
10
10
10
10
10
10
10
10
10
11
11
11
12
12
13
13
13
13
13
13
13
13
13
13
13
13
13
13
13
13
13
13
13
13
12
12
12
12
12
12
12
10
10
10
10
10
10
10
11
11
11
11
10
10
10
10
10
10
10
10
10
10
10
10
10
10
10
11
11
11
11
11
11
11
11
11
11
11
11
11
11
11
11
11
11
11
10
10
10
10
10
10
10
10
10
10
10
11
11
11
11
11
11
11
11
11
10
10
10
9
8
8
5
5
5
5
5
5
5
5
5
5
5
5
5
5
5
5
5
5
5
5
5
5
5
5
5
5
5
5
5
5
5
5
5
5
5
5
5
5
5
5
5
5
5
5
5
5
5
5
5
5
5
5
5
5
5
5
5
5
5
5
5
5
5
5
5
5
5
5
5
5
5
5
5
5
5
5
5
5
4
4
4
3
3
3
3
3
3
3
3
3
3
3
3
3
3
3
3
4
4
4
4
5
5
5
5
5
5
5
5
5
5
5
5
5
6
6
7
7
7
7
7
7
7
7
7
7
7
7
8
8
8
8
8
8
8
8
8
8
8
8
8
9
9
9
9
9
9
9
9
9
9
9
8
8
8
8
8
8
8
8
8
8
8
8
8
8
8
8
8
8
8
8
8
9
9
9
9
9
9
9
9
7
7
7
7
7
7
7
7
7
7
8
8
8
8
8
8
8
8
8
8
8
10
10
10
10
10
10
10
10
11
11
11
11
11
11
11
11
11
11
11
11
11
11
11
11
11
11
11
11
11
11
11
11
11
10
10
10
10
10
10
10
10
10
10
10
10
10
10
10
10
10
10
10
11
11
11
11
11
11
11
11
11
11
11
11
11
10
10
11
11
11
11
11
11
11
11
11
11
11
11
11
11
12
12
12
12
12
13
13
13
13
13
13
13
13
13
11
11
11
11
11
11
11
11
11
10
10
9
9
9
9
9
9
9
9
9
9
9
9
9
9
9
9
9
9
9
9
9
10
11
11
11
11
11
11
11
11
11
12
12
12
12
12
12
12
13
13
13
13
13
13
14
14
14
14
13
13
13
13
13
13
13
13
13
13
13
14
14
14
14
14
13
13
15
14
14
14
13
13
13
13
13
13
13
13
13
13
13
13
14
14
15
14
14
14
14
14
15
16
16
16
16
16
16
16
16
20
20
20
20
20
20
20
20
19
19
19
19
18
18
18
18
19
19
19
19
19
19
19
18
18
18
18
19
19
19
19
19
20
20
20
21
21
21
21
21
21
21
21
21
21
21
20
20
20
20
20
20
20
20
20
20
20
20
20
20
20
20
20
20
20
20
20
20
20
20
20
21
21
21
21
21
21
21
21
21
21
21
21
21
21
21
21
21
21
21
21
21
21
21
21
21
21
21
21
21
21
21
21
21
21
21
21
21
21
21
21
21
21
21
21
21
21
20
21
21
21
21
21
21
20
20
20
20
18
17
17
18
19
19
19
19
18
18
18
18
17
17
17
17
17
17
17
17
17
17
16
16
16
16
15
15
15
15
15
15
15
15
15
14
11
11
11
11
11
11
11
11
11
11
11
11
11
11
11
11
11
11
11
11
11
11
11
11
10
10
10
10
10
10
10
10
10
10
9
9
9
9
9
9
9
9
9
9
9
9
9
9
9
9
9
9
9
9
9
9
9
9
9
9
9
9
8
8
8
8
8
8
8
8
8
8
7
7
9
9
9
9
9
9
9
9
9
9
9
9
9
9
9
9
9
9
9
9
9
9
9
9
8
8
8
8
8
8
8
8
8
8
8
8
8
8
8
8
8
8
8
8
8
8
8
8
8
8
8
8
8
8
8
8
8
8
7
7
7
7
7
7
7
7
7
7
7
7
7
7
7
7
7
7
6
6
5
5
5
5
5
5
5
5
5
5
5
5
5
5
5
4
4
4
4
4
4
4
4
4
4
4
4
4
4
4
4
4
4
4
4
4
4
3
3
3
3
3
3
3
2
2
2
2
2
2
2
2
0
0
0
0
0
0
0
0
0
0
0
0
0
0
0
0
0
0
0
0
0
0
0
0
0
0
0
0
0
0
0
0
0
0
0
0
0
0
0
0
0
0
0
0
0
0
0
0
0
0
0
0
0
0
0
0
0
0
0
0
0
0
0
0
0
0
0
0
0
0
0
0
0
0
0
0
0
0
0
0
0
0
0
0
0
0
0
0
0
1
1
1
1
1
2
2
2
2
3
3
3
4
4
4
5
5
5
5
5
5
5
5
5
5
5
5
5
5
5
5
5
5
5
5
5
5
5
5
5
5
5
5
6
6
7
7
7
7
7
7
8
8
9
9
9
9
9
9
9
9
9
9
9
9
9
9
9
9
9
10
10
10
10
10
10
10
10
10
10
10
10
10
10
10
10
10
10
11
11
11
11
11
11
11
11
11
11
11
11
11
11
11
11
11
11
11
11
11
11
11
11
11
11
11
11
11
11
11
11
11
11
11
11
11
11
11
11
11
11
10
10
10
10
10
10
10
10
10
10
10
10
11
10
10
10
10
10
10
10
10
10
10
10
10
10
10
10
10
10
10
10
10
10
11
11
11
11
11
11
11
11
11
11
11
11
11
11
11
11
11
11
11
11
11
10
10
9
9
9
9
9
9
9
9
8
7
7
7
7
7
7
7
7
7
7
7
7
7
7
7
7
7
7
7
7
7
7
7
7
7
7
7
7
6
6
6
6
6
6
6
6
6
5
5
5
5
5
5
5
5
5
5
4
4
4
4
4
4
4
4
4
4
4
4
4
4
4
4
4
4
4
4
4
4
4
4
4
4
4
4
4
4
5
5
5
5
5
5
5
5
5
5
5
5
5
5
5
5
5
5
5
5
5
5
5
5
5
5
5
5
5
5
5
5
5
5
5
5
5
5
5
5
5
5
5
5
5
5
5
5
5
5
5
5
5
5
5
5
5
5
5
5
5
5
5
5
5
5
5
5
5
5
5
5
5
5
5
5
5
5
5
5
5
5
5
5
5
5
5
5
5
5
5
5
5
5
5
5
5
5
5
5
5
5
5
5
5
5
5
5
5
5
5
5
5
5
5
5
5
5
6
6
6
6
6
6
5
5
5
5
6
6
6
7
7
7
7
8
9
9
9
9
9
9
9
9
9
9
9
9
9
10
10
10
10
11
11
11
11
11
11
11
11
11
11
11
11
11
11
11
11
11
11
11
11
11
11
11
11
11
11
11
11
11
11
11
11
11
11
11
11
11
11
11
11
11
11
11
11
11
11
11
11
11
10
10
11
11
11
11
11
11
11
11
11
11
11
11
11
11
11
11
11
11
11
11
11
11
11
11
11
11
11
11
10
10
10
10
10
10
10
10
10
11
11
11
11
11
11
11
11
11
10
10
10
10
10
10
10
10
10
10
9
9
9
9
9
9
9
9
9
9
10
11
11
10
10
10
9
9
9
9
9
9
9
9
8
8
8
8
8
8
8
9
9
8
8
8
8
8
8
8
8
8
8
8
8
8
8
8
8
8
8
8
8
8
9
9
9
9
9
9
9
9
9
9
9
9
9
9
9
9
9
9
9
9
9
9
9
9
9
9
9
9
9
9
9
10
10
11
11
11
11
11
11
11
11
11
11
11
11
12
12
13
14
14
13
13
13
13
13
13
13
13
13
13
13
13
13
13
14
14
15
15
15
15
15
15
15
15
15
15
15
15
15
15
15
15
15
15
15
15
15
15
15
15
15
15
15
15
15
15
15
14
14
14
14
14
14
15
15
15
15
15
15
15
15
15
15
16
16
16
16
16
16
16
16
15
15
15
15
15
15
15
15
15
15
15
15
15
15
15
15
15
15
15
15
15
15
15
15
15
15
15
15
15
15
15
15
15
15
15
15
15
15
15
15
15
15
15
15
15
15
14
13
14
13
13
12
12
12
12
12
12
12
12
12
11
11
11
11
12
12
14
14
13
13
14
14
14
14
14
14
14
14
14
14
14
13
13
13
13
13
13
13
13
14
15
17
17
17
17
17
17
18
18
18
22
22
22
22
22
22
23
23
23
23
23
23
23
23
23
23
23
23
23
23
24
29
31
31
31
31
31
31
31
31
32
32
32
32
32
32
32
32
32
32
32
32
32
32
33
33
33
33
34
34
34
34
34
34
34
35
37
37
38
38
37
37
37
37
37
37
39
41
41
42
42
42
42
42
42
42
42
42
42
41
41
41
42
42
42
42
42
41
41
43
43
44
44
44
44
44
44
44
43
43
43
43
43
43
43
43
43
43
43
43
43
43
44
44
45
47
46
47
47
47
47
47
47
47
47
47
46
46
45
45
44
44
44
42
42
41
40
40
40
40
40
40
40
40
40
39
37
36
36
36
36
36
36
36
36
36
36
35
35
35
35
35
36
35
35
35
34
34
34
34
34
34
34
34
34
34
34
34
34
34
32
32
32
31
30
29
29
29
29
28
27
25
26
25
25
25
25
25
25
25
25
24
26
26
25
25
25
25
25
25
27
28
28
28
27
27
28
29
29
29
29
29
29
29
29
28
28
28
28
29
28
28
24
24
24
24
24
24
24
24
24
24
24
24
24
24
24
25
25
25
25
25
25
25
25
25
25
25
25
24
23
23
23
22
22
22
21
21
21
21
21
19
19
20
20
21
21
21
20
20
20
22
22
23
23
23
23
22
20
20
19
19
20
21
21
22
22
24
24
24
24
24
24
24
24
24
23
23
23
23
23
23
23
23
23
23
22
22
22
22
23
23
23
23
22
22
22
22
22
22
22
21
21
22
21
21
21
21
21
23
23
24
25
25
26
27
27
28
28
28
27
27
27
27
28
28
28
28
29
29
28
28
28
27
27
26
27
27
26
26
26
26
26
25
24
24
24
24
24
24
24
24
24
24
24
24
25
26
25
26
26
26
27
27
27
27
29
29
29
28
29
30
30
31
31
31
31
31
31
31
31
31
31
33
32
37
41
42
43
42
42
42
43
43
44
44
44
44
43
42
42
42
42
42
42
41
42
43
42
43
43
42
42
42
42
43
44
44
44
44
44
45
45
45
44
45
47
47
47
45
45
45
45
44
44
45
45
45
45
43
43
42
42
42
42
43
43
43
43
43
44
44
44
44
44
44
44
44
44
44
44
44
45
45
46
46
47
47
47
47
47
47
47
47
47
48
47
47
47
47
47
47
50
51
51
51
51
51
52
53
53
54
54
54
54
54
54
54
54
53
53
52
52
52
51
51
50
50
50
50
50
50
50
50
51
51
51
51
50
50
50
50
49
48
47
45
47
47
45
45
45
45
45
45
45
44
44
44
41
41
43
43
43
43
42
43
42
42
42
42
41
41
40
41
44
46
46
47
49
50
50
52
53
54
55
56
55
55
55
55
55
54
54
55
55
55
55
55
55
55
55
55
55
56
56
55
55
55
55
55
54
52
51
51
51
51
51
52
53
53
52
52
52
52
50
50
50
50
50
50
50
50
50
50
50
51
51
51
51
51
52
52
52
52
53
53
52
51
51
51
51
52
53
52
52
53
53
51
51
51
51
51
51
51
51
52
53
55
53
53
53
55
55
51
51
51
51
51
51
51
51
51
50
48
48
49
49
48
48
48
48
48
48
48
47
47
47
47
47
47
47
47
47
49
50
54
54
53
53
57
57
58
60
60
60
60
60
60
60
62
59
59
59
59
59
59
62
65
65
65
64
63
63
63
63
63
63
63
62
63
63
63
63
63
63
63
63
62
63
64
64
64
65
62
61
61
62
62
62
60
59
58
58
58
58
58
59
59
58
59
59
61
61
61
61
61
61
61
61
62
62
61
62
62
62
62
62
61
59
59
59
59
59
58
58
59
59
60
57
57
57
55
54
54
54
54
54
52
52
52
52
53
53
52
53
53
53
53
52
52
52
53
53
53
53
53
54
54
54
55
56
56
57
56
57
56
56
56
56
61
61
69
68
70
71
68
69
68
69
69
68
67
67
66
66
66
66
66
66
66
65
65
65
64
63
63
63
63
63
63
63
64
65
65
67
69
69
69
69
66
66
66
67
67
66
67
67
67
68
68
66
66
65
65
66
65
65
65
65
65
65
65
65
65
65
64
64
63
61
61
61
61
61
61
61
60
60
58
57
56
56
56
56
56
56
56
56
58
59
59
58
58
57
57
57
57
57
57
57
57
56
57
56
58
58
58
59
59
58
57
56
56
56
56
56
55
55
54
54
53
53
54
54
53
53
47
46
47
47
47
47
45
45
47
46
44
42
41
41
40
40
38
38
38
37
35
35
35
35
34
34
33
31
31
31
31
31
30
30
30
29
28
27
27
26
26
26
26
25
23
23
23
23
22
22
22
22
23
23
23
23
23
23
23
23
23
23
23
23
23
23
24
23
23
23
21
21
21
21
19
19
19
19
19
19
19
19
19
18
18
18
19
19
20
20
19
17
17
14
14
14
14
14
15
15
15
15
15
15
15
16
16
16
16
15
14
14
14
14
14
14
14
14
14
15
15
15
15
15
14
13
13
14
14
14
14
14
14
14
14
14
14
14
13
13
13
13
13
13
13
13
13
13
13
13
13
13
13
13
14
14
14
14
14
15
15
15
15
15
15
15
15
15
15
15
15
15
15
15
15
15
15
15
15
15
15
15
15
15
15
15
15
15
15
16
16
16
16
16
16
16
17
17
17
17
17
17
17
17
17
17
17
17
17
17
17
18
18
18
18
18
18
18
18
18
17
17
18
18
18
18
18
18
18
18
19
19
19
19
19
19
19
19
19
20
20
20
19
19
21
21
21
21
21
21
21
21
21
22
22
22
22
22
22
22
22
21
22
23
23
23
23
23
22
22
22
23
23
23
23
23
23
23
23
23
23
23
23
23
23
23
23
23
23
23
23
23
23
23
23
23
23
23
23
23
23
23
23
22
22
22
22
23
23
23
23
23
23
22
22
22
22
22
22
22
22
22
22
22
21
21
21
21
21
21
22
22
22
21
21
21
21
21
21
21
21
22
23
23
23
23
23
23
23
23
23
23
23
22
22
22
22
22
23
23
23
23
23
23
23
23
23
22
21
19
19
19
19
19
19
18
18
18
17
17
17
17
17
17
17
17
16
16
17
17
17
17
17
17
17
17
16
16
16
16
16
16
16
16
18
20
20
20
20
21
20
20
19
19
19
19
19
20
20
21
21
21
21
21
21
21
21
21
21
21
21
21
21
23
23
23
23
24
25
25
25
25
25
25
26
26
26
27
27
26
26
26
25
25
25
25
24
24
24
24
24
24
24
24
24
24
24
24
24
24
24
24
24
24
24
24
24
23
23
23
23
23
23
23
23
23
23
23
23
23
23
23
23
23
23
23
23
23
23
23
23
23
23
23
23
23
23
23
23
23
23
23
23
23
23
23
23
23
23
23
22
22
21
20
20
19
19
19
19
19
19
19
19
19
19
18
18
18
18
18
17
17
17
17
17
17
17
16
16
16
16
16
16
16
16
15
15
15
15
15
15
15
15
15
14
11
10
10
10
10
10
10
10
10
10
9
9
9
9
9
7
7
6
5
5
5
5
5
5
5
5
5
5
5
5
5
5
5
5
5
5
5
5
5
5
5
5
5
5
5
5
5
5
5
5
5
4
4
4
4
4
4
3
3
2
2
2
2
2
2
2
2
2
2
2
2
2
2
2
2
2
2
2
2
3
3
3
3
3
3
3
3
3
3
3
3
3
3
3
3
3
4
4
4
4
4
4
4
5
5
5
5
5
5
5
5
5
5
5
5
5
5
4
4
3
3
3
3
3
3
3
3
3
3
3
3
3
3
3
3
3
3
2
2
2
2
2
2
3
3
3
3
3
3
3
3
3
3
3
4
4
4
4
4
4
4
4
5
5
5
5
5
5
5
5
5
5
5
5
5
5
5
5
5
5
5
5
5
5
5
5
5
5
5
5
5
5
5
5
5
5
5
6
7
7
7
7
7
7
7
7
7
7
7
9
9
9
9
9
9
9
9
9
9
9
9
9
9
9
9
10
10
10
10
10
10
10
10
10
10
10
10
10
10
10
10
10
10
10
10
10
10
10
10
10
11
11
11
11
11
11
11
11
10
10
10
11
11
11
11
11
11
11
11
11
11
11
11
11
12
13
13
13
13
13
13
12
12
12
12
12
12
12
12
13
13
13
13
14
14
14
15
15
15
16
16
16
16
16
16
15
15
15
15
15
14
14
14
16
16
16
15
15
15
15
17
18
18
19
18
18
18
18
18
19
19
19
19
19
19
20
20
20
20
20
20
20
21
21
21
21
21
22
22
22
22
22
21
21
21
21
21
21
21
21
21
21
21
21
21
21
21
21
21
21
22
22
21
21
21
21
22
22
22
22
21
21
21
21
21
21
21
21
20
20
20
20
20
20
20
20
20
20
20
20
20
20
20
20
20
20
20
20
20
20
20
20
20
20
20
21
21
21
21
21
21
21
22
22
22
22
22
23
23
23
23
23
23
23
23
23
23
23
22
21
22
21
21
20
20
20
20
20
19
18
18
18
18
18
17
17
17
17
17
17
17
17
17
17
17
17
17
16
16
16
16
16
16
15
15
15
15
15
14
14
14
13
13
11
11
11
11
11
11
11
11
12
13
13
13
13
13
13
13
13
13
13
13
13
13
13
13
13
13
13
13
13
13
13
13
13
13
13
13
13
13
13
13
13
13
13
12
11
11
11
11
11
11
11
11
11
11
11
11
9
10
10
10
11
11
11
11
11
11
11
11
11
11
11
11
11
11
11
11
11
11
11
11
11
11
12
12
13
13
13
13
12
12
12
12
12
12
12
12
12
12
12
12
12
12
12
12
12
12
12
12
12
12
12
12
12
12
12
11
11
11
11
11
11
11
11
11
11
11
11
11
11
11
11
12
12
12
12
12
12
12
13
13
11
11
11
11
11
11
11
11
11
11
11
11
11
11
11
12
12
12
12
12
12
12
13
13
13
13
13
11
11
11
11
11
11
11
11
11
11
11
11
12
12
12
11
11
11
11
11
11
11
11
11
11
11
11
11
11
11
11
11
11
11
11
11
11
11
11
11
11
11
11
11
11
11
11
10
10
10
11
11
11
11
11
11
11
11
10
9
9
9
9
9
9
9
10
10
10
10
10
10
10
10
10
11
11
11
11
11
11
11
11
10
10
11
10
11
11
11
11
11
11
11
11
10
11
11
11
11
11
11
11
11
11
11
11
12
12
12
11
11
11
11
11
11
11
11
11
11
11
11
11
11
11
11
11
11
11
11
14
14
14
14
15
15
15
14
14
14
14
14
14
14
14
14
14
14
14
14
14
14
14
14
14
14
14
14
14
14
14
14
14
14
14
14
14
14
14
14
14
14
14
14
14
14
14
14
14
14
14
14
15
15
15
15
15
15
15
15
15
15
15
15
15
15
15
15
15
16
17
18
18
18
18
18
18
18
18
18
18
18
18
18
18
17
17
17
17
17
16
15
15
15
15
15
15
15
13
13
13
13
13
13
13
14
14
14
14
14
14
14
14
14
14
14
14
14
14
14
15
15
15
15
15
15
15
15
15
15
15
15
15
15
15
15
15
15
15
15
15
15
15
14
14
13
13
13
13
13
13
13
13
13
13
13
13
13
13
13
13
13
13
13
13
13
13
13
13
13
14
14
15
16
16
17
17
17
17
17
17
17
17
17
17
17
17
17
17
17
17
17
17
17
16
15
14
14
14
13
13
13
14
14
14
15
16
16
17
17
17
17
17
16
16
16
16
16
15
14
14
13
13
13
13
13
14
15
14
14
13
13
13
13
13
13
13
13
13
13
13
13
13
13
13
13
13
13
13
13
13
13
13
13
13
14
14
14
14
14
14
14
14
14
14
14
14
14
14
14
14
14
14
14
14
14
13
13
13
12
12
12
12
12
12
12
12
12
12
12
12
12
11
11
11
11
11
11
11
11
11
11
11
11
11
11
11
11
11
11
11
11
12
12
12
12
12
12
12
12
12
12
12
12
12
12
12
12
12
12
12
11
11
11
11
11
11
11
11
11
10
10
10
10
10
10
10
10
10
9
9
9
7
7
7
7
7
7
6
6
6
6
6
6
6
6
6
6
6
6
6
6
7
7
7
8
7
8
8
8
8
8
9
9
9
9
9
9
9
9
9
9
9
9
9
9
9
9
9
9
9
9
9
9
9
9
9
9
9
9
9
9
9
9
9
9
9
9
8
8
8
8
8
8
8
8
8
8
8
9
9
9
9
9
9
9
9
9
9
9
9
9
9
9
9
9
9
9
9
9
9
9
9
9
9
9
9
9
9
9
9
9
9
7
7
7
7
7
7
7
7
7
7
7
7
7
7
7
7
7
7
7
7
7
7
7
7
7
8
7
7
7
6
6
6
6
6
6
6
6
6
6
6
6
6
6
6
6
6
6
6
6
6
6
6
6
5
5
5
5
5
5
5
5
5
5
5
5
5
5
5
5
5
5
5
5
5
5
5
5
5
5
4
4
4
4
4
4
4
3
3
3
3
3
3
3
3
3
3
3
3
3
3
3
3
3
3
3
4
4
5
5
5
5
5
6
6
6
6
5
5
5
5
5
5
5
5
5
5
5
5
5
5
5
5
5
5
5
5
5
5
5
6
6
6
6
6
6
7
7
7
7
7
6
6
6
6
6
7
7
7
7
7
7
7
7
7
7
7
7
7
7
6
6
6
6
6
6
6
6
6
6
6
6
6
6
6
6
6
6
6
6
6
6
6
6
6
6
6
6
6
6
6
6
6
6
6
6
6
6
6
6
6
6
7
8
8
8
8
8
8
8
8
8
8
8
8
8
8
8
8
8
7
7
7
7
7
7
7
7
7
7
7
7
7
7
7
7
7
7
7
7
7
7
7
7
7
7
7
7
7
7
7
7
7
7
7
8
8
8
8
8
8
8
8
8
8
8
8
8
8
8
8
8
8
8
8
8
8
8
7
7
7
7
7
7
7
7
7
7
7
7
7
7
7
7
7
7
7
7
6
6
6
6
6
6
6
6
6
6
6
6
6
6
6
6
6
6
6
6
6
6
6
6
6
6
6
6
6
7
7
7
7
7
7
8
8
8
8
8
8
7
7
7
7
7
7
7
7
7
7
6
6
6
6
6
7
7
7
7
7
7
7
7
7
7
7
6
6
6
6
6
6
6
7
7
7
7
7
7
7
7
7
7
7
7
7
7
7
7
7
7
7
7
7
7
7
7
7
7
7
6
6
6
6
6
6
6
6
6
5
5
5
5
5
5
6
6
6
6
7
8
8
8
8
8
8
8
7
7
7
7
7
7
7
7
7
7
7
7
7
7
7
7
7
7
7
7
7
7
7
7
7
7
7
7
7
7
7
7
7
7
7
7
8
8
8
8
8
8
7
7
7
7
7
7
7
7
7
7
7
7
8
8
8
8
8
9
9
9
9
8
8
8
8
8
8
8
8
8
8
8
8
8
8
8
8
8
8
8
8
8
8
8
8
8
8
8
8
8
8
8
8
8
8
8
8
8
8
8
8
8
8
8
8
8
7
7
7
7
7
7
7
7
7
7
7
7
7
7
7
7
7
7
7
7
7
7
7
7
7
7
7
7
7
8
8
8
8
8
8
8
8
8
8
8
8
8
8
8
7
7
8
7
7
6
5
6
6
6
6
6
6
6
6
6
6
7
7
7
7
7
7
7
7
7
7
7
7
8
8
8
8
8
8
8
8
8
8
8
9
7
7
7
7
7
7
6
6
6
6
6
6
6
6
6
6
6
6
6
6
6
6
6
6
6
6
6
6
6
7
7
7
7
7
7
7
7
7
7
7
8
9
9
9
9
10
10
10
10
10
10
10
10
10
10
10
10
10
10
10
10
11
11
11
11
11
11
11
12
12
12
12
12
12
12
12
12
12
12
12
12
12
12
12
12
12
12
12
12
12
12
12
12
12
12
12
12
12
12
12
12
12
12
12
12
12
12
12
12
12
12
13
13
13
13
13
13
13
13
14
13
13
13
13
13
13
13
13
13
13
13
13
13
13
13
13
13
14
15
15
15
15
15
15
15
15
15
15
15
14
14
13
13
13
13
13
13
14
13
13
13
14
14
14
14
15
15
15
15
15
15
15
13
13
13
12
12
12
13
13
14
14
14
14
14
14
14
14
14
14
14
14
14
14
14
14
13
13
13
13
13
13
13
13
13
13
13
13
13
14
14
14
14
14
14
14
14
14
14
14
14
14
14
14
14
14
14
14
14
14
14
14
14
13
13
13
13
13
13
13
13
13
13
13
13
13
13
13
13
13
13
13
13
13
13
13
13
13
13
13
13
13
13
13
14
14
14
14
13
13
13
12
12
12
12
12
12
12
12
12
12
12
12
11
11
11
11
11
11
11
11
10
9
8
8
7
6
7
7
7
7
7
7
7
7
7
7
7
7
8
8
7
7
7
7
7
7
7
7
7
7
7
10
10
10
10
11
11
10
11
10
10
10
10
10
10
10
10
10
10
11
11
11
11
11
11
11
11
11
11
11
11
11
11
13
14
14
15
15
15
15
15
15
15
15
15
15
15
16
16
16
17
17
17
17
17
17
17
17
17
17
17
17
17
17
17
17
18
18
18
18
18
18
18
18
19
19
19
19
19
19
19
19
19
19
19
19
19
19
20
20
20
20
20
20
20
20
20
20
20
21
21
23
23
23
23
23
23
23
23
23
23
23
23
24
24
24
24
24
24
24
24
24
24
24
24
24
24
24
24
24
24
24
24
24
24
24
24
24
24
24
24
24
24
24
24
24
24
24
24
24
24
23
23
23
23
23
23
24
24
24
24
24
24
24
24
23
23
23
23
22
22
21
21
21
21
22
22
21
18
18
17
17
17
17
17
17
17
17
17
17
17
17
17
17
17
17
16
16
16
16
14
14
13
13
13
13
13
13
13
13
13
13
12
12
12
12
11
11
11
11
11
11
11
11
10
10
10
10
10
10
10
10
7
7
7
7
7
7
7
7
8
7
7
7
7
7
7
7
7
7
7
7
7
7
7
7
7
7
7
7
7
7
7
7
7
7
7
7
7
7
7
7
7
7
7
7
7
7
7
8
7
7
7
8
8
8
8
8
8
8
8
8
8
8
8
8
8
8
8
8
8
8
8
8
8
8
8
7
7
7
7
7
7
7
7
7
7
7
7
7
7
7
9
9
9
9
9
10
10
11
11
11
11
10
10
10
10
10
10
9
9
9
9
9
8
8
9
9
9
9
9
9
9
9
9
9
9
9
9
9
9
9
9
9
9
9
9
9
9
9
9
9
9
9
9
9
9
9
9
9
9
9
9
9
8
8
8
8
8
9
9
9
9
9
9
9
9
9
9
9
9
9
9
8
8
8
8
8
7
8
8
8
8
8
8
8
8
8
10
10
10
11
10
11
11
11
11
11
11
11
11
11
11
11
11
11
11
11
11
11
11
11
11
11
11
12
12
12
12
12
12
12
12
12
12
12
14
14
14
14
14
14
14
14
14
14
14
14
14
14
14
14
14
13
13
13
13
13
13
13
13
13
15
16
16
16
15
15
15
15
15
15
15
16
16
16
16
16
16
16
16
16
15
15
15
14
15
17
17
17
17
17
17
17
17
17
17
17
17
17
17
17
17
17
17
17
17
17
17
17
17
17
17
18
18
18
18
18
18
18
18
19
19
19
19
19
19
19
20
20
20
20
20
19
19
19
19
19
19
19
19
20
20
20
19
19
19
19
19
20
21
21
21
21
21
22
22
22
22
22
22
21
21
21
21
21
20
20
20
20
20
19
19
19
19
20
20
20
20
20
20
20
20
20
20
19
19
19
19
19
19
19
19
19
19
19
19
19
19
19
19
19
19
19
20
20
20
22
22
22
22
21
20
21
20
20
19
19
19
19
19
20
20
20
20
20
20
20
20
19
19
19
19
19
20
20
21
21
21
21
21
21
21
21
21
21
21
21
21
21
21
21
21
21
21
22
22
22
21
21
21
21
20
20
20
20
19
19
19
19
19
19
18
18
18
18
18
18
18
18
18
18
18
18
18
19
19
19
19
19
19
19
19
20
20
20
21
22
21
21
21
20
20
20
19
19
18
18
18
18
18
18
18
18
18
18
18
18
18
18
18
18
18
18
18
18
18
18
18
18
18
18
18
18
18
18
18
18
18
18
18
17
17
17
17
17
17
17
17
17
17
14
11
11
11
11
10
10
10
10
11
11
11
11
11
11
11
11
11
11
11
12
12
12
12
12
12
12
12
11
11
11
11
11
11
11
11
11
11
11
11
11
11
11
11
11
11
11
11
11
11
11
11
11
11
11
11
11
11
11
11
11
11
11
11
11
11
11
11
11
11
11
11
11
11
11
11
11
11
11
11
11
11
11
11
8
7
7
7
6
6
6
6
6
6
6
6
6
5
6
6
5
5
5
5
5
5
5
5
5
5
5
5
5
5
5
5
5
5
5
5
5
5
5
5
5
5
5
5
5
5
5
5
5
5
5
5
5
5
5
5
5
5
5
5
5
5
5
5
5
5
5
5
5
5
5
5
5
5
5
5
5
5
5
5
5
5
5
5
5
5
5
5
5
5
4
4
4
4
4
4
4
4
4
4
4
4
4
4
5
5
5
4
4
4
4
4
4
4
4
4
4
4
4
4
4
4
4
4
4
4
4
4
4
4
4
5
5
5
6
6
6
6
7
7
7
7
7
7
7
7
7
7
7
7
7
7
7
7
7
7
7
7
7
7
7
7
7
7
7
7
7
7
7
7
8
8
8
8
8
8
8
8
8
8
8
8
8
8
8
8
8
8
8
8
9
9
9
9
9
8
7
7
8
8
8
8
8
8
8
8
8
8
8
8
8
8
9
9
9
9
9
9
9
9
9
9
9
9
9
9
9
9
10
10
10
10
10
10
10
10
10
10
10
10
10
10
10
10
10
11
11
10
10
10
10
10
10
10
9
9
8
8
8
8
8
9
9
9
8
8
8
8
9
9
9
9
9
9
9
10
10
10
10
10
10
10
10
9
9
9
10
10
10
10
10
10
10
11
11
11
11
11
11
11
11
11
11
11
11
11
10
10
10
10
10
10
10
10
9
9
9
9
9
9
9
9
9
9
9
9
9
9
9
8
8
8
8
8
9
8
8
8
8
8
7
7
7
6
6
6
6
6
6
6
6
6
6
6
6
6
6
6
6
6
6
6
6
6
6
6
6
6
6
6
7
7
8
8
8
9
9
9
9
9
9
9
11
11
11
11
11
11
11
11
11
11
11
12
13
13
13
13
13
13
13
13
13
13
13
13
12
12
12
12
12
12
12
12
12
12
12
12
12
12
12
12
12
11
11
11
11
11
11
11
11
11
11
13
13
13
14
14
14
15
15
15
15
15
15
15
15
15
15
14
14
14
14
15
15
15
15
15
15
15
16
16
16
16
16
16
17
17
17
17
17
17
17
17
17
17
17
17
17
17
17
17
17
17
16
16
16
16
16
16
16
16
16
16
16
16
16
16
16
17
17
17
16
17
17
17
17
17
17
17
17
17
17
17
17
17
17
17
17
17
17
17
17
17
16
16
15
15
16
16
16
16
16
16
16
17
17
17
17
17
16
16
16
16
16
16
16
17
17
17
17
17
17
16
15
15
15
15
15
15
15
15
15
15
15
15
15
15
13
13
13
13
13
13
13
13
13
13
12
12
12
12
12
12
12
12
12
12
12
12
13
14
14
14
14
15
14
14
14
14
14
14
14
14
14
14
14
14
14
14
14
14
14
14
14
14
14
14
15
15
15
15
16
16
16
17
17
17
17
17
17
17
17
17
17
17
17
17
17
17
17
17
17
17
17
17
17
17
17
17
16
16
15
15
15
15
15
14
13
13
13
12
12
11
11
11
11
11
11
11
10
10
10
10
10
10
10
10
10
11
11
11
11
11
11
11
11
11
11
11
11
11
11
11
11
11
11
11
11
11
11
11
11
11
11
10
10
10
10
10
10
10
10
10
10
10
10
10
10
10
10
10
10
10
10
10
10
10
10
10
10
10
10
10
10
10
10
10
10
10
10
10
10
10
10
10
10
10
10
10
10
10
10
10
10
10
10
10
10
10
10
11
11
10
10
10
10
10
10
10
10
10
10
10
10
10
10
10
10
10
10
10
10
10
10
11
11
11
11
11
10
10
10
10
9
9
9
9
9
9
9
9
9
9
9
9
9
9
10
11
11
11
10
10
10
10
10
10
10
10
9
9
10
10
10
10
10
11
10
10
10
10
10
10
10
10
10
11
11
11
11
11
11
11
11
11
10
10
10
10
10
10
10
10
10
10
10
10
10
10
10
10
10
10
10
11
9
9
9
9
9
9
9
8
8
8
8
8
9
9
9
9
9
9
9
10
10
10
10
10
10
10
10
10
10
10
10
10
10
10
10
11
11
11
11
11
11
11
11
11
11
11
11
11
11
11
11
11
11
11
11
11
11
11
11
11
11
10
10
11
11
11
11
11
11
11
11
10
10
10
10
10
10
10
10
10
10
10
10
11
11
11
11
11
11
11
11
9
9
8
8
7
7
6
6
6
6
6
5
5
5
5
5
5
5
6
6
6
6
6
6
6
6
6
6
6
6
6
6
6
6
6
6
6
6
6
7
7
7
7
7
7
7
7
7
7
7
7
7
7
7
7
7
7
7
7
7
6
6
6
6
6
6
6
6
6
6
6
6
5
5
5
5
5
5
5
5
5
5
5
5
5
5
5
6
6
6
6
6
6
6
6
6
6
6
6
6
5
5
5
5
6
6
6
6
6
6
6
7
7
7
7
7
7
8
8
7
7
7
7
9
9
9
9
9
9
8
8
8
8
8
8
8
8
8
8
8
8
8
8
8
8
8
8
8
8
8
8
8
8
8
8
8
8
8
8
8
8
8
8
8
8
8
8
8
8
8
8
8
8
8
8
8
8
8
8
8
8
8
8
8
8
8
8
8
8
9
9
9
9
9
9
9
9
9
9
9
9
9
9
9
9
9
9
9
9
9
9
9
10
10
10
10
10
10
10
10
10
10
10
11
11
11
11
11
11
11
11
10
10
10
10
10
10
10
10
10
10
10
10
10
10
10
10
10
10
10
10
10
10
10
10
9
9
9
8
8
9
9
9
9
9
8
8
8
8
8
8
8
8
8
8
8
8
8
8
7
7
7
7
7
7
7
7
7
7
7
7
7
7
6
6
6
6
6
6
6
6
6
6
7
7
7
7
7
7
7
8
8
8
8
6
6
6
6
6
6
6
6
6
6
6
6
6
6
6
6
6
6
6
6
7
7
7
7
7
7
7
7
7
7
7
6
6
6
6
6
6
6
6
6
6
6
6
6
6
6
5
5
5
5
5
5
5
5
5
5
5
5
5
5
5
5
5
5
5
5
5
5
5
5
5
5
5
5
5
5
5
5
5
5
5
5
6
6
5
6
6
6
6
6
5
6
6
6
6
6
6
6
6
6
6
6
6
6
6
6
6
6
5
5
5
5
5
5
5
5
5
5
5
5
5
5
5
5
5
5
5
5
5
5
5
5
5
5
5
5
5
5
5
5
5
5
5
5
5
5
5
6
6
6
6
6
6
6
6
6
6
6
6
6
6
6
6
6
6
6
6
6
6
6
6
5
5
5
5
5
6
7
7
7
7
7
7
7
7
7
7
7
7
7
7
7
7
7
7
7
7
7
7
7
7
7
7
7
7
7
7
7
7
7
7
7
7
7
7
7
7
7
7
7
7
7
7
7
7
7
7
7
6
6
6
6
6
6
6
6
6
6
6
6
6
6
6
6
6
6
6
6
6
6
6
6
6
6
6
6
6
6
6
6
6
6
6
6
6
6
6
6
7
7
6
6
6
6
6
6
6
6
6
6
6
6
6
6
6
6
6
6
6
6
6
6
6
6
6
6
6
6
6
6
6
6
6
6
6
6
6
6
7
7
7
7
7
7
6
6
6
6
6
6
6
6
6
6
6
5
5
5
5
5
5
6
6
6
6
6
6
6
6
6
5
5
5
5
5
5
5
5
5
5
5
5
5
5
5
5
5
5
5
5
5
5
5
5
5
5
5
5
5
5
5
5
5
5
5
5
5
5
5
5
5
5
5
5
5
5
5
5
5
5
5
5
5
5
5
5
5
5
5
5
5
5
5
5
5
5
5
5
5
5
5
5
5
5
5
5
5
5
5
5
5
7
7
7
7
7
7
7
7
7
7
7
7
7
7
7
7
7
7
7
7
7
7
7
8
8
8
8
8
8
8
8
8
8
8
8
9
9
9
10
10
10
10
10
11
11
10
10
10
10
9
9
9
9
9
9
9
9
9
9
9
9
9
9
9
9
7
7
7
7
7
7
7
7
7
7
7
7
7
7
7
7
7
7
7
7
7
7
7
7
6
6
6
6
6
7
7
7
7
7
8
8
8
8
8
8
8
8
8
9
10
10
11
11
11
11
11
11
11
11
11
11
11
11
11
11
11
11
11
11
11
11
11
12
13
13
13
13
13
13
13
13
13
13
13
13
13
13
13
13
13
13
13
13
12
12
12
12
12
12
12
12
12
11
11
11
11
11
11
11
11
11
11
11
11
11
11
11
11
11
11
12
12
12
12
12
12
13
13
13
13
14
14
14
14
14
14
14
14
14
14
14
14
14
14
14
14
14
14
14
15
15
15
15
15
15
15
15
15
16
16
15
15
15
15
15
15
15
15
16
16
16
16
16
16
16
16
16
16
16
16
16
16
16
16
16
16
16
16
16
16
16
16
16
16
16
16
16
17
17
17
17
17
17
18
19
19
19
19
18
20
20
20
20
20
20
20
19
17
17
17
17
17
17
17
17
17
17
17
17
17
17
17
17
17
17
17
17
17
17
17
18
18
18
18
18
18
18
17
17
17
17
17
18
18
18
18
18
19
19
19
19
19
18
17
17
17
17
17
17
17
17
18
18
17
17
17
17
17
17
17
17
18
18
18
19
19
19
19
19
18
18
18
18
18
18
18
18
18
18
18
18
18
18
18
18
18
18
17
17
17
17
17
17
17
17
17
17
17
17
17
17
17
17
17
17
17
17
17
17
17
17
17
17
17
17
17
17
17
17
17
17
16
16
16
16
16
16
16
16
16
16
17
17
17
17
16
16
15
15
14
14
14
14
14
13
13
14
14
14
14
14
14
14
14
14
14
14
14
14
14
14
15
15
15
15
15
15
14
13
13
13
11
11
11
11
11
11
10
10
10
10
10
11
11
11
11
11
11
11
11
10
10
10
10
10
10
10
10
10
10
11
9
9
9
9
9
11
11
11
13
13
13
14
14
14
14
14
15
15
16
16
16
15
15
15
15
15
14
14
14
14
14
14
14
13
13
14
14
14
14
14
14
14
15
15
16
16
16
16
16
16
16
16
16
16
16
16
16
16
15
15
15
15
15
15
15
15
14
14
14
14
16
16
16
16
15
15
15
15
15
15
15
15
15
15
15
15
16
16
16
15
15
15
15
15
15
15
15
15
15
15
14
14
14
14
14
15
15
15
15
15
15
15
15
15
15
15
15
15
15
16
16
16
16
16
16
16
16
16
16
16
16
16
15
15
15
15
15
15
15
15
15
15
15
14
14
13
13
13
13
13
12
12
12
12
12
12
12
13
13
12
12
12
12
12
12
12
12
12
12
12
12
12
12
12
12
12
12
12
12
12
12
12
12
12
12
12
12
12
12
12
12
12
12
12
12
12
12
12
12
11
11
11
11
11
11
11
11
11
11
11
11
11
11
11
11
11
11
11
11
11
11
11
11
11
11
11
11
11
11
11
11
11
11
11
11
11
11
11
11
10
8
8
8
8
8
8
8
8
8
8
8
8
8
8
8
7
7
7
7
5
5
5
5
5
5
5
5
5
5
5
5
5
5
5
5
5
5
5
5
4
3
3
3
3
3
3
3
3
3
3
3
3
3
3
3
3
3
3
3
3
3
3
4
4
4
4
4
4
4
3
3
3
3
3
3
3
3
2
2
2
2
2
2
2
2
2
2
4
4
4
5
5
5
5
5
5
5
5
5
5
5
5
6
6
6
7
7
7
7
7
7
7
7
7
8
9
9
9
9
9
10
10
10
10
10
10
10
10
11
11
11
11
11
11
11
11
11
11
11
11
11
11
11
11
11
11
11
11
11
11
11
11
11
12
12
12
12
13
13
13
13
13
13
13
13
14
14
14
14
14
15
15
15
15
17
17
17
17
17
17
17
17
17
17
17
17
17
17
17
17
17
17
17
17
17
17
17
17
18
19
19
19
19
19
19
19
19
19
19
19
19
19
19
19
20
20
20
20
20
20
21
21
21
21
21
22
22
22
22
22
22
22
22
22
22
22
21
21
22
22
22
22
23
23
23
23
23
23
23
23
23
23
23
23
23
23
23
23
23
23
23
23
23
23
23
23
23
23
23
23
23
23
23
23
24
24
24
24
24
24
24
24
24
24
24
24
24
23
23
23
24
23
23
23
23
23
23
23
23
23
23
23
23
23
23
23
23
23
23
23
23
23
23
23
23
22
22
23
22
22
22
22
22
22
22
22
22
22
21
21
21
20
20
20
19
19
19
19
19
19
19
19
19
19
17
17
17
17
17
17
17
17
17
17
17
17
17
17
17
17
17
17
17
17
17
17
17
17
16
16
15
14
14
14
14
13
13
13
13
13
13
13
13
14
13
13
13
13
13
13
13
13
13
13
13
12
12
12
12
13
13
13
13
13
13
13
13
12
12
11
11
11
11
11
11
11
11
11
11
11
11
11
9
9
9
11
10
10
10
9
9
9
9
9
9
9
8
8
8
8
8
8
8
8
8
9
10
9
9
9
9
9
9
9
9
9
9
9
9
8
8
8
8
8
8
8
8
8
8
8
10
10
12
12
12
12
12
12
12
12
12
12
12
12
12
12
12
12
13
13
13
13
13
13
13
13
13
13
13
13
13
13
14
14
14
14
14
15
14
14
14
14
14
14
14
14
14
14
14
16
16
17
17
17
17
17
18
18
19
19
19
19
19
19
19
19
19
18
18
18
18
18
18
18
18
18
18
18
18
19
19
19
19
19
19
19
19
19
19
19
19
19
19
19
19
19
18
18
18
17
17
17
17
17
17
18
18
18
18
18
18
18
19
18
18
18
18
18
18
18
18
18
18
18
18
18
16
16
15
15
15
15
15
15
15
15
15
15
15
15
15
15
15
14
14
13
13
13
13
13
13
13
13
13
13
13
13
13
13
14
14
15
16
14
14
14
14
15
15
15
15
15
15
15
15
15
15
15
15
15
15
15
15
14
14
14
14
14
14
14
14
14
14
14
14
14
14
14
14
14
16
16
16
17
17
17
17
17
17
17
18
18
19
19
19
18
18
18
18
18
18
18
17
18
18
18
18
18
17
17
17
17
17
18
18
18
18
18
18
19
19
18
18
19
19
19
20
20
21
23
25
25
25
25
25
25
26
26
26
26
26
26
26
26
27
27
28
28
28
28
28
28
28
28
27
27
27
27
27
28
29
29
29
29
29
29
29
29
29
29
29
29
29
29
29
29
29
29
28
27
27
27
26
26
26
26
26
26
26
26
26
26
26
25
25
25
25
25
25
24
24
24
24
24
25
25
25
25
26
26
26
26
26
26
27
29
34
34
34
34
34
34
34
34
34
34
34
34
34
34
34
34
34
34
31
31
31
32
31
31
31
30
30
30
30
30
30
30
30
30
30
30
30
29
29
29
29
29
29
29
29
30
30
30
30
29
29
30
29
28
28
28
28
29
29
27
27
27
27
27
26
25
25
25
25
26
26
26
26
27
28
28
29
29
29
29
29
29
29
29
29
28
29
29
29
29
29
29
29
29
29
29
33
33
33
34
34
36
37
37
37
38
39
45
45
45
45
45
45
45
45
45
43
44
44
44
45
45
44
43
45
44
43
43
43
43
42
42
42
42
44
43
42
42
42
42
42
42
41
41
41
41
41
41
41
41
41
43
44
43
43
43
43
43
42
42
42
43
45
45
46
46
46
46
45
45
45
45
45
45
45
45
46
46
47
48
49
50
50
50
49
49
51
51
51
51
51
51
51
51
51
52
51
50
50
50
50
50
51
51
53
55
54
54
54
57
56
56
57
57
57
56
56
56
57
57
60
61
60
60
61
61
61
61
61
59
59
59
57
57
61
62
65
65
65
65
62
62
63
63
63
65
65
65
65
65
64
64
64
64
64
65
66
65
65
64
64
64
64
64
63
62
62
63
63
63
62
62
64
64
64
64
64
62
62
62
62
62
62
61
61
60
60
60
60
60
60
59
59
58
58
57
58
58
58
58
58
58
58
58
57
57
56
56
52
52
52
52
52
53
53
52
52
53
53
53
53
54
52
52
53
53
53
53
53
53
53
54
54
54
54
53
52
52
52
52
52
53
53
53
53
52
52
53
53
52
52
52
51
51
51
51
51
51
51
51
50
50
50
50
50
50
49
49
50
50
49
48
48
48
49
47
39
39
40
40
37
37
36
36
36
36
36
36
36
35
35
35
35
35
35
35
35
35
35
35
35
36
36
36
35
34
32
32
31
31
31
31
30
29
29
27
27
27
25
25
25
25
25
24
24
24
24
24
24
24
24
24
24
24
24
24
23
23
23
23
23
23
23
23
23
23
23
23
23
23
23
23
23
22
22
22
22
22
23
23
23
23
23
23
22
21
21
20
20
20
20
20
20
20
20
20
21
21
21
20
20
18
17
17
17
17
17
18
19
19
20
23
22
22
22
23
25
25
25
25
25
25
25
24
23
23
23
23
23
23
24
25
26
26
26
26
27
26
27
27
29
29
29
29
29
29
29
29
29
29
30
30
30
30
30
30
30
30
29
30
30
30
32
31
31
31
31
31
31
32
31
31
31
31
31
31
31
31
30
30
31
30
30
30
30
30
30
30
30
30
30
30
31
31
31
31
31
31
31
32
32
32
33
32
32
32
32
32
32
32
32
32
31
31
31
31
31
31
31
31
29
29
29
29
29
29
29
29
29
29
29
29
29
29
29
29
29
29
29
29
29
29
29
29
29
29
29
29
29
29
29
29
29
29
29
29
29
29
30
30
30
30
31
31
31
32
32
32
32
32
31
31
32
33
33
35
35
35
35
35
35
34
33
33
33
33
34
35
35
34
35
35
35
35
37
37
38
38
38
38
38
38
38
38
38
37
37
38
38
38
38
38
38
37
37
37
37
37
37
37
37
37
37
37
37
37
37
37
37
37
37
37
37
37
37
37
37
37
37
37
37
37
36
36
36
37
37
37
37
37
37
37
36
36
36
36
36
36
35
36
37
37
38
38
37
37
37
36
37
37
37
36
36
35
35
35
35
35
35
35
35
35
35
36
35
35
35
35
35
34
33
32
32
31
30
29
29
29
28
28
29
28
27
26
24
24
24
23
23
21
21
21
21
21
21
21
21
21
21
22
21
21
21
19
17
17
17
17
17
17
17
17
17
17
17
17
17
17
18
18
17
17
16
16
15
16
16
16
15
15
15
15
15
15
15
15
15
15
15
15
15
15
14
14
14
14
14
14
14
14
14
14
14
14
14
14
15
15
15
15
15
15
15
15
16
16
17
17
17
17
17
17
17
17
17
17
17
17
17
17
17
17
17
17
17
17
17
17
17
17
15
15
15
15
15
13
13
12
12
12
14
14
15
15
15
15
15
15
15
15
16
16
17
17
17
18
19
18
18
18
18
19
17
17
17
17
17
17
17
17
17
17
17
17
17
17
17
17
16
16
16
16
17
17
17
16
16
16
16
16
16
16
16
16
16
16
16
17
17
17
17
17
17
17
17
17
17
17
17
17
17
17
17
17
17
18
18
18
18
18
18
18
18
18
18
18
17
17
17
17
17
17
17
17
17
17
17
17
17
17
17
17
17
17
17
17
17
17
17
17
17
17
17
17
17
17
17
17
17
17
17
17
17
17
17
17
17
17
17
17
17
17
18
19
19
19
19
19
19
19
18
18
18
18
18
18
18
19
19
19
19
19
19
19
19
19
19
19
20
20
20
20
20
20
20
20
20
19
17
17
17
17
17
17
17
16
16
16
15
16
16
16
16
15
15
15
15
14
14
14
15
15
15
15
15
15
15
16
16
16
16
16
16
16
15
15
15
16
16
16
16
16
16
16
16
16
16
16
16
16
16
16
16
16
16
16
16
16
16
16
16
16
16
17
17
17
17
17
16
17
17
17
16
16
16
16
16
16
16
16
17
17
17
17
17
17
16
17
17
17
17
17
17
17
17
17
17
17
17
17
17
17
17
17
17
17
17
18
18
19
19
20
20
20
20
20
21
21
21
21
22
20
20
19
20
20
20
19
19
19
20
20
20
20
20
20
20
20
19
19
19
19
19
19
19
20
20
20
20
20
20
21
21
22
22
23
23
23
24
24
23
23
24
24
24
24
24
25
25
25
25
25
25
25
25
25
25
24
24
24
25
25
29
29
29
29
29
29
29
29
29
29
29
30
30
29
29
29
29
29
29
30
30
30
30
29
29
29
29
31
31
31
31
31
31
31
31
31
31
31
31
31
31
31
31
31
31
30
30
30
30
30
30
30
30
30
30
30
30
30
30
30
30
30
30
30
31
32
32
32
32
32
32
32
32
32
32
33
32
32
32
32
32
32
31
31
32
33
33
33
33
33
33
33
33
33
34
34
34
34
30
31
32
32
32
32
30
30
29
28
27
26
24
24
24
24
23
23
23
23
23
23
23
23
23
23
25
25
25
25
25
25
25
25
24
24
24
24
24
24
24
24
24
24
23
24
25
25
25
25
25
25
24
24
24
23
23
23
23
24
24
25
25
25
24
25
25
26
26
26
24
23
23
23
23
23
23
23
23
22
21
20
21
21
21
21
19
19
19
19
20
20
20
20
20
20
20
20
20
20
20
20
20
20
20
19
19
19
19
19
19
19
19
19
19
19
18
18
18
18
18
18
18
18
18
18
18
19
18
18
18
19
19
19
18
18
18
18
18
18
18
18
18
18
18
17
17
17
17
17
17
17
17
17
17
17
17
17
17
17
17
17
17
17
17
17
17
17
17
17
17
16
16
14
14
14
14
15
14
14
14
13
12
12
12
12
12
12
12
12
12
11
11
11
11
11
12
12
12
12
12
12
12
12
13
13
13
13
13
13
12
12
12
12
12
11
11
11
11
11
11
11
11
11
10
10
10
10
10
8
8
8
8
8
8
8
8
8
8
8
8
8
8
7
7
7
7
7
7
7
7
8
7
7
7
7
7
7
7
6
6
6
6
6
6
6
6
6
6
6
6
6
6
6
6
6
5
5
5
7
7
7
7
8
8
8
8
8
8
8
9
9
9
9
9
9
9
9
9
8
8
8
8
8
8
7
7
7
7
7
7
7
7
7
7
8
8
8
8
8
8
8
8
8
8
8
8
8
8
8
8
8
8
8
8
8
8
8
8
8
8
8
8
8
8
8
8
8
8
8
8
8
8
8
8
8
9
9
9
9
9
9
9
9
9
9
8
8
8
8
8
8
8
8
8
8
8
8
9
9
9
9
9
9
9
9
9
9
9
9
9
9
9
9
9
9
9
9
9
9
9
9
11
11
11
11
11
11
11
11
11
11
11
11
11
11
11
11
11
11
10
10
10
10
10
10
10
10
9
9
9
9
9
9
9
9
9
9
9
9
10
10
10
10
10
10
10
10
10
10
10
10
10
10
10
10
10
10
10
10
10
10
10
9
9
9
9
9
9
9
9
9
9
9
9
9
9
9
9
9
9
9
9
9
9
9
9
9
9
9
9
9
9
9
9
9
9
9
9
9
9
9
9
9
9
8
7
7
7
7
7
7
7
6
6
5
5
5
5
5
5
5
5
5
5
4
4
3
3
3
4
3
3
3
2
2
2
2
2
2
2
1
1
1
1
1
1
1
1
2
3
3
3
3
3
3
3
3
3
3
3
3
3
2
2
3
3
3
3
3
3
3
3
3
3
3
3
3
3
3
3
3
3
3
3
3
3
3
3
3
3
3
3
3
3
3
3
3
3
3
3
3
3
3
3
3
3
3
3
3
3
3
3
3
3
3
3
3
3
3
3
3
3
3
4
4
4
4
4
4
4
4
4
4
4
4
4
4
4
4
4
4
4
4
4
4
4
4
4
4
4
4
4
4
4
4
4
4
4
4
4
4
4
4
4
4
4
5
5
5
5
5
5
6
8
8
8
8
8
8
8
9
9
9
10
10
10
10
10
10
10
10
10
10
10
10
10
10
10
9
9
9
9
10
10
9
9
9
9
10
10
10
11
11
11
11
11
11
11
11
15
15
15
16
16
16
16
16
16
16
16
16
16
16
16
16
16
17
17
17
17
17
17
17
17
17
17
17
17
17
17
17
17
17
17
17
17
17
17
17
17
17
17
16
16
15
15
15
15
15
15
15
15
15
15
15
15
15
15
15
15
15
15
15
15
15
15
14
14
14
14
14
14
12
12
12
12
12
12
12
12
12
12
12
12
12
12
12
12
12
12
12
12
13
14
14
14
13
13
13
13
13
13
13
13
13
13
13
13
13
13
13
13
13
13
13
13
13
12
12
11
11
11
11
11
11
10
10
10
10
10
11
11
11
11
11
12
12
12
12
12
11
11
11
11
11
11
11
11
11
11
11
11
11
10
10
10
11
11
11
11
11
10
11
11
11
11
11
11
11
11
11
11
11
11
11
11
11
11
11
11
11
11
11
10
10
10
10
10
10
10
10
10
10
10
10
10
10
10
10
10
10
10
10
10
10
10
10
10
10
10
10
10
10
10
11
11
11
11
9
9
9
9
9
9
9
9
9
9
9
9
8
8
8
8
9
9
9
9
9
9
10
11
11
11
11
11
11
11
11
11
11
11
11
11
11
11
11
11
11
11
11
11
11
11
12
12
12
11
11
11
11
11
11
11
11
11
12
12
12
11
11
11
11
11
11
11
11
11
11
11
11
10
10
10
10
10
10
10
10
10
10
10
10
10
10
10
9
10
10
10
10
10
10
11
11
11
11
11
11
11
11
11
11
11
11
11
11
11
11
11
11
11
11
11
11
11
11
11
11
11
12
12
12
12
12
12
11
11
11
11
11
11
11
11
11
11
11
11
11
11
11
11
11
11
11
11
11
11
11
11
11
12
11
11
11
11
11
11
11
11
11
11
11
11
11
11
11
11
11
11
11
11
11
11
11
11
11
11
11
11
11
11
11
11
11
11
11
11
11
10
10
10
10
10
9
9
9
9
9
9
9
9
9
8
8
8
8
8
8
8
8
8
8
8
8
8
8
8
8
9
9
9
9
9
9
9
10
10
10
10
10
10
10
10
10
9
9
9
10
10
10
10
10
10
10
10
10
10
10
10
10
10
10
10
10
11
11
11
11
11
10
10
10
10
10
10
10
10
11
11
11
11
11
11
11
11
11
11
11
11
11
11
11
11
11
11
11
11
11
11
12
12
12
12
12
12
12
11
11
11
11
11
12
12
12
12
13
13
13
13
13
13
13
13
13
13
13
13
13
13
13
14
14
14
14
14
14
14
16
16
17
17
17
17
17
17
17
17
17
17
17
17
17
17
17
17
17
17
17
17
17
17
17
17
17
17
17
17
17
17
17
17
17
17
17
17
17
17
17
17
17
17
17
17
17
17
17
17
17
17
17
17
17
17
17
17
17
17
17
17
16
16
16
15
15
14
14
14
14
15
15
15
15
15
15
16
16
16
16
17
17
18
19
19
20
23
23
23
23
23
23
23
23
23
23
23
23
23
23
23
23
23
22
22
21
21
21
21
19
19
19
19
19
19
19
18
16
16
16
16
16
15
15
15
15
15
15
15
15
15
15
15
15
15
15
15
15
15
15
15
15
15
15
15
15
15
15
15
15
14
14
14
14
14
14
14
14
14
14
13
13
13
13
13
13
13
13
13
13
13
13
12
11
11
11
11
11
11
11
11
11
11
11
11
11
11
11
11
11
11
11
11
11
11
11
11
10
10
10
10
11
11
11
11
11
11
11
11
11
11
11
10
9
9
9
9
9
8
8
8
8
8
8
8
8
8
8
8
8
9
9
9
9
9
9
9
9
9
9
9
9
9
9
9
9
9
9
9
9
9
9
9
9
9
9
9
9
9
9
9
9
9
9
9
9
9
9
9
9
9
9
9
9
9
9
9
9
7
7
7
7
7
7
7
7
7
7
7
7
7
7
7
7
7
7
7
7
7
7
7
7
7
7
7
7
7
7
7
7
7
7
7
7
7
8
8
8
8
8
8
8
8
8
8
8
7
7
7
7
7
7
7
7
7
7
7
7
7
7
7
8
8
8
8
8
8
8
8
8
8
8
8
8
8
9
8
8
8
8
8
10
10
10
10
10
9
9
9
9
9
9
8
8
8
8
9
9
10
9
9
9
9
9
9
9
9
9
10
10
9
9
9
9
9
9
9
9
9
9
9
9
10
10
10
10
11
11
11
11
11
11
11
11
11
11
10
10
10
10
11
11
12
12
12
12
12
12
12
12
12
12
12
13
13
13
13
13
13
13
15
15
15
15
15
15
15
15
15
15
15
15
15
15
15
15
16
16
16
16
16
17
17
17
17
17
17
17
17
17
17
17
17
17
17
17
17
17
17
17
17
17
17
17
17
17
18
18
18
18
18
18
18
18
18
18
19
19
19
19
19
19
19
19
19
19
19
19
19
20
20
20
20
20
19
19
19
18
18
18
19
19
19
19
19
19
19
19
19
19
19
19
19
19
19
19
19
19
19
19
19
19
19
19
18
18
18
18
18
18
18
18
18
17
17
17
17
17
16
16
16
16
16
16
15
15
15
15
15
15
15
15
15
16
16
16
16
17
17
17
17
16
16
16
16
16
16
16
16
14
14
14
14
13
13
13
12
12
12
12
12
12
12
12
12
12
12
12
12
12
12
12
12
13
13
13
13
12
12
12
12
12
12
12
11
11
12
13
12
12
14
14
14
14
14
14
16
15
15
15
15
14
14
14
14
14
14
14
14
14
14
14
14
15
15
15
15
15
15
15
15
15
15
15
15
15
15
15
15
15
16
16
17
16
16
16
16
16
17
17
17
17
17
17
17
17
17
17
17
17
17
17
17
17
17
17
17
17
17
17
17
17
17
17
17
17
16
16
16
16
16
16
16
16
16
16
16
16
16
17
17
17
17
17
17
17
17
17
17
17
17
17
17
17
17
17
18
18
18
18
18
18
17
17
17
17
17
17
17
17
18
18
18
18
18
18
18
18
18
18
18
18
18
18
18
18
18
18
18
18
18
18
18
18
18
18
18
18
18
19
19
19
19
19
18
18
18
18
18
18
19
19
19
19
19
19
19
19
19
19
18
18
18
19
19
19
19
19
19
18
18
18
18
18
18
18
18
18
17
17
17
17
17
17
17
17
17
17
17
17
17
15
15
15
15
14
14
14
11
8
6
6
6
6
6
6
6
6
6
6
6
6
5
6
6
6
6
6
6
6
6
6
6
6
6
6
6
6
6
6
6
6
6
6
6
7
8
9
10
10
11
11
11
11
11
11
11
12
13
13
14
17
17
17
17
17
17
17
18
18
18
19
19
19
19
19
19
19
19
19
19
19
19
19
19
19
19
19
19
18
18
18
18
18
18
18
18
18
18
18
18
19
19
19
19
19
19
19
19
19
19
19
19
19
19
19
19
19
20
18
18
18
19
19
19
19
19
19
20
20
20
20
20
20
19
19
19
19
18
18
18
18
18
18
19
19
19
19
19
19
19
18
18
18
18
18
19
19
19
19
19
19
19
19
19
19
19
19
19
18
18
18
17
17
17
17
18
18
20
18
18
18
17
17
17
17
18
18
18
19
17
17
17
17
18
18
19
19
20
21
21
21
21
21
21
20
20
20
20
20
20
20
21
21
22
22
22
22
22
22
22
22
22
22
22
20
20
21
21
22
22
22
21
22
23
23
23
23
23
23
23
23
23
23
23
24
24
24
24
24
24
24
24
23
23
23
23
23
23
23
23
23
23
23
22
22
23
23
23
22
22
22
22
22
22
22
22
22
22
22
22
22
20
20
20
20
20
20
20
21
21
21
21
21
21
21
22
22
21
21
23
23
23
23
23
23
23
23
23
23
23
23
23
23
23
23
23
23
23
24
24
24
24
24
23
23
23
23
23
23
23
23
23
23
23
23
23
19
20
21
21
21
21
21
20
20
20
20
20
20
18
18
18
18
18
18
18
18
19
19
20
20
19
19
19
19
19
19
21
21
19
19
19
18
18
18
18
18
18
17
17
17
17
17
17
17
17
17
17
17
17
17
17
17
17
17
17
17
16
16
16
16
16
16
16
16
16
16
16
16
14
14
14
14
14
14
14
14
14
14
14
14
14
14
14
13
13
13
13
13
13
13
14
14
14
14
14
15
15
15
15
15
15
15
16
15
14
14
14
14
14
14
14
14
14
15
16
16
16
16
16
16
16
16
15
15
15
14
14
14
13
13
13
13
13
13
12
12
12
12
12
12
12
12
12
13
14
14
14
15
15
15
15
15
14
14
14
14
14
15
16
16
16
16
16
15
15
15
17
17
17
17
17
17
17
17
17
17
17
17
17
17
17
17
17
17
17
17
17
17
17
17
17
17
17
17
17
17
17
17
17
17
17
17
17
17
17
17
16
16
16
16
16
15
15
15
15
15
15
15
15
12
11
12
12
12
12
12
12
12
12
12
12
12
13
13
13
13
13
13
13
13
13
13
13
13
13
13
13
13
13
13
13
13
13
13
13
13
13
13
13
13
13
13
13
13
14
14
14
14
14
14
14
15
16
16
15
15
15
15
15
15
14
14
14
12
11
13
15
16
16
16
16
16
15
15
15
15
15
15
15
15
16
16
17
17
17
17
17
17
17
17
16
16
16
16
17
17
16
16
16
17
17
17
17
17
17
17
17
17
17
17
17
17
17
17
17
17
17
17
17
17
17
17
17
17
17
17
17
17
17
17
18
18
17
17
17
17
17
17
17
17
17
17
17
17
17
17
```
