## Supplemental Data S2 for "Transcriptome profiling of *Variovorax paradoxus* EPS under different growth conditions reveals regulatory and structural novelty in biofilm formation": TrimmomaticBf1-2_TrimmomaticBf1-1_NC_014931_v1_m15_l33_fr.minus.wig (part 17 of 20)

```
17
17
17
17
17
17
17
18
18
18
18
19
20
20
20
20
20
20
20
20
20
20
20
20
19
19
20
20
19
19
19
19
19
19
19
20
21
22
22
22
22
22
21
21
21
19
19
19
19
19
20
21
21
21
21
22
22
22
22
22
22
22
22
22
22
22
22
22
22
22
22
22
23
24
24
24
24
24
24
24
24
24
23
23
23
23
24
24
24
24
24
25
25
25
25
25
25
25
25
25
25
25
25
25
25
25
25
25
25
25
24
24
24
24
24
24
25
24
24
24
24
24
23
23
23
23
25
28
28
28
28
29
33
33
35
35
35
35
35
35
35
35
35
35
35
33
33
33
33
33
33
32
33
33
33
33
34
34
34
34
35
35
35
35
35
35
35
35
35
35
35
35
35
35
35
35
35
35
35
35
35
35
35
35
35
35
35
35
35
33
32
32
32
32
32
30
30
30
30
30
31
31
31
31
31
31
31
31
31
31
31
31
31
31
31
31
31
31
31
31
31
31
31
31
32
32
32
32
32
31
30
29
29
29
29
29
29
28
28
28
28
28
28
28
27
27
28
27
27
27
27
27
26
27
28
28
28
27
26
27
28
28
29
29
29
29
28
28
28
29
29
27
27
27
27
27
26
26
26
26
27
27
27
26
25
25
25
24
24
24
24
24
23
23
23
23
23
23
23
28
28
28
28
28
26
26
26
25
27
28
28
28
28
26
26
26
26
27
27
26
26
23
23
23
23
23
23
23
23
23
23
23
23
23
23
23
23
23
23
23
23
23
23
23
23
23
23
23
23
23
23
23
23
23
23
23
23
23
23
23
23
23
23
23
23
23
22
22
22
22
22
22
22
22
22
22
22
22
22
22
21
21
21
21
21
21
22
21
21
21
21
21
21
21
21
21
21
20
20
20
20
20
20
20
20
20
20
20
20
20
20
20
20
20
20
20
20
20
20
20
20
20
20
20
20
20
20
20
20
20
20
20
20
20
20
20
20
20
20
20
20
20
20
20
18
18
18
18
18
20
21
20
20
17
17
16
16
17
17
17
17
16
16
17
17
16
17
17
17
18
18
18
18
18
19
17
17
17
17
17
17
17
16
16
16
15
15
15
15
15
15
16
16
16
16
16
16
15
16
16
16
16
16
16
16
16
17
17
17
17
17
17
17
18
18
18
19
19
19
19
19
19
19
19
18
17
17
17
17
17
17
17
17
17
17
17
17
17
17
17
17
17
17
17
17
17
17
17
17
16
16
16
16
16
16
16
16
16
16
16
16
16
16
16
16
16
15
15
15
16
16
16
18
18
18
18
18
18
18
19
19
20
20
20
20
20
20
21
21
21
20
20
20
20
20
20
19
19
19
19
19
19
19
19
18
18
17
17
17
17
16
16
16
16
16
16
16
15
14
14
16
16
16
16
16
15
15
15
15
15
15
14
14
15
15
16
16
14
14
14
14
14
14
14
14
14
15
15
15
15
15
15
15
15
14
14
13
13
13
13
13
13
13
13
13
13
13
13
13
13
13
13
13
13
13
13
13
13
13
13
13
13
13
13
13
13
13
13
13
13
13
13
13
13
13
13
13
12
12
12
12
12
12
12
12
12
11
11
11
11
11
11
11
11
10
10
11
11
11
11
11
11
11
11
11
11
11
11
11
11
11
11
11
11
11
11
11
11
11
11
9
9
9
9
9
9
9
9
9
9
9
10
10
10
11
11
11
11
11
11
11
11
11
11
11
11
11
11
11
10
10
10
10
10
11
11
12
12
12
12
12
12
11
11
10
11
11
11
11
10
11
11
11
12
12
12
13
13
13
13
13
13
13
13
13
13
13
13
13
13
13
13
13
13
14
14
14
14
14
14
14
14
14
15
15
15
15
15
15
15
15
16
17
18
18
18
18
18
18
18
18
18
18
19
20
20
20
20
20
20
20
20
20
20
20
20
20
20
20
20
20
21
21
22
22
22
21
21
21
21
21
21
21
20
20
20
19
19
19
19
19
19
19
18
18
18
17
17
19
19
18
18
18
17
17
17
17
17
18
18
18
18
18
18
18
18
18
18
18
18
18
18
18
18
18
18
18
18
18
18
18
18
18
18
18
18
18
17
17
17
17
17
17
17
17
17
17
17
17
17
17
17
17
17
17
17
17
17
17
17
17
17
17
17
17
17
17
17
17
16
16
16
17
17
17
17
17
17
17
18
18
18
18
18
18
17
17
17
17
18
18
18
18
18
18
18
18
18
18
18
18
19
19
19
19
18
18
18
18
18
18
18
18
18
18
17
17
17
15
15
15
16
15
15
15
15
16
17
17
17
16
17
16
16
16
16
16
16
16
16
17
17
17
17
18
17
17
18
18
18
18
18
19
20
20
20
20
20
20
20
20
20
20
20
20
20
20
20
20
20
21
21
21
21
21
21
21
21
19
19
20
20
20
20
20
20
20
21
21
21
21
21
21
21
21
21
21
21
21
21
21
21
21
21
21
21
21
21
21
21
21
21
21
21
21
22
23
23
23
23
24
26
29
30
30
30
30
31
33
33
33
33
32
32
32
32
31
31
31
31
31
31
30
30
29
29
28
28
28
28
28
28
28
28
28
28
28
28
28
28
28
28
28
28
27
27
27
27
27
27
27
26
26
26
26
26
27
27
28
27
27
27
26
26
26
27
27
27
27
28
28
28
28
28
28
28
27
28
28
28
27
27
27
27
27
27
27
26
26
26
26
26
26
26
26
26
26
26
26
26
26
26
26
25
25
26
26
26
24
24
23
23
23
23
23
23
23
23
23
23
23
23
23
23
23
23
23
23
23
23
23
23
23
23
23
23
23
23
22
22
22
22
26
26
27
25
25
25
25
25
25
25
25
25
25
25
24
24
24
24
24
24
24
25
25
25
24
24
24
24
24
27
27
28
29
29
29
29
29
28
28
28
29
29
29
29
28
28
28
28
29
28
27
27
27
27
27
27
27
28
28
28
28
29
29
29
29
29
29
29
29
29
29
29
29
27
26
26
26
26
26
25
25
25
25
25
25
25
25
25
25
25
25
25
25
24
24
24
24
24
24
24
24
24
24
24
24
24
24
25
25
25
25
25
25
25
24
24
24
24
24
24
24
24
24
24
24
24
24
23
23
23
23
23
23
23
24
24
24
24
23
24
24
24
24
25
25
25
23
23
23
23
23
23
23
23
23
23
23
23
23
23
23
23
23
23
23
23
22
22
22
22
22
22
22
22
22
22
22
21
21
21
21
21
21
21
21
21
22
20
19
19
19
19
19
19
19
19
19
17
17
17
17
17
17
17
17
17
17
17
15
15
14
13
13
13
13
13
13
13
13
13
13
13
13
13
12
11
11
11
12
12
12
12
12
12
12
12
12
12
13
13
13
13
12
10
10
7
6
5
5
5
5
5
5
5
5
5
5
5
5
5
5
5
5
5
5
5
5
5
5
5
5
5
5
5
5
5
5
5
5
5
5
5
5
5
5
5
5
5
5
5
5
5
5
5
5
5
5
5
5
5
5
5
5
5
5
5
5
5
5
5
5
5
5
5
5
5
5
5
5
5
5
5
5
5
5
5
5
5
5
5
4
4
4
4
4
4
4
4
4
4
4
4
4
4
4
4
4
4
4
4
4
4
4
4
4
4
4
4
4
4
5
5
5
5
5
5
5
5
5
5
5
5
5
5
5
5
5
5
5
5
5
5
5
5
5
5
5
5
5
5
5
5
5
5
5
5
4
4
4
4
5
5
5
5
5
5
5
5
5
5
5
5
5
5
5
5
4
4
4
4
4
4
4
4
4
4
4
4
4
4
4
4
4
4
4
4
4
4
4
4
4
4
4
4
4
4
4
4
4
4
5
5
5
5
5
5
5
5
5
5
5
5
5
5
5
5
6
6
6
6
6
6
6
6
6
6
6
6
7
7
7
7
7
8
8
8
9
9
9
9
9
9
9
10
10
10
10
10
10
11
11
11
11
11
11
11
11
11
11
11
11
11
11
11
11
11
11
11
11
11
11
11
11
11
11
10
10
10
10
10
10
10
10
10
10
10
10
10
10
10
10
10
10
10
10
11
11
11
11
11
11
11
11
11
11
11
11
11
12
12
12
12
12
12
12
12
12
12
12
12
14
14
14
14
15
15
15
15
15
15
15
15
16
17
17
17
17
17
17
17
17
19
19
19
19
20
20
20
20
20
20
20
20
20
20
20
20
20
20
20
20
20
21
21
21
21
21
21
21
21
20
20
20
20
20
20
20
20
20
20
20
20
20
20
20
20
20
20
19
20
19
19
19
19
20
20
20
20
20
20
20
20
20
19
20
20
20
20
20
20
21
21
21
21
21
21
21
22
22
22
22
22
22
22
23
23
23
23
23
23
23
23
23
23
23
23
23
23
23
23
23
23
23
23
23
23
23
23
23
23
23
23
23
23
23
23
23
23
23
23
23
23
23
23
23
23
23
23
23
23
23
23
23
23
23
23
23
22
22
22
22
22
22
22
22
22
22
22
22
21
21
21
21
21
21
21
21
20
20
19
19
19
19
19
17
17
17
17
17
17
17
17
17
17
17
17
17
16
16
16
16
16
16
16
16
16
16
16
16
16
15
15
15
15
15
15
17
17
17
16
16
16
15
14
14
14
14
14
13
13
13
13
13
13
13
13
13
13
13
13
13
13
13
13
13
13
13
12
12
12
12
12
12
12
12
13
13
11
11
11
11
11
11
11
11
11
11
11
11
11
11
11
11
11
11
11
11
11
11
11
11
11
11
11
11
11
11
11
11
11
11
11
11
11
11
11
11
11
11
11
11
11
11
11
11
11
11
11
11
11
11
10
10
10
10
10
9
9
9
9
9
9
6
6
6
6
6
6
6
5
5
5
5
5
5
5
5
5
5
5
5
5
5
5
5
3
3
3
3
3
3
3
3
3
3
3
3
3
3
2
2
2
2
2
2
2
2
2
2
2
2
2
2
2
2
2
2
2
2
2
2
2
2
2
2
2
2
2
2
2
1
1
1
1
1
1
1
1
1
1
1
1
1
1
1
1
1
1
1
1
2
2
2
2
2
2
2
2
2
2
2
2
2
2
2
2
2
2
2
2
2
2
2
3
3
3
3
3
3
2
2
2
2
2
2
2
2
2
1
1
1
1
1
1
1
1
1
1
1
1
1
1
1
1
1
1
1
1
1
1
1
1
1
1
1
1
2
2
2
2
2
2
2
2
2
2
2
2
2
2
2
2
2
2
2
2
2
2
2
2
2
2
2
2
2
2
2
2
2
2
2
2
2
2
2
2
2
2
2
2
2
2
4
4
4
4
4
4
4
4
4
4
4
4
4
4
4
5
5
5
5
5
5
5
5
5
5
5
5
5
5
5
5
6
6
6
6
7
7
7
7
8
8
9
9
9
9
9
9
9
9
9
9
9
9
9
9
9
9
9
9
9
9
9
9
9
9
10
10
10
10
10
10
10
10
10
10
10
11
11
11
11
11
11
11
11
11
11
11
11
11
11
11
11
11
11
11
11
11
11
11
11
11
11
11
11
11
11
11
11
11
11
12
12
14
14
14
14
14
14
14
14
14
14
14
14
14
14
14
14
15
15
15
15
15
15
15
15
15
15
15
15
15
14
14
14
13
13
13
13
13
13
13
13
13
13
13
13
13
14
14
14
14
14
14
14
14
14
14
14
14
14
14
14
14
12
12
12
12
12
12
12
12
12
13
13
13
13
13
13
13
13
13
15
15
15
15
15
15
15
15
15
15
15
15
15
15
15
15
15
15
15
15
15
15
15
15
15
15
15
15
15
15
15
15
15
15
14
14
14
14
14
14
14
14
14
15
15
15
15
15
14
14
14
14
14
14
13
13
13
13
15
15
15
15
15
16
15
15
15
15
16
16
16
16
16
16
16
16
16
16
15
16
15
15
14
14
13
13
13
13
13
14
14
13
13
13
13
13
13
14
14
14
14
14
14
14
14
14
14
14
14
14
14
14
14
14
14
14
14
14
14
14
14
14
15
15
15
15
15
15
15
15
15
15
15
15
15
15
15
15
15
15
16
16
16
16
16
16
16
16
16
16
16
16
16
16
16
14
14
13
12
12
13
13
12
12
12
12
12
12
12
12
12
13
13
13
13
13
13
13
13
13
13
14
14
14
14
14
14
14
14
14
14
14
14
14
13
14
14
14
14
14
14
14
15
15
15
15
15
15
15
15
15
15
15
15
15
15
16
16
16
16
16
16
16
16
16
16
16
16
15
15
15
15
15
15
15
14
14
14
14
15
15
15
15
15
14
14
14
14
15
16
16
16
16
16
16
16
16
16
16
16
15
15
15
15
15
15
15
15
15
15
15
15
15
15
14
14
14
14
15
15
15
15
15
16
16
15
15
15
15
14
14
14
14
14
14
14
14
14
14
14
13
13
13
13
13
13
13
13
13
12
12
12
12
12
12
12
11
11
10
10
10
10
10
10
10
11
11
10
11
11
11
11
10
10
10
10
10
10
10
10
10
11
11
11
11
11
11
11
11
11
11
11
11
10
10
10
10
10
10
10
11
11
11
11
11
11
11
11
11
11
11
11
11
11
11
11
11
11
11
11
11
11
11
11
11
11
11
11
10
10
10
10
10
10
10
9
9
10
9
8
7
7
8
8
8
8
9
10
10
10
10
10
11
11
10
10
10
10
10
10
10
10
10
10
10
10
10
10
10
10
10
10
10
10
10
10
10
10
10
10
10
10
10
10
10
11
11
11
11
11
11
11
11
11
11
11
11
11
11
11
11
11
11
11
11
11
11
11
11
10
10
10
10
10
10
10
10
10
10
10
9
9
9
9
9
9
9
9
9
10
10
10
10
10
10
10
10
10
10
10
10
9
8
8
8
8
8
8
8
8
8
8
8
8
8
8
8
8
8
8
8
8
8
8
8
8
8
8
7
7
7
6
6
6
6
6
5
5
5
5
5
5
5
4
4
4
4
4
4
4
4
4
4
4
4
4
4
4
3
3
3
3
3
3
3
3
3
3
3
3
3
3
3
3
3
3
3
3
3
3
3
3
3
3
3
4
5
5
5
5
5
5
5
5
5
5
5
5
5
5
5
5
5
5
5
5
5
5
5
5
5
5
5
5
5
5
5
5
5
5
5
5
5
5
5
5
5
5
5
5
5
5
5
5
5
5
5
5
5
5
5
5
5
5
5
5
5
5
5
5
5
5
5
5
5
5
5
5
5
5
5
5
5
5
5
5
5
5
5
5
5
5
5
5
5
5
5
5
5
5
5
5
5
5
5
5
5
5
5
5
5
5
5
5
5
5
5
5
5
5
5
5
5
5
5
5
5
5
5
5
5
5
5
5
5
5
5
5
5
5
4
4
4
4
4
4
4
4
4
4
3
3
3
3
3
3
3
3
2
2
2
2
2
2
2
2
2
2
2
2
2
2
2
2
2
2
2
2
2
2
2
2
2
2
2
2
2
2
2
2
2
2
2
2
2
2
2
2
2
2
2
2
2
2
2
2
2
1
2
2
2
2
2
2
2
2
2
2
2
2
2
2
2
2
2
3
4
4
4
4
4
3
2
2
2
2
2
2
2
2
2
2
2
2
2
2
2
2
2
2
2
2
2
2
2
2
2
2
2
2
2
2
2
2
2
3
3
3
3
3
3
3
3
3
3
3
3
3
3
3
3
3
3
3
3
3
3
3
3
3
3
3
3
3
3
3
3
3
3
4
4
4
4
5
5
5
5
5
5
5
5
5
5
5
5
5
5
5
5
5
5
5
5
5
5
5
5
5
5
5
5
5
5
5
5
5
5
5
5
5
5
5
5
5
5
5
5
5
5
5
5
5
5
5
5
5
5
5
5
5
5
5
5
5
5
5
5
5
5
5
5
5
5
5
5
5
5
5
4
4
4
4
4
4
5
5
5
5
5
5
5
5
5
5
5
5
5
5
5
5
5
5
5
5
5
5
5
5
5
5
5
5
5
5
5
5
5
5
5
5
5
5
5
5
5
5
5
5
5
5
5
5
5
5
5
5
5
5
5
5
5
5
5
5
5
5
5
5
5
5
4
4
4
4
4
4
4
4
4
4
4
4
4
4
4
3
3
3
3
3
3
3
3
3
3
3
3
3
3
3
3
3
3
3
3
3
3
3
2
2
2
2
2
2
2
2
2
3
3
3
2
2
2
2
2
2
2
2
2
2
2
2
2
2
2
2
2
2
2
2
3
3
3
3
3
3
3
3
3
3
3
3
3
3
3
3
3
3
3
3
3
3
3
3
4
4
4
4
4
4
4
5
5
5
5
5
5
5
5
5
5
5
5
5
5
5
5
5
5
5
5
5
5
5
5
5
5
5
5
5
5
5
5
5
5
5
5
5
5
5
5
5
5
5
5
5
5
5
5
5
5
5
5
5
5
5
5
5
5
5
5
5
5
5
5
5
6
6
6
6
6
6
6
6
6
6
6
6
6
5
5
5
5
5
5
5
5
5
5
5
5
5
5
5
5
5
5
5
5
5
5
5
5
5
5
5
5
5
5
5
5
4
4
4
4
4
4
4
4
4
4
4
4
4
4
4
4
4
4
4
4
5
5
5
5
5
5
5
5
5
5
5
5
5
5
5
5
5
5
7
7
7
7
7
7
7
7
7
7
7
6
6
6
6
7
7
7
7
7
7
7
7
7
7
7
7
7
7
7
7
7
7
7
7
7
7
7
7
7
7
7
7
8
8
9
9
9
9
9
9
9
9
9
9
9
9
9
9
9
9
9
9
8
8
8
8
9
10
10
10
10
10
10
10
10
10
10
11
11
11
11
11
11
11
11
11
11
11
11
11
11
11
11
11
11
11
11
11
11
11
11
11
11
11
11
11
11
11
11
11
11
11
11
11
11
11
11
11
11
11
11
11
11
11
11
11
11
11
11
11
11
11
11
11
11
11
11
11
11
11
11
11
11
11
11
11
11
11
11
11
11
11
11
11
11
11
11
11
11
11
11
11
11
11
11
11
11
11
11
10
9
10
10
10
10
10
10
10
10
10
10
10
10
10
9
9
9
9
9
9
10
10
10
10
10
9
9
9
9
9
9
10
10
10
10
10
10
10
10
10
10
11
11
11
11
11
11
11
11
11
11
11
11
11
11
11
11
11
11
11
11
11
11
11
11
11
11
11
11
11
11
11
11
11
11
11
11
11
11
11
11
11
11
11
11
11
11
11
11
11
11
11
11
11
11
11
11
11
11
11
11
11
11
11
11
11
11
11
11
11
11
10
10
10
9
9
9
9
9
9
9
9
9
9
9
9
9
9
8
8
8
8
8
9
9
9
10
10
10
10
10
10
10
10
10
10
10
11
11
11
11
11
11
11
11
11
11
11
11
11
11
11
11
11
11
11
11
11
11
11
11
11
11
11
11
11
11
11
11
11
11
11
11
11
11
10
11
11
11
11
11
11
12
12
12
14
14
15
15
14
14
14
15
15
16
16
16
16
16
17
17
17
17
17
17
17
17
17
16
16
16
15
15
15
15
16
16
16
16
16
16
16
16
16
17
17
18
19
19
19
19
19
19
19
20
20
20
20
20
20
20
20
20
20
20
20
19
19
19
19
19
19
19
19
20
20
20
20
20
20
20
20
20
20
20
20
20
20
20
20
20
20
20
20
20
20
21
22
22
22
21
22
22
22
22
21
21
21
20
20
20
20
20
20
20
20
20
20
19
19
18
18
18
18
18
18
18
18
18
18
18
18
18
18
18
18
18
18
18
18
18
17
17
17
17
17
17
17
17
17
17
17
17
17
17
17
17
17
17
17
17
17
17
17
17
16
16
16
16
16
16
16
16
16
16
15
15
15
15
14
15
15
15
15
15
15
15
15
15
15
15
15
16
16
16
17
17
17
17
17
16
16
16
15
15
15
15
15
15
15
15
15
15
14
14
13
13
13
13
13
13
14
14
14
14
14
13
13
13
13
13
13
13
13
13
13
13
13
13
13
13
13
14
13
13
13
13
13
13
13
13
13
12
12
12
12
12
12
12
12
12
12
12
12
12
12
11
11
11
11
11
11
11
11
11
11
11
11
11
11
11
11
11
11
11
12
12
12
12
12
12
12
12
12
12
12
12
12
12
12
12
11
11
11
11
11
11
11
11
11
11
11
11
11
11
11
11
11
11
11
11
10
10
10
10
10
9
9
9
9
9
9
9
9
9
9
9
9
9
9
9
9
9
9
9
9
9
9
9
9
9
9
9
9
8
7
7
7
7
7
7
7
7
7
7
6
6
6
6
6
6
5
5
5
5
5
5
5
5
5
5
5
6
6
6
6
6
6
6
6
6
6
6
6
6
7
8
8
8
10
10
9
9
10
10
10
10
10
10
9
9
9
9
10
10
11
11
11
11
11
11
11
11
11
11
11
11
11
11
12
12
13
13
13
12
12
12
12
12
12
12
12
12
12
12
12
12
12
13
13
13
13
13
13
13
13
13
13
13
13
13
13
13
13
13
13
13
13
13
13
13
13
13
12
12
12
12
12
12
12
12
12
12
12
12
12
12
12
12
12
12
11
11
12
12
12
12
12
12
12
12
12
12
13
13
13
13
13
14
14
14
14
14
14
14
14
14
14
14
14
14
14
14
14
14
14
14
14
14
14
14
14
14
14
14
14
14
14
14
14
14
14
14
14
14
14
14
14
14
14
14
14
14
13
13
13
13
13
13
13
13
13
13
12
12
12
12
12
12
12
11
11
11
11
11
11
11
11
11
11
11
11
11
11
11
11
10
10
10
10
9
9
9
9
9
9
9
9
9
9
9
8
8
8
8
8
8
8
8
8
8
6
6
6
6
6
6
6
6
5
4
4
4
4
4
4
4
3
3
2
2
2
2
2
2
2
2
2
2
2
2
2
2
2
2
2
2
2
2
2
2
2
2
2
2
3
4
4
4
4
4
4
4
4
4
4
4
4
4
4
4
5
5
5
5
5
5
6
6
6
6
6
6
6
7
7
7
7
7
7
7
7
8
8
8
8
8
8
8
8
7
7
7
7
7
7
7
7
7
8
7
7
7
7
7
7
7
8
8
10
10
10
10
10
10
11
11
11
11
11
10
10
10
10
10
10
10
10
10
10
10
10
10
10
10
10
10
11
11
11
11
11
11
11
11
11
11
11
11
11
11
11
11
11
11
11
11
11
11
11
11
11
11
11
11
11
11
11
11
11
11
11
11
12
12
12
12
12
12
12
12
12
12
12
12
12
11
11
11
11
11
11
11
11
11
11
11
11
11
11
11
11
11
11
11
11
11
11
11
11
11
11
11
11
11
11
11
11
11
11
11
11
11
11
12
12
12
12
12
12
12
12
12
12
11
11
11
11
11
11
11
11
11
11
11
11
11
11
11
11
11
11
11
11
11
11
11
11
11
11
11
11
11
11
11
11
11
11
11
11
11
11
11
11
11
11
11
11
11
11
11
11
11
11
11
11
11
11
11
11
11
11
11
11
11
11
11
11
11
11
11
11
11
11
11
11
12
14
13
13
13
13
13
13
13
14
14
14
14
14
14
14
14
14
13
14
12
12
12
12
12
12
12
12
12
12
12
12
12
12
12
12
12
13
13
12
12
12
12
12
11
11
11
11
11
11
11
11
11
11
9
9
9
9
10
10
10
10
10
10
10
10
10
10
10
10
11
11
11
11
11
11
11
11
11
11
11
11
11
11
11
11
11
11
11
11
11
11
11
11
12
12
12
11
11
11
11
11
11
11
11
11
12
12
12
14
14
14
14
14
15
15
15
15
15
15
15
15
15
15
15
15
14
14
15
15
14
14
14
14
14
14
14
16
15
15
15
15
15
15
15
15
15
15
15
16
16
16
16
16
16
16
16
15
15
16
16
16
16
16
15
15
15
15
16
17
17
17
17
17
17
17
17
17
17
18
18
17
17
17
17
17
17
17
17
17
17
17
17
17
17
17
17
17
17
17
16
16
16
15
15
15
15
15
15
15
15
15
15
15
15
15
15
15
15
15
15
15
15
15
15
15
15
15
15
15
15
15
15
15
15
15
15
15
15
15
15
15
14
14
14
14
14
14
14
14
14
14
14
14
14
14
13
13
13
13
13
14
14
14
14
14
14
14
14
14
14
14
14
14
14
14
14
14
14
14
14
12
12
12
12
12
12
12
12
11
10
9
6
6
6
6
6
6
6
6
6
6
6
6
5
5
5
4
5
5
5
5
5
5
5
5
5
5
5
5
5
5
5
5
5
5
5
5
5
5
5
5
5
5
5
4
4
4
4
4
4
4
4
4
5
5
5
5
5
5
5
5
5
5
5
5
5
5
5
5
5
5
5
5
5
5
5
5
5
5
5
5
5
5
5
5
5
5
5
5
5
5
5
5
5
5
5
5
5
5
5
5
5
5
5
5
5
5
5
5
5
5
5
5
5
5
5
6
5
5
5
5
5
5
5
5
5
5
5
5
5
6
6
6
6
6
6
6
6
6
5
5
6
6
6
6
6
6
6
6
6
6
6
6
6
6
6
6
6
6
6
6
6
6
6
6
6
6
6
6
6
6
6
6
6
6
6
6
6
6
7
7
7
7
7
7
7
8
8
8
8
8
8
8
8
8
8
8
8
8
8
8
8
8
8
8
7
7
7
7
7
7
7
7
7
7
7
7
7
7
7
9
9
9
9
9
9
9
9
9
9
9
9
9
9
9
9
9
9
9
9
9
9
9
7
7
6
6
6
6
6
6
6
6
6
6
6
5
5
5
5
5
5
5
5
5
5
5
4
4
5
5
5
5
5
5
5
5
5
5
5
5
5
5
5
5
5
5
5
5
5
5
5
5
5
5
5
5
5
5
5
5
5
5
5
5
5
5
5
5
5
5
5
5
5
5
5
5
5
5
5
5
5
5
5
5
5
5
5
5
5
5
6
6
6
6
6
6
6
6
6
6
6
7
7
7
7
7
7
7
7
7
7
7
7
6
6
6
6
6
6
6
6
6
6
6
5
5
4
4
4
4
5
5
5
5
5
5
5
5
5
5
5
5
5
5
5
5
5
5
5
5
5
5
5
5
5
5
5
5
5
5
5
5
5
5
5
5
5
5
5
5
5
5
5
5
5
5
5
5
5
5
5
5
5
5
5
5
5
5
5
5
5
5
5
5
5
5
5
5
5
5
5
5
5
5
5
5
5
5
5
6
6
6
6
6
6
6
5
5
5
5
5
5
5
5
5
5
5
5
5
5
5
5
5
5
5
5
5
5
5
5
5
5
5
5
5
5
5
5
5
5
5
5
5
5
6
6
6
6
6
7
7
7
7
7
7
7
7
8
7
7
6
6
6
6
6
6
6
6
6
6
6
6
6
6
6
6
6
6
7
8
8
8
8
8
8
8
8
8
8
8
8
8
8
8
8
9
9
9
9
9
9
9
9
9
9
9
9
9
9
9
9
9
9
9
9
9
9
9
10
10
10
10
9
9
9
9
9
9
9
9
11
10
10
10
10
10
10
11
11
11
11
11
11
11
11
11
11
11
11
11
12
12
12
12
12
12
11
11
11
11
11
11
11
11
11
11
11
11
11
11
11
11
11
11
11
11
11
11
11
13
13
13
13
13
13
12
13
13
13
13
13
13
13
13
13
13
13
13
13
13
13
13
13
13
13
13
13
13
13
13
13
14
14
14
14
14
14
14
14
14
14
14
14
14
14
14
14
14
14
14
14
14
14
14
14
14
14
14
14
14
14
14
15
15
15
15
15
15
15
15
15
15
15
15
15
15
15
15
15
15
15
15
15
15
15
15
15
15
15
15
15
15
16
15
15
15
15
15
16
16
16
16
16
16
16
16
16
16
17
17
16
16
15
15
15
15
15
15
15
15
15
15
15
15
15
15
15
15
15
15
15
15
15
15
15
15
15
15
15
15
15
15
15
15
15
15
15
15
15
14
13
13
13
13
13
13
13
13
13
13
14
14
14
14
14
14
14
14
14
14
14
14
12
12
12
12
12
12
12
12
12
12
12
12
12
11
11
11
11
11
11
11
11
11
11
11
11
11
11
11
11
10
10
10
10
10
10
10
10
10
10
10
10
10
10
10
10
10
10
10
10
10
10
10
10
9
9
9
9
9
9
9
9
9
9
9
9
9
9
9
9
9
7
7
7
7
7
7
7
7
6
6
5
5
5
6
6
7
7
7
7
7
7
7
8
8
7
8
8
8
8
8
7
7
8
8
8
8
8
8
7
8
8
8
9
9
10
10
10
10
10
10
10
11
11
11
11
10
10
10
10
10
10
10
9
9
9
9
9
9
9
9
9
9
9
9
9
9
9
9
9
9
9
9
10
10
10
10
10
10
10
10
10
11
11
11
11
11
11
11
11
11
11
12
13
13
13
13
13
13
13
13
13
13
13
13
13
13
13
14
15
16
16
16
16
16
16
17
17
17
16
16
16
16
16
16
16
16
16
16
16
16
16
16
16
17
17
17
17
17
17
16
16
16
15
15
15
15
15
15
15
15
15
15
15
15
15
15
14
14
14
14
14
15
15
15
17
16
16
16
16
16
16
16
16
16
16
16
17
17
17
17
17
17
17
17
17
17
17
17
17
17
17
17
17
17
17
17
17
17
17
17
17
17
17
17
17
17
17
17
17
17
17
17
17
17
17
17
17
17
17
17
17
17
16
16
16
16
16
16
16
17
17
18
18
18
18
18
18
18
18
18
18
18
18
18
18
18
19
18
18
18
18
18
18
18
17
17
17
17
17
17
17
17
17
17
17
17
17
17
16
16
16
17
17
17
17
17
17
17
17
17
17
16
16
16
16
16
16
16
16
16
16
16
16
16
16
16
16
16
16
15
15
15
15
15
15
15
14
14
14
14
14
14
14
14
13
14
14
14
14
14
14
13
13
13
13
13
13
13
13
13
13
13
13
12
12
12
12
12
11
11
11
11
11
11
11
11
11
11
11
11
11
11
11
11
11
11
11
11
11
11
11
11
11
11
11
11
12
11
11
11
11
11
11
11
11
11
11
11
11
11
11
12
11
11
11
11
11
13
15
15
15
15
15
15
15
15
15
15
15
15
14
15
15
15
15
16
16
16
16
16
16
16
15
15
15
14
14
14
14
14
14
14
14
14
14
15
15
16
16
16
16
16
16
17
17
17
17
17
17
17
16
16
16
16
16
16
17
17
17
17
17
16
16
17
17
17
17
17
17
17
17
20
20
19
20
20
20
20
20
20
20
20
19
19
20
20
21
21
21
21
21
22
22
22
22
22
22
22
22
22
22
22
22
22
22
22
22
22
22
22
22
22
21
21
21
21
22
22
22
22
22
22
22
23
23
23
23
22
22
22
22
22
22
22
22
22
22
22
22
22
22
22
22
22
22
22
22
22
22
22
22
22
23
23
23
23
23
22
22
22
22
22
22
22
22
22
22
22
22
22
22
22
22
22
22
22
22
22
22
22
21
19
19
19
19
19
19
18
18
18
18
18
18
18
18
18
18
18
18
18
18
18
18
17
17
17
17
17
17
17
16
16
16
16
16
15
15
15
15
16
16
16
17
17
17
17
17
16
16
17
16
16
16
16
16
16
16
16
16
16
15
15
15
15
15
15
15
15
17
17
17
17
16
16
15
15
15
15
15
15
15
15
14
14
14
14
14
14
15
15
15
15
15
15
13
13
13
13
12
11
11
11
11
11
11
11
11
13
13
13
12
12
12
11
11
11
11
12
12
12
12
12
12
12
12
12
13
13
14
14
13
14
13
14
15
15
16
16
16
17
17
17
17
17
17
17
17
17
17
17
17
17
17
17
17
17
17
17
16
17
17
16
16
16
16
16
16
16
14
14
14
14
14
14
15
15
15
15
15
15
15
15
15
15
15
15
15
15
15
15
15
15
15
15
15
15
15
15
15
15
15
15
15
15
15
15
15
14
14
14
14
14
14
14
14
14
14
14
14
14
14
14
14
13
13
13
13
13
13
13
13
13
13
13
13
13
13
13
13
13
13
13
13
14
14
15
15
15
15
15
15
15
14
14
14
13
13
12
11
11
11
11
11
11
11
11
11
11
11
11
11
11
11
11
11
11
11
11
11
11
11
11
11
11
11
11
10
9
9
10
9
9
8
8
8
8
8
8
8
8
8
8
8
8
8
8
8
9
8
7
7
7
7
7
7
6
5
5
5
5
5
5
5
5
5
5
5
5
5
6
6
6
6
6
6
6
6
6
5
5
5
5
5
5
5
5
5
5
5
5
5
5
5
5
5
5
5
5
5
5
5
5
5
5
5
5
5
5
5
5
5
6
6
6
6
6
6
6
6
6
6
6
6
6
6
6
6
6
6
6
6
6
6
6
6
7
7
7
7
7
7
7
7
7
7
7
6
6
6
6
6
6
5
5
5
5
5
6
6
6
6
6
6
6
6
6
6
6
6
6
6
6
6
6
6
6
6
5
5
5
5
5
5
5
5
5
6
6
6
6
6
6
6
6
6
6
6
6
6
5
5
5
5
5
5
5
6
6
6
6
6
6
6
6
6
6
6
6
5
5
5
5
5
5
5
6
6
6
6
6
6
6
6
6
6
7
8
8
8
8
8
8
9
10
11
11
11
11
11
11
11
12
12
12
12
12
11
11
11
11
11
12
13
13
13
13
13
13
13
13
13
13
13
14
14
14
14
14
14
14
14
14
14
17
17
16
16
16
16
16
16
16
16
16
17
17
17
17
17
17
17
17
17
17
17
17
17
17
17
17
17
17
17
17
17
17
17
18
18
18
18
18
18
18
18
18
18
18
18
18
18
18
18
18
18
18
18
18
18
18
18
18
18
18
18
18
18
18
18
18
18
18
18
18
18
18
18
18
17
17
17
17
17
17
17
17
17
17
16
16
16
16
16
16
16
16
16
16
17
17
17
17
17
17
17
17
17
17
16
15
15
15
15
15
16
16
17
17
15
15
15
15
15
15
15
15
15
14
14
14
14
14
14
14
14
16
16
15
15
15
15
16
16
16
16
16
16
16
16
15
15
16
15
15
15
16
16
15
15
15
15
15
15
15
16
17
17
17
17
17
17
17
16
16
16
16
16
16
16
16
17
17
17
17
17
17
17
17
17
17
17
18
19
19
19
19
19
19
19
19
19
19
19
19
19
19
19
19
19
21
22
23
22
22
22
23
23
23
23
23
23
23
23
22
22
22
22
22
22
22
22
22
22
22
22
21
21
22
22
22
22
22
22
22
22
23
23
23
23
23
23
23
23
23
23
23
23
23
23
23
23
22
22
21
21
22
23
23
23
23
23
23
23
23
23
23
23
23
24
24
24
24
24
24
24
25
25
25
25
25
25
25
26
26
26
26
26
26
25
25
24
24
24
24
24
26
27
27
27
27
27
27
27
27
27
27
27
27
27
27
27
27
27
27
27
27
27
27
27
27
27
27
27
27
27
27
27
27
27
27
27
27
28
28
28
28
27
26
26
24
24
24
25
25
25
25
25
25
25
25
25
25
25
26
26
26
26
26
26
26
26
26
25
25
25
24
24
24
24
24
24
24
24
23
23
23
24
23
23
23
23
22
22
22
22
21
20
20
20
20
21
21
20
20
20
22
22
22
23
23
23
22
22
22
22
23
20
20
20
20
20
20
20
19
18
18
18
18
18
18
18
19
19
18
18
18
18
18
18
18
17
17
15
14
14
14
14
14
14
14
14
14
14
14
14
14
14
14
14
14
14
14
14
14
14
14
13
13
13
13
13
13
12
12
12
12
12
12
12
12
12
12
12
13
13
13
13
13
13
13
13
13
13
13
13
13
13
13
13
12
12
12
12
12
12
12
12
12
12
12
12
12
12
12
13
13
13
12
12
12
12
12
11
11
11
11
11
10
10
11
11
11
11
11
11
11
11
11
11
11
11
12
12
12
12
12
12
12
12
12
12
12
12
12
12
12
12
12
12
11
11
11
11
11
11
11
11
11
11
11
11
11
11
11
11
11
11
10
10
10
10
10
10
10
10
10
10
10
10
11
11
11
11
11
11
11
11
11
11
11
11
11
11
11
11
11
11
11
11
11
11
11
11
11
11
11
11
11
11
11
11
11
11
11
11
11
11
11
11
11
11
11
11
11
11
11
11
11
11
11
11
11
11
11
11
11
11
11
11
11
11
11
11
11
11
11
11
11
11
11
11
11
11
11
11
11
11
11
11
11
11
11
11
11
11
11
11
11
11
11
11
11
11
11
11
11
11
11
11
12
12
14
14
14
13
13
13
13
14
14
14
14
14
12
12
12
12
12
12
12
12
12
13
13
13
13
13
13
13
13
13
13
13
14
14
14
15
16
16
16
16
16
16
16
16
15
15
15
16
16
16
16
17
17
17
17
17
17
17
17
17
17
17
17
17
17
17
17
17
17
17
17
17
17
17
17
18
18
18
19
19
19
19
19
19
19
20
20
21
21
21
21
21
21
21
21
21
22
22
22
22
22
20
20
20
20
20
20
21
22
22
22
22
23
23
23
23
23
23
23
23
23
23
23
24
25
25
25
25
25
26
27
27
27
27
26
26
26
26
26
26
26
26
26
26
26
26
26
25
25
25
25
25
25
25
25
25
25
25
25
25
25
25
25
24
24
24
25
25
24
24
23
24
24
24
24
24
24
24
23
23
23
23
23
23
23
23
23
23
23
22
22
22
22
22
22
21
21
21
22
22
22
22
22
22
22
22
22
22
22
22
22
22
22
22
22
23
22
22
22
22
22
22
22
22
22
22
22
22
23
23
23
22
22
22
22
22
22
18
18
18
18
18
17
18
18
18
18
18
18
18
19
17
17
17
17
17
17
17
17
17
17
17
17
17
17
17
17
17
17
17
17
17
17
17
17
17
17
17
17
17
17
17
17
17
17
17
17
17
17
17
17
17
17
17
17
17
17
17
17
18
18
19
20
20
20
20
20
20
20
20
20
20
20
19
19
19
19
18
18
18
18
17
17
17
17
17
17
17
17
17
17
17
17
17
17
17
17
15
15
15
15
15
15
15
13
13
13
13
13
13
13
13
13
13
13
13
13
13
13
13
13
13
13
13
13
13
13
13
13
13
13
13
14
13
13
13
13
13
12
12
12
11
11
11
11
11
11
11
11
12
12
12
12
12
11
11
11
11
11
11
11
11
11
11
11
11
11
11
11
11
11
11
11
11
11
11
11
11
10
10
10
10
10
10
10
10
10
10
10
10
10
10
10
10
10
10
10
10
10
10
10
10
10
10
10
10
10
10
10
10
10
10
11
11
11
10
9
9
9
9
9
10
10
10
10
10
10
10
10
11
11
11
11
10
9
9
9
9
10
10
10
10
10
11
11
11
12
12
12
13
13
13
13
13
13
13
14
14
14
14
14
14
14
14
14
15
16
16
16
16
16
16
16
16
16
16
16
16
16
14
14
14
14
14
14
14
14
14
14
14
14
14
14
14
14
15
15
15
14
14
15
15
15
15
15
15
15
16
16
16
17
17
17
17
17
17
17
18
18
18
18
18
18
18
18
18
18
18
18
18
19
20
20
20
21
21
21
20
20
20
20
20
20
20
20
20
20
21
21
21
20
20
20
20
20
20
20
20
20
20
20
20
20
20
20
19
19
18
17
17
17
17
17
17
17
17
17
17
16
16
16
16
16
16
16
16
16
16
16
17
16
16
16
16
16
16
15
15
15
15
15
15
15
15
15
16
17
17
17
17
17
17
17
17
16
16
16
16
16
16
16
16
16
16
16
16
16
15
15
14
14
15
16
16
16
16
16
16
16
16
16
16
16
15
15
15
15
15
15
13
13
13
13
13
13
13
13
13
13
13
13
13
13
13
13
13
13
13
13
13
13
13
13
13
12
12
12
12
12
12
12
12
13
12
13
13
13
13
13
12
12
12
12
12
12
12
13
13
13
13
13
13
11
11
11
11
11
11
11
11
11
12
12
12
12
12
12
12
12
12
12
12
12
12
12
12
12
12
12
12
12
12
14
14
14
14
14
14
14
14
14
14
14
14
14
14
14
14
14
14
14
14
14
14
13
13
13
13
13
13
13
11
11
11
10
10
10
11
11
11
11
11
11
12
12
12
12
12
15
17
17
16
16
16
16
16
16
16
16
16
16
16
15
15
15
15
15
15
15
15
15
15
15
14
14
14
14
15
15
15
15
16
16
16
16
17
17
17
18
18
19
19
19
19
19
21
21
21
21
21
21
21
21
21
21
22
22
22
22
22
22
22
22
22
22
23
23
23
23
23
23
23
23
23
23
23
23
23
23
23
23
23
23
23
23
23
23
23
23
23
24
24
24
24
24
23
23
23
23
23
23
23
23
23
23
23
23
23
23
23
23
23
23
23
23
23
23
23
23
23
23
23
23
23
23
23
23
23
23
23
23
23
23
23
23
23
23
23
23
23
23
23
23
23
23
23
23
23
22
23
23
23
23
23
23
22
22
22
22
22
22
23
23
23
22
23
23
23
23
23
23
23
23
23
21
21
21
21
21
21
21
21
21
20
20
20
19
17
17
17
17
17
17
17
17
17
17
17
17
17
17
17
17
17
17
18
18
20
19
18
18
18
18
18
18
18
18
18
18
18
18
18
18
18
18
18
18
18
18
17
17
17
16
15
15
15
15
15
15
15
15
15
15
15
15
15
16
16
16
16
16
16
16
15
15
15
15
15
16
16
16
16
17
17
17
17
17
17
17
17
17
17
17
17
17
17
17
17
17
17
17
17
17
18
18
18
18
18
18
18
18
18
17
17
17
17
17
17
17
17
17
17
17
17
17
17
17
17
17
17
17
17
17
16
16
17
17
17
17
17
17
17
17
17
17
17
17
17
17
17
17
18
18
18
19
19
20
20
23
23
23
23
23
23
23
23
23
23
23
21
21
21
21
20
20
20
20
20
20
20
20
20
20
19
18
18
19
19
19
19
19
19
20
20
20
20
20
21
21
22
22
22
22
22
23
24
26
27
27
26
26
26
26
26
26
26
26
26
26
26
26
26
26
26
26
26
26
26
26
26
26
26
26
26
26
26
26
26
26
26
26
26
26
26
26
26
27
27
27
27
28
28
29
29
29
29
30
29
29
29
29
29
29
29
29
29
29
29
28
26
26
26
27
27
26
26
26
25
25
25
24
24
23
23
24
24
24
24
24
24
24
24
24
25
25
25
25
26
27
28
28
28
28
28
28
28
28
28
28
27
27
27
27
27
27
26
26
26
26
26
26
26
26
26
26
23
23
23
20
20
20
20
16
16
16
16
17
17
17
17
17
17
17
17
17
17
17
17
17
17
17
17
17
17
17
16
16
15
15
15
15
15
15
14
14
14
14
14
14
14
14
14
14
13
13
13
13
13
13
13
13
13
13
13
13
13
13
13
13
13
13
13
13
13
13
13
13
13
13
13
13
13
14
13
13
13
13
12
12
14
14
14
14
15
15
15
15
15
15
15
15
15
15
15
15
14
14
14
14
13
13
14
14
15
15
15
15
15
15
16
16
16
16
15
14
14
14
14
14
14
14
14
14
14
14
14
14
14
14
14
14
14
14
13
13
13
12
12
12
12
12
12
11
11
11
11
11
11
11
11
11
11
11
11
11
11
11
11
11
11
11
11
11
11
11
11
11
11
11
11
11
11
11
11
11
11
11
11
11
11
11
11
11
11
11
11
11
11
11
11
11
11
11
11
11
11
11
11
11
11
11
11
11
11
11
11
11
11
11
11
11
11
11
11
11
11
11
11
11
11
11
11
11
11
11
11
11
11
11
11
11
11
11
10
10
10
10
10
10
10
10
9
9
9
9
10
10
10
10
9
7
7
7
7
7
7
8
8
8
8
8
8
8
8
8
8
8
8
8
8
8
8
8
8
8
8
8
7
7
7
7
7
8
8
8
9
9
9
9
9
8
8
8
8
8
8
8
8
7
7
7
7
7
7
7
7
7
7
7
7
7
7
7
7
7
7
7
8
8
8
8
7
7
7
7
7
7
7
7
7
7
7
7
7
7
7
7
7
7
7
6
6
6
6
7
7
7
7
7
7
7
7
7
7
7
7
7
7
7
7
7
7
7
7
6
6
6
6
6
6
6
6
6
6
6
6
6
6
6
6
6
6
6
6
6
6
6
6
6
6
6
6
6
6
6
6
6
6
7
8
8
8
9
9
9
9
11
11
11
11
11
11
11
11
10
10
10
10
10
10
10
9
9
9
9
9
9
10
10
10
11
11
11
11
11
11
11
11
11
11
11
11
11
11
11
11
11
11
11
11
11
11
11
11
11
11
11
11
11
11
11
11
11
11
11
11
11
11
11
11
11
11
11
11
11
11
11
11
11
11
11
11
11
11
11
11
11
11
11
11
12
12
12
11
11
11
11
11
11
11
11
11
11
11
13
13
13
13
12
12
12
12
12
12
12
12
12
12
12
13
13
13
13
15
14
14
14
14
14
14
14
14
14
14
14
14
14
14
15
15
16
16
16
16
16
15
15
15
15
14
14
14
14
14
14
14
14
14
14
14
14
14
13
13
14
15
15
15
15
15
15
15
15
15
15
15
15
15
15
15
15
15
14
14
14
14
14
12
12
12
12
12
11
11
12
12
12
12
12
12
12
12
12
12
12
12
12
12
12
12
12
12
12
12
12
12
12
11
11
11
11
11
11
11
11
11
11
11
11
11
11
11
11
11
11
11
11
11
11
11
11
11
11
11
11
11
11
11
11
11
11
11
11
11
11
12
12
12
12
12
12
12
12
12
12
12
13
14
15
15
16
16
16
16
17
17
17
17
17
18
19
19
19
20
20
20
20
20
23
24
24
25
26
27
27
27
27
26
26
26
26
25
25
25
25
25
25
26
26
26
26
26
26
26
26
26
26
26
26
26
26
27
27
27
27
27
27
27
27
26
26
26
26
26
26
26
27
27
28
28
28
28
28
28
28
28
27
27
27
27
27
27
27
27
26
26
26
26
26
26
26
26
26
26
26
26
27
27
27
27
29
29
29
28
28
28
26
26
26
26
26
26
26
26
26
26
26
26
27
26
26
26
26
27
26
26
26
26
26
26
26
27
27
26
23
22
22
21
21
20
20
20
19
19
18
18
18
17
17
16
16
16
16
15
16
16
16
17
17
17
16
15
15
15
15
16
16
16
16
16
16
16
16
15
14
14
14
14
14
14
14
14
14
14
14
14
14
14
13
13
13
14
14
14
14
14
14
14
14
14
14
14
14
14
14
14
14
14
13
13
13
13
13
13
13
13
13
13
12
12
12
12
12
12
12
12
12
11
11
11
11
11
11
11
11
11
11
11
11
11
11
11
11
11
11
11
11
12
12
12
12
12
12
12
13
13
13
13
13
13
13
13
13
13
13
13
13
13
13
13
13
13
14
14
14
14
14
14
14
15
15
14
14
15
15
15
15
15
15
15
16
17
17
16
16
16
16
16
16
16
17
17
17
17
17
17
17
17
17
17
17
17
17
17
17
17
17
18
18
18
18
19
19
20
20
20
20
20
20
20
20
20
20
20
20
19
19
19
19
19
18
18
18
19
19
19
20
20
20
20
20
20
20
20
20
20
20
21
21
21
21
21
21
21
21
21
21
21
21
21
21
21
20
20
20
20
22
22
22
22
22
22
22
23
24
23
23
23
23
23
23
23
23
24
24
24
24
24
24
23
23
23
23
23
23
23
23
23
23
21
21
21
21
21
22
22
23
21
21
23
23
23
22
22
22
22
22
22
22
22
23
23
23
23
24
26
26
26
26
25
25
25
25
25
25
26
26
25
24
24
23
23
23
23
23
23
23
23
23
24
24
24
24
24
24
24
24
23
23
24
23
23
23
23
23
23
23
23
23
23
23
23
24
24
24
25
24
24
26
26
26
28
28
28
28
27
27
27
27
27
27
26
26
26
27
28
28
28
27
27
26
26
26
26
26
27
27
26
26
26
25
26
26
26
26
26
26
26
26
25
24
23
23
23
23
23
23
23
23
23
23
23
24
24
25
26
26
26
26
26
25
26
27
27
27
27
27
28
28
28
28
29
29
30
30
30
30
30
31
31
31
32
30
31
31
30
30
30
30
30
30
30
31
31
31
31
31
31
31
31
31
31
31
31
31
31
31
32
32
32
32
32
32
33
33
33
34
35
35
36
36
36
36
36
35
35
34
33
33
33
33
33
34
33
33
31
31
31
31
31
31
31
32
33
33
33
33
33
33
33
33
33
33
33
33
33
33
33
33
31
31
32
31
31
31
31
31
31
31
31
31
31
30
30
30
30
30
30
31
30
31
31
31
31
31
29
29
28
28
28
28
28
28
29
29
30
30
30
30
30
31
31
31
31
31
29
27
26
26
26
26
26
26
26
26
26
25
26
26
26
25
25
25
24
24
24
24
24
23
23
21
21
21
21
21
21
22
22
22
21
21
20
20
20
21
21
21
21
20
19
20
20
21
22
22
22
21
21
21
21
21
22
23
23
23
23
23
23
23
23
23
23
23
23
23
23
23
24
26
26
26
26
28
28
28
28
28
28
28
28
28
28
28
28
28
27
27
27
27
24
24
24
24
24
24
23
23
23
23
23
23
23
23
23
23
23
23
23
23
23
23
24
24
24
24
23
23
23
23
23
23
23
23
23
23
23
23
24
24
25
25
25
25
25
25
26
26
26
26
25
25
25
25
25
25
24
24
24
24
25
24
24
24
24
24
26
26
27
27
27
28
28
27
26
24
25
25
25
25
25
25
25
24
24
24
24
23
23
23
23
23
23
23
23
23
23
23
23
23
23
23
23
23
23
23
23
23
24
24
23
23
23
23
23
23
23
23
23
22
22
22
22
22
22
22
22
22
22
21
21
21
20
20
20
20
21
21
21
20
20
19
17
17
17
17
17
17
17
17
16
15
13
13
13
13
14
14
14
14
14
14
14
14
14
13
13
12
12
12
12
12
12
12
12
12
12
11
11
11
11
11
11
11
11
11
11
11
11
11
11
11
11
11
11
11
11
11
11
11
10
10
10
10
10
10
11
11
11
11
12
12
12
12
12
12
12
12
12
12
12
12
12
12
12
12
12
12
12
12
12
12
12
12
12
11
11
11
11
11
11
11
11
11
11
11
11
11
11
11
10
10
10
10
9
9
9
10
10
9
8
8
7
7
8
8
8
8
8
8
8
8
8
8
7
6
6
6
6
6
6
6
6
6
6
6
6
5
5
5
5
5
5
5
5
5
5
5
5
5
5
5
5
5
5
5
5
5
5
5
5
5
5
5
5
5
4
4
4
3
3
3
3
3
3
3
3
3
3
3
3
3
3
3
3
2
1
1
1
1
1
1
1
1
1
1
1
1
1
1
1
1
2
2
2
2
2
2
2
2
2
2
2
2
2
2
2
3
3
3
3
3
3
3
3
3
3
3
3
4
4
5
5
5
5
5
5
5
5
5
5
6
6
6
7
7
7
7
8
8
8
8
8
8
8
8
8
8
7
7
7
7
7
7
7
7
7
7
7
7
7
7
7
7
8
9
9
9
9
9
9
9
9
9
9
9
9
9
9
9
9
10
10
10
10
10
10
10
10
10
10
10
10
10
10
10
10
10
10
11
11
11
11
11
11
11
11
11
11
11
11
11
12
12
12
12
12
11
11
11
11
11
11
11
11
11
11
11
11
11
12
12
12
12
11
11
11
11
11
11
11
11
11
11
11
11
11
11
11
11
11
11
11
11
11
11
11
11
11
11
11
11
11
11
11
11
11
11
11
11
11
11
11
11
11
11
11
11
11
11
11
11
11
11
11
11
11
11
11
11
11
11
11
11
11
11
11
11
11
11
11
11
12
12
14
12
12
12
12
12
12
13
15
15
15
15
16
18
19
19
18
18
18
20
20
21
21
21
21
21
21
21
21
21
21
21
21
21
21
21
21
21
21
22
21
21
21
21
21
21
21
21
21
21
20
20
20
20
20
20
20
20
21
21
21
20
20
20
20
20
20
20
20
20
20
20
20
20
20
20
20
20
20
20
20
20
20
20
20
20
20
19
19
19
20
21
21
21
21
21
21
21
21
21
21
21
21
21
21
22
22
22
22
22
21
21
20
20
20
20
20
20
20
21
21
21
21
21
19
18
18
18
18
18
18
18
18
18
17
17
17
17
17
17
17
17
17
17
17
17
16
16
17
14
13
13
13
13
13
13
13
13
13
13
14
14
14
14
14
14
14
14
14
14
14
14
14
13
13
13
13
13
13
13
13
13
13
13
12
12
12
12
12
12
12
12
12
12
12
13
14
14
14
14
14
14
15
15
15
15
15
15
15
15
15
14
14
13
13
13
13
13
13
13
13
13
12
12
11
11
11
11
11
11
11
11
11
11
11
11
11
10
10
10
10
11
11
11
10
10
10
10
10
10
10
10
10
10
10
10
10
10
10
10
10
10
10
10
10
11
11
11
11
11
11
11
12
12
12
12
11
11
11
11
11
11
11
11
11
10
10
10
9
9
10
10
10
10
10
10
10
10
10
10
10
10
10
10
10
10
10
10
10
10
10
10
10
10
10
10
10
11
11
11
11
11
11
11
11
11
10
10
10
10
10
10
10
10
10
10
10
10
10
10
10
10
10
10
10
10
10
10
10
10
10
10
10
10
10
11
11
11
11
11
11
11
11
11
11
11
11
11
10
10
10
10
10
9
9
10
10
10
10
11
11
11
11
11
11
11
11
11
11
11
11
11
11
11
11
11
11
11
11
11
11
11
12
11
11
11
11
12
12
12
12
12
12
11
11
11
11
12
13
14
14
14
14
14
14
14
14
14
14
13
13
13
13
13
13
13
14
14
14
14
14
14
14
14
14
14
14
14
14
14
14
14
14
14
14
14
14
14
14
15
15
15
15
15
15
15
15
15
15
15
15
15
15
14
14
14
14
14
14
14
14
14
14
14
14
14
13
13
13
13
13
13
13
13
13
13
13
13
13
13
13
13
13
13
13
13
13
13
13
13
13
13
13
13
13
13
13
13
13
13
13
13
13
13
14
14
14
14
14
14
14
14
14
14
14
14
14
14
14
13
12
12
12
12
12
13
13
11
11
11
10
9
9
9
9
9
8
8
8
8
8
8
8
8
8
8
8
8
8
8
8
8
8
8
8
8
8
8
8
8
8
8
8
8
8
8
8
8
8
8
8
8
8
8
8
8
8
8
8
9
9
9
9
8
7
7
7
7
7
7
8
8
8
8
9
10
10
10
9
9
9
9
9
9
9
9
9
9
9
9
9
9
8
8
8
8
8
7
7
7
7
7
7
7
7
7
7
7
7
7
7
7
7
7
7
6
6
5
5
5
5
5
5
5
5
5
5
5
5
5
5
5
5
5
6
6
6
6
6
6
6
6
6
6
6
6
6
6
6
6
6
6
6
6
6
6
6
6
6
7
7
7
7
7
7
7
7
7
7
7
7
7
7
7
7
7
8
8
8
9
9
9
9
8
8
8
8
8
8
8
8
8
8
8
8
8
8
8
8
8
8
8
8
8
8
8
8
8
8
8
7
7
7
7
7
8
8
8
8
7
7
7
7
7
7
7
7
7
7
6
6
6
6
6
6
6
6
6
6
6
6
6
6
6
6
6
6
6
6
6
6
6
6
6
6
6
6
6
8
8
8
8
9
9
9
9
10
10
10
10
10
10
10
10
10
10
10
10
10
10
10
10
10
9
9
9
9
9
9
9
9
9
9
9
9
9
8
8
8
8
8
8
8
9
10
11
11
10
10
10
10
10
10
10
11
11
11
11
11
11
11
11
11
11
11
11
11
11
11
11
11
11
11
12
12
12
12
12
12
12
11
11
11
11
11
11
11
12
12
12
12
12
12
12
12
12
11
11
11
11
11
13
13
13
13
13
13
13
13
13
13
14
14
14
14
14
14
14
14
14
16
16
16
15
15
15
16
16
16
16
16
16
14
14
14
14
14
13
13
13
13
13
13
13
13
13
12
12
12
12
12
12
12
12
12
13
13
13
13
13
13
13
13
13
13
13
13
13
13
13
13
14
14
14
14
14
14
13
13
13
13
13
13
13
13
13
13
13
13
13
13
13
11
11
11
11
11
11
11
11
11
12
12
11
11
11
11
11
11
11
11
11
11
11
11
11
11
12
12
12
12
13
13
13
13
13
13
13
13
13
13
13
13
13
13
13
12
12
12
12
12
12
12
12
12
12
12
12
12
12
12
12
12
12
12
12
12
12
12
12
12
12
12
12
12
12
12
12
11
11
11
11
11
11
11
11
11
11
10
10
10
10
11
11
11
11
11
11
11
11
11
12
11
11
11
11
11
11
11
11
11
11
11
11
11
11
11
11
11
11
11
11
11
11
11
11
11
11
11
11
11
11
11
11
11
11
11
11
11
12
12
12
12
12
12
12
12
12
12
15
15
15
14
14
14
14
14
14
14
14
13
13
13
13
13
13
12
12
12
12
12
12
11
11
11
11
11
11
11
11
11
11
11
11
11
10
10
10
10
10
10
10
10
10
10
10
9
9
9
9
9
9
9
9
9
9
9
9
9
9
9
9
9
9
9
9
10
10
10
10
10
10
10
10
10
10
9
9
8
8
7
7
7
7
7
7
7
7
8
8
8
8
8
8
8
8
8
8
8
8
8
8
8
8
8
8
8
7
7
7
7
7
7
7
7
7
7
7
7
7
7
7
7
7
7
7
7
8
8
8
6
6
5
5
4
4
4
4
4
4
5
5
5
5
5
5
5
5
5
5
5
6
6
6
6
6
6
6
7
8
8
8
8
8
8
8
8
8
8
8
8
8
9
9
10
10
10
10
10
11
11
11
11
11
11
11
11
11
11
12
12
13
14
15
16
16
16
16
16
16
16
16
16
16
16
16
16
16
16
16
17
17
17
17
18
18
18
17
17
17
17
17
17
17
17
17
17
17
17
17
17
17
17
18
18
18
18
18
18
18
18
18
18
18
18
19
19
19
19
19
19
19
19
19
19
19
19
19
19
19
20
21
21
21
21
21
21
21
21
21
21
21
21
23
23
23
23
23
23
23
23
23
23
23
23
23
23
23
23
23
23
23
23
23
23
24
24
24
24
24
24
24
24
24
24
25
25
25
25
25
25
25
25
24
23
23
23
23
23
23
23
23
23
23
23
23
23
23
22
22
22
22
22
22
22
22
22
22
22
22
22
22
22
22
22
22
22
22
22
22
22
22
22
22
22
22
22
22
22
22
21
22
20
19
19
19
19
19
19
19
18
16
15
15
15
15
15
15
15
15
15
15
15
15
15
14
14
14
14
14
14
14
14
14
14
14
14
14
14
14
14
14
14
14
14
14
14
14
14
14
14
13
13
12
12
12
12
11
11
11
11
11
11
11
11
12
13
13
12
12
12
11
11
11
11
11
11
11
11
11
11
11
11
10
10
10
10
10
10
10
11
11
11
11
11
10
10
9
9
9
9
10
10
10
10
10
11
11
11
11
11
10
10
9
9
9
9
9
9
10
9
9
9
9
9
8
8
8
8
8
8
8
8
8
8
8
8
8
9
9
9
9
9
9
9
9
9
9
9
9
9
9
9
9
10
10
10
10
10
10
10
10
10
10
10
9
9
9
9
9
9
9
9
9
9
9
9
9
9
9
9
9
9
9
9
9
10
10
10
10
10
10
10
11
11
11
12
12
12
12
12
12
12
12
12
12
12
12
12
12
12
13
13
13
12
12
12
12
12
12
13
13
13
13
13
14
14
14
15
15
15
15
15
15
15
15
15
15
15
16
16
16
16
16
16
16
16
16
16
16
16
16
16
16
16
16
16
16
16
16
16
16
16
16
16
16
16
16
16
16
16
16
15
15
15
15
15
15
15
15
15
15
15
16
16
16
16
16
16
16
16
16
16
16
16
16
16
16
16
15
15
15
15
15
15
15
15
15
15
15
15
15
15
15
15
15
15
14
14
14
14
14
14
14
14
13
13
13
13
13
13
13
13
13
13
13
13
13
13
13
13
13
12
11
11
11
11
11
11
11
11
11
11
11
11
11
11
11
11
11
11
11
10
10
10
10
10
10
10
10
10
8
8
8
9
9
10
10
9
9
8
8
8
9
9
9
9
9
9
9
9
9
9
9
9
9
9
10
10
10
10
11
11
11
11
11
11
11
11
11
11
11
11
11
11
11
10
10
10
10
10
11
11
11
11
11
11
11
11
11
11
11
11
11
11
11
11
11
11
11
10
9
9
9
9
9
9
9
9
9
9
9
9
9
9
9
9
9
9
9
9
9
9
9
9
9
9
9
9
9
9
9
9
9
9
9
9
9
9
9
9
9
9
9
9
9
9
9
9
9
9
8
8
8
8
8
8
7
6
6
6
6
6
6
6
6
6
6
6
6
5
5
5
5
5
5
5
5
5
5
5
5
5
4
4
3
3
3
3
3
3
3
3
3
3
2
2
2
2
2
2
2
2
2
2
2
2
2
2
2
2
2
2
2
2
3
3
3
3
3
3
3
3
3
3
3
3
3
3
3
3
3
3
3
4
4
4
4
4
4
4
4
4
4
4
4
4
4
4
4
4
4
4
4
4
4
4
4
4
4
4
4
3
3
3
3
2
2
2
3
4
4
4
4
4
4
5
5
7
7
7
8
8
8
8
8
8
8
8
8
8
8
8
8
8
8
8
9
9
9
9
9
9
9
9
9
9
9
9
9
9
9
9
9
10
10
10
10
10
10
10
10
10
10
11
11
11
11
11
14
14
14
14
15
15
15
15
15
15
15
15
15
15
15
15
15
15
15
15
15
15
15
15
15
15
16
16
16
16
16
16
16
16
16
16
16
16
16
16
16
16
16
16
16
16
16
16
16
17
19
19
19
20
20
20
20
20
20
19
19
19
19
19
20
20
19
19
19
20
20
20
20
20
19
19
19
19
19
19
19
19
19
19
19
19
19
19
19
19
18
18
18
18
18
18
19
19
19
23
23
23
23
23
23
23
23
23
23
23
23
23
23
23
24
24
24
24
24
24
24
24
23
23
23
23
23
23
23
23
23
23
23
23
23
23
23
23
23
23
22
21
21
21
21
21
22
22
22
22
22
22
23
23
23
23
23
23
24
24
24
24
24
24
24
24
24
24
23
23
23
23
25
25
26
26
26
26
26
26
26
26
25
25
25
24
24
24
24
25
26
26
24
24
22
21
21
21
21
21
22
21
21
21
23
23
23
23
23
23
23
23
23
23
23
23
23
23
23
23
23
23
23
23
23
23
23
23
23
23
23
23
23
23
23
24
24
23
23
23
23
23
23
23
23
21
20
20
20
20
21
21
21
21
21
21
21
20
20
20
20
19
19
19
19
19
19
19
19
19
19
19
18
18
18
17
17
17
17
16
16
16
16
16
16
16
16
16
16
16
16
16
16
17
17
17
17
17
17
17
17
17
17
17
17
17
17
17
17
17
17
17
17
16
16
16
16
16
15
15
15
15
15
15
15
14
14
14
14
14
12
13
13
13
13
13
13
13
12
12
12
12
12
12
11
13
13
14
16
16
16
16
16
16
16
16
16
16
16
17
17
17
17
17
17
17
17
17
17
17
17
17
17
17
17
17
17
17
17
17
17
17
17
17
17
17
17
17
17
17
16
16
16
15
15
15
15
17
17
17
17
17
17
17
17
17
17
17
17
17
17
19
19
19
19
19
19
19
19
19
19
20
20
20
20
19
17
17
17
17
17
17
18
18
18
18
18
19
19
19
20
20
22
22
22
22
22
22
22
23
23
21
22
22
22
22
22
22
23
23
23
23
23
23
23
23
23
23
23
23
23
23
23
23
23
23
23
23
23
24
24
24
24
24
26
26
27
27
27
27
26
28
28
28
28
28
29
28
27
27
26
26
26
26
26
26
26
26
26
27
27
27
27
27
27
27
26
26
25
25
25
25
25
25
25
26
26
26
26
26
26
26
25
24
24
24
25
27
27
27
27
27
27
27
27
27
28
28
29
29
29
29
29
29
28
28
28
28
28
28
27
27
27
27
28
28
29
29
29
29
29
29
29
28
28
28
28
28
28
27
27
27
26
25
25
26
26
26
26
26
27
29
29
29
29
29
29
29
29
29
29
29
29
29
29
29
29
29
29
29
29
29
29
29
29
29
29
29
29
29
29
29
29
29
29
29
29
29
29
29
29
29
28
28
28
28
28
28
28
28
28
28
29
29
28
26
27
27
27
27
28
28
28
28
28
28
28
28
28
28
28
28
29
28
28
27
25
25
24
24
24
24
24
24
24
25
24
24
24
24
23
23
23
23
23
23
23
23
23
23
23
23
23
23
23
23
23
23
25
25
24
25
26
26
25
25
24
24
24
24
24
24
24
23
23
23
23
23
24
23
23
24
23
23
23
23
23
23
23
21
20
20
19
19
19
17
17
17
17
17
17
17
17
17
17
16
16
16
16
16
17
17
16
16
16
16
16
16
16
16
16
16
16
16
16
16
17
17
17
17
17
17
17
17
17
17
17
17
17
17
17
17
17
17
17
17
16
15
15
15
15
15
15
16
16
16
16
16
16
15
15
15
15
15
15
15
15
17
17
16
16
16
16
16
16
16
16
16
16
15
15
15
15
15
14
14
14
14
14
14
15
15
16
16
16
16
16
16
16
16
14
14
13
13
12
11
11
11
11
11
11
11
11
11
11
11
11
11
11
11
11
11
11
11
11
11
11
11
11
11
11
11
11
11
11
11
11
11
11
11
11
11
11
11
11
11
11
11
11
11
11
12
12
12
12
12
12
12
12
12
12
12
12
11
11
11
11
11
11
11
11
11
11
11
11
11
11
11
11
11
11
11
11
11
12
14
14
14
14
14
14
14
14
14
14
14
14
14
14
14
17
17
17
17
17
17
17
17
16
16
16
16
16
16
16
16
16
15
15
15
16
17
17
17
17
17
17
17
17
17
17
17
17
17
17
17
17
16
16
16
16
16
16
16
16
16
16
16
16
16
16
16
16
16
16
15
15
14
14
14
14
14
14
14
14
14
14
14
14
14
14
14
14
13
13
13
13
12
12
12
12
12
12
12
12
12
12
12
13
13
13
13
13
13
13
12
12
11
11
11
11
11
11
11
11
11
11
11
11
11
11
12
12
11
11
12
12
12
12
12
12
12
12
12
12
12
13
12
12
12
13
14
14
14
13
13
13
12
12
11
11
11
11
11
11
11
11
11
11
11
11
10
10
10
10
10
10
10
10
10
10
10
10
10
10
10
10
10
10
10
10
10
10
9
9
9
9
9
9
10
10
10
10
10
10
10
10
10
10
10
10
10
10
8
6
6
6
6
6
6
6
6
6
6
7
7
7
7
8
8
8
8
8
8
7
7
7
7
7
7
7
7
8
8
8
8
8
7
7
7
7
7
7
7
7
7
7
7
7
7
7
7
7
7
7
7
7
7
7
7
7
7
8
8
7
7
6
6
6
6
7
7
7
7
7
7
7
7
7
7
7
7
7
7
7
7
9
10
10
10
11
11
11
11
10
10
10
10
10
10
10
10
11
11
11
11
11
13
13
14
14
14
14
14
14
15
15
15
15
15
15
15
15
15
15
15
16
16
16
16
16
16
16
16
16
16
16
16
16
17
17
17
17
17
17
17
17
18
19
19
18
18
18
19
19
19
19
17
17
17
17
17
17
17
17
18
18
18
18
18
18
19
19
20
20
20
20
19
19
19
19
21
21
21
21
21
21
22
22
22
23
23
23
23
23
23
23
23
23
23
23
22
23
23
23
23
23
23
23
23
23
23
23
23
23
23
23
23
23
23
23
23
23
23
23
23
23
23
23
23
23
23
23
23
25
24
24
24
24
25
25
25
25
25
25
25
25
25
25
25
24
25
25
24
24
24
24
24
24
24
24
25
25
23
23
23
23
23
23
23
23
23
23
22
22
22
21
21
21
21
21
21
21
21
21
20
20
20
20
20
20
20
20
20
20
22
22
22
21
21
20
20
20
19
19
18
17
17
17
17
17
17
17
17
17
17
17
17
17
16
16
16
16
17
17
17
17
17
16
16
16
16
16
17
17
17
17
17
17
17
17
17
16
16
16
16
15
15
15
16
15
15
15
15
16
16
17
17
16
16
16
16
16
16
16
16
16
16
16
16
15
15
15
15
15
15
15
15
15
15
15
15
15
15
15
15
15
15
15
15
15
15
15
15
15
15
15
15
15
15
15
15
15
14
14
14
14
14
14
14
14
14
14
14
13
13
13
13
13
13
13
13
13
13
13
13
13
13
13
13
13
13
13
13
12
12
12
12
12
12
12
12
12
12
12
12
12
11
11
11
11
11
11
11
11
11
11
11
11
11
11
11
11
11
11
11
10
10
10
10
10
10
10
11
12
12
12
12
12
12
12
12
14
15
16
15
13
13
13
13
13
13
14
14
14
14
15
15
15
15
15
15
15
14
14
14
14
14
14
14
14
14
13
12
12
12
12
12
12
12
12
12
12
15
14
14
14
13
13
13
13
13
12
12
12
13
13
13
13
14
14
14
14
14
13
13
13
13
13
13
13
13
13
13
13
13
13
13
13
13
13
13
13
13
13
13
13
13
13
13
13
13
13
13
13
13
14
14
14
14
14
14
15
15
14
14
13
13
13
13
13
13
13
13
13
13
15
16
16
17
17
17
17
17
17
17
17
17
17
17
17
17
17
17
17
17
17
17
17
17
17
17
17
16
16
16
16
16
16
15
15
15
15
15
15
15
15
15
15
14
14
14
14
15
15
15
15
15
15
15
15
15
14
14
14
14
14
14
14
14
14
14
14
14
14
14
14
14
14
14
14
14
14
14
14
14
14
12
12
12
12
11
11
11
11
11
11
11
11
11
11
11
11
11
11
11
11
11
11
11
11
11
10
10
10
10
10
10
10
9
9
9
9
9
9
9
9
9
9
9
9
9
9
9
9
11
11
11
11
11
11
11
11
11
11
11
10
10
10
10
10
10
11
11
11
11
11
12
12
12
12
12
12
14
14
16
16
16
16
16
14
14
14
15
15
17
16
16
18
18
19
19
19
18
18
18
18
19
19
19
19
20
20
20
20
20
20
21
21
21
21
21
21
22
22
23
23
23
23
23
23
23
23
23
23
24
24
24
24
24
24
24
24
24
25
25
25
25
25
25
25
25
25
25
25
26
26
26
25
25
25
27
27
27
27
27
27
27
27
27
27
27
27
27
27
27
27
27
27
27
27
27
27
27
27
27
28
28
28
28
28
28
28
28
28
29
29
29
29
29
29
29
29
29
29
29
29
29
29
29
29
29
29
29
29
29
29
29
29
29
29
29
29
29
29
29
29
29
29
29
29
29
29
29
29
29
29
29
29
29
29
29
29
29
29
29
29
29
29
29
29
29
29
28
27
26
26
26
26
26
26
26
26
25
25
25
25
25
25
23
23
23
23
23
23
23
26
26
27
26
26
25
25
25
25
25
25
25
25
26
25
25
25
25
25
25
24
24
24
24
23
23
23
23
23
23
23
23
23
23
21
21
21
20
20
19
19
19
19
19
19
20
20
20
19
19
19
19
19
19
19
19
17
17
17
17
17
17
17
16
16
16
16
16
16
16
16
16
16
16
16
16
16
16
16
16
16
16
15
15
14
14
14
14
14
14
14
14
14
15
15
15
15
15
15
15
15
15
15
15
15
15
15
15
15
15
15
15
14
14
14
14
14
14
14
14
12
11
11
10
10
8
8
8
8
8
8
8
8
8
9
8
6
6
6
6
6
6
6
6
6
6
6
7
7
7
7
7
7
7
7
7
7
7
7
7
7
7
7
7
7
7
7
7
7
7
7
7
7
7
6
6
6
6
6
6
6
6
6
6
6
6
6
6
6
6
6
6
6
6
6
6
6
6
6
6
6
6
6
6
6
6
6
6
6
6
6
6
6
7
7
7
7
6
6
7
7
7
7
7
7
7
6
6
6
7
7
8
7
7
10
11
11
11
11
11
12
12
12
12
12
12
12
12
13
14
14
14
14
14
14
14
14
14
14
14
14
14
15
15
15
15
15
15
15
15
15
15
15
15
15
15
15
15
15
15
15
15
15
15
15
15
14
14
14
15
15
15
15
15
15
16
16
16
17
17
17
17
17
17
17
17
18
18
18
18
18
18
18
18
18
18
18
18
18
18
18
18
18
18
18
18
18
18
18
18
18
18
18
18
18
18
18
18
18
18
18
18
18
18
18
18
18
18
18
18
18
18
18
18
18
18
18
18
18
18
18
18
18
18
18
18
18
18
18
18
18
18
18
18
18
19
19
19
19
19
19
19
19
19
20
20
20
19
20
20
20
20
20
20
20
20
20
20
20
20
20
20
19
19
17
17
16
16
13
12
13
13
12
8
8
8
8
8
6
6
6
5
5
6
6
6
6
6
6
6
6
6
6
6
6
6
6
6
6
6
6
6
6
6
6
6
6
6
7
6
6
6
6
6
6
6
6
6
6
6
5
5
5
5
5
5
5
5
5
5
5
5
5
5
5
5
5
5
5
5
5
5
5
5
5
5
5
5
5
5
5
6
6
6
6
6
6
6
6
6
6
6
6
6
6
6
6
6
6
6
6
6
6
6
6
6
6
6
6
6
6
6
6
6
6
5
5
5
5
5
5
5
5
5
5
5
5
5
5
5
5
5
5
5
5
5
5
5
5
4
4
4
4
4
4
4
4
4
4
4
4
4
4
4
5
5
5
5
5
5
5
5
5
5
5
5
5
5
5
5
5
5
5
5
5
5
5
5
5
5
5
5
5
5
6
6
6
6
7
7
7
8
8
8
8
8
8
8
8
8
8
8
8
8
8
8
8
8
7
7
7
7
7
7
7
7
7
7
7
7
7
7
7
7
7
7
7
7
8
8
8
8
8
8
8
7
7
7
7
7
6
6
6
6
6
6
6
6
6
6
6
6
6
6
6
6
6
6
6
6
6
6
6
6
6
6
6
6
6
6
6
6
6
6
6
6
6
6
6
6
6
6
6
6
6
6
7
7
7
8
8
8
8
8
8
8
8
8
8
7
7
7
7
7
7
7
7
7
7
7
7
7
7
7
9
9
9
9
9
9
9
10
10
10
10
10
10
10
10
10
8
9
9
9
9
9
9
10
10
10
10
10
10
10
10
10
10
10
10
10
10
10
10
10
10
9
9
9
9
9
9
8
8
7
7
7
7
7
7
7
7
7
7
7
7
7
7
7
7
7
7
6
6
6
6
6
6
6
6
6
6
6
6
6
6
6
6
6
6
6
6
6
6
6
6
6
5
5
5
5
5
6
6
6
6
6
6
7
7
7
7
8
8
8
8
8
8
8
9
10
10
10
10
10
10
10
10
10
10
10
10
10
10
10
10
10
10
10
10
10
11
11
11
11
11
11
11
11
11
11
11
11
11
11
11
11
11
10
11
11
11
11
11
11
11
11
11
11
11
11
11
13
14
14
14
14
14
14
14
14
14
14
14
14
14
14
14
14
14
14
14
14
14
14
14
15
15
15
15
15
15
15
15
15
15
15
15
15
15
14
14
14
14
14
14
13
14
13
13
13
13
13
13
13
13
13
13
13
13
13
13
13
13
13
13
13
13
13
13
13
13
13
12
12
12
12
12
12
12
12
12
13
15
15
16
17
17
17
17
17
17
17
17
17
17
17
17
17
17
19
19
19
19
19
19
19
19
18
18
18
18
21
21
21
21
21
21
21
21
21
21
22
22
22
22
21
20
20
20
20
20
20
20
20
20
21
21
22
22
23
23
23
23
23
23
23
23
23
23
23
23
23
23
23
23
23
23
23
23
23
22
22
21
21
21
21
21
21
21
21
21
21
21
21
21
22
22
22
22
22
22
22
22
22
21
21
21
21
21
21
21
21
22
23
23
23
24
24
23
23
23
23
23
23
23
23
23
23
23
23
23
23
23
23
23
23
23
23
23
23
23
23
23
23
23
23
23
23
23
23
22
22
22
22
22
22
22
22
20
20
20
20
20
20
21
21
21
21
21
21
21
21
21
21
21
21
21
21
21
21
19
19
20
20
20
20
20
20
20
20
20
20
20
19
19
19
19
19
19
19
20
20
20
17
17
16
16
16
17
17
16
16
16
16
15
15
15
16
16
16
16
16
16
17
17
17
17
17
17
17
17
17
17
17
17
17
17
17
17
17
17
17
17
17
18
18
18
18
17
17
17
17
17
19
19
19
19
20
20
20
20
20
20
20
20
20
18
18
18
17
17
17
17
17
17
17
17
17
17
17
17
17
17
18
18
18
20
22
22
23
22
22
23
22
21
21
21
21
21
22
22
22
22
22
21
21
21
21
21
21
21
21
21
21
22
23
23
23
23
23
23
23
24
23
23
23
23
23
23
23
23
23
22
22
22
22
23
23
23
23
23
23
23
23
23
23
23
22
22
22
22
22
22
22
22
21
21
21
21
21
21
21
23
22
21
21
21
21
19
19
18
18
18
19
19
19
19
19
19
19
19
19
19
19
19
19
19
19
19
19
20
20
20
20
20
21
21
21
22
23
23
23
23
23
23
23
23
23
23
23
23
24
24
24
24
23
23
23
23
23
23
23
23
23
23
23
23
24
26
26
26
26
26
25
25
26
26
26
26
28
28
28
28
28
28
29
29
29
29
29
29
29
30
30
33
33
33
35
35
35
35
35
35
35
35
35
35
35
35
35
35
35
36
35
35
36
35
35
35
35
35
35
35
35
34
34
33
32
32
32
32
33
33
33
33
33
33
33
33
33
33
33
33
34
35
34
34
32
32
32
32
33
33
33
34
34
34
33
32
32
31
31
31
31
31
31
30
30
30
31
30
30
30
30
29
29
27
27
27
28
28
28
28
28
27
27
27
27
27
27
27
27
27
27
27
27
27
27
27
28
28
28
28
29
29
29
29
29
29
29
29
30
30
30
31
31
31
31
31
31
33
34
34
34
34
34
34
34
34
34
34
34
34
34
34
35
35
35
35
35
35
34
33
31
31
31
29
29
29
28
28
28
28
27
27
27
27
27
27
29
29
29
29
29
31
32
33
33
33
33
33
33
33
32
32
32
33
35
35
35
37
35
35
35
35
35
35
36
35
36
36
35
35
35
36
36
36
37
37
37
37
38
38
38
37
37
37
37
37
37
37
37
37
37
37
38
38
38
38
38
37
37
37
37
37
37
37
37
37
35
35
35
35
35
35
35
36
36
36
35
36
35
35
35
35
35
35
35
35
37
38
38
38
38
38
37
37
39
40
40
40
40
40
40
40
40
39
38
38
38
39
39
39
40
40
40
40
40
40
40
40
40
40
40
40
40
40
40
40
39
39
39
39
39
39
38
38
38
38
38
38
38
38
38
37
37
38
38
38
37
37
36
35
37
37
37
41
41
41
41
43
47
47
47
45
45
45
44
45
47
47
47
47
47
48
47
48
48
48
48
47
47
47
47
47
49
49
49
48
48
48
48
47
47
47
47
47
47
47
45
45
45
44
45
45
45
45
46
46
46
46
46
46
46
46
46
47
47
47
47
47
47
47
47
47
47
47
47
47
47
47
47
47
47
48
48
48
48
48
48
49
48
47
47
47
47
47
47
47
47
47
47
46
46
46
46
46
46
47
47
47
49
50
50
50
49
50
50
50
49
50
51
51
51
51
51
51
50
50
50
50
50
49
49
49
49
49
48
47
47
47
47
47
47
47
46
47
46
46
46
46
46
46
46
45
45
45
46
46
46
46
46
46
46
46
46
44
44
44
44
44
44
44
44
44
44
44
42
42
42
41
41
41
43
44
44
44
42
42
41
41
41
41
47
49
49
49
48
47
47
47
46
46
46
46
47
47
48
47
47
46
46
47
47
47
47
47
47
45
45
46
46
47
46
46
45
45
44
44
44
44
44
44
43
41
41
41
42
42
41
41
41
41
41
41
45
48
50
51
50
49
49
49
49
49
55
55
55
54
54
53
53
53
53
52
51
51
51
52
51
52
52
53
53
53
53
53
53
53
53
53
53
53
53
53
53
53
54
54
54
54
54
54
54
54
54
54
55
54
54
54
54
53
53
56
56
56
59
59
63
63
63
65
64
64
64
64
64
64
65
64
64
65
65
69
68
68
66
65
65
66
66
66
65
65
65
65
65
65
65
65
65
64
63
62
62
61
61
63
63
63
62
63
62
63
63
63
64
64
64
65
65
65
65
64
64
63
63
63
63
63
64
64
63
63
63
63
62
62
62
62
62
62
63
63
62
62
62
61
60
59
60
60
60
61
61
61
61
61
61
61
61
61
61
61
61
61
61
61
61
61
61
62
63
63
63
63
63
63
62
61
60
60
60
59
59
57
56
56
56
54
54
53
53
53
53
50
48
47
47
47
47
48
45
45
46
46
46
46
44
43
43
43
42
40
39
38
36
36
36
35
34
33
32
32
30
26
26
26
26
26
26
26
25
26
27
29
29
27
23
22
21
21
21
20
20
20
20
20
20
20
20
20
20
20
20
20
19
19
19
20
20
20
20
20
20
20
20
20
20
20
20
19
19
19
19
19
19
19
19
19
19
18
18
18
18
19
18
17
15
14
14
14
14
14
14
14
14
14
14
14
14
14
14
14
14
14
14
14
14
14
14
14
13
12
13
13
13
13
13
13
13
13
13
13
12
11
11
11
11
11
11
11
11
11
11
11
11
11
11
11
11
11
12
12
12
12
12
12
12
13
12
13
12
12
13
13
13
13
13
13
13
12
12
12
12
12
11
11
11
11
11
11
11
11
12
12
12
12
12
12
12
12
12
12
12
12
12
12
12
12
12
13
13
13
13
13
13
13
13
13
14
13
13
13
13
13
13
13
13
13
13
13
13
13
13
13
13
13
11
11
11
11
11
11
11
11
11
11
11
11
11
11
11
11
11
12
12
12
12
12
12
12
12
12
12
12
12
12
12
12
12
13
12
12
12
12
12
12
12
12
11
11
11
11
11
11
11
11
11
11
11
10
10
10
10
10
10
10
10
11
11
11
11
11
11
11
11
11
11
11
11
11
11
11
11
11
11
11
11
11
11
11
11
11
11
11
11
10
10
10
10
10
10
10
10
10
10
10
10
10
10
10
10
10
10
10
11
11
11
11
11
11
11
11
11
11
11
11
11
11
11
12
12
12
12
12
12
12
12
12
12
12
12
12
12
12
12
12
12
12
12
12
11
11
10
11
11
11
11
11
11
11
11
11
11
11
11
11
11
11
11
11
11
11
11
11
11
11
11
11
11
11
11
11
11
11
12
12
12
12
12
12
12
12
12
11
11
11
11
11
11
10
10
10
9
9
9
8
8
10
10
10
10
10
10
9
9
9
9
9
9
9
9
9
9
8
8
8
8
8
8
8
8
8
8
8
8
8
8
8
8
9
9
9
9
9
9
9
9
9
10
9
11
11
11
11
11
11
11
11
12
12
13
13
13
13
13
13
14
14
14
14
14
14
17
17
17
17
17
17
17
17
17
17
17
17
17
17
17
17
17
17
17
17
17
17
17
17
17
17
17
17
17
17
18
18
18
18
18
18
18
18
18
18
18
18
18
18
18
18
18
18
18
18
18
18
19
19
19
19
19
19
19
19
19
19
19
19
19
19
19
19
19
19
19
19
19
19
19
19
20
20
20
20
20
20
20
20
20
20
20
19
19
19
19
19
19
19
19
19
19
19
19
19
19
19
19
19
18
18
18
18
18
17
17
17
17
17
17
17
17
16
16
16
15
15
15
15
15
15
15
14
14
15
15
15
15
15
15
16
16
16
17
17
17
16
16
16
16
16
16
16
16
17
17
17
16
16
16
16
16
16
16
16
15
14
14
14
14
14
14
14
14
15
14
14
14
14
14
14
14
14
14
14
14
14
14
14
14
14
14
14
14
14
14
14
14
14
14
14
14
14
11
11
11
11
11
11
11
11
11
11
11
11
12
12
12
11
11
11
11
11
11
11
11
11
11
11
11
11
11
11
11
11
11
11
11
11
11
10
10
9
9
9
9
9
9
10
10
10
10
10
10
10
10
10
9
9
9
9
9
9
9
9
9
9
8
8
8
8
8
8
8
8
8
8
8
8
8
8
8
8
7
7
7
5
5
5
5
5
5
5
5
5
6
6
7
7
6
6
6
6
6
6
6
6
6
5
5
5
5
5
5
5
5
5
5
5
5
5
5
5
5
5
5
5
5
5
5
5
5
5
5
7
7
7
7
7
7
7
7
8
8
7
7
7
7
7
9
8
8
8
9
9
9
9
9
9
9
9
9
9
9
9
9
9
9
10
10
10
11
11
11
11
11
11
11
11
11
11
11
11
11
11
11
11
11
11
11
11
11
11
11
11
11
11
11
11
11
11
11
11
11
11
11
11
11
11
12
12
12
12
12
12
12
12
12
11
12
12
12
12
12
12
12
12
12
12
12
11
11
11
11
11
11
11
11
11
11
11
11
11
11
11
11
11
11
11
11
11
11
11
11
12
12
12
12
12
12
12
12
12
12
12
11
11
11
11
11
11
11
11
11
11
11
11
11
11
11
11
11
11
11
11
11
11
11
11
11
11
11
11
11
11
11
11
11
11
11
11
11
11
11
11
11
11
11
11
11
11
11
12
12
12
12
12
12
12
12
12
13
13
14
14
14
13
13
13
13
12
12
12
12
12
12
12
12
12
12
12
12
12
12
12
12
12
12
12
12
12
12
12
12
12
12
12
12
12
12
12
12
12
12
12
12
12
12
12
12
12
12
12
12
12
12
12
12
12
12
12
12
12
12
12
12
12
12
12
12
12
12
11
11
11
11
11
11
11
11
11
11
11
11
11
11
11
11
10
10
10
10
10
10
10
9
9
9
9
9
9
9
9
8
8
8
8
9
9
9
10
10
10
10
9
9
9
9
9
10
10
10
10
10
10
11
11
11
11
11
11
11
11
10
10
10
10
10
10
10
10
11
11
11
11
11
11
11
11
11
11
11
11
11
11
12
12
12
12
12
12
12
12
12
12
12
12
11
11
11
11
11
11
11
11
11
10
10
9
9
9
9
9
9
9
8
8
8
9
9
9
10
11
11
11
11
11
10
10
9
9
9
9
9
9
9
9
9
9
9
9
9
9
9
9
9
8
8
8
8
8
8
8
8
8
8
8
8
8
8
8
8
8
8
8
8
8
8
8
9
9
9
9
9
8
8
8
8
8
7
7
7
7
7
7
7
8
8
8
8
8
8
8
8
8
8
8
8
8
8
9
9
9
8
8
8
8
8
8
8
8
8
8
8
8
8
8
8
8
8
8
8
8
8
8
8
8
8
9
10
10
10
10
10
10
10
10
10
10
10
10
9
10
10
10
10
10
10
10
10
10
10
10
10
10
10
10
10
10
10
10
10
10
10
10
10
10
10
11
11
11
11
11
11
11
11
11
11
11
11
11
11
11
11
11
11
11
11
11
11
11
11
10
10
10
10
10
10
10
10
10
10
9
9
9
9
9
9
9
9
9
9
9
9
9
9
9
10
10
10
10
10
10
10
10
10
10
9
9
8
8
8
8
8
8
8
8
8
8
8
8
8
8
8
7
7
7
6
6
6
6
6
6
6
6
6
6
6
6
6
6
6
6
6
6
6
7
8
8
8
7
7
7
7
7
7
8
8
8
8
8
8
8
8
8
8
7
7
7
7
7
7
7
8
8
9
9
8
8
8
8
8
8
8
8
8
8
8
8
8
10
10
10
10
10
10
10
10
11
11
11
13
13
13
13
13
13
14
14
14
14
14
15
15
15
15
15
15
15
15
15
15
15
15
15
15
15
13
13
13
12
12
12
12
12
12
12
12
12
13
13
13
13
13
13
13
13
13
13
13
13
13
14
14
14
14
13
13
12
12
12
12
12
12
12
12
12
12
12
12
12
12
13
14
14
14
14
14
14
14
14
14
14
14
14
14
14
14
14
14
14
14
14
14
14
14
14
14
13
13
13
13
12
12
12
13
13
13
14
14
14
14
14
14
14
14
14
14
14
14
14
14
14
14
14
15
15
15
15
15
15
15
15
15
15
15
15
15
15
15
15
14
13
13
13
13
13
13
13
13
13
13
13
13
13
13
13
14
14
14
14
14
14
14
14
14
14
12
12
12
13
12
12
12
12
12
12
12
12
12
12
12
12
12
12
12
12
12
12
12
12
12
12
11
11
11
11
11
11
11
12
12
12
12
12
11
12
11
11
11
12
12
12
12
12
12
12
12
12
12
12
12
12
13
13
13
15
15
15
15
15
15
15
14
14
14
14
15
15
15
15
15
15
15
15
14
15
15
15
15
15
15
15
15
15
15
16
16
16
16
16
17
17
17
17
17
17
17
17
17
17
18
18
18
18
17
17
17
17
17
17
17
17
17
17
17
17
17
17
17
17
17
17
17
17
17
17
17
16
15
15
15
15
15
15
15
15
15
14
14
14
14
14
14
14
14
14
14
14
14
14
14
14
14
14
14
14
14
14
14
14
14
14
11
11
11
11
11
11
10
10
10
11
11
11
11
11
11
11
11
11
11
11
11
11
11
11
11
11
11
11
11
11
11
11
11
11
11
11
11
11
11
11
11
11
11
11
11
11
11
11
11
11
11
11
10
10
10
10
10
10
9
6
6
6
5
5
5
5
5
5
5
5
5
5
5
5
5
5
5
5
5
5
5
5
5
5
5
5
5
5
5
5
5
5
5
5
5
5
5
5
5
5
5
5
5
5
5
5
5
5
5
5
5
5
5
5
5
5
5
5
5
5
5
5
5
6
6
6
6
6
6
6
6
6
6
6
6
6
6
6
6
6
6
6
6
6
6
6
6
6
6
6
6
6
6
6
6
6
6
6
6
6
6
6
6
6
6
6
6
6
6
6
6
6
6
6
6
6
6
6
6
6
6
6
6
6
6
6
6
6
6
6
6
6
6
6
6
6
6
6
5
5
5
4
4
4
4
4
4
4
4
4
4
4
4
4
4
4
4
4
4
4
4
3
3
3
3
3
3
3
3
3
3
3
3
3
3
3
3
3
3
3
3
3
3
3
4
4
4
4
4
4
4
4
4
4
4
4
4
4
4
4
4
4
4
4
4
4
4
4
4
4
4
4
4
4
4
4
4
4
4
4
4
4
4
3
3
3
3
3
3
3
3
3
3
4
4
4
4
4
4
4
4
4
4
4
4
4
4
4
4
3
2
2
2
2
2
1
1
2
2
2
2
3
3
3
3
3
3
3
3
3
3
3
3
3
3
3
3
3
3
3
3
3
3
4
4
4
4
4
4
4
4
4
4
4
4
4
4
4
4
4
4
4
4
4
4
4
4
4
4
4
5
5
5
5
5
5
5
5
5
5
5
5
4
4
4
4
4
4
4
4
4
4
4
4
4
4
4
4
4
4
4
4
4
4
4
4
4
4
4
4
4
4
4
4
4
4
5
5
5
5
5
5
5
5
5
5
5
5
5
5
5
5
5
5
5
5
5
5
5
5
5
5
4
4
4
4
4
4
4
4
4
4
4
4
4
4
4
4
5
5
5
5
5
5
5
5
5
5
5
5
5
5
5
5
5
5
5
5
5
5
5
5
5
5
8
8
8
8
8
8
8
8
9
9
9
8
8
8
8
8
8
8
8
8
8
8
8
8
8
8
8
8
8
8
8
8
8
8
8
8
8
8
7
7
7
7
7
7
7
7
7
7
7
7
8
8
8
8
8
7
7
7
7
7
7
7
7
7
7
7
7
7
7
7
7
7
7
8
8
8
8
8
8
8
8
8
8
8
8
8
8
8
8
8
8
8
8
8
8
9
9
9
10
10
11
11
11
11
11
11
11
11
11
11
11
11
11
11
10
10
10
10
10
10
10
10
10
10
10
10
10
10
10
10
10
8
8
8
8
8
8
8
8
8
8
8
8
8
8
8
8
8
8
8
8
8
8
8
8
8
8
8
8
8
8
8
8
8
8
10
10
10
10
10
10
10
10
10
9
9
9
9
9
9
9
9
9
9
8
8
8
8
7
7
7
7
7
7
7
7
7
7
7
7
6
6
6
6
6
6
7
7
7
7
6
6
6
6
6
6
6
6
6
6
6
6
6
6
6
8
8
8
8
8
8
8
8
8
8
8
8
8
8
8
7
7
7
6
6
6
6
6
6
6
6
6
6
6
6
6
6
5
5
5
5
5
5
5
5
5
5
5
5
5
5
5
5
5
5
5
5
5
5
5
5
5
5
5
5
5
5
5
5
5
5
5
5
5
5
5
5
5
5
5
5
5
5
5
5
5
5
5
5
6
6
6
6
7
7
7
7
7
7
7
7
7
7
7
7
7
7
7
7
7
7
7
7
7
7
7
7
7
7
7
7
7
7
7
7
7
7
7
7
7
8
8
8
8
8
8
8
8
8
8
8
8
8
8
8
8
8
8
8
8
8
9
9
9
9
9
9
9
9
9
10
10
9
9
9
9
9
9
9
8
8
8
9
9
9
9
9
9
9
9
9
9
9
9
9
9
9
9
9
9
10
10
10
10
10
10
10
10
10
10
10
10
10
10
10
10
10
10
10
10
10
10
10
11
11
11
11
11
11
10
10
10
10
9
9
9
9
9
9
9
9
9
9
9
10
11
11
11
11
11
11
10
10
10
10
10
10
10
10
10
8
8
8
8
8
8
8
8
8
8
8
8
8
8
8
8
8
8
8
8
10
10
10
10
10
11
11
11
11
11
10
11
11
11
11
11
11
11
11
11
11
11
11
11
12
13
13
13
13
16
16
16
17
17
17
17
17
17
17
17
17
17
17
18
20
20
21
21
21
21
21
22
23
23
23
23
23
23
23
24
23
23
23
23
23
23
23
23
24
24
24
24
26
26
26
26
26
26
26
26
26
26
26
26
26
27
27
28
28
28
28
29
29
29
28
28
28
28
28
29
29
29
29
30
30
29
29
29
28
28
28
28
28
28
28
28
28
29
29
29
29
29
29
29
29
29
29
29
29
27
27
27
27
27
27
28
28
28
28
28
28
28
28
28
27
27
27
27
27
27
26
26
27
27
27
27
26
26
26
26
27
27
29
29
29
29
29
29
29
29
29
29
29
28
27
27
31
31
32
32
32
32
32
32
32
32
32
30
30
30
30
30
30
30
30
30
30
30
30
31
31
32
32
32
32
33
33
33
33
33
33
34
34
34
35
35
34
34
34
33
33
33
33
33
33
33
33
33
33
33
33
33
33
34
34
34
34
34
34
34
34
34
34
35
35
35
36
35
35
35
35
35
35
35
35
35
35
35
35
35
34
32
32
31
32
32
32
32
32
32
32
31
31
31
30
30
30
30
30
30
30
30
30
30
30
30
30
30
30
29
27
27
27
25
25
25
25
25
25
25
25
25
25
25
26
26
26
26
26
25
25
24
24
24
24
24
24
23
23
23
23
23
23
23
23
23
23
23
23
23
23
23
23
23
23
23
23
23
23
23
23
23
23
23
23
23
23
23
23
23
23
23
23
23
23
23
23
23
23
23
23
23
23
23
23
22
22
22
22
22
22
22
22
22
22
22
23
23
24
24
23
23
23
23
23
23
25
25
27
28
28
28
28
28
28
28
28
28
28
28
28
28
28
28
28
28
28
28
28
28
28
28
28
27
27
27
26
26
26
26
26
26
25
25
25
25
25
25
25
25
25
25
25
25
25
24
24
24
24
24
24
23
23
23
23
23
23
23
23
23
23
23
23
23
23
23
22
21
21
21
21
21
21
21
21
21
21
21
20
19
19
19
19
19
19
19
19
19
19
18
18
17
17
17
17
17
17
17
17
17
17
16
16
17
17
15
15
15
15
14
14
14
11
11
11
11
11
11
11
11
14
14
14
14
14
14
13
13
13
13
13
13
13
13
13
13
13
13
12
11
11
11
12
12
14
15
16
16
16
16
15
15
15
15
15
15
16
16
16
16
16
16
16
16
16
16
17
17
17
17
17
17
17
17
17
17
17
17
17
17
17
17
17
17
17
18
18
18
18
18
18
18
18
18
18
18
18
18
18
18
18
18
18
17
17
17
17
17
17
17
17
17
17
17
17
17
17
17
17
17
17
17
17
17
17
17
17
17
17
17
17
17
17
17
17
17
17
17
17
17
17
17
17
17
18
17
17
17
17
17
17
17
17
17
17
17
17
17
17
17
19
19
19
19
19
19
18
18
18
18
18
18
18
18
17
17
17
17
17
17
17
17
17
17
17
17
16
16
16
16
16
16
16
16
16
16
16
16
17
17
17
17
17
17
17
17
17
17
17
17
15
15
15
16
16
16
16
15
15
15
15
15
16
16
16
17
17
17
17
17
17
17
17
17
17
17
17
17
17
16
16
16
16
16
15
14
15
15
15
15
15
15
15
15
15
15
15
15
15
14
14
13
13
14
14
15
15
15
15
15
15
15
16
17
17
17
17
17
17
17
17
17
17
17
16
15
15
15
15
15
15
15
15
15
15
15
13
13
13
13
14
14
14
14
14
14
15
15
15
15
15
15
15
14
14
15
15
15
15
15
15
15
15
16
16
16
16
16
16
16
16
16
16
16
16
16
16
16
16
16
17
17
17
18
18
18
18
18
18
18
17
17
17
17
17
17
17
17
17
17
17
17
17
17
17
17
17
17
17
17
17
16
16
16
16
16
16
16
17
17
17
16
16
16
16
16
16
16
16
16
16
16
16
16
16
16
16
15
14
14
14
14
14
13
13
13
13
13
13
13
12
12
12
12
12
12
12
12
11
11
11
11
11
11
11
11
11
11
11
11
11
11
11
11
11
11
11
11
11
11
11
11
11
11
11
11
11
11
11
11
11
11
11
11
11
11
11
10
10
10
10
10
10
10
10
10
10
10
11
11
11
11
12
12
11
11
11
11
11
11
11
11
12
12
12
12
12
12
12
13
13
13
14
14
15
16
16
17
17
17
17
16
14
14
14
14
13
12
12
13
13
13
13
13
12
12
12
12
12
12
12
12
12
12
12
11
11
12
12
12
12
12
12
12
12
12
11
11
11
11
11
11
11
11
11
11
11
11
12
12
12
12
12
12
12
11
11
11
11
11
11
11
11
11
11
11
11
11
11
11
11
11
11
11
11
11
11
11
11
11
11
11
11
11
11
12
12
12
13
14
14
14
14
17
17
17
17
17
17
17
17
17
17
17
17
17
16
16
16
16
16
16
16
16
16
16
16
14
14
14
14
14
14
14
14
14
15
15
15
15
15
15
13
13
13
13
13
13
13
13
13
13
13
13
13
13
13
13
11
11
11
11
11
11
11
11
11
11
11
11
11
11
11
11
11
11
11
10
10
10
10
12
12
12
12
12
12
12
12
12
12
12
12
12
12
12
12
12
12
12
11
11
11
11
11
10
10
10
10
10
10
11
11
11
11
11
9
9
9
9
9
9
9
9
9
9
9
10
10
10
10
10
10
10
10
10
10
10
10
10
11
13
13
13
12
12
12
12
12
11
11
11
11
11
11
11
11
11
11
11
11
11
11
11
11
11
11
11
11
11
11
11
11
11
11
11
11
11
12
12
12
12
12
12
12
12
12
12
12
12
12
12
11
11
11
11
11
11
11
11
11
11
11
11
11
11
11
11
11
11
11
11
11
11
11
11
11
11
11
11
11
11
11
11
11
11
12
12
13
13
14
13
12
12
12
12
12
12
12
12
12
11
12
12
12
12
12
12
12
12
12
12
12
12
12
12
12
12
12
12
12
12
12
11
11
11
11
11
11
11
11
11
11
11
11
11
11
11
11
11
11
11
11
11
11
11
11
11
11
11
11
11
11
11
11
11
11
11
11
11
11
11
11
11
11
11
11
11
11
11
11
11
11
11
11
11
11
11
11
11
11
11
11
11
11
10
10
10
10
10
11
11
11
11
11
11
11
10
10
9
9
9
9
9
9
9
9
9
9
9
8
9
9
9
10
10
10
10
10
10
10
10
10
10
10
10
10
10
10
9
9
8
8
8
8
8
8
8
8
8
7
7
6
6
7
7
7
7
6
6
6
5
5
5
5
5
5
5
5
5
5
7
8
10
10
10
10
10
10
10
11
11
11
11
11
11
11
11
11
11
11
11
11
11
11
11
11
11
11
11
11
11
11
11
11
11
11
11
11
11
11
11
11
11
11
11
11
11
11
11
11
11
11
11
11
11
11
11
11
11
11
11
11
11
11
11
14
14
14
13
12
12
12
12
12
12
11
11
11
11
11
11
11
11
11
10
10
10
10
11
11
11
11
11
11
11
12
12
12
12
12
12
12
12
12
12
12
12
12
12
13
13
13
13
11
11
11
11
11
11
11
11
11
11
11
11
11
11
11
11
11
11
11
11
11
11
9
9
9
9
8
8
8
8
8
8
8
8
8
9
9
9
9
9
9
9
9
9
9
9
9
9
9
9
9
9
9
9
9
9
9
8
8
8
8
8
8
8
8
8
8
8
8
8
8
8
8
8
8
8
8
8
8
8
8
8
8
8
8
8
8
8
8
8
8
8
8
8
8
8
7
7
7
6
6
6
6
6
7
7
8
8
8
8
8
8
7
7
7
7
7
8
9
9
9
9
7
8
8
8
8
8
8
8
8
8
8
8
8
8
8
8
8
8
8
8
8
8
8
8
8
7
6
7
7
6
7
7
7
7
8
8
8
8
8
8
8
8
8
8
8
8
8
8
8
8
8
8
8
8
8
8
8
8
8
8
8
8
8
8
8
8
8
8
8
8
8
8
8
8
8
8
8
8
8
8
8
8
9
9
9
9
9
9
9
9
9
9
9
9
9
9
9
9
9
9
9
9
9
9
9
9
9
9
9
9
9
9
9
9
9
9
12
12
12
13
13
14
14
16
16
16
16
16
16
15
15
16
14
14
14
14
14
14
14
15
15
15
15
15
15
15
15
16
16
15
15
15
16
16
16
16
16
16
16
16
16
17
17
17
18
18
18
18
17
17
18
18
18
18
17
18
18
18
18
18
18
18
18
18
18
18
18
18
18
18
18
18
18
18
18
18
18
18
18
18
18
18
18
18
18
18
19
19
21
21
23
22
22
22
22
22
22
22
23
23
23
23
23
23
23
23
23
23
24
24
24
24
24
24
24
24
24
23
23
23
22
21
22
22
22
22
22
22
22
21
21
21
21
21
21
21
21
21
21
21
21
21
21
22
22
21
21
21
21
21
20
20
20
20
21
22
22
22
22
22
21
21
21
21
21
20
20
20
20
20
20
20
20
20
20
20
19
20
20
20
20
20
20
20
19
19
18
18
18
18
19
19
19
19
19
19
19
19
19
19
19
20
20
20
20
20
20
17
17
18
17
18
18
19
19
19
19
19
19
18
18
17
17
17
16
16
16
15
15
15
15
15
15
15
15
15
15
15
15
15
15
14
14
14
14
15
15
15
15
15
15
14
13
13
13
13
13
13
13
13
13
13
13
13
13
13
13
13
13
13
13
13
13
13
13
14
14
14
14
14
13
13
13
13
13
13
13
13
13
13
13
13
13
13
13
13
13
13
13
13
13
14
14
14
14
14
14
15
14
14
14
14
14
14
14
14
14
14
14
14
14
14
14
14
14
14
14
14
14
14
14
14
14
14
14
14
14
14
14
14
14
14
14
13
13
13
13
13
12
12
12
12
12
12
12
11
11
11
11
12
13
13
13
12
12
12
13
14
15
15
16
16
16
16
17
17
17
17
17
18
18
18
18
18
19
18
18
18
18
18
18
18
18
18
18
17
18
18
18
18
18
18
18
19
19
19
19
19
19
19
19
22
22
20
20
19
19
19
19
19
19
19
19
19
19
19
18
19
19
19
19
19
19
19
19
19
19
19
19
19
19
19
19
19
19
19
19
18
18
18
18
18
18
18
18
18
19
19
19
19
20
19
19
19
19
19
19
19
19
19
19
19
19
18
18
18
19
20
20
18
19
19
19
19
19
19
19
19
19
19
19
19
19
19
19
21
22
22
22
21
21
21
21
21
21
21
21
21
21
22
23
23
23
24
24
23
23
23
23
23
23
23
23
23
23
24
24
24
24
23
23
24
24
24
23
23
23
23
23
23
23
23
23
23
23
23
23
23
23
23
23
23
23
23
23
23
23
23
23
23
23
23
23
23
23
23
23
23
23
23
23
23
23
23
23
23
23
23
22
22
22
22
22
22
22
22
22
22
22
22
22
21
21
21
21
21
21
21
21
21
20
19
19
18
18
18
18
17
17
17
16
16
16
17
17
17
17
17
17
17
17
17
17
17
17
17
16
16
16
16
16
16
16
16
17
17
17
17
17
17
17
17
17
17
17
17
17
17
17
17
17
17
17
17
17
17
16
16
17
17
17
17
17
18
18
18
17
17
17
17
18
18
18
19
19
18
17
17
18
18
18
18
18
18
18
18
18
18
17
17
17
17
17
17
17
17
17
17
17
17
17
17
17
17
16
16
16
16
16
16
16
15
15
15
15
15
15
15
15
15
16
16
17
17
17
17
17
17
17
17
17
17
17
17
17
17
17
17
17
17
16
15
15
15
15
15
15
15
15
15
15
15
15
14
14
14
14
14
14
14
14
14
15
15
15
15
15
15
15
15
15
15
14
14
14
14
14
14
14
14
14
14
14
14
14
13
13
14
14
15
16
16
16
16
16
16
16
16
16
16
16
16
14
14
14
14
14
14
14
14
14
14
14
14
14
14
14
14
14
14
14
14
14
14
14
14
14
16
16
16
16
16
16
16
15
16
15
14
13
13
12
12
12
12
12
12
12
12
12
11
11
11
11
11
11
11
11
11
11
11
11
11
11
11
11
11
11
11
11
11
11
11
11
11
11
11
10
10
10
10
10
10
10
10
10
10
10
10
10
10
10
10
10
10
10
10
10
10
10
10
10
10
10
10
10
10
10
9
9
9
9
9
9
9
9
9
9
9
9
9
9
9
9
9
9
9
9
9
9
8
8
9
9
9
9
10
10
11
11
11
10
10
10
10
10
10
9
8
7
7
7
7
7
7
7
7
7
7
7
7
7
7
7
7
7
7
7
6
6
5
5
5
5
5
5
6
6
5
5
5
5
5
5
5
4
4
4
4
4
5
5
5
5
5
5
5
7
7
7
7
7
7
7
7
7
7
7
7
7
7
7
7
7
7
7
7
7
7
7
7
7
7
7
7
7
7
7
7
7
7
7
7
7
7
7
7
6
6
6
6
6
6
6
6
6
6
6
6
6
6
6
6
6
6
6
7
7
7
7
7
7
7
7
7
7
7
7
8
8
8
8
8
8
8
8
8
9
9
9
9
9
10
10
10
10
10
10
10
10
10
10
10
10
10
10
10
10
11
10
10
10
9
9
9
10
10
11
11
11
11
11
11
11
11
11
11
11
11
11
11
11
11
11
11
11
11
11
12
12
12
12
12
12
12
12
12
12
12
12
12
12
12
12
12
11
11
11
11
11
11
11
11
11
11
11
11
11
11
11
11
11
11
11
11
11
11
11
11
11
13
13
13
13
13
13
13
14
14
15
15
15
15
17
17
17
17
17
17
17
17
17
17
17
17
17
17
17
17
17
17
17
17
17
17
17
17
17
17
17
16
16
16
16
15
15
15
15
15
15
15
15
16
16
16
16
15
15
15
15
16
16
16
16
15
15
15
15
14
14
14
14
14
13
14
14
14
14
13
13
14
14
14
14
14
14
14
14
14
14
14
14
14
14
14
14
14
14
14
14
14
15
15
15
15
15
15
15
16
16
17
17
17
17
17
17
17
17
17
17
17
17
17
17
17
18
18
18
18
18
18
18
18
18
18
18
18
18
18
18
18
18
18
18
18
18
18
18
18
18
18
18
18
17
17
17
17
17
17
17
17
17
17
17
17
17
17
17
17
17
17
17
17
17
16
16
16
16
16
16
16
16
16
16
16
16
16
17
17
17
17
17
17
16
16
16
16
16
16
16
17
17
17
17
17
17
17
17
17
17
16
13
13
13
13
12
12
11
11
12
11
11
11
11
11
11
11
11
10
11
11
11
10
10
10
10
10
9
9
9
10
9
9
9
9
9
9
9
9
9
9
9
9
9
9
9
9
9
9
8
8
8
8
8
8
7
7
7
7
7
7
7
7
7
7
7
7
10
11
11
11
11
11
10
10
10
10
11
11
11
11
11
11
11
11
11
11
11
11
11
11
11
11
11
11
11
11
11
11
11
11
11
11
11
11
11
11
11
10
10
10
10
10
10
10
10
10
10
10
10
9
9
9
9
9
9
9
9
9
9
9
9
9
9
9
9
9
9
9
9
8
8
8
8
8
8
8
8
8
8
8
8
8
8
8
8
8
8
8
8
8
8
8
8
8
8
8
8
8
8
8
8
8
8
8
8
8
8
8
8
8
8
8
8
8
8
8
8
8
7
6
6
6
6
7
5
5
5
5
5
5
5
5
5
5
5
5
5
5
5
5
6
6
6
7
7
7
7
7
7
7
7
7
7
6
6
6
6
6
6
6
6
6
5
5
6
6
6
6
6
6
6
7
7
7
7
7
7
7
7
7
7
7
7
7
7
7
7
7
7
7
8
8
8
8
8
8
8
8
8
8
9
8
8
8
8
8
8
8
8
7
7
7
8
9
9
9
9
9
9
9
9
9
9
9
8
8
8
8
8
8
8
9
9
9
9
9
9
9
9
9
9
9
9
9
9
9
9
9
9
11
11
11
11
11
11
11
11
11
11
11
11
11
11
11
11
11
11
12
12
12
12
12
12
12
12
12
12
12
12
12
14
14
14
15
15
16
16
16
16
16
16
16
16
16
16
17
17
17
17
17
17
17
17
17
17
17
17
17
17
17
17
17
17
17
17
17
17
17
17
17
17
17
17
17
17
17
17
17
17
17
17
17
16
16
15
14
14
14
14
14
14
15
15
17
18
18
18
18
18
18
18
18
18
17
17
17
16
16
16
16
15
15
16
16
17
17
17
17
17
17
17
17
17
17
17
17
17
17
17
17
17
17
17
17
17
17
17
17
17
17
17
17
17
17
16
17
17
17
17
17
17
17
17
17
17
17
17
17
17
17
17
17
17
17
17
17
17
17
18
18
18
19
19
21
22
22
22
22
22
21
22
21
21
21
21
22
23
23
22
22
22
22
22
22
22
23
23
23
23
23
23
23
23
23
23
24
24
24
24
24
24
24
24
24
24
24
24
23
23
23
23
23
23
23
23
23
23
23
23
23
23
23
23
23
23
23
23
23
23
23
23
23
23
22
22
23
23
23
23
23
23
23
23
23
23
23
23
24
25
25
25
25
25
25
25
25
24
24
24
25
25
25
26
25
25
25
25
25
25
25
26
26
26
26
26
26
26
26
26
26
25
25
25
25
25
25
25
26
26
26
26
26
26
26
26
26
26
26
26
26
26
26
26
28
28
28
29
28
28
28
28
28
28
28
28
28
28
28
28
28
28
28
28
28
28
26
26
26
26
26
26
26
26
29
29
29
29
29
25
25
25
25
24
24
24
24
24
24
24
24
24
24
24
24
24
23
23
23
23
23
22
22
20
20
20
20
20
20
20
20
20
20
21
22
23
23
23
23
23
21
21
21
20
20
20
20
20
20
20
20
19
19
19
19
19
20
20
20
21
21
22
21
21
21
21
21
21
20
20
17
17
17
17
17
17
17
17
17
17
17
17
17
17
17
17
17
17
17
18
18
17
17
17
17
17
17
17
17
16
16
16
16
15
15
15
16
16
16
16
16
16
16
16
16
16
16
16
16
16
16
16
16
16
16
15
15
14
13
13
13
13
13
13
13
13
13
13
13
13
13
13
12
12
12
12
12
12
12
12
12
12
12
12
12
12
12
12
12
12
12
12
12
12
12
12
12
12
13
13
13
13
13
13
13
13
13
13
13
13
13
13
13
13
13
13
13
13
13
13
13
13
13
12
12
12
12
12
12
12
12
12
14
14
14
15
15
15
15
15
15
15
15
15
15
15
15
15
15
15
15
15
14
14
14
14
13
13
13
13
13
12
12
12
12
12
12
12
12
12
12
11
11
11
11
11
11
11
11
11
10
10
10
10
10
10
10
10
10
10
10
10
10
10
10
10
10
10
11
11
11
11
11
9
9
9
11
11
11
11
11
11
11
11
11
13
13
13
13
13
13
13
13
13
13
13
13
13
13
13
11
11
11
11
11
11
11
11
10
10
10
10
10
10
10
10
10
9
8
8
8
8
7
7
7
7
7
7
7
7
7
7
7
7
7
7
7
7
7
6
6
7
7
7
8
8
9
10
11
11
11
11
11
11
11
11
11
11
11
11
11
11
11
11
11
11
11
11
11
11
11
12
12
12
12
13
13
13
12
12
12
12
12
12
12
12
12
12
12
12
12
12
12
12
12
13
13
13
13
13
14
14
15
15
15
15
15
15
16
16
16
16
16
16
17
17
17
17
17
17
17
17
17
17
17
17
17
17
17
17
17
17
17
17
17
17
17
17
17
17
17
17
17
17
17
17
17
17
17
17
17
17
18
18
18
18
18
19
19
19
19
19
19
19
18
18
18
18
18
18
18
17
17
17
17
17
17
17
17
17
17
17
17
17
17
17
17
19
19
19
19
19
19
18
19
19
19
19
21
21
22
22
22
22
22
22
22
22
22
22
23
23
24
26
26
26
26
26
26
25
25
25
25
25
25
25
25
25
26
26
26
26
25
25
25
25
27
27
27
26
26
26
26
26
26
26
26
26
26
26
26
26
25
25
25
25
25
25
25
25
25
24
24
24
24
24
24
24
23
23
23
23
23
23
23
23
25
24
24
23
23
24
23
23
23
23
23
23
23
23
23
23
23
23
23
23
23
23
23
23
26
26
26
26
26
26
26
28
28
29
29
29
29
29
29
29
29
29
29
31
31
31
31
30
30
30
30
30
30
31
31
32
32
32
32
32
32
33
33
34
34
35
35
35
35
35
35
34
33
33
34
34
33
33
34
34
34
34
34
34
34
34
34
34
34
34
33
33
33
32
32
32
32
32
32
32
32
32
32
32
32
30
30
30
30
31
31
31
31
32
33
33
33
31
31
32
32
34
34
34
33
35
35
35
35
34
35
36
37
38
39
39
39
39
38
40
41
41
41
40
41
41
41
41
41
41
41
41
41
41
41
41
41
41
41
41
41
42
44
45
45
46
46
49
50
51
51
52
52
52
52
52
51
52
56
57
59
59
59
59
58
57
57
57
58
58
59
58
58
58
57
58
58
58
57
57
55
54
54
54
54
54
54
54
53
53
53
52
52
52
52
52
52
52
52
52
52
52
52
52
52
52
52
51
49
50
49
50
48
47
47
47
49
48
51
51
51
52
52
51
52
52
53
52
52
52
52
52
53
53
53
54
55
55
55
55
56
56
57
57
57
56
55
55
54
54
57
58
58
59
59
59
59
60
60
60
60
60
60
60
60
59
59
61
62
62
62
59
59
57
57
57
57
57
57
57
57
57
57
57
57
55
54
54
54
54
53
54
55
57
59
59
60
58
53
52
53
53
53
53
53
53
53
53
53
57
60
59
58
58
59
59
59
60
60
61
61
61
61
61
61
61
62
62
61
61
61
61
61
62
62
62
61
61
61
61
61
61
61
60
60
60
60
60
60
60
59
59
59
59
59
58
58
58
58
59
59
59
55
55
55
55
55
55
55
53
53
52
52
52
52
51
51
50
50
50
51
52
54
54
55
54
54
55
55
55
55
55
55
56
58
59
59
59
59
59
59
58
58
58
57
55
55
54
54
54
53
53
53
53
53
53
53
53
53
53
53
53
53
53
53
53
54
54
53
53
53
53
53
52
52
51
51
50
49
50
50
51
51
51
49
49
49
49
49
48
48
48
46
47
43
43
43
43
44
44
44
46
47
47
47
46
44
44
44
44
43
44
44
42
41
41
41
41
41
41
41
41
41
41
41
41
41
42
41
41
42
43
44
46
46
45
44
45
44
45
45
45
45
45
44
45
45
44
44
44
44
43
43
44
44
44
44
43
42
42
42
42
41
41
41
41
41
41
41
40
39
39
39
39
39
39
39
39
39
39
39
38
37
37
36
36
36
35
35
35
35
35
35
35
35
33
32
32
32
32
31
31
31
31
32
32
32
33
34
33
34
32
31
31
34
34
34
34
34
34
34
34
34
34
35
34
33
32
32
29
29
29
29
29
29
29
29
29
29
29
29
29
31
32
32
33
33
33
33
33
33
31
31
31
30
30
30
29
28
29
29
29
29
29
29
29
29
28
28
27
27
27
29
28
29
31
32
31
29
29
29
29
29
29
29
29
29
29
29
29
29
29
28
26
27
27
27
28
28
28
28
28
28
28
28
27
28
28
28
29
29
29
30
30
30
29
30
31
31
33
33
33
33
33
33
33
33
33
33
33
33
33
33
33
33
33
34
34
34
34
35
35
35
36
36
36
36
36
36
36
36
36
36
36
36
36
36
36
36
36
37
37
37
37
36
36
36
36
36
36
36
36
36
35
35
35
35
35
36
36
36
36
36
36
36
36
36
36
36
36
36
36
36
36
36
36
36
36
36
36
36
36
36
36
36
36
37
37
37
37
39
39
39
37
38
37
37
38
38
38
38
38
36
36
36
36
35
35
35
35
35
35
35
35
34
34
34
35
35
35
35
35
35
35
33
33
34
35
35
38
39
41
41
41
40
39
39
39
39
39
41
45
44
46
46
47
47
47
47
47
47
47
46
46
46
46
46
47
47
47
47
47
47
47
47
47
47
46
46
46
46
45
44
44
44
44
44
45
45
45
45
45
45
44
44
44
44
44
44
43
43
43
43
42
42
41
41
41
41
41
41
41
41
41
41
41
41
41
41
41
41
41
41
41
41
41
41
40
40
41
40
40
37
37
37
37
37
37
38
39
39
38
39
39
39
39
40
40
42
42
43
45
45
45
46
47
47
47
47
47
47
47
48
50
52
52
52
51
51
49
49
51
51
49
49
49
49
50
50
53
57
64
66
68
71
77
77
82
83
83
83
83
81
81
81
79
80
81
81
79
79
79
79
79
79
79
79
79
79
79
78
79
80
80
80
81
81
81
81
81
81
81
82
81
81
79
78
79
78
78
80
80
80
79
79
79
79
79
79
80
80
80
80
80
80
80
81
81
81
83
83
83
83
83
83
82
80
80
79
79
78
77
76
77
77
77
77
77
77
77
77
77
77
77
78
78
78
78
82
83
84
85
85
83
81
81
81
81
81
82
82
83
83
83
84
85
85
85
85
85
83
83
83
83
83
83
83
83
82
82
82
82
84
84
85
86
89
90
90
90
90
91
89
89
89
89
89
93
93
92
92
89
89
85
85
85
85
85
85
85
85
83
83
82
82
82
82
81
81
81
81
80
81
81
81
82
82
83
83
83
83
83
82
77
77
78
78
78
78
77
77
78
78
77
76
75
72
71
71
72
73
71
71
69
69
66
66
67
67
68
66
69
70
71
75
77
78
78
78
77
77
77
77
77
77
79
77
75
73
71
71
71
71
71
72
73
72
73
72
71
71
71
71
71
68
68
68
67
67
67
67
67
68
67
68
68
68
68
67
65
65
65
65
64
64
64
64
64
65
66
65
64
64
64
64
64
64
64
64
64
63
63
62
62
60
59
59
59
59
59
59
59
58
57
57
56
56
56
57
58
58
56
56
56
57
59
59
59
58
59
59
59
57
57
56
56
56
56
56
56
56
56
55
55
55
54
54
53
53
54
54
56
56
56
56
57
57
56
53
53
53
49
49
49
49
48
48
47
47
47
48
48
47
48
48
48
48
48
47
47
45
45
44
45
45
46
45
45
45
45
45
46
52
53
57
58
59
59
58
56
55
55
55
53
53
53
53
52
52
55
59
60
60
60
60
60
62
62
61
62
62
62
63
63
62
63
62
61
61
62
63
64
64
63
62
62
62
62
62
62
62
62
62
62
62
62
62
62
61
61
61
61
61
61
62
62
62
62
61
61
61
61
60
59
59
59
59
59
58
58
58
58
57
56
56
56
56
56
56
56
56
56
56
56
55
54
54
55
54
54
54
54
54
54
53
53
53
53
52
51
51
51
49
49
49
48
47
47
48
48
48
48
49
49
52
53
51
51
48
48
49
49
49
49
49
47
47
47
47
47
47
47
47
47
47
48
48
48
47
46
44
43
41
41
41
41
41
43
42
40
41
41
41
40
40
40
40
41
41
41
41
40
39
39
37
37
37
38
38
34
33
33
33
34
34
34
35
35
35
35
35
35
35
35
35
35
35
35
35
35
35
35
35
33
31
34
36
38
41
47
47
48
53
53
53
53
53
53
53
53
54
54
54
55
54
54
55
55
55
57
57
57
56
55
55
55
55
55
53
53
53
53
54
53
53
53
53
53
53
53
53
53
53
53
53
53
53
52
51
51
51
52
52
52
52
52
53
53
53
53
54
54
54
53
54
53
53
53
53
53
53
53
53
53
53
53
53
53
53
55
56
56
56
58
59
59
59
59
59
59
59
59
60
60
61
64
66
66
68
67
70
71
71
71
71
71
71
72
72
72
72
70
70
73
74
80
80
96
100
101
100
101
101
101
101
101
101
101
101
101
101
101
101
101
101
101
100
100
100
99
99
100
100
113
118
119
121
121
121
121
121
122
122
123
122
123
123
123
124
122
122
122
121
121
122
122
123
121
120
120
120
120
122
126
125
124
122
121
121
120
121
121
120
120
120
120
120
121
122
122
122
122
122
123
123
122
123
122
122
122
123
123
123
124
129
130
130
132
132
133
134
134
134
134
133
135
134
133
133
135
134
133
132
131
133
137
138
142
143
142
146
145
147
148
148
148
148
148
148
149
150
154
161
166
166
165
165
165
165
166
166
165
165
165
164
164
164
165
164
164
163
161
160
156
156
163
161
162
171
167
169
170
166
166
166
169
168
170
171
171
171
171
172
172
172
172
172
171
171
171
172
178
177
179
178
173
172
173
172
173
177
170
171
171
177
175
176
179
168
175
176
176
179
180
181
181
182
182
182
184
186
184
185
190
189
186
187
187
186
186
186
186
187
187
187
184
184
183
185
184
184
184
183
181
181
178
179
180
179
178
176
177
177
175
175
173
173
173
173
171
172
172
172
179
172
176
176
178
178
178
172
172
172
172
172
172
172
171
169
169
164
162
162
162
162
162
162
162
162
163
161
160
160
160
158
156
156
156
157
156
148
148
145
145
145
142
142
139
140
137
136
136
136
141
141
142
141
144
146
144
144
143
141
141
140
135
135
135
135
136
136
136
135
135
136
134
134
134
132
132
132
132
130
130
130
130
130
130
129
124
123
118
118
118
119
119
119
118
118
118
118
115
110
107
107
107
107
106
104
101
99
99
99
96
96
96
96
96
96
95
94
89
86
87
87
87
86
84
82
82
79
77
77
77
77
78
80
80
78
78
78
77
77
75
75
75
75
75
75
74
72
72
72
72
72
71
71
71
71
71
71
70
70
71
71
71
71
71
71
67
67
60
59
59
59
59
59
59
59
59
58
57
53
51
51
51
51
51
51
51
51
48
48
43
42
42
42
41
41
42
42
42
40
40
39
38
38
38
37
37
37
36
35
35
35
35
34
34
34
34
34
32
32
32
32
31
30
30
30
29
29
29
29
27
27
27
27
26
25
24
24
24
24
24
24
20
20
20
20
20
18
17
17
17
17
17
17
16
14
14
14
14
14
14
14
14
14
12
11
11
11
10
10
10
10
9
8
7
6
6
6
6
7
8
8
8
8
8
9
9
8
8
9
10
11
11
13
17
18
19
20
23
23
24
24
24
24
24
25
25
25
25
26
27
36
37
39
39
40
39
40
40
40
40
40
40
40
41
41
41
41
41
41
41
41
41
42
43
44
45
45
45
45
45
45
45
45
46
46
46
47
47
47
47
47
47
47
48
50
50
51
52
52
52
52
52
52
52
52
52
52
52
52
52
52
52
52
53
53
53
54
53
54
56
56
56
56
56
56
56
56
56
56
56
54
54
54
54
54
54
54
54
54
54
54
54
54
54
54
54
55
54
54
54
54
53
53
53
54
54
54
55
53
53
52
51
60
60
61
62
61
61
61
61
62
62
62
62
62
63
63
62
61
62
62
62
63
63
64
63
64
64
64
64
64
64
64
64
64
64
64
64
61
61
61
59
59
59
60
60
65
66
71
71
71
71
71
71
71
71
71
71
71
69
69
69
69
71
71
72
73
76
77
73
73
73
73
71
72
72
72
72
72
71
71
71
71
71
71
64
64
65
65
65
68
68
67
67
68
68
68
68
68
69
68
68
66
66
66
67
65
65
67
67
67
66
65
65
65
65
65
64
63
63
63
63
63
63
63
62
62
61
61
61
62
62
60
60
59
59
59
59
59
59
59
59
59
59
59
59
59
59
59
59
58
58
58
58
59
59
59
60
60
58
57
57
59
59
61
63
67
67
71
72
75
75
74
74
74
75
75
75
74
76
80
81
81
81
81
81
81
81
80
80
80
80
80
80
81
85
84
84
84
84
84
90
89
92
101
101
102
101
101
115
121
123
125
125
130
130
130
130
130
135
135
136
144
143
143
148
148
150
157
158
158
160
162
166
170
183
185
200
204
202
232
232
232
242
243
244
246
252
252
252
252
252
252
252
252
248
248
248
248
249
250
249
249
248
248
249
249
247
247
249
249
249
249
250
250
252
252
252
252
252
252
251
251
251
251
252
258
258
257
258
257
257
258
259
258
255
250
251
249
251
251
252
253
253
256
256
256
259
260
260
260
260
265
265
263
263
263
263
261
260
257
256
256
255
254
255
255
255
254
252
252
252
251
251
251
250
249
245
243
243
243
243
244
244
246
246
246
243
239
239
238
233
232
232
220
218
210
209
206
207
207
207
206
208
208
205
206
203
202
199
199
196
195
194
193
193
190
190
190
190
190
187
187
184
183
177
174
174
173
173
172
171
168
168
166
160
160
157
160
158
153
154
150
147
145
154
153
151
151
152
152
151
153
153
151
151
151
152
152
152
152
151
143
143
149
159
159
159
161
159
159
159
163
159
159
156
150
146
146
144
144
144
144
146
142
143
143
141
142
148
140
142
141
141
142
141
141
141
132
130
130
130
130
130
130
130
130
131
132
132
131
133
134
134
133
133
133
132
133
130
129
129
130
129
130
130
130
130
131
131
136
136
136
136
136
136
141
141
141
140
140
138
138
138
139
139
141
142
139
138
138
137
137
136
135
135
135
136
136
136
135
136
138
139
139
139
130
129
131
131
131
131
131
130
128
128
128
128
128
126
126
127
127
127
127
124
124
125
126
127
124
124
124
123
126
127
126
128
129
130
128
127
126
130
135
137
140
142
147
152
154
154
156
156
158
157
159
164
164
162
160
157
158
158
157
156
154
154
154
154
154
159
160
160
160
159
160
160
163
168
166
169
169
166
164
164
165
163
163
163
164
165
164
163
161
161
161
161
159
159
159
159
159
160
161
159
159
159
159
156
155
156
157
158
157
157
157
158
158
157
157
158
155
157
156
161
163
170
175
188
202
232
250
251
250
249
249
249
249
249
249
247
247
246
246
246
246
246
246
246
246
246
246
243
243
243
243
243
242
242
240
239
237
237
228
228
227
226
226
223
222
221
221
220
220
219
219
220
215
209
208
208
211
210
213
211
216
217
215
214
214
214
215
215
215
214
214
214
214
213
214
214
214
214
214
214
218
230
238
245
244
245
244
246
249
249
253
257
256
266
261
260
261
261
261
252
254
255
266
266
267
261
261
261
262
263
262
263
263
263
263
266
269
286
308
299
307
305
304
305
306
315
313
315
315
312
315
315
317
327
341
345
345
356
356
363
362
360
356
352
353
353
352
351
350
348
341
339
336
333
329
329
330
330
331
334
340
345
348
350
350
346
346
345
344
344
345
350
348
350
359
360
359
362
365
365
362
361
361
361
362
362
359
362
368
368
368
374
376
375
377
377
378
381
380
380
374
377
372
368
369
375
376
375
374
376
375
375
375
374
375
374
371
368
373
374
374
373
373
372
370
370
368
368
369
368
356
359
356
356
355
356
354
355
356
357
361
361
352
349
345
345
341
337
337
333
331
328
322
322
315
316
309
305
308
307
307
308
302
303
302
302
297
297
297
297
297
297
300
306
302
297
294
285
285
287
285
285
291
293
299
309
309
311
313
310
315
316
315
313
327
341
342
328
327
320
319
317
316
318
319
321
319
317
318
319
321
321
321
320
310
311
314
316
316
317
315
310
304
304
303
301
298
286
285
283
282
279
279
279
279
279
279
279
278
277
276
276
276
275
275
267
263
262
261
261
258
260
259
253
255
248
248
248
249
249
249
250
254
255
254
243
241
241
241
243
242
242
241
242
240
236
236
237
238
239
242
240
237
262
270
268
285
292
301
309
310
316
321
321
324
322
325
325
325
326
326
326
325
325
321
323
324
327
325
321
319
321
319
319
329
328
326
320
315
315
315
319
317
310
309
309
308
308
306
305
304
303
304
303
304
305
307
294
295
295
297
299
297
305
302
303
303
299
295
295
295
295
293
306
310
315
319
317
314
310
310
310
309
309
309
312
317
319
319
315
315
309
309
308
312
309
309
309
307
307
308
306
306
306
306
303
300
292
291
290
290
290
290
291
291
291
291
289
285
285
285
285
288
287
280
282
282
282
282
284
282
282
285
286
285
285
280
279
283
281
282
291
302
291
287
285
284
284
283
282
279
279
278
265
264
264
266
266
263
259
255
254
253
252
250
248
248
246
244
243
243
243
241
241
241
241
244
253
254
255
244
240
240
240
239
240
242
238
235
221
218
218
218
213
211
211
205
205
206
202
203
196
195
192
195
195
193
193
192
192
191
196
195
192
190
187
187
190
192
192
194
193
190
191
192
192
193
194
192
188
189
188
187
185
184
181
182
180
179
174
174
174
172
172
172
178
178
174
172
170
170
170
169
171
172
172
173
172
172
172
174
179
181
179
178
166
166
166
167
167
166
166
166
166
167
167
167
166
166
166
166
166
166
166
165
164
161
170
172
173
173
173
171
169
164
160
158
160
161
161
162
162
164
164
161
160
159
158
156
155
158
158
175
187
193
201
197
196
196
196
195
193
193
193
193
196
198
201
202
202
203
203
203
208
209
206
207
207
206
206
203
202
202
206
209
211
211
207
207
208
208
208
209
212
213
214
216
224
233
244
247
247
244
246
245
245
244
246
252
254
254
252
252
257
267
271
271
272
276
276
275
279
279
284
285
292
287
288
291
288
284
285
285
285
289
292
288
287
286
288
287
287
297
297
296
297
294
293
293
295
292
291
291
298
297
315
315
325
327
327
326
328
329
327
321
319
319
317
319
317
316
315
316
317
317
317
317
318
318
317
316
315
315
316
315
315
315
312
313
311
315
316
316
321
319
316
315
315
315
314
314
311
309
309
307
305
303
303
303
303
303
302
301
301
298
296
296
297
297
296
297
294
293
293
289
288
288
288
287
287
288
288
289
288
289
289
285
283
283
283
284
278
279
279
282
293
304
313
308
304
300
303
305
308
309
316
320
315
310
304
305
305
305
305
303
298
296
296
295
294
294
294
294
285
285
280
280
281
282
279
280
277
278
266
266
252
249
248
248
246
243
237
237
238
244
246
247
245
220
219
219
219
220
220
220
220
218
220
222
218
207
207
209
212
214
214
214
224
226
222
220
220
217
214
207
209
211
210
210
211
208
211
210
210
213
211
210
209
212
218
224
217
218
217
220
226
228
229
233
236
263
265
267
267
272
271
271
266
267
264
265
268
269
273
294
300
309
310
311
315
309
309
309
309
309
308
302
302
301
301
302
298
298
297
297
297
299
297
297
297
296
297
295
292
285
287
288
289
289
289
286
285
285
282
283
284
283
284
284
284
285
284
282
282
281
281
281
281
279
274
274
272
273
275
277
277
278
276
277
277
279
281
280
281
279
278
278
279
278
276
276
276
273
273
273
273
271
272
273
268
264
260
259
259
261
261
260
259
258
256
256
266
266
279
284
282
285
290
286
288
288
288
303
307
309
321
321
321
321
327
325
322
322
326
332
331
332
331
332
327
322
321
321
321
321
316
312
309
308
308
298
288
286
285
284
284
284
284
284
284
284
278
276
275
273
273
271
271
271
271
271
271
272
271
269
265
264
261
260
259
256
255
255
255
255
261
261
261
260
256
255
256
253
252
256
262
263
260
311
309
312
314
315
315
316
325
326
330
332
324
322
320
320
321
323
323
322
322
320
320
321
321
321
321
321
320
320
320
323
323
328
330
327
325
325
324
325
326
326
327
324
324
321
321
321
321
319
317
317
320
319
327
327
329
322
322
307
305
307
321
327
329
331
330
330
325
325
321
322
329
328
328
327
328
329
329
326
322
323
323
320
320
315
318
317
318
320
321
324
324
327
328
329
337
339
343
343
345
341
341
351
351
351
350
341
344
350
356
360
360
359
358
359
362
362
365
378
378
382
381
382
386
381
383
371
373
373
373
364
365
365
365
365
363
362
363
365
364
362
354
353
349
350
350
346
347
347
333
333
331
331
332
332
332
331
331
327
324
322
324
324
326
332
335
338
335
336
333
334
336
334
335
330
329
328
327
327
327
326
327
330
327
327
327
327
325
321
319
315
303
308
304
307
316
313
325
313
313
314
316
336
336
335
335
333
332
332
323
319
316
306
310
306
313
309
311
307
306
305
305
309
306
304
304
300
299
299
301
303
300
301
303
302
302
305
303
306
305
305
309
309
307
309
309
308
311
314
311
301
295
296
280
282
282
278
274
269
271
279
279
284
285
284
284
284
287
286
286
286
286
285
285
283
282
282
283
283
283
284
285
284
279
277
273
272
273
273
273
272
272
272
264
263
262
261
261
260
261
260
258
259
258
257
255
256
255
251
251
251
251
249
251
249
249
248
245
245
244
243
239
237
237
236
236
235
231
231
220
209
209
209
209
208
208
211
214
218
218
216
214
210
211
208
208
208
206
206
202
202
200
200
198
198
195
196
193
194
189
189
190
192
191
202
210
214
209
219
217
214
207
206
204
203
207
205
207
207
209
226
231
244
252
249
249
237
240
237
237
235
236
237
237
237
243
242
243
243
244
244
244
245
245
245
245
245
245
246
265
267
267
269
270
274
276
279
280
279
279
279
279
279
278
277
275
272
273
273
273
273
273
273
273
273
273
271
270
268
268
265
265
266
266
266
266
267
266
266
265
265
265
266
265
262
262
262
261
259
258
257
257
256
256
256
256
256
256
255
256
255
257
255
252
252
251
251
250
250
250
244
243
246
245
248
249
249
248
246
247
250
251
253
255
255
258
255
256
250
250
276
277
277
294
293
297
299
297
290
292
302
300
300
300
300
303
268
264
256
255
255
247
244
244
248
248
246
245
255
256
255
255
256
256
256
256
256
247
245
244
244
244
244
244
244
243
242
242
241
238
238
237
237
237
237
237
237
237
237
235
233
233
233
232
232
232
232
232
232
232
232
228
227
226
226
224
224
225
223
223
223
226
230
231
241
243
243
242
243
243
243
243
243
241
241
241
238
238
237
237
232
232
232
232
232
232
232
230
228
228
222
221
219
219
219
228
228
235
236
235
255
252
271
261
261
264
266
266
269
282
284
285
285
287
287
287
288
287
285
285
281
270
268
267
262
262
261
260
259
259
258
252
251
251
251
246
246
241
237
236
236
234
229
229
228
228
228
228
226
222
222
222
222
222
221
222
220
221
222
220
220
219
219
219
219
219
220
218
218
224
220
220
220
218
218
217
221
221
223
222
211
211
208
210
209
209
208
205
203
203
204
203
197
198
196
196
196
196
196
194
194
194
191
191
189
188
188
188
188
187
187
186
185
185
184
182
180
180
180
180
180
180
180
180
178
178
178
178
176
176
176
176
176
176
176
177
177
177
176
176
175
176
178
178
179
178
178
163
164
160
158
151
151
149
145
144
152
154
154
152
150
145
143
142
140
135
134
134
134
135
135
135
136
136
135
133
130
131
131
127
129
129
138
137
137
138
139
136
136
136
136
136
136
135
134
134
134
132
129
128
126
124
124
124
124
124
126
128
127
128
128
125
124
124
125
124
124
125
124
124
124
124
125
126
125
124
124
120
118
118
118
118
118
122
124
130
131
132
137
139
140
141
142
143
143
144
144
145
146
145
143
144
144
144
142
142
142
142
141
137
136
136
134
134
134
134
136
136
136
136
134
134
134
134
133
133
135
135
136
136
134
136
136
136
137
142
142
150
152
161
162
167
167
168
172
175
184
189
192
199
208
209
212
210
209
206
208
228
231
237
245
244
244
243
243
246
248
254
255
256
257
256
256
257
259
259
260
261
260
258
257
255
255
255
256
258
259
259
260
261
265
285
290
295
296
302
309
309
309
309
308
308
309
309
312
315
317
311
310
313
314
311
310
309
309
309
307
310
314
320
327
325
323
326
327
327
332
339
358
362
385
386
392
393
398
412
412
414
419
412
412
411
411
416
418
420
420
422
422
423
424
424
422
423
425
424
428
429
431
433
429
428
428
433
434
435
440
452
464
469
472
473
469
470
471
477
474
467
466
475
481
485
486
475
467
469
468
467
466
470
475
472
471
470
471
473
470
470
470
470
470
470
472
473
474
471
469
468
468
475
487
486
482
481
481
488
493
500
499
499
499
506
507
507
506
511
510
509
499
499
499
501
499
498
497
498
495
495
492
492
490
490
488
487
485
486
484
483
482
481
481
480
472
471
470
470
470
468
468
465
464
455
452
425
424
424
423
422
421
418
417
416
414
415
410
409
400
400
393
390
390
390
392
392
391
389
388
392
381
376
367
368
368
366
359
357
357
357
356
347
347
335
333
333
333
333
337
334
317
312
311
310
310
310
309
309
309
307
302
301
300
311
316
310
310
309
310
312
297
299
297
301
297
298
297
297
298
285
285
278
278
273
263
261
257
263
267
269
271
269
273
265
266
265
271
274
275
273
264
267
266
270
272
271
266
262
260
260
260
261
261
261
261
258
251
249
250
250
250
249
249
249
249
249
247
246
244
247
247
241
238
238
237
238
238
237
236
233
234
238
237
234
234
238
241
236
236
236
234
234
232
233
232
237
238
235
237
235
236
243
249
251
251
251
251
251
251
250
249
248
247
243
243
243
243
243
243
243
238
237
224
220
219
215
215
212
213
211
208
207
206
204
203
204
202
202
202
202
202
201
200
200
200
199
199
199
191
192
193
190
189
190
188
190
189
190
192
193
197
196
199
199
201
198
196
197
198
196
197
196
197
195
196
195
194
196
197
195
195
189
193
194
195
195
192
192
192
191
195
196
196
195
192
188
186
186
184
183
182
182
182
181
179
180
181
183
184
180
179
182
173
174
174
175
172
171
177
179
178
180
176
172
171
173
178
181
179
182
182
180
177
166
167
166
164
159
157
157
157
157
154
153
152
152
152
153
153
154
152
152
151
151
152
152
152
153
154
155
158
157
155
155
156
155
155
155
156
155
155
154
155
153
153
153
155
156
157
154
154
153
151
151
151
152
153
151
151
148
148
149
149
154
161
163
164
160
160
160
160
160
160
161
164
164
163
159
157
150
150
149
148
151
151
147
148
148
144
144
142
143
147
147
149
147
148
148
149
149
154
154
154
154
156
159
157
157
163
170
170
168
171
172
173
175
178
178
182
184
184
185
185
186
190
192
191
187
188
188
190
190
192
201
203
202
203
205
212
211
211
211
211
211
211
210
211
211
211
208
205
203
205
206
207
205
208
208
207
208
208
209
211
211
210
220
220
221
225
223
224
224
223
222
220
220
218
212
213
210
210
208
208
207
206
207
207
206
208
217
217
214
215
215
215
215
215
215
215
215
215
215
215
214
214
215
215
215
212
212
212
210
210
210
209
202
203
204
204
206
206
205
207
214
218
219
226
228
233
234
235
234
232
231
229
226
226
226
227
226
227
232
224
222
227
222
223
224
221
219
214
212
222
226
227
226
230
231
235
240
241
241
239
244
253
255
267
269
267
270
268
268
268
273
273
274
280
285
289
290
291
291
291
291
282
283
284
292
293
294
297
294
294
295
294
294
293
295
291
289
285
285
284
281
281
281
281
283
283
280
279
282
281
284
278
279
284
290
290
289
290
290
290
290
290
291
291
291
291
288
285
284
285
286
285
286
288
286
281
278
278
279
284
291
296
298
305
303
303
305
306
307
304
304
304
306
311
311
312
307
309
310
311
311
311
311
312
311
311
315
319
323
328
333
335
337
340
342
341
339
338
339
338
338
332
332
332
333
333
333
329
327
326
326
324
324
323
322
322
318
319
319
320
321
324
310
307
305
307
308
303
303
303
303
299
298
301
304
305
309
314
318
321
321
327
328
329
329
327
327
328
327
324
320
314
315
303
302
302
297
295
295
295
292
291
289
283
280
280
279
274
273
273
273
273
272
267
260
259
258
259
258
260
262
257
258
254
254
253
255
253
255
256
255
248
247
246
246
248
254
249
249
250
249
249
237
237
237
233
232
229
228
227
224
223
222
221
222
220
219
214
214
212
207
207
208
205
205
206
203
203
203
202
202
202
206
205
209
212
212
208
206
205
202
203
209
211
208
206
204
199
197
191
190
187
186
184
177
183
187
187
187
187
187
188
190
188
189
187
183
181
181
181
181
181
181
179
179
179
178
178
179
176
176
177
183
190
190
191
192
192
191
187
188
189
189
191
191
187
184
178
178
180
173
173
172
170
169
166
165
165
166
179
183
180
183
185
185
186
186
186
185
187
193
196
197
208
251
282
283
298
305
306
306
307
307
307
303
303
301
299
299
297
297
297
297
295
293
292
292
292
292
292
291
291
291
290
287
287
287
291
289
289
290
289
289
290
290
290
287
289
286
294
302
302
306
309
310
309
309
318
318
320
323
322
321
321
320
320
320
320
320
320
321
319
317
316
316
315
315
316
316
316
316
315
315
315
312
309
309
310
310
309
310
314
314
313
312
308
309
308
308
308
327
333
336
336
337
335
333
333
332
331
333
332
332
329
331
331
331
331
328
329
322
321
321
321
325
318
313
313
313
309
308
306
305
305
296
292
291
291
289
288
287
287
292
289
291
291
291
289
284
295
301
297
297
298
298
299
301
306
316
325
329
320
318
318
328
324
328
372
387
384
433
437
442
444
446
449
453
464
463
464
520
519
517
534
537
549
547
549
545
546
548
548
544
546
546
543
548
548
550
553
553
553
553
553
546
544
545
546
547
546
546
546
547
548
559
563
565
566
576
586
589
593
594
596
598
596
594
592
592
592
592
592
592
591
591
590
590
589
589
584
583
578
578
575
570
569
568
568
567
566
567
567
565
564
563
563
561
559
559
559
559
559
557
550
549
549
549
549
548
549
547
543
543
543
543
542
541
541
541
539
537
536
535
534
532
531
529
526
522
511
501
496
486
485
483
483
481
481
481
481
481
482
482
481
481
481
466
465
464
456
456
452
449
449
449
450
447
445
439
421
421
418
411
410
390
390
388
387
381
374
361
353
299
296
292
288
288
280
279
273
273
271
265
243
233
222
164
142
118
62
56
35
34
29
29
22
13
13
13
13
13
13
12
12
11
11
11
11
11
11
11
12
13
14
15
15
15
15
15
14
14
14
14
14
14
17
17
17
17
17
17
18
20
20
20
20
20
21
21
21
21
21
21
21
21
20
20
20
20
19
19
19
19
21
21
21
21
22
22
22
22
22
22
22
22
22
22
22
22
22
22
22
22
22
23
28
28
28
28
29
29
29
30
30
31
32
32
32
32
32
32
32
31
29
29
29
29
29
29
29
29
29
28
28
28
28
28
29
28
28
28
28
29
29
29
29
29
29
29
29
28
28
28
28
28
28
28
28
28
29
29
29
29
29
29
29
29
29
29
29
29
28
28
28
28
28
28
28
28
28
29
29
29
29
29
28
26
26
26
26
26
26
26
26
24
24
24
24
24
24
24
24
24
24
24
24
24
24
24
24
24
24
24
24
24
24
23
23
23
23
23
23
23
23
23
23
23
23
23
23
23
23
22
21
21
21
21
20
19
19
18
17
17
11
11
9
9
9
9
9
9
9
9
9
9
9
9
9
9
9
8
8
8
8
8
8
8
8
8
8
8
8
8
8
8
8
8
8
8
8
8
8
8
8
8
8
8
8
8
6
6
6
5
5
5
5
5
5
3
3
3
3
3
2
2
2
2
2
3
3
2
2
2
2
2
2
2
2
2
2
2
2
2
2
2
2
2
2
2
2
2
2
2
2
2
2
2
2
2
2
2
2
2
2
2
2
2
2
2
2
2
3
3
3
3
3
2
2
2
2
2
2
2
2
2
2
2
2
2
2
2
2
2
2
2
2
2
2
2
2
2
2
2
2
2
3
3
3
3
3
3
3
3
3
3
3
3
3
3
3
3
3
3
3
4
4
4
4
4
4
4
4
4
4
4
5
5
5
5
5
5
5
5
5
5
5
5
5
5
5
5
5
5
5
5
5
5
5
5
5
5
5
5
5
5
5
5
5
4
4
4
4
4
4
4
4
4
4
4
4
4
4
4
4
4
4
4
4
4
4
4
4
4
4
4
5
5
5
5
5
5
5
5
5
5
5
5
5
5
5
5
5
5
5
5
5
5
5
5
5
5
4
4
4
4
4
4
4
4
4
3
3
3
3
3
3
3
3
3
3
3
3
3
3
3
3
3
3
3
3
3
3
3
3
3
3
3
3
3
3
3
3
3
3
3
3
3
3
3
3
3
3
3
3
3
2
2
2
2
2
2
2
2
2
2
2
2
2
2
2
2
2
2
2
2
2
2
2
2
2
2
2
2
2
2
2
2
2
2
2
2
2
2
2
2
2
2
2
2
2
2
2
3
3
4
4
4
4
4
4
4
4
4
4
4
4
4
4
4
4
4
4
4
4
4
4
4
4
4
4
4
3
3
3
2
2
2
2
2
2
2
2
2
3
3
3
3
3
3
3
3
3
3
3
3
3
3
3
3
3
3
3
3
3
3
3
3
3
3
3
3
3
3
3
3
3
3
3
5
5
5
5
5
5
5
5
5
5
5
5
5
5
5
5
5
5
5
5
5
5
5
5
6
6
6
6
6
6
6
6
6
6
6
6
6
6
6
6
5
5
5
7
7
7
7
7
7
7
7
7
7
7
7
7
7
7
7
7
7
7
8
8
8
8
8
8
9
9
9
9
9
9
9
9
9
9
9
9
9
9
9
9
9
9
9
9
9
8
8
8
8
8
8
8
8
8
8
8
8
8
7
7
7
7
7
7
7
7
7
7
7
7
7
7
7
7
9
9
9
9
8
8
8
8
8
8
8
8
8
8
8
8
8
8
8
8
8
8
8
8
8
8
8
8
8
8
8
8
8
9
9
9
9
9
9
9
9
9
9
9
9
9
9
9
9
9
9
9
9
9
9
9
9
10
10
11
11
11
11
11
11
11
11
11
11
10
10
10
10
10
10
10
10
10
10
10
10
10
10
10
10
10
10
10
9
8
8
8
8
8
8
8
8
8
7
7
7
7
7
8
9
9
9
9
9
9
9
10
10
10
10
10
11
11
11
11
11
11
11
11
11
11
11
11
11
11
11
11
11
11
11
11
11
11
11
11
11
11
11
11
11
11
11
11
11
11
11
11
11
11
11
12
12
12
12
12
12
12
12
12
12
12
12
12
12
12
12
12
12
12
12
12
12
12
12
12
12
11
11
11
11
11
11
11
11
11
11
11
11
11
11
11
11
11
11
11
11
11
11
11
11
11
11
11
11
11
11
12
12
12
13
13
13
13
13
13
13
13
13
13
13
13
13
13
14
14
14
14
15
15
15
15
15
15
15
15
15
15
15
15
15
15
15
15
15
15
15
15
15
15
14
14
14
14
13
13
13
13
13
13
13
13
13
13
13
13
13
13
13
13
13
11
11
11
11
11
11
11
11
11
11
10
10
10
10
10
10
10
10
10
10
10
10
10
10
9
10
10
10
10
10
10
10
10
10
10
10
10
10
10
10
11
11
11
11
11
11
11
11
11
11
11
11
11
11
11
11
11
11
11
11
11
11
11
11
11
11
11
11
11
11
11
11
11
11
11
12
12
12
13
13
15
15
15
15
17
17
17
17
17
17
18
17
17
17
17
17
17
17
17
17
17
17
17
17
17
17
17
17
15
14
14
14
14
14
14
14
14
14
14
14
14
14
14
13
13
13
13
13
13
13
13
13
13
13
13
13
13
13
14
14
14
14
14
14
14
14
14
14
14
14
14
14
14
14
14
14
14
14
14
14
14
14
14
14
14
14
14
14
14
14
14
14
14
16
16
16
16
16
16
17
17
17
17
17
17
17
17
17
17
17
17
17
17
17
17
16
16
12
12
12
11
11
11
11
11
11
11
11
10
10
10
9
9
9
9
9
9
9
9
9
9
9
9
9
8
8
8
8
8
7
7
7
7
7
7
7
7
7
7
7
7
7
7
7
7
7
7
7
7
7
7
6
6
6
6
6
6
6
6
6
6
7
7
7
7
7
7
7
7
7
7
7
7
7
7
7
7
7
7
7
7
7
7
7
7
8
8
8
8
8
8
8
9
10
10
10
10
9
9
9
9
9
10
10
10
10
11
11
11
11
11
11
11
11
11
11
11
11
11
11
11
11
11
11
11
11
11
11
11
11
11
11
11
11
12
12
12
12
12
12
12
12
12
12
12
12
11
11
11
11
11
11
11
11
11
12
13
13
13
13
14
14
14
14
14
14
14
14
14
14
14
14
14
14
14
14
14
14
14
14
14
14
14
14
14
14
14
14
14
14
14
14
14
14
14
14
14
13
13
13
13
13
13
13
13
13
13
13
13
13
14
13
13
13
13
13
14
14
14
15
15
15
14
14
14
14
14
14
14
14
14
14
14
14
14
14
14
15
14
14
15
16
15
16
16
17
17
17
17
17
17
17
17
17
17
17
17
17
17
17
17
18
18
18
18
18
18
17
17
16
16
16
16
16
16
16
17
17
17
17
17
17
17
17
17
18
19
20
20
20
21
21
21
21
21
21
21
21
22
22
22
22
22
21
21
22
23
23
23
23
23
23
23
23
23
23
23
24
24
24
24
24
24
24
24
24
24
24
24
23
23
23
24
24
24
25
25
25
24
24
25
25
25
24
24
24
24
24
24
24
24
24
24
23
24
24
24
24
24
24
24
23
23
23
23
23
23
23
23
23
23
23
23
23
22
22
21
21
21
21
20
20
20
20
20
20
20
20
19
19
19
22
23
22
20
20
19
19
19
18
18
18
18
18
17
17
17
17
17
17
17
17
17
17
17
17
17
17
17
17
17
17
15
15
14
15
14
14
14
14
14
14
14
14
14
14
14
13
15
15
15
15
14
14
14
13
13
13
13
14
14
14
14
14
14
14
14
14
14
14
15
15
15
15
15
15
15
15
15
15
15
15
15
15
15
14
14
14
14
14
14
14
14
14
14
14
14
14
14
14
14
14
12
11
11
11
11
11
11
11
11
11
11
11
11
11
11
11
11
11
11
11
11
11
11
11
11
11
11
11
11
11
11
11
11
11
11
11
12
12
12
12
12
12
12
12
12
12
11
11
11
11
11
11
11
11
11
11
11
11
11
11
10
10
10
10
9
8
8
8
8
7
6
6
6
6
6
6
6
6
6
6
6
6
6
6
6
6
6
6
6
6
6
6
6
5
5
5
5
5
5
5
5
5
5
5
5
4
4
4
4
4
4
4
4
4
4
4
4
4
4
4
5
5
5
5
5
5
5
5
5
5
4
4
4
4
4
3
3
3
3
3
3
3
3
3
3
3
3
3
3
3
3
3
3
2
2
2
3
3
3
3
3
3
3
3
3
3
3
3
3
3
3
3
3
3
3
3
4
4
4
4
4
4
4
4
4
4
4
4
5
5
5
5
5
5
5
5
5
5
5
5
5
5
5
5
5
5
6
6
6
6
6
6
6
6
6
6
6
6
6
6
6
6
6
7
7
7
7
7
6
6
7
7
7
7
7
7
7
7
7
7
7
7
7
7
7
7
7
7
7
7
7
7
7
7
8
8
8
8
8
8
8
8
8
8
8
8
8
8
8
8
8
9
9
9
9
9
9
11
11
11
11
11
11
11
11
11
11
11
11
11
11
11
11
11
11
11
11
11
11
11
11
11
11
11
11
11
11
11
11
11
11
11
12
12
12
12
12
14
14
15
15
15
15
15
14
15
15
15
15
15
15
14
15
15
15
14
14
14
15
15
16
15
15
15
15
15
15
15
15
15
15
15
15
16
16
17
17
17
17
17
17
17
17
17
17
18
17
17
17
17
17
17
17
17
17
17
17
17
17
17
17
17
17
17
17
17
17
17
17
17
17
17
17
17
17
17
17
17
17
17
17
17
17
17
17
17
17
17
17
17
17
18
18
18
18
18
18
18
19
19
19
19
19
19
19
19
19
19
19
19
19
19
18
19
19
19
20
20
20
20
20
20
19
19
19
19
19
19
19
19
19
18
17
17
17
17
17
17
17
17
17
17
17
17
17
17
12
12
11
11
11
11
11
11
11
11
11
11
11
11
11
11
11
11
11
11
11
11
11
11
11
10
10
10
10
10
10
10
10
10
10
10
10
10
10
10
10
10
10
10
10
10
11
10
10
10
10
10
10
11
10
10
10
10
10
10
10
10
10
10
9
9
9
9
8
8
8
8
6
6
6
6
6
6
6
6
6
5
5
5
5
5
5
5
5
5
5
5
5
5
5
5
5
5
5
5
5
5
5
5
5
5
5
4
4
4
5
5
5
5
5
5
5
5
5
4
4
4
4
4
4
4
4
4
4
4
4
4
5
5
5
5
5
5
5
5
5
5
5
5
5
5
5
5
5
5
5
5
5
5
5
5
5
5
5
5
5
4
4
4
4
4
4
4
4
4
5
5
5
5
5
5
5
5
5
5
5
5
5
5
5
5
5
5
5
5
6
6
6
6
6
6
6
6
6
6
6
6
6
6
6
6
6
6
6
6
6
6
6
6
6
6
6
6
6
6
6
6
7
7
7
7
7
7
7
7
7
7
6
6
6
7
7
7
7
7
7
7
7
7
7
7
7
7
7
7
7
7
7
6
6
6
7
7
7
7
7
7
7
7
7
7
7
7
8
8
8
8
8
7
6
6
6
6
6
6
6
6
6
6
6
6
6
7
7
7
7
7
6
6
6
6
6
6
6
6
6
6
6
6
6
6
6
6
6
6
6
6
6
6
6
6
6
6
5
5
5
5
5
5
5
5
5
5
5
5
5
5
5
5
5
5
5
5
5
5
5
5
5
5
5
5
5
5
5
5
5
5
5
5
5
5
5
5
5
5
5
5
5
5
5
5
5
5
5
5
5
5
5
5
5
5
5
5
5
5
5
5
5
5
5
5
6
6
6
6
6
6
6
6
6
6
6
6
6
6
6
6
7
7
8
7
8
8
8
8
8
8
8
7
7
7
7
7
8
8
8
7
8
7
7
7
8
10
10
10
10
10
10
11
11
11
11
11
10
10
10
10
10
10
10
10
10
10
10
10
10
10
10
10
11
11
11
11
11
11
10
11
11
11
11
11
11
11
11
11
11
11
11
11
11
11
11
11
11
11
11
11
11
11
11
11
11
11
11
11
11
11
11
11
11
11
11
11
11
11
12
12
12
12
12
12
12
12
12
12
12
12
12
12
12
12
12
11
11
11
11
11
11
11
11
11
11
11
11
11
11
11
11
11
11
11
11
11
11
11
11
11
11
11
11
11
11
12
12
12
12
12
12
12
12
12
12
12
12
12
12
12
12
12
12
12
12
12
12
12
12
11
12
12
13
13
13
13
13
13
13
13
13
13
13
13
13
13
13
13
13
13
11
11
11
11
11
11
11
6
6
6
6
6
7
6
7
7
7
7
7
7
7
7
6
6
6
6
6
6
6
6
6
6
6
6
6
6
6
6
5
5
5
6
6
6
6
6
6
6
6
6
6
6
6
6
6
6
6
6
6
6
6
6
6
6
6
6
6
6
6
6
6
6
6
6
6
6
6
6
6
6
6
6
6
6
6
6
6
6
6
6
6
6
6
6
6
6
6
6
6
6
6
6
6
6
6
5
5
4
4
4
4
4
4
4
4
4
4
4
4
3
3
3
3
3
3
4
4
5
5
5
5
5
5
5
5
5
5
5
5
5
5
5
5
5
5
5
5
5
5
6
6
6
6
7
7
7
7
7
7
7
7
7
8
8
8
8
8
8
9
9
9
9
9
8
7
7
7
7
7
7
7
7
7
7
6
6
6
6
6
6
6
6
6
6
6
6
6
6
6
6
6
6
6
6
6
6
6
6
6
6
7
7
7
7
7
7
7
8
8
8
8
8
8
8
8
8
8
8
8
8
8
8
8
8
8
8
8
8
8
8
8
8
8
8
8
8
8
8
8
8
8
8
8
7
7
7
7
7
7
7
8
8
8
8
8
8
9
9
9
9
9
9
9
9
9
9
9
9
9
9
9
9
9
9
9
9
9
9
9
9
9
9
9
9
9
9
9
9
10
10
10
10
10
10
10
10
10
10
10
10
10
10
10
10
10
10
10
9
9
9
9
9
8
8
8
9
10
10
10
10
10
10
10
10
10
10
10
10
10
10
10
10
10
10
10
10
11
11
11
11
11
11
11
11
11
10
10
10
11
11
11
11
11
11
11
11
11
11
11
11
11
11
11
11
11
11
11
11
11
11
11
11
11
11
11
11
11
11
11
11
11
11
10
10
10
10
10
10
10
10
10
10
11
11
11
11
11
11
11
11
11
11
11
11
11
11
11
11
11
11
11
11
11
11
11
10
10
10
10
10
10
10
10
10
10
10
10
10
10
10
10
10
10
10
11
11
11
11
12
12
12
12
12
12
12
12
12
12
12
12
12
12
12
12
12
12
12
12
12
12
12
12
12
12
12
12
12
12
12
12
12
13
13
13
13
13
13
13
13
13
13
13
13
13
13
13
13
13
13
13
13
13
13
13
13
14
14
15
14
14
14
14
14
14
14
14
14
14
14
14
14
14
14
14
14
14
14
14
13
13
13
13
13
13
13
13
13
13
13
13
13
12
12
12
12
12
11
11
11
11
11
11
11
11
11
11
11
10
10
10
10
10
10
10
10
10
10
10
10
10
10
10
10
10
7
7
7
7
7
7
7
7
7
7
7
7
7
7
7
7
7
6
6
6
7
7
7
7
7
7
6
6
6
6
6
6
6
6
6
6
6
6
6
6
6
7
9
8
8
8
8
8
7
7
7
7
7
7
7
7
7
6
6
6
6
5
5
5
5
5
5
5
5
5
5
5
5
5
5
5
5
5
5
5
5
5
5
5
5
5
5
5
5
5
5
5
5
5
5
5
5
5
6
6
6
6
6
6
6
6
6
6
6
6
6
6
6
7
7
7
7
8
8
8
8
8
8
8
8
8
8
8
8
8
8
8
8
8
8
8
8
8
8
8
8
8
8
8
8
8
8
8
8
8
8
8
8
8
8
8
8
8
8
9
9
9
9
9
9
9
9
9
9
9
9
8
8
8
8
7
7
7
7
7
7
8
8
8
8
9
9
9
9
9
9
9
9
9
9
9
7
8
8
9
9
9
9
9
10
10
11
11
11
11
11
11
11
11
11
11
11
11
11
11
12
12
11
11
11
11
11
11
11
12
12
12
12
12
12
12
12
12
13
13
13
13
13
13
13
13
14
14
14
14
14
14
14
15
15
15
15
14
14
15
15
15
15
15
15
15
15
15
14
14
14
14
14
14
14
14
14
14
14
14
14
14
14
14
14
14
15
15
15
15
15
15
15
14
14
14
14
14
14
14
14
14
14
14
14
14
14
14
14
14
14
14
14
14
13
13
13
13
13
13
13
13
13
13
13
13
13
12
12
12
12
11
12
11
11
12
12
12
12
12
12
11
11
11
11
11
11
11
11
12
12
12
12
12
12
12
12
12
12
12
12
12
12
12
12
12
12
12
12
12
12
12
12
12
12
12
12
12
12
12
12
13
13
13
12
12
12
12
12
12
12
11
10
10
10
10
10
11
11
11
11
11
10
10
10
10
10
10
10
10
10
10
10
10
10
10
8
9
9
9
9
8
8
8
8
8
8
8
8
8
8
8
8
8
8
8
8
8
8
8
8
7
7
6
6
6
6
6
6
6
6
6
6
6
6
6
6
6
6
6
5
5
6
6
6
6
5
6
7
8
8
9
9
10
10
10
10
10
10
10
10
10
10
10
11
11
11
11
11
11
11
11
11
11
13
13
13
13
13
13
13
13
14
14
14
16
17
17
17
17
18
17
17
17
17
17
17
17
17
17
17
17
17
17
17
17
17
17
17
18
18
18
18
18
18
18
18
18
18
18
18
18
18
18
18
18
18
18
18
18
18
18
18
18
18
18
18
18
19
19
19
19
19
19
19
19
19
19
20
20
20
20
20
20
19
19
19
19
19
19
19
19
19
19
19
19
19
19
19
19
19
19
19
19
19
19
19
20
19
19
19
19
20
20
20
20
20
20
20
20
20
20
20
20
20
22
22
22
22
22
22
22
22
23
23
23
23
23
22
22
22
22
22
22
22
22
22
22
22
22
22
22
21
21
21
21
20
21
21
21
20
20
20
20
20
20
20
20
20
20
20
20
20
20
20
20
20
20
20
19
19
19
16
16
16
16
16
16
16
16
16
16
17
17
17
17
17
17
17
17
17
17
17
17
17
17
17
17
17
17
17
17
17
17
17
16
16
17
17
17
17
17
17
17
17
17
17
17
17
17
17
17
16
16
16
16
16
16
16
17
17
17
17
17
17
16
16
16
16
16
17
17
17
17
17
17
17
17
17
17
17
17
17
17
17
17
17
17
17
17
17
17
17
17
16
16
16
16
14
14
14
14
14
14
14
14
14
14
14
14
14
14
14
14
13
13
13
13
13
13
13
13
13
13
13
13
13
13
14
14
14
14
14
14
14
14
14
13
13
12
12
12
12
12
12
12
12
12
12
12
12
12
12
12
11
11
11
11
11
11
11
11
11
11
11
11
11
11
11
11
11
11
11
11
11
11
11
11
11
11
11
11
11
11
11
11
11
11
11
12
12
11
11
11
11
11
11
11
11
11
11
11
11
11
11
11
11
10
10
10
10
9
9
9
9
9
8
9
9
9
8
8
8
8
8
8
8
9
9
9
9
9
9
9
9
9
9
10
10
10
10
10
10
11
11
11
11
11
11
11
11
11
11
11
11
11
11
11
11
11
11
11
12
12
12
12
12
12
11
11
11
11
11
12
12
12
12
12
12
12
12
12
12
12
12
12
12
12
12
12
13
13
13
13
13
13
13
13
13
13
13
13
13
13
13
13
13
12
12
12
12
11
11
11
11
11
11
11
11
12
12
12
12
12
12
12
12
12
12
12
11
11
11
11
11
11
12
12
12
12
12
12
12
12
12
12
12
12
12
12
12
12
12
12
12
12
12
12
12
12
12
12
12
12
12
12
12
12
12
12
12
12
12
12
12
12
12
13
13
13
13
13
13
13
13
13
12
12
12
11
11
11
11
11
11
11
11
11
11
11
11
11
11
11
11
11
11
11
11
11
11
11
11
11
11
11
11
12
12
12
12
11
11
11
11
11
11
12
12
12
12
11
11
11
11
11
11
11
11
10
10
10
10
10
10
10
10
10
10
10
10
10
10
10
10
10
10
10
9
9
9
9
9
9
9
10
10
10
10
10
10
10
10
10
9
9
9
9
8
8
8
8
8
8
8
9
9
9
9
9
8
8
8
8
8
8
8
8
8
8
9
9
9
9
9
9
8
8
8
7
7
7
7
7
8
8
8
8
8
8
8
9
9
10
10
10
10
11
11
11
11
11
11
11
11
11
11
11
11
11
11
11
11
11
11
11
11
10
10
10
9
9
9
9
9
10
10
10
10
10
9
9
9
9
9
9
9
9
9
9
10
10
10
10
10
10
10
10
10
10
10
11
11
11
11
11
11
11
11
11
11
11
11
11
11
11
11
11
11
11
10
10
10
10
10
10
11
11
11
11
12
12
12
12
12
12
12
12
12
12
12
12
12
12
11
11
11
11
11
11
11
11
11
11
11
11
11
11
11
11
11
11
11
11
11
11
11
11
11
11
11
11
11
11
11
10
10
10
10
10
10
10
10
10
10
10
10
10
10
11
11
11
11
10
10
10
10
10
10
10
10
9
8
8
7
7
7
7
7
7
7
7
7
6
5
5
5
5
5
5
5
5
5
5
5
5
5
5
5
5
5
5
6
6
6
6
6
6
6
6
6
6
6
6
6
6
6
6
6
6
6
6
6
7
7
7
7
7
7
7
7
7
6
6
6
5
5
5
5
5
4
4
4
4
4
4
4
4
4
4
4
4
4
3
3
3
3
3
3
3
3
3
3
3
3
3
3
3
3
3
3
3
3
4
4
4
4
5
5
5
5
5
5
5
5
5
5
5
5
5
5
5
4
4
4
4
4
4
4
4
4
4
4
4
4
4
4
5
5
5
5
5
5
5
5
5
5
5
5
5
5
5
5
5
5
5
5
5
5
5
5
5
5
5
5
5
5
5
5
5
5
5
5
5
5
5
5
5
5
5
5
5
5
5
5
5
5
5
5
6
6
6
6
6
7
7
7
7
7
7
7
6
6
6
6
6
6
6
6
6
6
6
6
6
6
5
5
5
5
5
5
5
5
5
5
5
5
6
6
6
6
6
6
6
6
6
6
6
6
6
6
6
6
6
5
5
6
6
5
5
6
6
6
6
6
6
6
6
6
6
6
7
6
6
6
6
6
6
6
6
6
6
6
6
6
7
7
7
7
8
8
8
8
8
8
8
8
8
8
8
8
8
8
8
8
8
8
8
8
8
8
8
8
8
8
8
8
8
8
8
8
8
8
8
8
8
8
8
8
8
8
8
8
8
8
8
8
7
8
8
8
9
10
10
10
10
10
10
10
10
10
10
10
10
10
10
10
10
10
10
10
10
10
10
10
10
10
10
10
10
10
10
10
10
10
10
10
10
10
10
10
10
10
10
10
10
10
10
10
10
10
10
10
10
10
10
10
10
10
10
9
9
9
9
8
8
8
9
9
9
8
8
8
8
8
8
8
8
8
9
9
9
9
9
9
9
9
9
8
8
7
8
8
10
10
10
10
9
9
9
9
9
9
9
10
10
10
9
9
9
9
9
9
9
9
9
9
9
9
9
9
9
9
9
9
9
9
9
9
9
9
9
9
9
9
9
9
9
9
9
9
9
9
9
9
9
9
10
10
11
11
11
11
11
11
11
11
11
12
11
12
12
12
12
12
12
14
13
13
13
13
13
13
14
14
14
14
14
14
14
14
15
14
14
13
13
14
14
15
15
17
17
17
17
17
17
17
17
17
17
17
17
17
17
17
17
17
17
17
17
17
17
17
17
17
17
17
17
17
17
17
17
17
17
17
17
17
17
17
17
17
17
17
17
17
17
17
17
17
17
17
17
17
17
17
17
17
17
17
17
17
17
17
17
17
17
17
17
17
17
17
17
17
17
17
17
17
17
17
17
17
17
17
17
17
13
13
13
14
14
14
15
15
15
17
17
17
17
17
17
17
17
17
18
18
18
18
19
19
19
19
18
18
18
18
18
17
17
18
17
17
17
17
17
17
17
17
17
17
17
17
17
17
17
17
17
17
17
17
17
18
18
18
19
19
20
21
21
23
22
22
23
23
23
23
23
25
25
27
26
27
26
26
26
27
28
28
29
29
29
29
29
29
27
26
26
26
26
26
28
29
29
29
29
29
29
29
29
29
29
29
29
30
31
31
33
33
34
35
35
35
35
35
35
35
35
36
36
36
36
35
35
36
37
37
37
38
38
38
38
38
38
38
39
39
41
41
41
41
41
41
41
41
41
41
41
41
41
41
41
42
42
43
43
43
44
44
44
44
45
45
46
47
47
47
47
47
47
47
47
47
47
47
47
47
47
48
48
48
48
48
48
48
48
48
50
50
50
49
49
48
47
47
48
48
48
48
47
48
47
47
47
47
46
46
45
45
45
45
44
42
43
43
43
44
44
44
43
43
43
42
42
42
42
42
42
42
42
41
41
41
41
41
41
41
41
41
41
41
41
41
41
41
41
41
41
41
41
41
41
41
42
42
42
42
45
45
45
46
45
46
46
44
44
44
45
45
45
44
44
44
44
44
44
44
44
44
44
44
44
44
44
44
44
44
44
43
43
43
41
41
41
43
43
40
39
38
38
38
38
38
38
38
37
37
37
36
36
36
35
35
35
35
34
34
34
33
33
33
32
32
32
32
31
31
31
30
30
30
28
28
29
28
28
28
28
28
26
27
24
25
23
23
23
21
21
21
21
21
21
21
21
17
17
16
16
16
16
16
16
16
16
16
16
16
16
16
16
16
16
17
17
18
18
18
17
16
16
17
17
17
17
17
17
17
18
17
17
17
18
18
18
18
18
17
17
18
19
19
19
19
19
18
18
18
18
18
18
18
18
18
18
17
17
17
17
17
17
17
19
19
19
19
18
18
18
18
17
17
17
17
17
17
17
18
18
18
18
18
18
18
18
18
18
18
18
18
18
18
18
18
18
18
18
18
18
18
18
18
19
19
19
19
19
19
19
19
19
19
19
19
19
19
19
18
18
18
18
18
18
18
20
18
18
18
18
18
17
18
19
19
21
21
21
21
21
21
21
21
21
21
21
21
20
20
20
20
20
20
20
20
20
20
20
20
19
19
19
19
19
19
19
19
19
19
19
19
19
19
19
19
19
18
17
17
17
17
17
17
16
16
16
16
16
16
14
14
14
13
12
12
11
11
11
9
9
9
9
9
9
8
8
8
8
8
8
8
8
8
9
9
9
9
9
8
8
8
8
8
8
8
8
8
8
8
8
8
7
7
7
6
5
5
5
5
5
5
5
5
5
5
5
5
5
5
4
4
4
4
4
4
4
5
5
5
5
5
5
5
5
5
5
5
5
5
4
4
4
4
4
4
4
4
4
4
4
4
4
4
4
4
4
4
4
4
4
4
4
4
4
4
4
4
4
4
4
5
5
5
5
5
5
5
5
5
5
5
5
5
5
5
5
5
5
5
5
5
5
5
5
5
5
5
6
6
6
6
6
6
6
6
7
8
8
8
8
8
8
8
9
9
9
9
9
9
9
9
9
9
9
9
8
8
8
8
8
8
8
8
8
11
11
11
11
11
11
14
14
14
14
14
15
15
15
15
15
15
15
15
15
15
15
14
13
13
13
13
13
13
14
15
16
16
16
16
16
16
16
16
17
17
17
19
19
19
19
19
19
19
19
19
19
19
19
19
19
19
19
19
19
17
17
17
17
17
17
17
17
17
17
17
17
17
17
17
17
17
17
17
17
17
17
17
17
17
17
17
17
17
17
17
17
17
17
17
17
17
17
17
17
17
17
17
17
17
17
17
17
16
16
16
16
17
17
17
17
17
16
15
14
14
14
14
14
14
14
14
14
14
14
14
13
13
13
12
11
11
11
11
12
11
11
11
11
11
11
11
11
11
12
12
12
12
11
11
11
11
12
12
12
12
12
14
14
14
14
14
14
14
14
14
14
15
15
15
16
16
15
14
14
15
15
15
15
15
16
16
16
16
16
16
15
15
15
15
15
14
14
14
14
14
14
14
14
13
13
13
13
13
13
11
11
11
11
11
11
11
11
11
11
11
11
11
11
11
11
11
11
11
11
11
11
11
11
11
11
11
11
11
11
11
11
11
11
11
11
11
11
11
11
11
11
11
11
11
11
11
11
11
11
11
11
11
11
11
11
11
11
11
11
11
11
11
11
11
11
11
11
11
11
11
11
10
10
10
11
11
11
11
11
11
11
11
11
10
9
9
9
9
9
7
7
7
7
7
7
7
7
7
7
7
6
3
3
3
3
3
3
3
3
3
3
3
2
2
2
2
2
2
2
2
2
2
2
2
2
2
2
2
2
2
2
2
2
2
2
2
2
2
2
2
2
2
2
2
2
2
2
2
2
2
3
3
2
2
2
2
2
2
2
2
2
2
2
2
2
2
2
2
1
1
1
1
1
1
1
1
1
1
1
1
1
1
1
1
1
1
1
1
1
1
1
1
1
1
1
1
1
1
1
1
1
1
1
1
1
1
1
1
1
2
2
2
2
2
2
2
2
2
2
2
3
3
3
3
3
3
3
3
3
3
4
4
4
4
4
4
4
4
4
4
4
4
4
4
4
4
4
4
4
4
4
4
5
5
5
5
5
5
5
5
5
5
5
5
5
6
6
6
6
6
6
6
6
6
6
6
6
6
6
6
6
6
6
6
7
7
7
7
7
7
7
7
7
7
6
6
7
7
7
7
7
7
7
7
7
7
7
7
7
7
7
7
7
7
7
7
7
7
7
7
7
7
7
7
7
7
7
7
7
7
7
7
7
7
7
7
7
7
7
7
7
7
7
7
7
7
7
7
6
6
6
6
6
6
6
6
6
6
6
6
6
6
6
6
6
6
6
6
6
6
6
6
6
5
6
6
6
6
6
6
6
6
6
6
6
6
6
6
6
5
5
5
5
5
5
5
5
5
5
4
4
4
4
3
3
3
3
3
3
3
3
3
3
3
3
3
3
3
3
3
3
3
3
3
3
2
2
2
2
2
2
2
2
2
2
2
2
2
2
2
2
2
3
3
3
3
3
3
3
3
3
3
3
3
3
3
3
4
4
4
4
4
4
4
4
4
4
4
4
4
4
4
4
4
4
5
6
6
8
9
9
9
9
9
9
9
9
9
9
9
9
9
9
9
9
9
9
9
9
9
9
9
9
10
10
10
10
10
10
10
10
11
11
11
11
11
12
12
12
12
12
12
12
12
12
12
12
12
12
12
12
12
12
12
12
12
12
13
13
13
14
14
14
14
14
14
14
14
14
14
15
15
15
15
15
15
16
16
16
17
17
19
19
19
19
18
20
20
20
20
20
20
20
20
20
20
20
20
20
20
20
20
20
20
20
20
20
20
20
20
20
20
21
21
21
21
21
21
20
20
20
20
20
20
20
20
20
20
20
20
20
20
20
20
20
20
20
20
20
20
20
20
20
19
19
19
19
18
18
18
18
18
18
18
18
19
19
19
19
19
19
19
19
18
18
18
18
18
18
18
18
18
18
18
18
18
18
18
18
18
18
19
19
19
19
19
19
19
19
18
18
18
18
18
18
18
18
18
18
18
18
18
18
18
18
18
18
18
18
18
18
18
18
18
18
18
18
18
18
18
17
13
11
11
11
11
11
10
9
9
9
9
6
6
5
5
5
5
5
5
5
5
5
5
5
5
5
5
5
5
5
5
5
5
5
5
5
3
3
3
3
3
3
3
3
2
2
2
2
2
2
2
2
2
2
2
2
3
3
3
3
3
3
3
3
3
3
3
3
3
3
3
3
3
3
3
3
3
3
3
2
2
3
3
3
3
3
3
3
3
3
3
3
3
4
5
5
5
5
5
5
5
5
5
5
5
5
5
5
5
5
5
5
5
5
5
5
6
7
7
7
7
7
7
7
7
6
6
6
6
6
6
6
6
6
6
6
7
7
7
7
7
7
7
7
7
7
7
7
7
7
7
7
7
7
7
7
7
7
11
11
11
11
11
12
13
13
13
13
13
13
13
13
13
13
13
13
13
13
13
13
13
13
13
13
13
13
13
13
13
13
13
13
13
13
13
12
12
12
12
12
12
13
12
12
12
12
11
11
11
11
12
12
12
12
13
14
14
14
14
14
14
14
15
15
15
15
15
15
15
15
15
15
15
15
15
14
14
13
13
13
13
13
13
13
13
13
13
13
13
13
13
13
13
14
14
14
13
13
13
13
13
13
14
14
14
14
14
15
14
14
13
13
13
13
14
14
14
14
14
14
14
14
14
14
13
13
12
12
12
12
12
12
12
11
11
11
11
11
11
11
11
11
11
11
11
11
10
10
10
10
10
10
10
10
10
9
9
9
9
9
9
9
9
9
9
9
9
10
10
10
10
10
10
10
10
10
10
10
10
11
10
10
10
10
10
8
8
8
8
8
11
11
11
11
11
11
11
11
11
11
11
11
11
11
11
11
11
11
11
11
11
11
11
12
12
12
12
13
13
13
13
13
13
13
13
13
13
13
13
13
13
13
13
14
14
13
13
13
12
12
11
11
11
11
11
11
11
11
11
11
11
11
11
11
11
11
11
12
12
12
12
12
12
12
12
12
12
12
12
12
12
12
12
12
12
11
11
12
12
12
12
12
12
12
12
12
12
13
13
13
13
13
13
13
13
13
13
13
13
13
13
13
13
13
13
13
13
13
13
13
13
13
13
13
12
12
12
12
12
13
13
13
13
13
13
13
13
13
13
13
13
13
12
12
11
11
11
11
11
11
11
11
11
11
11
11
11
11
11
11
11
11
11
11
11
11
11
11
11
11
11
11
11
11
11
11
11
11
11
11
11
11
10
10
10
10
10
9
9
8
8
7
7
7
6
6
6
6
6
6
6
6
6
6
6
5
5
5
5
5
5
5
5
5
5
5
5
5
5
5
5
5
5
5
5
5
5
5
5
5
5
7
6
6
6
6
6
6
6
6
6
6
6
6
6
6
6
6
6
6
6
6
6
5
5
5
5
5
5
5
5
5
5
5
5
5
5
5
5
5
5
5
5
5
5
5
5
5
5
5
5
5
5
5
5
5
5
5
5
5
5
5
5
5
5
5
5
5
5
5
5
5
5
5
5
5
5
5
5
5
5
5
5
5
5
5
5
5
5
5
5
5
5
5
5
5
5
5
5
5
5
5
5
5
5
4
4
4
4
4
4
3
3
3
3
3
3
3
3
3
3
3
3
3
4
4
4
5
5
5
5
5
5
5
5
5
5
5
5
5
5
5
5
5
5
5
5
5
5
5
5
5
6
6
6
6
6
6
6
5
5
5
5
5
5
5
5
6
6
6
6
6
5
5
5
5
5
5
5
5
5
5
5
5
5
5
5
5
5
5
5
5
5
4
4
4
4
4
5
5
5
5
5
5
5
5
5
5
5
5
5
5
5
5
5
5
5
5
5
5
5
5
5
5
5
5
5
5
5
5
5
5
5
5
5
5
5
5
5
5
5
5
5
5
5
5
5
5
5
5
5
5
5
5
5
5
5
5
5
5
5
5
5
5
5
5
5
5
5
5
5
5
5
5
5
5
5
5
5
5
5
5
5
5
5
5
5
5
5
5
5
5
5
5
5
5
5
5
5
5
5
5
5
5
5
5
5
5
5
5
5
5
5
5
5
5
5
5
5
5
5
5
5
5
5
5
6
6
6
6
6
6
6
6
6
6
6
6
8
8
7
7
6
6
6
5
5
5
6
6
7
7
7
7
7
7
7
7
7
7
8
8
8
9
9
9
9
9
9
9
9
9
9
9
9
9
9
9
9
9
9
10
10
10
9
9
9
9
9
9
9
9
9
9
9
9
9
9
9
10
10
10
10
10
10
11
11
11
11
11
11
11
11
10
10
10
10
10
10
10
10
10
9
9
9
9
9
9
10
11
11
11
11
11
11
11
11
11
11
11
11
11
11
11
11
11
11
11
11
11
10
10
10
10
10
10
10
10
10
10
10
10
10
10
10
10
10
10
9
8
8
8
8
8
8
8
8
8
8
8
8
8
8
8
7
7
7
7
7
7
7
7
7
8
8
8
8
8
8
8
8
8
8
8
8
7
6
6
6
6
6
6
6
6
6
6
6
6
6
6
6
6
6
6
6
6
6
6
6
6
6
6
6
6
6
6
6
6
6
6
6
5
5
5
5
6
6
6
6
6
6
6
6
6
6
6
6
6
6
6
6
6
6
6
6
7
7
10
10
10
10
10
10
10
10
10
10
10
10
10
10
10
10
10
10
10
10
10
9
8
8
8
8
8
9
9
11
11
12
12
11
11
11
11
11
11
11
11
11
11
11
11
12
12
12
12
12
12
12
12
12
12
12
12
12
11
11
11
11
11
11
11
11
11
11
11
11
11
11
11
11
11
10
10
10
10
10
10
10
10
10
11
11
11
11
10
10
10
10
10
10
10
10
10
10
10
10
10
10
10
10
11
11
11
11
11
13
14
15
16
16
16
16
17
17
17
17
16
15
15
15
15
15
16
16
16
16
16
16
15
15
15
15
15
15
15
15
15
15
15
15
15
15
14
14
13
13
13
13
13
13
14
14
14
14
14
14
14
13
13
13
13
13
14
14
15
15
16
16
16
16
15
15
15
15
15
15
15
15
14
14
14
14
14
14
14
14
14
13
12
12
12
12
12
12
12
12
12
12
12
12
13
13
13
13
13
13
13
13
13
15
15
15
15
15
14
14
14
14
13
13
13
13
13
13
13
14
14
14
14
15
15
15
15
15
15
15
15
15
15
15
15
15
15
15
15
11
11
11
11
11
11
11
11
11
11
11
11
11
11
11
11
11
11
11
11
11
11
11
11
11
11
11
11
11
11
10
10
10
10
10
9
9
9
9
9
9
9
8
8
7
7
7
7
7
7
7
7
7
8
8
8
8
9
9
10
10
10
10
11
11
11
11
11
11
11
11
11
11
11
11
11
11
11
11
11
11
11
11
11
11
11
10
10
10
10
10
9
9
9
9
9
7
7
7
7
7
7
7
7
7
7
8
8
8
8
8
8
8
8
8
8
8
8
8
8
8
8
8
9
9
10
10
9
9
9
9
9
9
8
8
8
8
8
8
8
8
8
8
8
8
8
8
8
8
8
8
8
8
8
8
8
8
8
8
8
9
9
9
9
9
9
9
9
9
9
9
9
9
9
8
8
8
8
8
8
8
8
8
8
7
7
7
7
7
7
7
7
7
7
7
7
7
7
7
7
8
8
9
9
9
9
8
8
8
8
8
10
10
10
9
10
10
10
11
11
11
11
11
11
11
11
11
11
11
11
11
11
11
11
11
11
11
11
10
10
10
10
10
10
10
10
10
10
10
10
10
10
10
11
11
11
11
11
11
11
11
11
11
11
11
11
11
11
11
11
11
11
11
11
11
11
11
11
11
11
11
11
11
11
11
11
11
11
11
10
10
10
10
10
10
10
10
10
10
10
10
13
13
13
14
14
14
14
13
13
13
13
13
14
14
17
17
20
20
20
21
21
21
22
22
21
21
21
21
21
21
21
22
23
23
23
23
23
23
23
23
23
23
23
23
23
23
23
23
23
23
23
23
23
23
22
22
23
23
22
22
22
22
22
23
23
23
23
23
23
21
22
23
23
23
23
21
21
21
23
23
26
25
25
25
25
25
25
27
27
27
27
27
27
27
28
28
28
28
28
28
28
28
28
28
28
28
28
28
28
28
28
28
28
28
28
28
29
29
29
29
29
29
29
29
29
29
29
27
27
29
30
31
34
34
35
35
35
35
35
35
35
35
35
33
33
32
33
34
32
32
32
32
32
32
32
32
30
31
30
30
30
30
30
30
30
30
30
30
31
33
33
33
33
33
33
33
33
33
33
33
33
35
35
35
35
35
35
34
34
34
34
34
34
34
34
35
36
38
40
40
40
40
40
41
41
42
42
42
42
42
42
42
44
45
46
46
46
45
45
46
46
45
45
45
45
45
45
44
43
43
43
43
42
42
42
42
42
42
41
41
41
41
41
41
42
42
42
42
41
41
41
41
41
41
41
41
41
41
39
39
39
38
37
37
38
37
36
37
37
38
37
37
37
37
36
36
36
36
36
36
36
36
36
36
36
36
36
36
34
34
34
34
35
34
34
34
34
34
35
35
35
35
35
35
35
35
35
35
35
35
35
35
36
36
36
36
36
35
35
35
35
35
35
34
31
32
32
31
31
30
30
30
31
31
31
35
35
35
36
35
34
34
34
34
34
36
35
36
36
37
37
35
35
35
35
35
35
34
34
34
34
34
34
34
34
33
33
33
33
33
32
32
32
30
30
30
30
30
30
30
31
32
32
32
33
33
33
33
30
30
30
29
29
29
29
29
29
29
29
29
29
29
29
29
29
29
29
28
28
28
28
28
29
29
28
28
28
29
29
30
31
30
29
29
31
31
31
32
31
31
31
29
29
29
30
30
31
31
31
31
31
31
30
30
30
29
30
30
30
30
30
30
30
30
30
30
30
30
29
29
29
29
29
29
29
29
29
29
29
28
28
28
28
29
28
27
27
26
26
26
27
29
29
29
29
30
31
32
32
32
32
32
32
32
32
30
30
29
29
29
29
29
29
29
29
29
29
29
29
29
29
29
29
29
29
29
29
29
29
29
29
30
30
31
31
31
30
30
30
29
29
29
29
28
28
29
29
29
29
30
29
29
29
29
29
29
29
29
29
28
28
28
28
28
26
26
26
26
26
25
25
24
24
24
24
24
24
24
24
24
25
25
25
25
25
25
25
25
24
24
24
24
24
24
24
24
24
24
23
23
24
24
23
23
23
23
23
23
23
23
23
23
23
24
23
23
23
23
22
22
24
23
23
24
24
25
25
25
25
26
26
26
26
26
26
26
28
28
27
29
30
30
30
30
30
30
30
30
33
33
33
33
31
31
30
30
30
30
30
32
32
34
34
34
34
32
34
33
34
35
35
35
35
35
35
35
35
35
35
36
36
36
35
36
39
39
39
39
39
39
39
39
39
39
39
39
39
39
39
40
40
40
40
40
41
41
41
41
41
41
41
41
41
40
40
40
40
40
40
40
39
39
39
40
40
40
40
40
40
40
40
39
39
38
38
38
38
38
38
38
39
39
38
39
37
36
36
36
36
35
35
35
35
35
35
35
35
36
36
36
36
36
36
36
35
35
35
34
34
34
35
37
36
35
35
35
35
35
35
35
35
35
35
35
35
35
36
35
35
35
35
35
35
35
35
34
34
34
33
33
32
32
32
30
30
30
31
30
29
29
29
29
29
29
29
29
28
28
28
28
27
27
27
26
26
26
25
25
25
25
24
24
24
24
23
23
23
23
23
23
23
23
23
23
23
23
23
23
23
23
23
23
23
23
23
23
23
23
23
23
23
23
23
23
23
23
23
21
21
20
20
20
20
20
20
20
20
19
19
19
19
19
19
19
19
19
17
16
16
16
16
16
16
16
17
17
18
18
17
17
17
16
15
15
15
15
15
15
15
16
17
17
17
16
15
17
17
17
18
18
19
20
20
20
20
20
20
20
20
20
20
22
23
24
25
25
24
24
24
24
24
26
27
27
27
27
27
27
27
27
28
28
28
28
29
29
29
29
29
29
29
35
35
35
35
36
36
36
36
36
35
35
35
35
35
35
35
35
36
36
36
36
37
37
37
37
38
38
38
39
40
40
40
40
40
40
40
40
40
40
41
41
41
41
41
42
41
41
41
41
41
41
41
41
41
41
41
41
41
40
40
40
41
41
41
41
41
41
41
41
41
41
41
41
41
41
39
39
37
37
37
37
37
37
37
37
37
37
37
37
37
37
37
37
35
35
35
35
35
35
35
34
34
33
33
33
33
33
33
37
37
38
39
38
38
39
39
39
39
39
41
41
41
41
42
43
44
44
47
50
51
52
52
52
52
52
61
60
60
61
64
63
62
61
61
61
63
64
64
65
69
69
71
71
73
74
74
76
77
77
77
75
77
82
82
79
78
80
80
80
83
84
89
89
89
85
85
90
90
90
90
90
90
89
89
93
99
98
98
96
97
98
99
100
99
99
99
97
97
96
96
97
97
97
97
97
96
96
95
95
95
95
95
94
94
94
94
94
94
94
95
95
95
97
99
99
98
99
99
100
100
100
100
99
100
100
100
100
100
99
98
97
97
97
97
97
97
97
97
98
97
97
96
97
95
95
95
94
94
93
94
94
94
94
94
93
93
93
93
93
93
93
91
88
85
85
84
83
83
83
84
83
83
80
78
78
78
78
78
78
78
78
78
78
77
77
77
78
77
77
78
76
75
73
71
71
72
72
74
75
75
73
72
71
71
71
70
61
62
60
57
58
58
58
57
55
54
52
47
47
47
47
47
47
48
49
51
47
46
46
46
46
47
44
44
41
41
43
44
46
47
45
44
44
44
43
43
42
49
53
53
51
51
50
50
50
50
50
51
50
49
49
49
48
48
48
48
47
47
50
49
50
50
50
50
50
49
52
52
52
52
52
52
53
53
53
53
53
53
53
53
53
53
53
53
53
53
53
53
53
54
55
55
55
55
53
54
53
53
53
53
53
56
57
57
58
59
59
59
59
60
60
61
61
61
61
61
61
61
61
61
61
61
61
60
60
60
61
61
61
60
59
59
59
59
59
59
59
61
62
62
63
63
63
63
63
63
62
60
60
60
59
59
59
59
60
60
59
60
60
61
61
61
62
62
62
62
62
62
62
62
62
62
61
61
61
61
62
62
62
62
62
62
62
62
60
59
58
58
56
56
56
56
56
56
57
57
57
57
57
58
58
59
58
58
58
57
57
54
47
48
47
47
48
48
45
45
44
42
42
42
41
41
40
39
39
39
38
38
40
40
40
40
40
40
40
41
43
43
44
44
46
46
46
46
45
45
44
39
39
39
41
41
41
41
42
43
43
46
46
47
48
48
49
50
51
50
50
51
51
51
50
47
47
47
46
46
47
47
47
47
47
47
45
46
46
46
42
41
41
41
41
41
41
41
41
41
40
40
39
39
39
39
38
38
38
38
38
38
38
38
38
37
37
37
37
37
37
36
36
36
36
38
38
37
37
37
38
39
39
39
39
39
39
40
40
40
40
40
40
40
40
40
40
40
40
40
40
40
40
40
40
40
40
39
39
37
37
37
36
36
36
36
36
35
35
35
35
35
35
35
35
32
33
33
33
33
33
33
33
34
34
33
33
33
33
34
34
34
33
33
33
32
32
33
35
35
35
37
39
40
46
45
46
46
37
37
37
37
38
38
38
38
38
39
39
40
39
39
39
39
39
40
41
41
41
41
41
41
42
42
41
41
41
41
39
39
38
38
38
38
37
37
37
37
37
37
37
37
37
37
36
36
36
38
38
38
38
39
39
40
40
39
39
39
39
39
39
39
40
40
40
40
40
40
40
40
40
39
39
39
39
39
39
39
38
38
38
38
38
38
38
39
39
39
37
37
38
38
38
38
37
38
38
38
38
38
38
38
38
37
36
36
35
35
35
35
35
35
35
35
35
35
35
34
34
33
33
33
33
33
33
33
33
33
33
33
34
33
33
32
32
32
32
32
32
32
31
31
31
31
31
31
30
30
30
30
30
30
30
29
30
31
31
32
30
30
30
29
29
29
29
30
29
29
29
29
29
29
31
32
32
32
30
29
29
29
29
29
29
29
24
25
25
25
25
25
25
24
24
24
24
24
24
24
24
24
23
23
26
26
26
26
24
24
25
25
25
25
25
24
24
24
24
24
24
24
24
24
23
23
23
23
23
22
22
22
22
21
21
21
21
21
21
21
21
21
21
21
21
21
21
21
21
21
21
21
21
20
20
20
20
20
20
20
20
20
20
20
19
18
17
17
18
18
18
17
17
17
17
17
19
19
19
18
18
18
17
17
16
16
16
16
16
15
15
15
15
15
15
15
15
15
15
15
15
15
15
15
15
15
13
13
13
13
13
13
13
14
14
15
17
17
17
17
17
17
17
17
17
17
17
17
17
17
17
17
17
17
17
17
17
16
17
17
18
18
18
18
18
19
19
19
19
19
17
17
17
17
17
17
17
17
17
17
17
17
17
17
17
17
17
17
17
17
17
17
17
18
18
18
18
18
17
17
17
17
17
17
17
17
18
18
20
20
20
20
20
20
20
20
20
19
18
18
19
19
19
19
19
19
19
19
19
19
19
19
19
19
19
19
19
19
19
19
19
19
19
19
19
19
19
19
19
19
20
20
20
20
20
20
20
20
20
20
20
21
21
21
20
20
20
20
20
20
20
20
20
19
19
19
19
19
19
19
19
18
18
18
18
18
18
18
18
18
19
19
19
19
18
18
16
16
16
16
17
17
17
17
17
15
15
14
14
15
15
17
17
17
17
15
17
17
17
17
17
17
17
17
18
19
19
20
22
22
22
22
22
22
22
22
22
22
22
22
22
22
22
22
22
22
22
22
22
22
22
22
22
22
23
23
23
24
24
25
25
25
25
25
25
25
26
26
26
26
26
25
26
26
26
27
27
29
29
33
33
33
34
34
34
34
37
37
37
38
39
39
39
39
39
40
41
41
41
41
41
40
40
41
41
41
41
41
41
42
45
45
45
45
45
46
47
47
47
47
47
47
47
47
47
47
47
47
47
47
47
47
47
47
47
47
47
47
47
47
47
47
47
49
49
49
49
49
49
49
50
50
50
50
50
50
49
49
48
48
47
47
47
47
47
46
46
46
46
43
43
43
43
43
43
43
43
43
41
41
41
41
41
41
41
41
41
41
41
41
40
40
40
40
40
41
41
41
41
41
41
41
41
41
39
39
39
39
39
39
40
39
39
38
38
38
38
38
38
38
38
38
39
39
38
38
32
32
32
32
32
32
33
32
32
32
29
29
29
28
27
29
29
28
29
29
30
31
32
32
30
30
30
30
30
30
31
31
30
30
30
30
30
30
30
30
30
30
32
33
33
32
32
32
32
32
32
33
33
32
31
29
29
29
29
29
29
29
29
29
29
29
28
27
27
27
27
27
27
26
26
26
26
26
26
26
26
26
26
26
26
26
26
26
26
26
26
26
26
27
27
27
26
26
26
25
25
25
25
25
25
25
25
25
25
24
24
24
24
24
24
24
24
24
24
25
25
25
25
25
25
25
25
25
24
24
23
23
23
23
24
24
22
22
22
22
22
22
22
23
23
23
23
21
21
21
21
21
21
21
22
22
22
22
22
22
22
22
22
22
21
21
20
19
17
15
15
15
15
15
16
15
15
14
14
14
14
14
14
13
13
13
13
14
14
14
14
14
14
14
14
14
14
14
14
14
14
14
15
15
15
15
15
16
16
16
16
16
16
16
16
15
15
15
15
15
15
16
17
17
17
17
17
17
17
17
17
17
17
17
17
17
17
17
17
17
18
18
18
18
17
17
17
17
17
17
17
17
17
17
17
17
17
17
17
17
17
17
17
17
17
17
17
17
17
16
17
16
16
16
16
16
16
17
17
17
17
17
17
17
17
17
17
17
17
17
17
17
17
17
17
17
17
17
17
17
17
17
17
17
18
18
18
18
18
18
18
18
18
18
18
18
18
18
19
19
19
19
19
19
19
19
19
19
19
19
19
20
20
19
19
19
19
19
19
19
19
19
19
19
19
19
18
18
17
18
18
18
21
23
23
23
23
23
23
23
23
23
24
24
24
23
23
23
23
23
23
23
23
23
23
23
23
23
23
23
23
23
23
23
23
23
23
23
23
23
23
22
22
22
22
23
23
23
23
23
23
23
23
23
23
23
23
23
23
23
23
23
23
23
23
23
21
20
18
18
18
18
18
18
18
18
18
18
18
18
19
19
19
19
19
20
20
20
20
20
20
20
20
20
20
20
20
20
20
20
20
20
20
20
20
20
20
20
20
20
20
20
20
20
20
20
20
20
20
21
21
21
22
22
22
21
21
20
20
20
20
17
18
19
19
19
19
20
20
21
19
19
19
19
19
19
19
19
19
19
19
19
19
19
19
20
19
19
19
19
19
19
19
19
19
19
19
21
21
22
22
22
22
22
22
22
22
23
23
23
23
23
23
23
23
23
23
23
23
22
22
22
23
23
23
23
21
22
21
20
18
18
18
18
18
18
18
18
19
19
19
19
19
19
19
19
19
19
19
20
20
20
20
20
20
20
20
20
20
19
19
18
18
18
17
17
17
17
17
17
17
17
17
17
17
17
17
17
17
17
17
17
17
17
17
17
17
17
17
17
18
18
18
18
18
18
18
19
19
19
19
19
19
19
19
20
20
20
20
20
20
20
20
20
20
20
20
20
20
20
21
21
21
21
21
21
21
21
21
19
19
19
19
19
19
20
20
19
17
17
17
17
17
17
17
18
18
18
18
19
19
19
19
19
19
18
18
18
18
18
18
18
18
18
18
18
18
18
17
17
17
15
15
15
15
15
16
16
16
17
17
17
17
17
17
17
16
17
17
17
17
17
17
17
17
17
17
17
17
17
17
17
17
17
17
17
17
17
17
17
17
17
17
17
17
17
17
17
17
17
17
17
17
17
17
17
17
17
17
17
17
17
17
17
17
17
17
17
17
17
18
18
18
18
18
18
18
18
18
18
19
19
18
17
17
17
17
17
17
17
17
17
17
17
17
17
17
17
16
16
16
16
16
15
15
15
15
15
15
15
15
15
15
15
15
15
16
16
16
16
16
16
15
15
14
14
14
14
14
15
15
14
14
14
14
11
11
12
12
12
13
14
14
14
14
14
15
15
15
16
16
17
17
17
17
17
17
17
17
17
18
18
17
17
17
17
17
17
19
19
19
19
19
19
19
19
18
18
18
17
17
17
17
17
17
17
17
17
18
18
18
18
17
17
18
18
18
18
17
17
17
18
18
18
18
17
17
18
18
18
18
18
19
21
22
22
21
21
21
21
21
21
21
21
22
22
23
23
23
23
23
23
23
23
23
23
23
23
23
23
23
23
23
23
23
23
23
23
23
23
24
24
24
24
24
24
24
24
24
25
25
25
25
25
25
25
25
25
25
26
27
27
27
27
26
26
27
27
27
27
27
29
29
29
28
28
28
28
29
29
29
29
29
29
29
29
29
29
29
29
29
29
29
29
29
29
29
29
29
29
29
29
29
29
29
29
29
28
28
28
28
28
28
28
27
27
27
27
27
27
27
28
28
28
28
28
28
28
27
27
28
28
28
28
28
28
28
28
28
28
28
28
26
26
26
26
25
24
24
24
24
24
24
24
24
24
24
24
25
25
24
24
24
24
24
25
25
25
25
25
25
25
25
25
25
26
26
26
26
25
25
25
24
24
24
24
25
25
23
23
22
22
22
22
22
22
22
22
21
21
21
21
21
21
22
22
22
22
22
21
19
19
19
19
19
19
19
19
19
19
20
20
20
21
19
18
18
18
18
18
18
18
18
18
18
18
18
18
18
18
18
18
18
18
18
18
18
18
18
18
19
19
19
19
19
19
19
19
20
20
20
20
20
20
20
19
19
19
19
19
20
21
21
22
21
21
20
20
20
20
21
21
21
21
21
21
20
20
20
20
20
20
20
20
20
20
21
21
21
21
21
21
21
21
22
22
21
21
21
22
22
23
23
23
23
23
23
23
23
23
23
23
23
23
23
23
23
23
23
23
23
23
23
23
23
23
23
23
23
23
23
23
23
22
21
21
22
22
23
23
23
23
21
21
21
21
21
22
22
22
23
23
23
23
23
21
21
21
21
21
21
23
23
23
23
23
23
23
23
23
23
23
23
23
23
23
22
21
21
22
22
22
22
22
21
23
23
23
23
23
23
23
23
23
23
23
23
23
23
23
23
23
23
23
23
23
23
23
23
23
23
22
22
22
22
22
22
22
23
23
23
23
23
24
25
25
25
26
26
27
27
25
25
24
24
24
27
27
29
29
29
29
31
31
31
31
31
32
32
31
30
30
30
30
30
30
30
30
30
30
30
31
31
31
31
31
32
33
33
33
33
32
32
32
32
32
32
32
32
32
32
32
32
32
32
32
32
32
32
32
32
32
32
32
31
31
31
32
32
32
32
32
32
32
32
32
33
33
33
34
35
35
35
35
35
35
35
35
35
35
35
35
35
35
36
36
36
37
37
37
37
38
38
39
39
39
40
41
40
39
39
39
39
39
41
41
41
41
41
41
41
41
41
41
43
43
42
41
41
41
41
41
41
41
41
42
42
41
41
41
41
41
41
41
41
41
41
41
41
41
41
40
40
40
40
39
39
39
39
39
38
38
37
37
37
37
36
36
36
35
35
35
35
35
35
35
35
35
35
35
35
34
34
34
34
34
34
34
34
34
34
34
34
33
32
31
31
31
31
32
32
32
31
31
30
30
30
30
31
33
33
33
33
33
33
33
35
35
35
35
35
36
36
36
36
36
36
36
36
35
35
36
36
36
36
36
36
36
36
36
35
35
36
36
37
37
40
41
41
41
41
40
40
40
40
39
37
35
35
36
36
38
39
38
40
40
40
40
44
44
44
44
44
44
44
44
44
44
43
44
42
42
42
42
41
42
41
41
41
40
40
40
40
40
41
40
39
39
39
39
40
40
40
40
39
38
37
37
38
39
39
39
39
39
39
39
39
38
38
39
39
39
39
39
38
40
40
40
39
39
39
38
38
38
38
39
39
38
38
38
38
38
38
38
41
40
41
42
42
44
44
44
45
47
47
47
47
47
47
47
47
47
47
47
45
45
45
45
45
45
44
44
44
44
44
44
44
44
44
44
44
44
44
44
44
44
45
45
45
45
45
45
45
45
45
45
46
46
46
46
46
46
46
46
46
46
46
46
46
46
46
44
42
42
43
43
45
44
45
44
42
42
41
41
39
38
36
37
37
37
37
37
37
35
35
35
35
35
36
35
34
35
35
38
37
37
40
39
39
39
41
42
42
42
42
42
42
42
42
42
42
44
45
45
45
45
45
44
44
42
42
43
43
43
43
46
46
46
47
47
47
47
48
48
49
49
48
47
47
47
47
47
47
49
49
49
48
48
48
48
47
47
47
47
47
47
46
46
47
47
47
47
46
46
46
46
46
45
43
43
42
42
42
42
41
41
41
42
42
40
39
39
39
39
39
39
40
40
38
38
37
37
37
38
38
37
38
38
38
38
38
38
38
38
39
37
37
37
37
37
37
37
37
37
37
36
36
37
37
37
36
36
37
40
40
40
40
40
39
38
38
38
38
38
36
36
36
36
36
35
35
35
35
35
35
35
35
35
35
34
34
33
33
33
32
31
31
31
30
29
29
23
23
18
18
17
16
15
15
14
14
14
14
14
15
15
15
15
15
15
15
15
15
15
15
15
15
15
15
15
15
15
15
15
15
15
15
14
14
14
14
14
14
14
14
14
14
14
14
13
13
12
12
12
12
12
12
12
12
12
12
12
12
12
12
12
12
13
13
13
13
13
14
14
15
14
15
15
15
15
15
15
15
15
15
15
15
13
14
14
14
15
15
15
15
15
16
16
16
16
16
15
15
14
13
14
14
14
14
14
14
14
14
14
14
14
14
14
14
14
14
14
14
15
15
14
13
13
12
12
12
11
11
12
11
11
11
11
11
11
11
11
11
11
12
12
12
13
13
13
13
13
13
13
13
13
13
13
13
13
14
14
14
13
13
13
13
13
15
15
15
15
15
15
15
15
15
15
16
16
16
16
16
16
16
16
16
16
16
16
16
16
16
16
17
17
17
17
16
14
14
14
14
14
14
14
14
14
14
14
14
14
14
14
14
14
15
15
15
15
15
15
15
15
15
15
15
15
15
15
15
15
15
15
15
15
15
15
15
15
15
14
14
14
14
14
14
14
14
14
14
14
14
14
15
15
15
15
15
15
15
15
15
15
15
15
15
15
14
14
14
14
14
14
14
14
14
13
13
12
12
12
12
12
12
12
12
12
13
13
12
12
12
12
12
12
12
12
12
12
12
12
13
13
13
12
12
12
12
12
13
13
13
13
13
13
13
13
13
12
11
11
11
11
10
10
10
10
9
9
9
9
8
8
8
8
8
8
8
8
8
8
8
8
8
8
8
8
7
8
8
8
8
10
10
11
11
11
11
11
11
11
11
11
11
12
12
12
11
11
11
11
11
11
11
11
12
12
12
12
12
12
12
12
12
11
11
11
11
11
11
11
11
11
11
11
11
11
10
10
10
10
10
10
10
10
10
10
10
11
11
11
11
11
11
11
11
11
12
12
12
12
12
12
12
12
12
12
12
12
12
12
12
12
12
12
12
12
12
12
12
12
12
12
12
12
12
12
12
12
12
12
12
12
12
12
12
12
12
12
12
12
12
12
12
13
13
13
13
13
13
13
13
13
13
13
13
13
13
13
13
13
13
13
13
13
13
13
13
12
12
12
12
12
12
12
11
11
11
11
11
10
8
7
6
6
6
7
7
7
7
7
7
7
8
8
8
8
8
8
8
8
7
7
7
7
7
7
7
7
7
7
7
6
6
6
6
6
6
6
6
6
6
6
6
5
5
5
5
5
5
5
5
5
5
5
5
5
5
5
5
6
6
6
6
6
6
6
6
7
7
6
6
5
5
5
5
5
5
5
5
5
5
5
5
5
5
5
6
6
5
5
5
5
5
5
5
6
6
6
6
6
5
5
5
5
5
5
5
5
5
5
6
6
6
6
6
6
6
6
6
6
6
6
6
6
6
6
8
8
8
8
8
8
8
8
8
8
8
8
8
8
8
8
8
8
8
8
8
8
8
8
8
8
8
8
8
7
7
7
7
7
7
7
8
8
8
8
8
8
8
8
7
7
7
7
7
7
7
7
7
7
7
7
7
7
7
7
7
7
7
7
7
7
6
6
6
6
6
6
6
6
6
6
6
6
6
6
6
6
6
6
6
6
6
6
6
6
6
6
6
6
6
6
6
6
7
8
7
7
7
7
7
7
7
7
7
7
7
7
6
6
6
6
6
6
6
6
5
5
5
5
5
5
5
6
6
6
6
6
6
6
5
5
5
5
5
5
5
5
6
6
6
6
6
6
6
6
6
6
6
6
6
6
6
5
5
6
6
6
6
6
6
6
6
6
6
6
6
7
7
7
7
5
5
5
5
5
5
5
5
5
5
5
5
5
5
5
5
5
5
5
5
5
5
5
5
5
5
5
5
5
5
5
5
5
5
5
5
5
5
5
6
7
7
6
6
6
6
5
5
5
6
6
6
6
6
6
6
6
7
8
8
8
10
10
10
10
10
10
11
11
11
11
11
11
11
11
11
11
11
11
11
11
11
11
11
11
11
11
11
11
11
11
11
11
11
11
11
11
11
12
12
12
11
11
11
11
11
11
11
11
11
11
12
12
12
12
12
12
12
11
11
11
11
11
11
11
11
12
12
12
12
12
12
12
12
12
12
12
12
12
12
12
12
12
12
12
12
12
12
12
12
12
12
12
12
12
11
11
11
11
11
11
13
14
14
13
13
13
13
13
13
13
13
13
13
13
14
15
15
15
15
15
15
15
15
15
15
15
14
14
14
14
14
15
15
15
15
15
15
15
15
15
15
15
16
16
16
16
16
16
16
16
16
17
17
19
19
19
19
19
19
19
19
19
18
18
17
17
16
16
16
15
15
15
15
15
16
16
16
16
16
16
16
16
16
16
16
16
16
16
16
16
16
16
16
16
16
16
16
16
15
15
15
16
16
16
16
16
16
16
16
16
16
16
16
16
16
16
16
16
16
16
16
16
17
16
16
16
16
16
16
16
16
16
16
16
16
16
16
16
16
16
15
15
15
15
16
16
16
16
16
16
16
16
16
16
16
16
16
16
16
16
16
16
16
16
17
14
14
14
14
14
14
14
14
15
15
15
15
15
15
15
15
15
15
15
15
15
15
15
16
15
15
14
13
13
13
13
14
14
14
17
17
17
17
15
15
15
16
16
16
16
14
14
15
15
15
15
15
15
15
15
15
16
16
15
14
14
14
14
14
15
15
15
15
15
15
15
15
15
15
15
15
15
15
14
14
14
14
14
14
14
14
14
15
15
15
16
16
16
16
16
16
16
16
16
16
16
16
16
16
16
16
16
16
16
16
16
17
17
17
17
17
17
16
16
16
16
16
16
16
16
16
17
17
17
16
16
16
16
16
16
16
16
16
16
16
16
16
16
16
16
16
16
16
14
14
14
13
13
13
13
13
12
12
12
13
13
13
13
13
12
12
12
12
13
14
14
13
13
13
13
13
12
12
13
13
13
12
12
14
14
14
14
14
14
14
14
14
14
15
15
15
15
15
15
15
15
15
15
15
14
14
14
14
14
14
16
16
16
15
15
15
15
15
15
15
15
15
15
14
14
14
14
14
14
14
14
14
14
14
14
14
14
14
14
14
14
13
13
13
13
13
14
14
14
14
14
14
14
14
14
14
14
14
15
15
15
15
16
16
16
16
16
16
16
16
16
16
15
14
14
14
14
14
14
14
14
14
14
14
14
14
14
14
14
14
14
14
14
14
14
14
13
13
13
13
13
12
12
12
12
12
11
11
12
12
12
12
11
11
11
11
11
11
11
11
11
11
11
11
11
11
11
11
11
11
11
11
11
11
11
11
11
10
10
10
10
11
11
11
11
11
11
11
11
11
11
11
11
11
11
11
11
11
11
11
11
11
11
13
13
13
13
13
12
12
12
12
12
12
12
11
11
11
10
10
10
10
11
10
10
10
10
10
10
10
10
10
10
9
9
10
10
10
11
11
11
11
11
11
11
11
11
11
11
11
11
11
11
11
11
11
11
11
11
11
11
11
11
11
11
11
11
11
11
11
11
11
11
11
10
10
10
10
10
9
9
9
9
9
9
9
9
9
9
9
9
9
9
9
9
9
9
9
9
9
9
9
9
9
9
9
9
9
9
10
10
10
10
10
10
10
10
10
10
10
10
10
10
10
10
10
9
8
8
8
8
8
8
9
9
9
9
9
9
9
9
9
10
10
10
10
11
11
11
11
11
11
11
11
11
11
11
11
11
11
11
11
11
11
11
11
11
11
11
11
11
11
11
11
10
10
8
8
8
8
8
8
8
8
8
9
9
9
9
9
9
9
9
9
9
9
9
7
7
8
8
8
8
8
8
7
7
7
7
7
7
7
7
7
7
7
7
7
8
8
8
8
8
8
8
8
8
8
8
8
8
9
9
9
9
9
9
9
9
9
9
9
9
9
10
10
10
10
10
10
10
10
10
10
10
10
10
10
10
10
11
11
10
10
10
9
9
9
9
9
9
9
9
9
9
9
9
9
9
9
9
9
9
9
9
9
9
9
9
9
9
9
9
9
9
9
9
9
9
9
9
9
9
9
9
9
9
9
9
9
9
9
9
9
9
9
9
9
9
9
9
9
9
9
9
9
9
9
8
8
8
8
8
8
8
8
8
8
8
8
8
9
10
10
10
10
10
10
11
11
11
11
11
11
11
11
11
11
11
11
11
11
11
11
11
11
11
11
12
12
12
12
12
11
11
11
11
11
11
11
11
11
11
11
11
11
11
11
11
11
11
11
11
11
11
11
11
11
11
11
11
11
11
11
11
11
11
11
11
11
11
11
11
11
11
11
11
11
11
11
11
11
11
11
11
11
11
11
11
11
11
12
12
12
12
12
12
12
12
12
12
12
11
11
11
11
11
11
11
11
11
11
11
11
11
11
11
11
11
11
11
10
10
11
11
11
11
9
9
9
9
10
10
10
10
10
10
10
10
10
10
10
10
10
10
10
10
10
10
9
9
9
9
8
8
8
8
8
8
8
8
8
8
7
7
7
7
7
7
7
7
7
7
7
7
7
7
7
7
7
7
8
7
7
7
7
7
7
7
7
7
7
7
7
7
7
7
7
7
6
5
5
5
5
5
5
5
5
5
5
5
5
5
5
5
5
5
5
5
5
5
5
5
5
5
5
4
4
4
4
4
3
3
3
3
3
3
3
3
3
3
3
3
3
3
3
3
3
3
3
3
3
3
3
3
3
3
3
3
3
3
3
3
3
3
3
3
3
3
3
3
3
3
3
3
2
2
2
1
1
1
1
1
1
1
1
1
1
1
1
1
1
1
1
1
1
1
1
1
1
1
1
1
1
1
1
0
0
0
0
0
0
0
0
0
0
0
0
0
0
0
0
0
0
0
0
0
0
0
0
0
0
0
0
0
0
0
0
0
0
0
0
0
0
0
0
0
0
0
0
0
0
0
0
0
0
0
0
0
0
0
0
0
0
0
0
1
2
2
2
2
2
2
2
2
2
2
2
3
3
3
3
3
3
3
4
4
4
4
4
5
5
5
5
5
5
5
5
5
5
5
5
5
5
5
5
5
5
5
5
6
6
6
6
6
6
6
6
6
7
8
8
8
8
8
8
8
8
8
8
9
9
9
9
9
9
9
9
9
10
10
10
10
10
10
10
10
10
10
10
10
10
10
10
10
10
10
10
10
10
10
10
10
10
11
11
11
11
11
11
11
11
11
11
11
11
11
11
11
11
11
11
11
11
11
11
11
11
11
11
11
11
11
11
11
11
11
11
11
11
11
11
11
11
11
11
11
11
11
11
11
11
11
11
11
11
11
11
11
11
11
11
11
11
11
11
11
11
11
11
11
11
11
11
11
11
11
11
11
11
11
11
11
11
11
11
11
11
11
11
10
10
9
8
7
7
7
7
7
6
6
7
7
7
7
7
7
7
7
7
7
7
7
7
7
7
7
7
8
8
8
8
8
7
7
7
7
7
7
7
7
7
7
7
7
7
7
8
9
9
8
9
9
9
9
9
9
9
9
9
9
9
9
9
9
9
9
9
9
10
10
9
9
9
9
9
9
9
9
9
9
9
9
9
9
9
9
10
9
9
9
9
9
9
9
10
10
11
11
11
11
11
11
11
11
11
11
11
11
11
11
11
11
11
11
11
11
11
11
11
11
12
12
12
12
12
12
12
12
12
13
13
14
14
14
14
14
14
14
13
13
13
13
13
13
13
13
13
13
12
12
12
12
13
14
15
15
15
15
15
15
15
15
15
15
15
15
15
15
15
15
15
15
15
15
15
15
15
15
16
16
16
16
15
15
14
14
14
13
13
13
13
13
14
14
14
14
14
14
14
14
14
14
14
14
13
13
12
12
12
12
12
12
12
12
12
13
13
13
13
13
13
13
13
13
13
13
13
13
13
13
12
12
12
12
12
12
12
12
12
11
10
10
10
10
10
10
10
10
10
10
10
10
10
10
10
10
10
11
11
11
11
12
11
11
11
11
11
11
9
9
9
8
8
8
8
7
7
6
6
6
6
6
6
6
6
6
6
6
6
6
6
6
6
6
5
5
5
5
5
5
5
5
5
5
5
5
5
5
5
5
6
6
6
6
6
6
6
6
6
6
6
7
7
7
7
7
7
7
7
7
7
7
7
7
7
7
7
6
7
6
6
6
6
6
6
6
7
7
7
9
9
9
9
9
9
9
9
9
9
9
9
9
9
9
9
9
9
9
9
9
9
9
9
9
9
9
9
10
10
10
9
9
9
9
9
9
9
9
9
9
9
9
9
9
10
10
10
10
10
10
10
10
14
14
14
14
14
15
15
16
16
16
16
16
16
16
16
17
17
17
17
17
17
17
17
16
16
15
15
15
15
15
15
15
15
15
15
15
15
14
14
14
14
14
14
14
14
14
16
16
16
16
16
16
17
17
17
17
17
17
17
17
17
17
17
17
17
18
19
19
19
19
20
20
20
20
20
20
20
20
20
20
20
21
21
21
21
21
20
20
20
20
20
20
20
20
20
20
20
20
22
22
22
23
21
21
21
21
21
21
21
21
21
21
21
21
21
21
21
21
22
22
22
22
23
23
23
23
23
23
23
23
23
23
23
23
23
23
23
23
23
23
23
23
23
23
23
23
23
23
23
23
23
23
23
23
23
23
23
23
23
23
23
23
23
24
25
25
27
26
26
26
27
28
27
27
25
25
25
25
25
25
26
28
29
29
29
28
28
28
28
29
29
29
29
29
31
31
31
31
31
31
30
30
30
30
30
33
33
33
33
33
33
33
33
33
32
32
32
32
32
32
32
31
31
31
31
32
32
32
33
33
33
34
33
33
33
33
32
32
32
32
32
33
33
33
33
33
33
33
33
33
33
33
33
33
33
32
31
31
31
30
30
30
30
30
31
31
31
31
31
32
32
32
31
30
30
30
30
30
30
30
30
30
30
31
31
29
29
29
29
29
29
29
29
29
30
30
30
30
29
29
29
29
29
29
29
29
28
28
29
29
30
30
30
30
30
30
31
31
32
31
31
31
31
31
31
31
30
29
29
26
26
26
26
27
28
28
28
28
28
28
28
28
28
28
28
27
25
24
24
24
24
24
25
25
25
25
25
25
25
23
23
23
23
23
23
23
23
23
24
24
24
23
23
23
23
23
23
23
23
23
22
22
23
22
22
22
22
22
21
22
21
21
21
21
20
20
20
20
20
20
20
20
20
20
20
20
20
20
20
20
20
19
19
19
19
19
19
19
19
19
19
18
18
18
18
18
18
18
18
18
18
18
18
18
18
18
18
18
18
18
18
18
17
17
17
17
17
17
17
17
17
17
17
17
17
17
17
17
17
17
17
16
16
16
16
16
17
17
17
17
16
16
16
16
15
14
13
13
13
13
13
13
13
13
13
13
14
14
14
15
15
12
12
8
8
8
8
7
7
7
7
8
8
8
8
7
6
6
6
6
6
6
6
6
5
5
5
5
5
5
5
5
5
3
3
3
4
4
5
5
5
5
5
5
5
5
5
5
5
5
5
5
5
5
5
5
5
5
5
5
5
5
5
5
5
5
5
5
5
5
5
5
5
5
5
5
5
5
5
5
5
5
5
5
5
6
6
6
6
7
7
8
9
9
9
10
11
11
11
11
11
11
11
11
12
12
12
12
12
12
12
12
12
12
12
12
12
12
12
12
12
12
12
12
12
13
13
13
13
13
13
12
13
13
13
13
13
13
13
13
13
13
13
13
13
13
14
13
14
14
14
15
15
15
15
15
15
15
15
15
14
14
14
14
14
14
14
15
15
15
15
15
15
15
15
15
15
15
15
15
15
15
15
15
15
15
15
15
15
15
15
15
15
16
16
16
16
16
16
16
16
16
16
16
16
16
16
15
15
14
14
14
14
14
14
15
15
15
14
14
13
13
13
12
12
13
14
14
15
15
15
15
14
14
14
14
14
14
14
14
14
14
14
14
12
12
12
12
12
12
11
12
12
12
12
12
12
12
12
12
12
12
12
12
12
12
12
12
12
12
12
13
13
13
12
12
12
12
12
12
11
11
11
9
9
9
9
9
8
8
8
8
8
8
8
8
8
8
8
8
8
8
8
8
8
8
8
7
7
7
7
7
7
7
7
7
7
7
7
7
7
7
7
7
7
7
7
6
6
6
6
6
6
6
6
6
6
6
6
6
6
6
6
6
6
6
6
6
6
6
6
6
6
6
6
6
6
6
6
6
6
6
6
6
6
6
6
6
6
6
6
6
5
5
5
5
5
5
5
4
4
4
4
4
3
2
1
1
1
1
1
1
1
1
1
1
1
1
1
0
0
0
0
0
0
0
0
1
1
1
1
1
2
2
1
1
1
1
1
1
1
1
1
1
1
1
1
1
1
1
1
1
1
1
1
1
1
1
1
1
1
1
1
1
1
1
1
1
1
1
1
1
1
1
1
1
1
1
1
1
1
1
1
1
1
1
1
1
1
1
1
1
1
1
1
1
1
1
1
1
1
1
1
1
1
1
1
1
1
1
1
1
1
1
1
1
1
1
1
1
1
1
1
1
1
1
1
1
1
1
1
1
1
1
1
1
3
3
4
5
5
5
5
5
5
5
5
5
5
5
5
5
5
5
5
5
5
5
5
5
5
5
5
5
5
5
5
5
5
5
5
5
5
5
5
5
5
5
6
6
7
7
7
7
7
7
7
7
7
9
9
9
9
9
9
9
10
10
11
11
11
11
11
11
11
11
12
14
14
14
14
14
14
14
14
14
14
14
14
14
14
14
14
14
14
15
15
15
16
17
17
17
17
17
17
17
17
17
17
17
17
17
17
17
17
17
17
17
17
18
18
18
18
18
18
18
18
18
18
18
18
18
18
18
18
18
18
18
18
19
19
19
19
19
19
19
19
19
19
19
19
19
19
19
19
19
19
19
19
19
19
19
19
19
19
19
19
19
19
19
19
19
19
18
18
18
17
17
17
17
17
17
17
17
17
16
15
16
16
16
16
16
17
16
16
16
16
16
16
16
16
16
16
16
16
16
16
17
17
17
17
17
17
17
17
17
17
17
17
17
18
17
17
17
17
16
16
16
16
16
16
16
16
16
14
14
15
16
16
16
16
16
17
17
17
17
17
17
17
17
17
17
17
17
17
17
16
16
16
17
17
17
17
17
17
16
16
16
16
16
16
15
15
15
15
15
16
16
16
16
16
16
17
17
17
17
17
17
17
16
14
14
16
16
16
14
14
14
14
15
15
15
15
15
15
15
15
15
15
15
15
15
15
16
16
16
16
16
16
16
16
16
16
16
16
16
16
16
16
16
16
16
16
16
16
16
16
16
16
16
16
16
16
16
16
16
16
16
16
16
16
16
15
15
15
15
15
15
15
15
15
15
15
15
16
16
16
16
16
16
16
16
16
16
16
16
15
15
15
15
15
15
15
15
15
15
14
14
14
14
14
14
14
15
15
15
15
15
14
14
14
14
14
14
14
15
15
14
14
14
14
14
14
14
14
15
16
16
17
17
17
17
17
18
18
18
18
18
18
18
18
18
18
18
18
18
18
18
18
18
18
19
19
19
19
19
19
19
19
18
18
18
19
19
19
19
19
19
19
19
19
19
19
19
20
20
20
20
20
21
20
20
20
20
20
20
20
20
20
20
20
22
22
22
22
22
22
22
22
22
22
22
22
22
22
22
22
23
23
23
23
22
22
22
21
21
22
21
21
21
21
21
21
21
21
21
21
21
22
22
22
22
22
22
22
22
22
22
22
22
22
22
22
22
22
21
21
21
21
21
21
21
21
21
21
21
22
23
23
23
23
23
22
22
22
21
21
22
22
21
21
21
18
17
17
17
17
17
17
17
17
17
17
17
17
16
16
16
16
16
16
16
16
16
16
16
16
16
16
16
15
15
15
15
15
15
14
14
14
13
13
13
13
13
13
13
13
13
13
13
13
13
13
12
11
11
10
11
11
11
10
10
10
10
10
10
9
9
10
10
10
10
10
10
10
11
11
11
11
11
11
11
11
11
11
10
10
10
10
9
9
9
9
9
9
10
10
10
10
11
11
11
11
11
11
11
11
11
11
11
11
11
11
11
11
11
11
11
11
11
11
11
11
11
11
11
11
11
11
11
11
11
11
11
11
11
11
11
11
11
11
11
11
11
11
11
11
11
11
11
11
11
11
11
11
11
11
11
11
12
12
12
12
12
12
12
11
11
11
10
10
10
10
10
10
11
11
11
11
11
11
11
11
11
11
11
11
11
11
11
11
11
11
11
11
11
11
11
11
11
11
11
11
11
11
11
11
11
11
11
11
11
11
11
11
11
11
11
11
11
11
11
11
11
11
11
11
11
11
11
11
11
11
11
11
11
11
11
11
11
11
11
11
11
11
11
11
11
11
10
10
10
10
10
10
10
10
10
10
9
8
8
7
7
7
7
8
9
9
9
9
9
9
9
9
9
9
10
10
10
10
10
10
10
10
10
10
11
10
10
10
11
11
11
10
10
10
10
10
10
10
10
10
11
11
11
11
11
11
11
11
11
11
11
11
11
11
11
11
11
11
11
11
11
11
10
9
9
9
9
9
9
9
9
9
9
9
9
9
8
8
8
7
7
7
7
7
7
7
7
7
7
7
7
7
7
7
7
7
7
7
7
7
7
8
8
8
8
8
8
8
8
8
8
8
8
8
8
8
8
8
8
8
8
8
8
8
8
8
8
8
7
7
7
7
7
7
7
7
8
8
8
8
8
8
8
8
8
8
8
8
8
8
8
8
8
8
8
8
8
8
10
10
10
10
11
11
11
11
11
11
11
11
11
11
11
11
11
11
12
13
13
14
14
14
14
14
14
14
15
15
15
15
15
15
14
14
14
14
14
14
14
14
14
14
14
14
14
14
14
14
14
14
14
13
13
13
13
13
12
12
12
12
12
11
11
11
11
11
11
11
11
11
11
11
11
11
11
11
11
11
11
11
11
11
12
12
12
12
12
12
12
12
12
12
12
12
12
12
12
12
12
12
12
12
12
12
12
12
13
13
13
13
12
12
12
12
12
12
12
12
12
12
12
12
12
12
12
12
12
12
12
12
12
12
12
12
12
12
13
13
13
13
13
13
12
12
11
11
11
11
11
11
11
12
12
12
13
13
13
13
13
13
14
14
14
14
15
14
13
12
12
12
12
13
13
13
13
13
13
13
12
12
12
12
12
12
12
13
13
12
12
12
12
13
14
14
14
14
14
14
14
14
14
15
16
16
16
16
17
17
17
18
19
19
19
18
18
18
20
20
19
20
20
20
20
20
21
21
21
21
21
21
19
19
19
19
19
19
19
19
19
19
19
19
20
20
20
20
20
20
20
20
20
20
20
20
20
20
20
20
20
20
21
21
21
21
21
21
22
22
22
22
22
22
22
22
23
23
23
23
23
23
23
23
23
23
23
23
22
22
22
22
22
22
22
22
23
23
23
23
23
23
23
23
24
24
24
23
23
23
23
23
23
23
23
23
23
23
23
23
23
23
23
23
23
23
23
23
23
23
23
23
23
23
23
23
22
22
22
22
22
22
22
22
22
21
21
21
21
21
21
22
22
22
22
23
23
23
23
23
23
23
23
23
23
22
22
23
22
22
22
22
22
22
22
22
22
22
22
22
22
22
22
22
22
22
22
22
22
22
22
22
22
22
22
22
22
22
22
22
22
22
22
22
22
22
22
22
22
23
23
23
23
23
22
23
23
23
23
21
21
21
21
21
21
21
21
20
20
20
20
20
20
20
20
20
19
19
19
18
18
18
18
18
18
18
18
17
17
17
17
17
17
17
17
16
16
16
16
16
16
12
12
12
12
12
12
12
12
12
12
12
12
12
12
12
12
12
11
11
9
9
9
9
10
7
7
7
7
5
5
5
4
4
4
4
4
4
3
3
3
3
3
3
2
3
3
3
3
3
3
3
4
4
4
4
3
3
3
3
3
3
3
3
3
3
3
3
4
4
4
4
5
5
5
5
5
5
5
5
5
5
5
5
5
5
5
5
5
5
5
6
6
6
6
6
6
6
6
6
6
6
6
6
6
6
6
8
8
8
8
8
8
8
8
8
8
8
8
8
8
11
11
12
12
12
12
12
12
12
11
11
11
11
11
11
11
12
12
12
12
12
12
12
12
12
12
12
12
12
13
13
13
13
12
12
12
12
12
12
12
12
12
12
12
12
12
12
12
12
12
12
12
12
12
12
12
12
12
12
12
12
12
12
12
12
13
13
13
13
13
14
14
14
14
14
14
15
15
14
14
14
14
14
14
14
14
14
14
15
15
15
15
15
15
15
15
15
15
15
15
15
16
16
16
15
14
14
15
15
15
15
15
14
14
14
14
14
14
14
14
14
14
16
16
16
16
16
16
16
16
17
17
17
17
17
17
19
19
19
20
19
18
18
18
20
20
20
20
20
20
20
20
20
20
20
20
20
20
20
20
20
20
20
20
20
20
20
20
20
20
20
20
19
19
19
19
19
20
20
20
20
20
20
20
20
19
19
19
19
19
19
19
19
19
18
18
18
18
18
18
18
18
18
18
18
18
18
18
18
18
18
18
18
17
17
17
17
17
17
17
17
16
17
17
17
17
17
17
17
17
17
17
17
17
17
17
17
17
17
17
17
17
17
17
17
17
17
17
16
15
15
15
15
15
15
15
14
13
13
13
13
13
13
13
13
13
13
13
13
12
12
12
12
12
12
12
11
11
11
11
11
11
11
12
12
13
13
13
12
11
11
11
11
11
11
11
11
11
11
11
11
11
11
11
11
11
11
10
10
9
9
9
9
9
9
9
9
9
9
9
9
9
9
9
9
9
9
9
9
9
9
9
9
10
10
10
10
10
10
9
8
8
9
9
11
11
10
10
10
9
9
9
9
9
9
9
9
9
9
9
9
9
9
10
10
11
11
11
11
11
12
12
12
12
12
14
14
15
15
15
15
14
14
14
15
15
15
15
15
15
15
15
15
15
17
17
17
17
17
17
17
17
17
17
17
17
17
17
17
17
17
17
17
17
17
17
17
16
16
16
16
16
16
16
16
16
16
16
16
16
16
16
16
16
16
15
15
15
15
15
15
15
15
15
15
15
15
15
15
15
15
15
15
15
15
15
15
15
15
15
15
15
15
15
15
15
15
15
16
16
16
16
16
16
16
16
16
16
16
16
17
17
17
19
20
20
20
20
20
20
20
20
19
19
19
19
19
19
19
19
19
19
19
19
19
19
19
19
19
19
19
19
19
19
19
19
19
19
19
19
18
18
18
19
19
19
19
19
17
17
17
17
17
17
17
17
17
17
17
17
17
17
17
16
16
16
16
16
16
16
16
16
15
15
15
15
15
15
15
15
15
15
15
15
15
15
15
14
14
14
14
14
14
14
14
14
14
14
14
13
13
13
12
12
12
12
12
12
12
12
12
12
12
12
12
12
12
13
13
13
13
12
12
12
11
11
11
11
11
11
11
11
11
11
11
11
11
11
11
11
11
11
11
11
11
11
11
11
11
12
14
14
14
14
14
14
14
14
14
13
13
13
13
13
13
13
13
14
13
13
12
12
12
12
12
12
11
11
11
11
9
9
9
9
9
9
9
9
9
9
9
9
9
9
9
9
9
9
9
9
9
9
9
9
9
9
9
9
9
9
9
9
8
8
8
8
8
7
7
7
7
7
7
7
7
7
7
7
8
8
8
8
8
8
8
9
9
9
8
8
8
8
8
8
8
8
7
7
7
7
7
7
7
6
6
6
6
6
6
6
6
6
6
7
7
7
7
7
7
7
7
7
7
7
8
8
8
8
8
8
8
8
8
8
8
8
8
8
8
7
7
7
7
6
6
6
6
6
6
6
6
6
6
6
7
7
7
7
7
7
7
7
7
7
7
8
8
8
8
8
8
8
8
7
7
7
7
7
7
7
7
7
7
7
7
7
7
7
7
7
7
6
6
6
7
7
7
7
7
8
8
8
8
9
9
9
10
10
10
10
10
9
9
9
9
10
10
10
10
10
9
9
9
9
9
9
9
9
9
9
9
9
9
10
10
10
10
10
10
10
10
10
10
10
10
11
11
11
12
12
12
12
12
12
13
13
13
13
13
13
13
13
13
13
13
13
13
13
13
13
13
13
13
13
13
13
13
13
13
13
13
13
13
13
13
13
13
13
13
13
13
13
13
13
13
13
12
12
12
12
12
12
12
13
13
13
13
13
13
13
13
13
13
13
13
13
13
13
13
13
13
13
13
13
13
13
13
13
13
13
13
13
13
13
13
13
13
13
13
13
13
13
13
13
13
13
13
13
13
13
13
13
13
13
13
13
13
13
13
13
13
13
13
13
12
12
12
13
13
13
12
12
11
11
11
11
11
11
11
11
11
11
11
11
11
11
11
11
11
11
11
11
11
11
11
11
11
11
11
11
11
11
11
11
11
11
9
8
8
7
7
7
7
7
7
7
7
7
7
7
7
7
7
7
7
7
7
7
7
7
7
7
7
7
7
7
5
5
5
5
5
5
5
5
5
5
5
5
5
5
5
5
5
5
5
5
6
6
6
6
6
6
6
6
6
6
7
7
7
7
7
7
8
8
8
8
8
9
8
8
8
8
8
8
8
8
8
8
8
8
8
8
8
8
8
8
8
8
8
8
8
8
8
8
8
8
9
9
9
10
10
10
10
10
11
11
11
11
11
11
11
11
11
11
11
11
11
11
11
11
11
11
11
12
12
12
12
12
12
13
13
13
13
13
13
14
14
14
14
14
14
13
13
13
13
13
13
13
13
13
13
13
13
13
13
13
13
13
13
13
13
13
14
14
14
14
14
14
14
14
14
14
14
14
14
14
15
15
15
15
15
15
15
15
15
15
15
15
15
15
15
15
15
15
14
14
14
14
14
14
14
14
14
13
13
13
13
13
13
13
13
13
13
13
13
13
13
13
14
14
14
14
14
14
13
12
12
12
12
12
12
12
12
12
12
12
12
12
12
12
13
13
15
15
15
15
15
15
14
14
14
15
15
15
15
15
16
16
16
16
16
16
16
15
15
15
15
15
15
15
15
15
15
15
15
14
14
14
13
13
13
13
13
12
12
12
13
13
13
12
12
12
12
12
11
11
11
11
11
11
11
11
11
11
11
11
11
11
11
11
11
11
11
11
11
11
11
11
11
11
11
11
11
11
11
11
11
11
11
11
11
11
11
11
11
11
11
11
11
11
11
11
11
11
11
11
11
11
11
11
11
11
11
11
11
11
11
11
11
11
11
11
10
10
10
10
10
10
11
11
11
11
11
11
11
10
10
10
10
10
10
11
11
11
11
11
10
10
10
10
10
10
10
10
9
8
8
9
10
10
10
10
9
9
9
10
10
10
10
10
10
10
10
10
7
7
7
7
7
7
7
7
8
8
8
8
8
9
9
9
9
9
9
9
9
9
9
9
9
9
9
9
9
9
9
9
9
8
8
8
8
8
8
7
8
8
8
8
9
9
10
9
9
9
9
9
9
9
9
9
9
10
10
10
10
10
10
10
10
10
10
10
10
10
10
10
10
10
10
10
10
10
10
10
10
10
10
10
10
10
10
10
10
10
10
10
11
11
11
11
11
11
11
11
10
10
10
9
10
10
10
10
10
10
10
9
9
10
10
10
10
10
10
10
10
10
10
9
9
9
9
9
9
9
9
9
9
9
9
9
9
9
9
9
9
9
9
9
9
9
9
9
9
9
9
10
11
11
11
11
11
11
10
10
10
10
10
10
10
10
10
11
11
11
11
11
11
11
11
11
11
10
10
10
10
10
10
10
10
10
10
10
10
10
9
9
9
9
9
9
9
9
9
9
10
10
10
10
10
10
10
9
9
9
9
9
9
9
9
9
9
9
9
9
9
9
9
9
9
9
9
9
9
9
8
8
8
8
8
8
8
8
8
8
10
10
11
11
11
11
11
11
11
11
11
11
11
11
11
11
11
11
11
11
11
11
11
11
11
11
11
12
12
11
11
11
11
11
11
11
11
11
11
9
8
8
8
8
8
7
7
7
7
7
7
7
7
7
7
7
7
7
7
7
7
7
7
7
7
7
7
7
7
7
7
7
7
7
7
6
6
6
6
6
8
8
8
8
8
8
9
9
9
9
9
9
9
9
9
9
9
9
9
9
8
8
8
8
8
10
10
10
10
10
10
10
10
10
10
10
10
9
9
9
9
9
10
10
10
10
10
10
10
10
10
10
10
10
10
10
10
10
10
10
10
11
11
11
11
11
11
11
11
11
11
11
11
11
11
11
11
11
11
11
11
11
11
11
11
11
11
11
11
11
11
11
11
11
11
11
11
11
11
11
11
11
11
11
11
11
11
11
11
11
11
11
11
11
12
12
12
12
12
12
12
12
12
12
12
12
12
12
12
12
12
12
12
12
12
12
12
12
12
12
12
12
12
12
12
12
12
12
12
11
11
11
11
12
12
12
11
11
11
11
11
11
11
11
11
11
11
11
11
11
11
11
11
11
11
11
11
11
11
11
11
11
11
11
11
10
10
11
11
11
11
11
11
11
11
11
11
11
11
11
11
11
11
11
11
11
11
11
11
11
11
10
8
8
8
7
7
6
6
6
6
6
6
6
6
6
6
6
6
6
7
7
7
7
7
7
7
7
7
7
7
7
7
7
7
7
7
7
7
7
7
7
7
7
7
7
7
7
7
7
7
7
7
7
7
7
7
7
7
7
7
7
7
7
7
7
7
7
6
6
6
6
6
6
6
5
5
5
5
5
5
5
5
5
5
5
5
5
5
5
5
5
5
5
5
6
6
5
5
5
5
5
5
5
6
6
6
5
5
5
5
5
5
5
6
6
6
6
6
6
6
6
6
5
5
5
5
5
5
5
5
5
5
5
5
5
5
5
5
5
5
5
5
5
5
5
5
8
7
8
8
8
8
7
7
7
7
7
7
7
7
7
7
7
7
7
7
7
7
7
7
7
7
7
7
7
7
7
7
7
7
8
8
8
8
8
8
8
8
8
8
9
9
9
10
10
10
11
11
11
11
11
11
11
11
11
11
11
11
11
10
10
10
10
10
10
10
10
10
10
10
10
10
10
10
10
10
10
10
10
10
10
10
10
10
9
9
9
9
9
9
9
9
9
9
9
9
9
9
9
9
9
9
9
9
9
10
10
10
10
10
10
10
10
10
10
10
10
10
10
10
10
10
10
10
10
10
10
10
10
10
10
10
10
10
10
10
10
10
10
10
10
10
10
10
10
10
10
10
10
10
10
9
9
9
8
8
8
8
8
9
9
9
9
9
8
8
8
8
8
7
7
7
7
7
7
7
7
7
7
7
7
7
7
7
8
8
8
8
8
8
8
8
7
6
5
5
5
5
5
5
4
4
4
4
4
4
4
4
4
3
3
3
3
3
3
3
3
3
3
3
3
3
4
4
4
3
3
3
4
4
4
4
4
4
4
4
4
4
4
5
5
5
5
5
5
5
5
5
5
5
5
5
5
5
5
5
5
5
5
5
5
5
5
5
5
5
5
5
5
5
5
5
5
5
5
5
5
7
7
7
7
7
7
8
8
8
8
8
8
8
8
8
8
8
8
8
9
9
9
9
10
10
10
10
10
11
11
11
11
11
11
11
11
11
10
10
10
10
10
10
11
11
11
11
11
11
11
11
11
11
11
11
11
11
11
11
11
11
11
11
11
12
12
13
13
13
13
13
13
13
13
13
13
13
13
14
14
14
14
14
14
14
14
14
14
14
14
14
14
14
14
13
13
13
13
13
13
13
13
13
13
13
12
12
13
13
13
13
13
12
12
12
11
11
11
13
13
13
13
13
13
13
13
13
13
13
13
13
13
13
13
13
13
13
13
13
13
13
13
13
13
13
13
13
13
13
13
13
13
13
13
13
13
13
15
15
15
15
15
15
15
15
15
14
14
15
15
15
15
14
14
15
14
14
14
14
14
14
14
14
14
14
13
13
13
13
13
13
13
13
13
13
13
13
13
13
13
13
13
13
13
13
13
12
12
12
12
12
12
12
12
13
13
13
13
13
12
12
12
12
12
13
13
13
13
13
13
13
13
13
13
13
12
12
12
12
12
12
12
12
12
12
12
12
12
12
12
12
12
12
11
11
11
11
11
11
12
12
12
12
12
12
12
12
12
12
12
12
12
12
12
12
12
12
12
12
12
12
12
12
12
12
12
12
12
12
12
11
11
11
11
11
11
11
11
11
11
11
11
11
11
11
11
11
11
11
11
11
11
11
11
11
11
11
11
11
11
10
10
10
9
9
9
9
9
9
9
9
9
9
9
8
8
8
8
8
8
8
8
8
7
7
7
7
7
8
8
9
8
8
8
8
8
8
8
8
8
8
8
8
8
8
8
8
8
9
9
9
9
10
10
10
10
10
10
10
10
10
10
10
10
10
10
11
11
11
12
11
11
11
11
11
11
11
11
11
11
11
11
11
11
11
12
12
12
13
13
13
13
14
14
14
14
14
14
14
14
14
14
14
14
15
15
15
15
15
15
15
15
15
15
15
15
15
17
17
16
15
15
15
15
15
15
15
15
15
15
16
16
16
16
16
17
17
17
17
17
17
17
17
17
17
17
17
17
17
17
17
17
17
17
17
17
17
17
17
17
17
17
17
17
17
17
17
18
18
18
18
18
18
18
18
18
18
18
18
18
18
18
18
18
18
18
18
17
17
17
17
17
17
17
17
17
17
17
17
18
18
18
18
18
18
17
17
17
17
17
17
17
17
17
17
17
17
17
17
17
17
16
16
16
16
16
17
17
16
16
16
16
16
16
16
16
16
16
16
16
16
16
14
14
14
14
14
14
14
14
14
14
14
14
14
14
14
14
14
14
14
14
14
14
14
14
14
14
14
14
14
14
14
14
14
14
13
13
13
13
12
12
12
12
12
11
11
11
11
11
11
11
12
12
12
12
12
13
13
13
13
13
13
13
13
13
13
13
13
12
17
17
17
17
17
17
18
18
18
19
18
19
18
18
18
18
18
18
19
19
19
20
19
19
19
19
18
18
19
20
20
20
20
19
19
18
18
18
19
19
19
19
19
19
19
19
19
18
18
18
17
17
17
17
17
17
17
16
16
16
16
16
16
16
16
16
16
16
16
16
16
16
16
16
17
17
18
18
18
18
18
18
18
18
18
18
18
18
18
18
18
18
18
17
17
17
17
17
17
17
17
17
17
17
17
17
17
17
17
17
17
17
17
17
17
17
17
17
17
16
16
15
15
15
15
15
15
15
15
15
15
16
16
16
16
16
16
16
16
16
15
15
15
15
15
16
16
16
17
17
17
17
17
17
17
17
17
17
17
17
17
17
17
17
17
17
17
17
18
17
17
17
17
17
17
17
17
17
17
17
17
17
17
17
17
17
17
17
17
17
17
17
17
17
17
17
17
17
17
17
17
17
17
17
16
16
16
16
16
17
17
17
17
17
17
17
17
17
17
17
18
17
16
17
17
18
18
17
17
17
19
21
21
21
21
21
21
21
21
21
21
21
21
21
21
21
20
20
20
20
20
20
20
19
19
18
18
18
18
18
18
18
18
18
18
18
18
18
17
19
20
20
20
21
21
21
21
21
21
21
21
20
20
20
20
20
20
20
20
21
19
20
20
20
20
20
20
20
20
20
20
20
20
20
21
21
21
21
21
21
21
21
20
20
20
20
19
19
19
20
20
21
21
21
21
21
20
20
20
20
20
20
20
20
20
20
20
20
21
21
21
21
21
20
20
20
20
22
22
22
22
22
22
22
22
23
23
23
23
23
23
23
23
23
22
22
22
22
22
22
22
22
22
21
21
21
21
21
21
20
20
20
19
19
19
19
19
19
19
19
19
19
17
18
18
19
18
18
18
18
18
18
18
18
18
18
18
18
18
18
18
18
18
18
18
18
18
19
19
19
18
19
18
18
18
17
17
18
17
18
18
18
19
19
19
19
20
19
19
19
20
20
20
20
20
20
20
20
20
20
20
20
20
20
20
20
20
20
19
20
20
20
20
20
20
20
19
18
18
18
18
18
18
18
18
18
18
17
17
17
17
18
18
18
18
18
18
18
18
19
19
19
19
19
19
19
19
19
19
19
20
20
20
19
19
19
19
19
19
19
17
17
17
17
17
17
17
18
18
19
19
19
19
19
19
19
19
19
19
19
19
19
19
19
19
19
19
19
20
20
19
19
19
19
19
19
18
18
18
18
18
18
18
18
19
18
18
18
18
18
17
17
16
16
16
16
16
16
16
16
16
16
17
17
17
17
17
17
17
17
17
17
17
17
17
17
17
18
18
18
18
18
18
18
17
17
17
17
17
17
17
17
17
17
17
16
16
16
16
16
16
16
17
17
17
17
17
17
17
17
17
17
14
14
14
14
14
14
14
13
13
14
17
19
20
22
22
22
23
23
23
23
23
23
23
23
23
23
23
23
24
24
23
23
24
24
25
25
24
24
24
24
24
24
25
26
26
26
26
26
26
25
26
26
26
27
26
26
26
26
26
26
25
25
25
27
28
28
28
28
29
29
29
29
29
29
29
29
29
29
29
29
29
29
29
29
29
29
29
29
29
29
29
29
29
29
29
30
30
30
30
30
31
32
32
32
32
32
32
32
31
31
32
32
32
32
31
31
32
32
32
33
33
32
32
32
32
32
32
32
33
33
33
33
33
34
34
35
35
35
35
35
35
35
35
35
35
36
36
35
35
35
35
35
35
35
35
34
34
30
30
29
29
29
29
29
29
29
29
29
29
29
29
30
30
31
30
29
29
29
29
29
29
29
30
31
29
29
29
29
29
29
29
29
29
29
29
28
28
28
28
27
26
26
24
24
23
23
23
23
23
23
24
25
25
25
25
25
25
24
24
24
24
24
24
24
24
24
23
23
23
24
24
28
29
29
29
29
29
29
29
29
29
29
29
31
31
31
32
31
31
31
31
31
31
31
29
29
30
28
28
28
28
28
28
28
28
25
25
24
24
24
26
26
26
26
26
26
26
27
27
27
28
28
27
27
27
27
27
28
28
29
29
28
28
28
28
28
27
26
27
27
26
26
26
26
27
27
29
29
29
29
29
29
29
29
29
29
28
29
29
29
29
29
29
29
29
29
29
28
29
29
29
29
29
29
29
29
29
29
28
28
28
28
28
28
29
29
29
29
29
29
29
29
29
29
27
26
27
27
27
29
29
29
29
30
30
30
30
30
30
30
29
30
30
30
30
29
29
28
28
28
27
27
27
28
29
29
29
29
29
29
29
29
30
30
30
30
29
29
31
31
31
30
30
30
33
33
34
34
34
35
35
36
36
36
36
36
38
37
38
36
36
36
35
35
35
35
35
35
35
34
34
34
34
34
35
35
35
35
35
35
35
36
36
36
36
36
37
37
38
38
39
38
38
37
37
37
37
36
37
37
37
37
38
38
38
38
38
38
38
37
37
37
38
38
38
38
35
35
35
35
35
35
35
35
34
34
34
33
34
33
33
33
38
38
38
37
37
37
37
37
38
38
38
38
38
38
39
39
39
39
39
39
39
40
40
39
39
36
36
36
39
40
40
41
41
41
41
41
41
41
41
40
39
39
38
38
39
39
39
39
37
35
36
36
37
37
36
36
36
36
36
36
36
36
36
36
35
35
35
35
35
35
35
35
35
35
35
35
36
36
36
36
36
36
36
36
35
35
35
35
35
35
35
35
35
35
34
33
33
33
33
33
32
34
34
34
34
33
33
33
33
33
33
33
33
33
33
32
32
32
33
33
33
33
30
30
30
30
29
29
29
29
29
29
29
29
29
28
28
27
23
25
25
25
25
25
26
26
25
25
25
23
25
25
24
24
25
24
24
24
24
24
24
24
26
26
29
29
29
29
28
29
29
29
29
27
27
27
27
27
27
27
27
26
26
26
26
28
29
29
29
28
28
28
28
28
27
27
26
26
26
26
26
26
26
26
26
26
26
26
26
26
26
26
26
25
24
24
24
24
24
24
24
24
24
24
24
24
24
24
24
25
25
25
25
25
25
26
26
26
26
25
25
25
25
25
25
25
25
25
24
24
24
24
24
23
24
24
24
24
23
23
23
23
23
23
23
24
24
24
24
24
24
24
24
24
24
24
24
24
24
24
24
24
24
24
24
23
23
24
24
26
26
26
26
27
26
26
26
26
26
26
26
26
26
26
26
26
26
27
27
27
27
25
25
25
25
26
24
24
23
23
23
23
23
21
21
21
21
21
20
20
19
19
19
19
19
19
19
17
17
16
16
14
14
14
14
14
13
13
13
13
13
13
13
13
13
13
13
15
15
15
15
14
14
14
13
13
13
12
12
11
11
11
11
11
11
11
11
11
11
11
11
11
11
11
11
11
11
11
11
11
11
11
11
11
11
11
11
11
11
13
13
13
13
14
14
14
14
14
14
14
15
15
15
15
15
13
13
13
13
14
14
14
14
14
14
14
14
15
15
15
15
15
14
14
14
14
13
13
13
13
13
13
13
13
13
13
13
13
13
13
13
14
14
14
14
14
14
14
14
14
14
14
14
14
14
16
16
16
16
16
15
15
15
15
15
15
15
15
15
15
15
14
13
13
13
13
13
13
13
13
13
13
13
12
12
12
12
12
12
12
12
12
12
12
12
11
11
11
11
11
11
11
11
11
11
11
11
11
11
11
11
10
10
10
10
10
11
11
11
11
11
11
11
11
10
10
10
10
10
10
10
10
10
9
9
9
9
9
9
9
9
9
9
9
9
9
9
9
9
9
9
10
10
10
10
10
10
10
10
9
9
9
9
9
10
10
10
10
10
10
9
9
9
9
9
10
10
10
10
10
10
10
10
10
11
11
11
10
10
10
10
10
10
10
10
10
10
11
11
11
11
11
11
11
11
11
11
11
11
11
11
11
11
11
11
11
11
11
11
11
11
11
11
11
11
11
11
11
11
11
11
11
11
11
11
11
11
11
11
11
11
11
11
11
12
12
12
12
12
14
14
14
14
14
14
13
13
13
12
11
11
11
11
11
11
11
12
12
12
12
12
12
13
13
13
13
13
13
13
15
15
15
15
16
16
16
16
16
15
16
16
16
16
16
16
16
16
16
16
16
16
16
16
16
17
17
17
17
17
17
17
17
15
15
15
15
15
15
15
15
14
12
11
11
11
11
12
12
12
12
12
12
11
11
11
11
11
11
11
11
11
11
11
12
12
12
12
12
12
12
12
12
12
13
13
13
13
13
13
13
13
13
13
14
14
14
14
14
14
14
14
14
14
17
19
19
19
19
19
19
20
21
21
21
22
22
22
22
22
22
22
22
22
22
22
22
22
22
23
23
24
24
24
24
26
26
26
26
28
29
28
28
28
28
28
28
28
28
28
28
28
28
28
27
27
27
27
27
26
26
26
26
26
27
27
27
28
29
30
30
30
30
30
30
31
31
31
30
30
29
29
28
26
26
26
25
25
25
25
25
25
25
25
25
25
25
25
25
25
28
28
28
29
26
26
26
26
26
27
27
28
28
28
28
28
28
28
28
28
29
29
29
29
29
29
29
29
29
29
29
29
29
29
29
29
29
29
29
29
29
29
29
29
29
29
29
29
27
27
27
27
27
27
27
27
27
29
29
29
29
29
29
28
28
28
28
28
28
27
27
27
26
26
26
26
27
27
27
27
27
27
28
28
28
28
28
28
27
27
26
26
26
25
26
27
27
26
26
24
24
24
24
25
25
24
24
24
23
23
23
22
21
19
20
20
20
20
20
20
20
18
18
18
18
18
18
18
18
18
17
17
17
17
17
17
17
17
17
17
17
17
19
20
20
21
21
21
21
22
22
22
22
22
22
22
23
23
23
23
23
23
23
24
24
24
24
23
23
23
23
23
23
23
23
23
23
23
22
24
24
25
25
26
26
26
26
27
26
26
26
28
29
29
29
26
26
25
25
25
25
25
25
25
27
27
27
27
27
27
28
28
28
29
29
29
29
29
29
29
29
29
29
29
29
29
29
29
29
29
29
30
30
30
30
30
30
30
31
31
32
33
33
33
33
33
34
35
35
35
35
35
35
35
35
35
35
35
35
35
35
35
35
35
34
34
35
35
33
33
33
31
31
30
30
30
30
32
32
32
32
31
30
29
29
29
29
29
29
29
32
31
31
31
35
37
39
39
39
40
40
40
40
40
41
41
41
41
43
43
42
42
41
41
41
39
39
39
39
39
39
39
39
39
38
38
39
39
41
41
41
41
41
41
41
41
40
40
40
40
40
41
40
40
40
39
39
39
39
39
39
39
39
38
37
37
37
37
37
35
35
37
37
37
37
37
36
36
35
35
35
35
35
35
35
34
35
35
35
35
35
35
35
35
35
35
35
35
35
35
35
33
33
33
34
34
34
35
33
33
31
30
30
30
31
31
31
30
32
31
31
31
31
31
32
32
31
31
31
32
31
31
31
31
35
35
34
33
33
33
33
33
33
33
33
33
32
32
32
32
32
32
33
33
33
33
33
33
33
32
32
33
33
34
34
32
32
32
32
32
32
32
32
30
31
31
33
32
32
32
32
31
31
31
31
31
31
31
31
31
31
32
32
32
33
33
32
33
32
32
32
32
32
32
32
32
32
32
32
31
31
31
31
31
31
31
31
30
29
29
29
29
30
29
29
29
29
29
30
30
30
30
29
27
27
27
27
27
27
27
27
27
26
26
26
26
26
26
27
27
29
28
27
27
27
27
26
26
26
26
26
26
26
24
24
24
23
23
23
23
23
23
23
23
23
23
23
23
23
23
23
22
22
22
22
22
22
22
22
22
23
23
23
23
23
23
23
23
22
22
22
22
23
23
23
22
22
22
22
22
21
21
21
21
21
22
23
24
24
23
23
23
23
23
23
23
23
23
23
23
23
23
23
23
23
23
23
23
23
22
22
22
22
25
26
27
26
26
26
26
26
26
26
26
26
26
27
27
27
27
27
26
26
26
27
29
29
29
29
29
30
30
30
30
30
30
29
29
29
29
29
29
30
30
31
30
29
29
30
30
30
31
31
32
31
31
31
31
31
32
32
32
33
34
35
35
35
35
35
35
35
35
35
35
35
34
34
34
35
35
36
36
35
35
35
35
35
35
35
36
36
38
38
42
42
42
42
42
42
42
41
41
42
42
42
41
41
40
40
40
40
40
40
40
40
40
40
40
40
40
40
40
39
38
38
38
38
38
38
37
37
37
37
36
36
36
36
36
36
37
36
37
37
36
36
36
36
36
36
36
36
36
36
37
37
37
37
36
35
35
35
35
35
35
33
33
32
32
32
34
35
35
35
36
36
34
34
34
34
34
34
34
34
34
34
33
29
29
29
29
29
29
29
29
29
29
29
29
29
29
29
29
29
29
27
27
27
27
27
27
28
28
28
28
28
28
29
27
27
29
29
29
29
29
29
29
29
28
29
29
29
28
28
28
28
28
28
27
28
25
25
25
26
28
29
29
29
29
30
30
30
31
32
33
33
33
33
33
33
33
33
33
33
33
32
32
32
32
32
32
32
32
32
32
32
32
32
32
33
30
30
30
30
30
30
30
31
31
31
33
33
33
33
33
33
33
34
34
34
34
34
33
33
33
33
32
32
31
30
29
31
31
32
34
34
40
41
48
51
54
79
91
91
95
95
95
97
97
97
98
98
100
100
100
100
100
100
100
101
101
101
101
100
100
100
100
101
101
100
100
100
100
99
99
99
100
99
100
100
100
100
100
100
100
100
99
101
106
105
107
107
107
107
107
107
113
113
125
143
144
150
150
150
150
150
150
150
150
150
151
149
149
149
149
153
154
153
153
153
150
150
151
151
151
151
149
148
149
151
152
153
153
150
150
149
148
148
148
148
148
148
148
151
154
154
154
154
154
154
154
152
148
148
148
149
159
160
161
166
169
169
169
169
169
169
170
169
169
172
172
173
176
177
179
179
175
175
175
176
173
177
178
180
180
178
178
177
177
176
185
185
184
186
184
184
184
185
185
188
190
196
197
202
204
208
217
220
221
222
225
231
230
245
248
259
261
260
263
260
265
264
265
265
266
270
269
266
267
267
271
267
267
268
269
270
273
273
273
273
273
268
268
273
273
275
279
278
281
282
282
282
282
284
284
291
291
290
282
281
280
279
281
281
282
282
282
282
283
284
284
279
277
277
275
272
273
274
273
269
270
269
268
265
265
263
257
257
257
257
257
257
257
258
259
260
260
261
259
259
259
260
259
259
258
257
255
255
253
254
250
251
249
248
249
247
247
249
248
249
249
243
239
239
240
236
236
237
235
232
233
232
231
232
232
232
234
236
236
234
234
233
233
234
237
229
229
225
215
218
216
218
216
211
211
211
212
210
208
208
207
204
202
202
200
200
200
197
196
189
189
189
189
185
185
184
180
178
179
179
179
175
175
174
176
178
178
178
178
178
177
178
173
174
172
172
170
170
171
170
172
164
158
156
154
155
155
154
150
151
152
153
154
148
147
141
141
141
142
144
151
156
149
150
148
147
146
149
152
156
156
158
161
169
169
182
188
193
197
201
199
201
202
200
206
205
205
206
206
207
208
209
209
210
210
224
226
231
238
241
240
243
241
242
241
241
235
233
232
231
229
227
226
227
226
224
224
222
221
221
220
220
220
222
222
220
220
220
220
220
220
220
221
221
220
219
218
217
217
217
217
216
216
215
214
214
214
214
214
214
214
214
214
214
214
214
214
215
215
215
215
215
215
215
214
218
219
223
221
221
220
221
220
223
223
221
220
220
220
220
220
220
220
220
220
220
219
218
217
214
214
214
227
228
237
243
247
255
255
259
258
258
259
256
258
258
258
258
253
252
249
243
243
237
237
236
232
227
220
219
220
221
221
221
219
212
209
210
220
230
233
234
231
231
231
231
229
228
228
229
227
226
226
224
226
222
222
218
208
207
208
208
208
208
210
209
207
207
207
207
208
209
209
211
212
210
209
206
213
216
217
217
214
214
214
209
209
208
210
211
210
210
203
206
208
210
211
215
215
216
214
215
216
220
220
223
231
236
237
237
237
232
234
236
235
236
236
236
226
225
226
224
220
220
216
217
220
220
221
220
220
215
214
216
220
222
227
232
233
233
231
230
227
227
228
226
226
225
222
221
220
222
220
221
226
229
227
225
226
228
228
232
232
234
227
222
219
219
220
220
220
220
220
217
220
216
216
216
216
216
218
218
219
220
220
219
220
220
223
222
222
222
222
222
220
220
220
220
220
220
221
221
221
218
216
214
214
214
214
213
213
212
209
208
208
207
210
210
214
208
210
206
196
195
195
195
201
202
202
200
206
208
203
204
203
198
198
198
198
198
199
197
187
187
186
187
187
187
188
192
196
197
197
197
193
191
190
190
190
191
190
193
191
194
190
190
192
192
192
192
191
191
191
190
190
183
183
180
179
179
178
171
167
167
166
166
166
165
165
165
165
164
164
162
161
161
160
158
157
157
157
157
157
157
157
156
154
154
153
153
150
149
148
148
148
147
143
142
143
143
143
144
140
141
138
138
138
136
137
137
137
137
139
142
142
143
144
144
145
145
151
151
153
148
148
148
148
145
145
142
142
142
140
138
136
136
136
130
136
142
161
168
166
165
164
159
154
154
156
156
158
160
157
159
159
170
172
172
172
172
181
180
184
189
190
194
191
191
197
215
217
218
216
212
212
220
222
240
245
252
273
282
285
285
290
291
290
292
293
293
296
295
297
297
297
297
297
298
300
301
301
301
302
303
302
302
303
303
303
303
305
310
313
312
312
310
310
310
310
309
309
310
309
308
308
308
308
308
309
309
308
309
307
307
308
309
307
306
306
306
307
307
307
303
303
306
307
307
307
304
304
302
303
303
302
302
301
300
297
296
291
291
290
289
287
287
284
284
281
276
276
276
276
276
276
276
276
277
277
277
277
277
277
277
278
278
278
278
279
279
279
279
279
276
273
271
270
270
270
266
262
262
258
257
255
255
252
248
248
246
246
245
245
243
243
243
243
242
242
241
241
235
235
236
229
229
231
229
226
216
216
215
215
216
212
206
204
196
195
193
190
185
184
181
181
179
175
176
176
175
173
173
172
170
170
167
163
160
160
158
155
153
148
141
138
137
136
136
134
134
133
133
132
131
131
130
125
113
108
101
93
88
87
84
77
72
72
67
63
63
63
61
53
55
59
62
57
59
58
57
53
53
53
53
53
54
53
53
53
53
53
53
52
52
51
51
51
51
51
51
51
51
51
52
52
52
52
52
52
52
52
52
53
53
53
53
53
54
53
53
52
52
51
52
52
52
52
53
53
53
58
57
57
57
53
52
52
52
52
52
53
53
49
47
47
46
46
46
46
45
46
46
46
46
45
45
46
45
45
45
45
45
45
45
46
46
46
44
44
44
44
44
44
44
44
44
44
44
44
44
44
44
44
44
44
44
44
45
44
44
42
42
42
42
42
42
42
41
41
44
44
42
47
47
47
47
48
48
47
47
48
47
47
46
44
45
45
45
45
44
44
45
44
44
44
44
43
43
43
43
43
42
41
41
41
41
41
41
40
40
40
39
39
39
39
40
40
40
39
38
38
39
39
39
39
39
39
36
36
36
35
35
35
35
35
34
34
33
34
34
33
35
34
35
35
35
35
35
35
35
35
35
36
37
38
38
38
38
38
38
39
39
41
41
41
41
41
43
43
46
45
45
46
47
48
49
50
51
51
52
52
52
53
53
53
53
54
54
53
53
53
51
50
48
48
48
48
48
47
47
47
47
47
47
46
47
47
47
47
46
46
46
47
47
47
47
47
47
47
46
43
43
43
43
43
43
43
44
44
44
44
44
44
44
44
44
44
44
45
45
45
45
45
45
46
46
45
45
46
45
46
45
45
45
45
44
44
43
43
43
43
44
44
44
44
43
42
42
42
41
41
41
41
41
41
40
40
39
39
36
36
37
37
37
37
36
36
37
38
38
38
38
38
38
38
38
38
38
38
39
39
39
37
35
35
35
35
34
34
34
34
35
35
35
35
35
35
35
35
35
35
35
35
32
32
32
32
32
32
32
32
32
33
33
29
30
30
30
32
32
32
30
29
27
26
25
25
24
23
23
26
27
27
27
26
26
26
26
26
28
28
27
27
27
27
27
27
27
27
28
29
29
29
29
29
29
29
30
29
29
29
29
29
29
29
29
29
29
29
29
29
29
29
29
29
29
29
29
29
29
29
29
29
29
29
29
29
29
29
29
29
31
32
31
31
31
32
32
33
33
33
33
33
32
33
36
38
38
38
38
38
40
40
41
41
41
38
38
38
39
38
38
38
38
38
37
37
37
36
36
35
35
35
35
35
35
35
35
36
35
35
35
35
36
37
39
39
40
40
40
40
40
41
41
41
41
41
41
41
40
41
41
41
41
41
41
41
41
41
41
40
40
40
41
41
43
42
42
42
42
42
41
41
41
41
44
44
44
44
44
45
46
44
44
41
41
41
41
41
43
43
44
44
44
44
44
44
44
44
44
44
44
44
43
43
43
43
41
42
42
42
43
43
43
43
43
42
42
42
42
42
41
41
41
41
39
39
40
41
41
41
41
38
36
36
37
37
37
37
37
38
39
39
38
38
38
38
38
38
38
38
38
38
40
39
39
39
40
40
40
40
40
39
39
39
38
37
38
37
37
37
37
37
37
37
37
36
36
36
36
36
36
36
35
35
35
35
35
35
35
35
35
33
33
33
33
33
33
33
33
33
32
32
32
32
32
32
31
29
29
28
28
28
28
28
28
29
29
29
29
29
29
29
28
28
28
28
27
26
26
26
26
26
26
26
27
28
27
27
27
27
27
27
27
26
26
26
25
24
24
23
19
19
18
18
14
15
15
15
15
15
15
15
16
16
16
16
15
14
14
14
15
15
15
15
14
14
14
14
14
14
14
13
11
11
11
11
11
11
11
11
11
11
11
11
11
11
11
11
11
11
11
11
11
11
11
12
12
12
12
12
12
12
12
12
11
11
11
11
12
12
12
12
11
11
11
11
11
11
11
11
11
11
11
11
11
11
11
11
11
11
11
11
11
11
11
11
11
11
11
10
10
10
10
11
11
11
11
11
11
11
11
11
11
11
11
11
11
11
11
11
11
11
11
11
11
11
11
11
11
11
11
11
11
11
11
11
11
11
11
11
11
11
9
9
8
6
6
6
6
6
6
7
8
8
7
6
5
5
5
5
5
5
5
5
5
5
5
5
5
5
5
5
5
5
5
5
5
5
5
5
5
5
5
5
5
5
5
5
5
5
5
5
5
5
5
5
5
5
5
5
5
5
5
5
5
5
5
5
5
5
5
5
5
5
5
5
5
5
5
5
5
5
5
5
5
5
5
5
5
5
5
5
5
5
5
5
5
5
5
5
5
4
3
3
3
3
3
3
3
3
3
3
3
3
3
3
3
3
3
3
3
3
3
3
3
3
3
3
3
3
3
3
3
3
3
3
3
3
3
3
3
3
2
2
2
2
2
2
2
2
2
2
2
2
2
2
2
2
2
2
2
2
2
2
2
2
3
3
3
3
3
3
3
3
3
4
4
4
4
4
4
4
4
4
4
4
4
4
4
4
4
4
5
5
5
5
5
6
6
6
6
6
6
6
6
6
6
6
6
6
6
6
6
6
6
6
6
6
6
6
6
6
6
6
6
6
6
6
6
6
8
8
8
8
8
8
8
8
8
8
8
8
8
8
8
8
8
8
8
8
8
8
8
8
8
8
8
8
8
8
8
8
8
8
8
8
8
8
8
8
8
8
8
8
8
8
8
8
8
8
8
8
8
8
8
8
8
8
9
9
9
9
9
9
9
9
9
9
9
9
8
8
8
8
8
8
7
7
7
7
7
7
5
5
5
5
5
5
5
5
5
5
5
5
5
5
5
5
5
5
5
5
5
5
5
5
5
5
5
5
5
5
5
5
5
4
4
4
4
4
4
4
4
4
4
4
4
4
4
4
4
4
4
3
3
3
3
3
3
3
3
1
1
1
1
1
1
1
1
1
1
1
1
1
1
1
1
1
1
1
1
1
1
1
1
1
1
1
1
1
1
1
1
1
1
1
1
1
1
1
1
1
2
2
2
2
2
3
2
2
2
2
2
2
4
4
4
4
4
4
4
4
4
4
4
4
4
3
3
3
3
3
3
3
3
3
3
3
3
3
3
3
3
3
3
3
3
3
3
3
3
3
3
3
3
3
3
3
3
3
3
3
3
3
3
3
3
3
3
3
3
3
3
3
3
3
3
3
3
3
3
3
3
3
3
3
3
3
3
3
3
3
3
3
3
3
3
3
3
3
3
3
3
3
3
3
3
3
3
3
3
3
3
3
3
3
3
3
3
3
3
3
3
3
3
3
3
3
3
3
3
3
3
3
3
3
4
5
5
5
5
5
5
5
5
5
5
5
5
5
5
5
4
4
4
4
4
4
4
4
4
4
3
3
3
3
3
3
3
3
3
3
3
3
3
3
3
3
3
3
3
3
3
3
3
3
3
3
3
3
3
3
3
3
3
3
5
5
5
5
5
5
5
6
6
6
7
7
7
8
8
8
8
8
8
9
10
10
10
10
10
10
10
10
10
10
10
10
10
11
11
11
11
11
11
11
11
11
11
12
12
12
12
12
12
12
12
12
12
12
12
12
14
15
16
16
16
16
16
16
16
16
16
16
16
16
16
16
16
16
16
16
16
16
16
16
16
16
16
16
16
16
16
16
16
16
16
16
16
15
15
15
15
15
15
15
15
15
15
15
15
15
15
15
15
15
14
14
14
14
14
14
14
15
14
14
14
14
14
14
14
14
14
14
14
14
14
14
14
14
14
14
14
14
14
14
13
13
13
13
13
13
13
13
13
13
13
12
12
12
13
13
13
13
13
13
13
13
13
12
12
12
12
12
11
11
11
10
10
10
10
10
10
10
10
10
10
10
10
10
10
10
10
10
10
10
10
10
10
10
9
9
9
9
9
8
8
8
8
7
7
7
6
6
6
5
5
5
5
5
5
5
6
6
7
7
7
7
7
7
7
7
7
6
6
5
5
5
5
5
5
5
5
5
5
5
5
5
5
6
6
6
6
6
6
5
5
5
5
5
5
5
5
5
5
5
5
5
5
5
5
5
5
6
6
6
6
6
5
6
5
5
5
5
6
6
6
7
8
8
8
8
8
8
9
9
9
9
10
11
11
11
11
11
12
13
13
13
13
13
13
13
13
13
13
13
13
13
13
13
13
13
13
14
14
14
14
14
14
14
16
16
15
15
15
15
16
18
19
19
19
20
22
22
23
23
29
29
29
29
29
29
33
39
42
43
46
45
45
45
45
46
46
47
49
49
50
51
51
51
51
51
51
51
52
53
53
55
55
55
55
55
53
53
53
53
54
54
55
55
55
55
55
55
55
55
55
55
55
55
56
56
59
59
61
61
61
61
62
65
65
65
65
65
65
65
65
65
65
65
65
65
65
65
65
65
65
67
67
67
67
67
67
67
66
66
66
67
66
65
65
65
65
65
66
67
68
68
67
67
67
67
68
69
69
69
69
68
68
68
68
68
68
68
68
67
66
66
65
65
65
64
64
64
65
64
64
64
64
63
62
61
61
61
62
62
59
61
61
59
62
61
61
60
61
61
63
61
59
59
59
60
60
59
62
62
63
63
65
64
64
64
63
63
63
63
63
62
63
68
68
71
71
71
71
71
72
71
71
71
69
70
70
71
71
71
71
68
67
66
66
66
66
68
68
68
68
69
67
69
69
69
68
69
70
69
69
69
68
68
67
67
67
67
67
67
67
68
68
70
70
69
68
66
67
68
68
67
67
67
67
66
66
66
65
65
65
65
67
67
67
67
68
67
67
67
67
67
67
67
67
67
67
65
66
66
66
66
65
64
64
64
64
63
63
63
63
63
61
60
59
59
59
59
59
59
59
59
59
59
59
57
57
57
57
57
57
56
56
57
57
57
56
56
54
51
47
47
47
47
47
47
47
48
48
48
44
44
44
44
43
44
44
45
44
43
43
44
44
44
44
44
44
44
44
44
44
44
44
44
45
45
45
45
45
45
45
45
45
45
47
47
47
47
47
46
46
45
45
45
45
45
44
45
47
47
47
47
47
47
47
47
47
46
46
46
46
46
46
45
43
42
41
41
41
41
40
41
41
41
39
39
38
38
38
38
38
38
38
38
38
38
37
37
36
37
36
36
35
35
34
34
34
34
34
35
35
38
37
37
37
35
35
35
35
35
35
35
35
35
35
34
34
34
35
35
36
33
33
33
34
34
34
34
34
36
36
37
36
36
36
37
38
39
40
39
39
39
39
40
40
40
40
40
40
41
41
41
41
41
40
40
40
40
41
41
41
41
41
41
41
41
41
41
41
41
41
41
42
44
45
46
46
47
47
48
49
49
49
49
49
49
50
50
49
51
51
51
51
51
52
52
52
52
51
51
51
51
51
51
51
51
53
53
53
53
53
53
53
53
53
53
53
53
53
53
53
53
53
53
55
55
55
54
55
57
56
56
56
56
58
60
60
60
60
60
59
60
61
61
65
67
70
71
72
70
70
67
68
69
69
70
70
70
69
69
71
74
79
83
89
91
91
90
90
90
90
90
90
98
98
101
101
101
101
101
103
101
102
102
102
102
102
101
101
101
102
102
101
101
101
101
101
101
101
101
101
100
100
100
99
98
97
97
97
97
100
101
98
98
98
98
98
98
98
98
98
97
95
97
97
97
97
97
97
97
97
99
99
99
99
99
98
98
97
96
96
96
96
96
96
96
99
99
97
98
95
94
94
93
91
91
90
89
89
89
91
91
91
91
90
99
101
102
101
101
101
101
101
101
101
101
102
99
99
98
98
98
97
100
100
101
99
99
97
95
95
97
106
111
107
108
108
115
114
116
118
118
119
114
115
114
114
114
116
114
114
116
116
115
117
117
116
117
113
113
112
113
114
114
112
112
111
111
111
111
111
111
110
110
109
107
108
108
108
108
107
107
107
107
107
107
107
107
107
108
110
115
116
121
121
121
124
124
124
126
126
128
129
129
129
130
131
130
130
130
129
129
130
135
135
136
136
135
135
136
136
136
136
136
136
136
135
134
134
135
135
135
135
135
135
135
135
134
134
134
134
134
134
134
135
134
132
130
128
128
128
128
129
128
128
128
127
124
120
120
121
121
121
121
119
119
119
119
116
115
113
113
112
112
107
107
107
107
105
105
101
101
99
100
100
100
97
97
95
96
94
94
94
95
95
95
94
94
94
97
98
98
95
93
93
93
93
91
90
88
87
87
87
88
86
86
85
84
80
79
77
77
77
75
65
65
65
65
65
65
65
65
65
65
65
66
65
68
68
66
67
68
68
68
68
69
69
74
72
73
75
73
74
74
77
77
77
77
74
74
77
77
77
77
80
79
82
83
83
87
89
94
95
95
95
95
99
98
99
99
98
99
95
95
95
95
95
100
101
101
102
101
101
102
103
101
102
103
102
102
105
105
105
105
105
104
104
106
104
104
104
104
104
103
103
103
101
101
101
100
100
100
100
100
100
100
101
104
104
105
105
104
104
103
105
104
104
104
106
107
107
107
109
112
113
118
118
116
118
118
121
121
121
123
130
131
131
131
132
132
133
133
131
131
130
130
129
129
130
130
130
130
131
132
133
132
133
133
133
134
136
137
140
141
140
140
140
141
141
141
141
140
140
136
136
136
136
133
133
134
134
133
133
131
130
130
130
130
130
130
130
130
128
129
130
128
127
128
128
128
126
125
125
127
127
127
127
126
126
126
124
123
122
122
121
121
118
112
110
109
109
109
109
109
109
110
109
107
104
102
102
101
101
101
101
101
101
99
100
99
99
99
96
96
96
96
96
96
94
93
93
93
92
94
93
94
94
93
90
90
90
89
89
89
89
89
83
80
77
77
77
75
75
75
74
74
75
73
67
65
65
65
65
65
65
65
65
64
62
61
61
60
59
59
58
55
55
55
55
53
47
47
47
47
47
44
43
44
41
29
29
29
29
29
29
28
28
28
29
27
28
28
28
29
25
25
25
24
25
25
25
23
23
23
23
23
23
23
23
23
23
23
23
23
23
23
23
23
23
23
22
21
21
21
21
21
21
21
21
21
23
23
23
23
23
23
23
23
24
24
24
24
27
27
27
27
27
27
27
27
29
29
29
30
30
30
30
30
29
29
29
29
29
28
29
28
27
27
27
27
27
27
28
29
29
29
29
29
29
29
29
29
29
29
29
30
30
30
31
31
31
31
31
31
30
30
30
30
30
29
29
29
29
29
29
29
29
29
27
27
27
25
26
26
27
27
27
27
28
28
28
28
28
28
28
28
28
27
27
27
26
27
27
28
29
29
29
29
29
29
29
29
30
30
29
29
28
28
27
27
27
27
26
26
26
26
26
26
26
26
26
26
26
27
27
27
29
29
29
29
29
28
28
29
28
27
28
26
25
25
25
25
25
25
25
25
25
25
26
26
26
27
28
27
27
28
26
27
28
29
29
29
29
29
29
29
29
28
28
28
28
28
28
28
28
28
29
29
30
30
30
29
29
29
29
28
28
28
27
27
26
26
26
26
26
26
26
26
26
27
27
27
27
27
29
29
29
29
29
30
30
30
30
30
32
33
34
33
33
33
34
35
35
35
35
35
35
35
35
35
35
35
35
35
35
35
35
35
38
38
39
40
44
44
45
45
45
46
46
47
47
47
47
48
47
47
49
49
46
46
47
46
47
47
47
49
50
51
50
50
50
51
51
51
51
51
51
51
51
53
53
52
53
53
53
54
54
54
54
54
53
53
53
53
53
53
50
50
50
50
51
51
51
51
51
51
51
52
52
52
53
53
52
51
51
51
51
51
51
51
51
51
52
52
53
52
50
50
51
51
51
51
51
51
51
51
50
52
52
52
57
65
64
69
74
77
77
77
77
77
77
78
78
78
78
78
78
78
78
78
78
79
78
76
77
77
77
77
77
77
76
76
76
74
74
74
73
73
73
73
71
71
71
71
71
72
73
75
74
74
73
74
74
73
71
71
71
71
71
71
71
72
72
70
67
67
69
68
70
70
70
71
71
69
69
68
68
71
71
71
71
71
70
70
71
71
71
71
70
70
70
70
70
69
69
70
70
70
70
71
71
72
77
83
84
83
84
85
87
87
87
87
88
89
88
88
88
87
87
85
85
88
89
94
93
93
93
93
93
94
94
94
94
94
95
95
95
95
95
95
95
95
93
92
92
90
90
90
90
91
92
93
93
93
93
94
96
96
96
96
96
95
97
97
97
97
97
98
98
103
106
107
111
114
114
114
116
115
115
116
115
122
121
120
120
120
119
119
118
118
118
117
115
115
118
121
121
121
121
121
121
121
119
119
119
118
117
117
117
116
116
115
114
114
114
114
114
114
114
113
113
113
113
113
113
113
113
113
113
112
112
112
112
111
110
110
110
110
110
109
107
107
107
106
102
102
101
92
91
89
88
88
88
88
88
88
88
87
87
87
87
86
86
83
83
83
83
83
83
83
81
80
80
80
81
81
82
81
81
77
77
77
76
76
76
73
69
68
61
57
52
51
50
50
48
48
49
48
49
50
49
48
48
49
49
47
47
47
47
47
47
47
47
47
47
47
47
47
48
48
48
48
47
39
39
36
35
35
35
35
35
36
37
37
37
37
35
35
35
35
35
35
35
35
35
35
35
35
35
35
34
34
34
33
33
33
33
33
33
33
34
35
35
35
35
35
35
35
35
35
35
35
35
33
34
34
34
33
32
32
34
34
34
34
34
34
34
33
33
33
33
34
33
34
34
34
35
35
35
35
35
35
35
35
35
35
35
35
35
35
35
36
36
37
38
38
38
39
38
38
38
38
38
38
36
37
37
37
36
36
36
36
37
37
38
39
38
37
37
37
37
37
37
37
37
37
37
37
37
37
37
37
36
35
35
36
36
36
36
36
36
36
36
36
36
36
37
37
37
37
37
37
37
38
39
39
39
39
39
39
40
40
38
39
40
39
39
39
40
39
39
39
39
39
39
39
39
39
39
38
38
38
38
38
38
38
38
38
38
38
38
38
38
38
38
38
38
36
36
36
35
35
35
35
35
35
35
35
35
35
34
33
30
30
30
30
29
29
29
29
29
29
29
29
29
29
28
29
29
29
29
29
29
29
29
29
29
29
28
27
27
28
28
28
28
28
28
28
26
26
26
26
26
26
26
26
26
26
26
24
24
24
23
24
24
24
23
23
23
23
23
23
22
22
22
22
22
22
22
22
22
22
22
22
21
20
20
17
17
17
17
17
17
17
17
15
15
15
16
17
18
19
19
20
20
20
20
20
20
21
21
21
20
20
20
20
20
20
20
19
20
20
20
20
21
22
22
22
22
22
25
24
24
24
24
24
24
25
25
25
25
25
24
24
24
24
24
24
25
25
25
25
25
25
25
25
25
25
25
25
25
25
25
25
27
27
27
27
27
26
30
30
30
30
29
29
29
29
29
30
30
31
33
33
33
32
32
32
32
32
32
32
33
35
35
34
35
37
37
37
35
35
35
35
35
35
35
36
37
38
38
38
37
37
37
37
36
36
37
36
35
35
35
35
35
35
35
35
35
35
33
33
33
33
33
35
37
37
37
37
37
38
38
38
38
38
36
36
35
35
35
35
35
35
35
35
35
34
34
35
35
35
35
35
34
34
34
34
34
34
34
32
33
33
33
33
33
33
33
32
32
33
33
33
32
32
32
33
34
34
35
35
35
35
35
36
37
37
37
37
36
36
36
36
35
35
35
35
35
35
36
35
35
35
34
32
32
32
32
32
32
32
31
31
31
30
30
30
30
30
32
32
33
33
33
29
29
29
29
29
28
28
28
30
30
30
30
30
30
30
29
29
29
29
30
30
30
30
30
30
29
30
31
31
32
33
33
33
33
31
31
31
31
31
31
31
31
31
31
31
31
31
31
31
31
31
31
31
32
32
32
32
32
32
32
32
34
37
35
35
34
35
36
38
40
41
41
41
41
42
43
42
44
43
43
43
43
43
44
45
46
46
46
47
47
47
47
47
47
47
48
48
49
49
49
48
48
49
50
51
51
51
53
52
53
53
53
56
56
56
55
55
55
55
57
57
57
57
57
57
57
58
58
58
58
57
58
58
58
59
59
59
59
59
59
59
59
59
59
59
59
59
59
59
59
60
60
60
60
59
59
59
59
60
60
59
59
59
59
59
59
59
58
58
58
58
58
58
60
59
59
59
58
58
58
59
59
58
58
58
58
58
57
57
58
58
58
59
59
59
58
58
59
59
59
59
56
56
47
47
47
47
47
46
46
47
47
45
45
44
44
44
43
43
44
43
43
43
42
42
43
43
41
41
41
41
41
41
41
45
46
46
47
47
47
47
47
47
47
47
47
47
47
47
47
47
47
48
51
51
49
49
49
50
51
51
50
49
50
49
49
49
50
50
51
51
51
49
54
53
53
54
54
57
60
59
59
59
58
58
60
60
60
60
60
59
59
59
59
59
61
61
62
62
62
62
62
63
63
62
62
62
62
62
62
62
62
61
61
61
61
61
61
61
61
61
61
61
61
61
60
60
61
61
62
63
65
65
65
65
64
64
64
64
64
64
64
65
65
65
65
65
65
64
64
64
64
64
63
63
62
62
62
60
60
59
59
59
59
59
59
59
59
58
60
60
60
59
59
59
56
56
56
57
57
57
57
58
56
54
53
54
54
54
54
54
53
53
53
53
53
54
55
54
54
54
54
55
55
55
56
55
54
53
53
54
53
50
50
51
51
51
53
55
55
55
56
53
53
53
54
54
54
50
51
54
54
55
53
53
53
53
53
52
52
51
49
49
50
49
49
49
50
51
51
50
50
51
49
48
48
48
48
48
47
47
47
47
45
44
46
44
44
44
43
43
44
43
43
44
44
45
46
47
47
47
47
46
46
46
46
46
46
45
45
45
45
45
45
44
44
44
44
44
44
44
44
44
43
42
42
42
42
42
42
42
41
41
41
41
41
41
41
41
41
41
41
39
39
40
38
38
38
38
38
36
36
37
37
38
38
38
36
36
36
36
36
36
36
35
35
35
35
36
35
35
35
35
35
35
35
35
36
36
36
36
38
36
36
37
37
36
35
35
36
36
37
36
36
36
36
36
38
39
38
36
35
35
35
35
35
35
35
37
36
36
36
36
37
36
35
35
35
35
35
35
35
34
33
33
34
34
36
36
40
40
41
44
44
45
45
42
42
41
42
42
42
42
42
48
52
52
52
52
52
52
52
51
51
51
51
51
51
51
51
51
51
53
54
54
54
54
54
54
55
55
55
55
55
55
55
55
55
55
55
55
55
55
55
55
55
55
55
55
55
55
54
53
53
53
53
53
53
54
54
55
55
55
56
56
56
55
53
53
52
52
52
52
52
52
52
52
52
52
52
51
50
50
54
54
54
54
54
54
54
54
54
54
54
54
54
54
54
54
55
56
56
56
55
55
55
55
55
53
53
53
52
51
51
53
53
57
57
54
50
49
49
48
47
47
47
47
47
47
47
47
47
47
47
47
47
47
47
47
48
49
49
49
49
50
51
51
50
49
49
49
48
48
44
43
43
43
43
42
43
44
43
44
44
44
44
44
44
44
44
44
44
43
43
43
43
42
42
41
41
41
41
41
41
41
41
42
42
42
41
41
41
40
40
40
40
38
38
38
38
39
39
39
39
39
39
39
39
39
39
39
39
40
40
40
40
40
40
40
40
40
39
38
36
39
38
39
39
39
41
41
41
40
40
38
38
38
38
39
40
40
39
38
37
37
37
37
35
35
35
36
36
36
36
36
36
35
35
35
35
35
35
35
35
35
34
34
34
34
35
36
36
36
35
35
35
35
34
33
33
33
33
33
33
33
33
33
32
31
30
30
29
29
29
28
28
28
29
29
31
31
31
31
32
30
29
29
29
29
29
29
29
26
26
26
26
26
26
26
26
26
26
26
26
27
27
29
29
27
26
26
28
28
28
28
28
28
29
28
28
28
28
29
29
29
30
31
31
31
31
32
31
31
31
33
33
33
33
32
32
34
33
33
35
38
40
41
41
41
41
41
41
41
41
41
41
41
41
41
41
41
41
41
41
41
41
41
41
41
41
41
41
41
42
42
43
42
42
42
42
42
42
41
41
41
41
42
42
42
42
41
41
41
41
41
41
41
41
41
41
41
41
41
43
44
45
46
46
46
47
47
47
48
49
49
49
50
52
53
53
53
47
47
47
47
46
46
48
50
50
50
51
52
51
51
52
52
54
57
59
59
62
61
61
61
61
70
71
71
71
71
71
70
70
71
71
71
71
70
70
70
70
70
69
69
69
70
70
69
69
68
68
68
71
75
77
77
77
78
78
78
78
78
78
78
78
80
80
81
82
82
83
83
83
83
83
83
83
83
83
82
83
83
83
83
83
84
85
87
87
86
86
85
84
84
84
89
89
89
90
90
89
89
95
96
96
99
99
99
100
100
100
100
100
101
103
103
103
103
103
103
103
103
104
104
103
102
102
105
107
107
101
95
95
95
95
95
95
95
95
95
95
95
96
94
94
94
94
95
94
94
93
94
94
94
93
92
92
91
91
91
90
91
91
91
90
91
90
89
89
89
89
89
89
89
90
90
90
91
90
89
89
89
89
89
82
82
80
79
83
86
86
85
85
81
81
81
80
80
82
83
82
82
81
83
83
83
83
83
83
84
82
79
80
82
83
84
85
86
86
86
86
85
85
85
85
85
85
85
83
83
83
82
82
79
78
77
75
76
75
75
75
71
70
69
69
68
68
68
68
65
65
66
67
66
64
64
65
66
67
66
66
66
66
66
66
66
66
65
64
64
64
64
64
62
62
62
61
63
59
56
56
56
56
55
55
55
55
54
54
54
54
54
54
55
55
55
55
55
55
55
55
55
55
53
53
52
52
53
53
53
53
55
53
53
52
56
56
57
56
51
51
51
53
53
53
53
47
48
48
48
48
48
46
46
46
46
46
43
41
41
39
39
39
39
39
39
36
36
35
34
34
33
33
33
32
33
33
33
33
32
32
32
32
32
34
33
32
32
33
33
33
33
33
33
34
34
34
35
35
35
35
35
35
35
36
36
36
36
36
36
36
35
35
35
35
35
36
36
36
38
39
40
40
39
39
39
39
39
39
38
38
37
36
37
37
38
38
37
37
37
37
37
37
37
41
41
39
38
38
38
38
38
38
38
38
38
36
35
35
35
35
35
35
35
36
36
38
38
36
36
36
37
37
37
37
38
37
37
37
37
37
37
39
38
40
41
42
42
41
42
41
41
41
41
42
42
42
40
40
40
41
40
40
40
40
41
41
41
41
42
42
45
45
45
43
43
43
42
42
42
42
42
42
42
43
45
46
45
45
44
44
44
44
45
45
45
45
45
45
45
44
43
43
43
43
42
42
42
43
43
43
43
43
43
43
44
45
45
44
44
44
44
44
44
43
43
43
44
45
45
45
45
45
45
45
44
44
43
43
43
43
45
46
46
44
44
43
43
43
42
42
41
41
40
40
39
40
39
41
41
41
41
41
41
41
44
44
46
47
50
50
51
50
50
50
50
51
52
52
52
53
55
55
55
53
53
55
55
55
55
55
55
55
54
54
54
53
53
53
53
53
53
52
52
51
51
51
51
51
51
51
50
51
51
48
48
49
49
49
48
47
47
47
47
47
47
47
48
47
47
47
47
47
44
44
43
43
44
44
44
44
45
45
45
46
46
46
46
46
47
47
47
47
47
47
47
47
47
46
47
47
47
47
47
47
47
47
46
45
45
45
45
45
45
45
47
47
47
49
50
50
47
48
48
48
48
47
49
48
50
50
50
49
47
49
50
50
51
50
50
50
51
51
51
51
50
50
49
49
49
49
49
49
52
54
54
56
57
56
54
54
54
54
54
52
52
49
49
49
49
51
53
52
51
50
49
49
49
49
51
53
53
53
53
53
53
53
53
53
53
53
53
53
53
53
53
53
53
53
53
53
53
52
52
52
52
52
52
52
52
52
52
49
49
48
48
48
48
48
47
46
46
46
46
45
44
43
43
44
44
44
43
43
43
43
42
42
42
42
42
42
43
43
44
44
44
44
47
47
48
48
47
47
47
48
48
47
48
48
48
50
50
50
51
50
52
52
53
53
53
53
52
55
57
59
59
59
59
59
59
59
59
59
59
59
56
56
55
55
57
57
57
56
55
54
53
53
53
53
53
53
52
52
53
53
53
53
53
53
53
53
53
52
52
52
51
51
51
53
52
52
51
47
47
47
47
47
47
47
47
47
47
47
48
48
48
48
51
50
50
52
53
52
52
52
52
52
52
51
51
50
50
50
50
50
50
50
50
50
50
54
56
56
59
59
59
60
59
59
59
59
59
59
59
59
59
59
58
58
59
58
57
56
56
56
57
57
59
58
57
57
57
55
55
55
56
55
55
54
54
57
57
59
56
56
55
55
55
55
55
55
55
56
56
56
56
56
56
56
56
56
56
58
58
59
59
59
59
59
59
60
60
63
62
60
60
60
60
60
60
60
60
58
58
58
58
59
59
59
59
59
59
59
59
60
60
61
61
60
60
60
59
59
58
58
58
58
58
56
57
57
57
57
58
59
59
59
59
58
58
58
58
59
60
60
53
53
51
51
50
49
48
48
48
48
50
49
49
49
47
47
47
47
49
49
50
48
49
47
47
48
48
48
48
49
49
49
49
47
47
47
47
47
47
47
47
47
47
47
47
47
47
47
46
46
46
46
46
46
46
44
43
43
42
39
39
39
39
39
40
39
40
40
41
41
41
41
41
42
41
41
41
41
43
43
43
42
42
42
42
42
42
42
44
43
45
45
46
46
46
46
44
44
44
43
44
44
45
45
45
46
46
47
47
46
45
45
45
45
46
46
46
46
46
45
46
45
47
46
47
47
47
47
46
46
47
47
47
48
49
49
49
49
49
49
53
53
55
55
55
55
54
54
54
55
55
54
54
54
54
53
53
53
53
53
53
53
53
53
53
52
52
52
52
51
51
51
50
50
50
50
50
50
50
50
50
50
49
49
49
50
51
51
52
52
52
52
52
52
52
52
52
53
54
54
53
53
55
56
56
56
56
57
57
57
57
56
56
56
57
57
57
56
57
57
59
59
59
59
59
59
59
59
59
59
59
59
59
59
59
59
58
58
57
57
59
59
60
60
56
57
56
56
53
53
53
55
58
59
59
59
59
60
61
65
66
67
69
70
72
72
77
82
86
101
95
96
107
109
110
109
111
110
109
107
108
106
106
106
107
107
107
107
107
107
107
110
110
110
110
110
109
108
108
109
109
109
110
108
108
107
107
107
107
107
107
107
107
107
107
107
107
107
107
107
107
107
107
107
107
107
107
107
107
107
107
107
107
107
107
107
107
106
106
106
107
107
107
107
107
107
106
106
105
106
106
106
106
105
105
105
104
102
102
101
101
101
101
101
101
101
101
101
101
101
103
104
107
107
108
107
103
102
102
103
107
109
107
104
105
110
113
112
114
117
118
119
118
118
119
120
120
117
117
117
117
116
115
113
113
113
113
112
112
111
111
112
112
111
111
110
112
114
114
115
113
118
119
118
116
113
113
114
113
113
113
113
110
108
108
107
107
107
107
111
116
118
118
118
118
118
121
121
121
121
121
121
119
119
119
119
118
117
117
115
115
115
113
114
114
114
114
113
113
115
115
118
116
118
118
118
118
121
121
124
124
125
125
123
124
124
124
124
122
121
122
118
118
119
117
117
117
118
118
116
116
115
116
115
114
113
113
112
113
116
117
117
117
117
117
117
117
117
117
117
117
113
113
113
112
113
112
112
112
113
113
108
107
107
106
107
107
109
110
111
111
110
111
111
112
112
116
115
115
114
113
113
113
113
113
113
114
113
113
113
113
115
113
113
112
111
111
111
113
112
113
114
109
109
110
112
113
114
114
114
113
113
109
110
112
112
112
114
116
116
116
114
112
112
112
113
113
113
115
118
124
129
127
124
123
125
125
128
130
129
125
124
121
121
120
120
120
119
119
118
116
116
115
115
115
115
113
113
115
115
118
116
116
116
116
116
114
113
114
114
114
113
113
113
113
113
113
113
113
112
112
111
111
110
109
109
109
104
104
104
104
104
103
104
104
106
107
107
107
106
106
106
106
106
105
104
105
104
104
103
103
103
103
101
100
100
100
101
100
100
100
100
102
101
101
101
101
101
101
101
101
101
101
101
95
94
94
94
95
95
95
95
95
95
95
94
94
94
94
93
91
91
92
92
94
95
96
98
99
96
96
95
95
95
95
95
94
95
101
105
106
113
116
118
119
116
116
116
115
113
111
139
140
140
142
142
142
143
144
145
147
148
148
145
145
145
145
150
152
151
148
148
148
149
151
152
152
152
152
154
154
154
154
153
154
154
154
154
154
154
154
154
152
152
152
152
152
152
150
150
153
153
153
153
153
155
157
157
157
156
157
157
157
158
158
158
155
154
154
153
153
153
153
153
152
151
151
151
151
150
152
154
155
158
159
159
160
160
160
163
163
163
164
164
170
172
172
173
176
178
193
196
199
199
203
202
206
201
200
202
202
199
199
197
196
197
195
197
195
196
194
191
189
189
189
193
188
191
189
186
186
186
184
184
186
182
176
172
172
172
175
185
184
183
183
184
184
184
183
183
181
181
181
179
178
178
178
168
167
166
166
166
166
164
160
161
161
162
161
162
160
160
160
160
161
160
160
159
156
156
156
156
157
157
157
157
154
154
152
151
151
150
150
150
150
148
148
148
148
144
144
140
141
139
138
139
139
141
142
145
143
143
142
142
142
143
143
143
142
145
142
144
143
144
144
146
144
143
141
139
137
138
138
139
140
137
136
136
136
138
139
137
139
141
139
141
141
138
140
136
135
136
135
135
136
136
137
140
142
139
139
140
140
141
142
140
142
142
139
138
139
137
135
142
142
142
146
145
144
145
146
146
145
145
145
145
144
145
145
144
144
142
142
142
137
137
137
137
137
137
137
137
136
136
136
136
135
134
133
133
130
131
131
132
130
127
126
125
121
120
118
118
118
118
118
118
118
120
119
113
112
112
112
112
111
116
115
115
114
114
114
114
114
114
114
117
117
117
118
118
119
119
118
117
117
117
117
117
115
114
115
114
113
113
113
113
113
113
113
111
111
111
111
109
108
107
107
107
104
105
105
105
106
106
106
104
102
101
100
100
100
100
98
98
96
95
96
95
89
88
84
85
84
84
84
82
82
83
83
83
83
83
82
81
82
83
80
73
68
68
68
67
63
62
60
61
60
60
60
60
62
62
62
62
62
62
57
57
57
58
58
58
58
59
58
58
58
58
57
56
56
53
53
52
53
53
53
51
51
52
52
51
51
53
53
53
53
53
53
53
53
53
53
53
53
53
52
53
53
53
54
53
56
56
56
56
57
57
57
57
54
54
56
60
65
70
74
76
75
77
75
76
77
78
80
80
83
82
82
83
82
82
83
83
83
84
84
84
84
84
85
85
84
84
83
83
83
83
83
83
83
82
81
81
81
80
79
79
78
78
77
77
77
77
77
78
78
78
78
78
77
78
78
78
80
80
81
82
83
83
83
83
83
83
83
82
83
83
83
83
82
82
82
82
83
83
83
83
83
83
83
83
83
84
84
85
87
88
88
88
87
86
86
86
86
86
86
86
86
86
86
86
86
87
88
89
88
87
87
87
84
84
84
83
83
83
83
82
81
81
81
81
81
80
81
81
81
81
82
82
79
77
76
76
75
74
73
73
73
74
73
72
72
72
72
72
72
72
74
73
72
72
72
72
72
72
70
70
70
69
69
70
70
69
69
68
66
67
67
67
66
66
66
66
65
64
66
67
65
65
65
65
65
65
65
65
65
65
63
60
64
71
88
91
95
95
100
98
97
98
96
98
99
103
101
102
103
100
99
100
101
103
103
105
105
105
109
110
110
110
112
112
113
115
116
116
123
122
128
128
130
132
133
135
136
137
137
139
139
139
140
141
141
142
142
142
142
142
143
142
142
142
140
141
142
142
146
148
148
148
147
148
147
148
148
148
148
148
148
148
148
148
149
149
149
149
149
148
149
149
149
149
149
148
149
149
150
150
151
150
150
150
149
149
148
148
149
149
149
152
152
157
157
155
156
154
152
152
153
153
153
153
153
152
152
153
152
152
152
150
148
148
148
148
148
148
147
147
147
147
145
142
141
142
142
140
139
138
137
137
137
136
137
134
134
133
133
132
132
128
132
133
134
132
131
130
130
130
130
130
129
123
122
123
124
124
124
124
119
120
118
117
114
114
113
113
113
112
111
112
111
112
112
113
113
113
112
113
113
115
114
112
112
111
111
112
112
111
110
108
108
108
103
104
104
104
103
103
101
101
98
99
101
100
99
101
102
101
102
102
103
106
107
107
105
104
118
117
117
117
117
117
116
116
115
113
113
113
111
112
115
116
118
118
118
115
116
116
115
116
115
113
113
113
115
119
121
126
127
128
127
130
131
131
131
131
131
133
132
132
133
133
131
130
131
130
132
135
136
135
134
132
132
133
133
133
134
134
134
134
135
135
135
136
136
136
136
136
137
135
136
135
134
136
135
135
136
136
138
142
145
147
147
147
147
147
147
147
147
147
147
148
148
148
148
148
148
147
148
149
150
153
154
154
150
154
169
172
176
176
175
175
178
178
178
184
184
185
187
185
186
186
186
184
182
181
182
180
181
181
182
181
181
181
180
179
183
183
185
184
173
175
172
172
172
172
172
172
172
172
172
172
173
172
172
171
171
171
172
170
165
165
165
165
163
163
164
164
163
161
154
154
155
154
154
154
154
154
156
155
154
149
148
148
148
148
148
144
146
147
148
148
148
150
150
150
153
153
155
154
154
153
152
151
150
153
154
154
154
155
154
153
151
150
150
150
150
149
148
148
147
142
141
141
140
142
145
146
150
150
149
149
148
147
148
148
148
143
142
141
139
140
140
138
135
136
136
140
136
137
135
136
135
135
133
133
132
132
130
129
126
125
125
125
125
125
126
127
130
130
130
130
130
128
128
128
129
129
130
130
130
127
127
128
128
128
126
125
125
125
125
125
125
125
125
125
125
124
123
124
124
125
128
130
130
131
131
131
132
132
131
131
131
131
131
131
131
130
130
130
130
130
130
130
129
129
129
129
132
130
130
130
129
129
125
125
124
129
131
128
127
128
127
129
130
129
130
135
135
136
138
136
140
141
142
142
141
137
139
139
143
144
147
147
145
142
142
141
139
137
137
135
133
124
121
121
118
116
115
116
117
118
118
118
118
118
118
118
118
118
118
118
117
117
117
117
116
116
115
115
115
115
118
118
117
116
116
116
116
117
116
113
113
113
108
109
110
112
117
118
118
115
115
117
119
121
120
121
124
125
123
123
122
122
122
122
121
121
121
123
122
122
121
121
121
123
123
124
125
124
126
124
126
125
126
127
128
128
126
127
128
128
129
128
128
128
127
128
127
128
128
129
129
130
127
127
127
128
129
137
145
147
150
151
151
154
154
154
152
151
145
145
145
145
144
145
146
150
153
149
152
148
145
147
145
145
145
146
147
147
147
148
150
149
153
153
153
154
154
154
154
156
160
160
160
163
158
160
160
161
161
163
164
165
165
165
166
166
168
169
169
170
173
173
175
175
174
173
175
178
178
179
182
182
182
180
179
179
178
177
172
172
172
177
178
184
186
188
189
190
190
189
189
190
202
208
208
208
215
220
220
220
219
219
226
226
224
230
230
222
220
222
223
234
249
246
246
248
240
240
242
242
243
261
265
268
268
264
264
267
271
271
272
277
291
295
311
310
311
314
309
307
308
308
307
309
307
307
309
309
307
308
308
308
307
307
307
307
308
308
307
300
303
306
309
309
313
314
320
321
321
322
322
333
334
336
334
333
330
330
327
326
325
324
325
324
324
324
324
324
325
326
325
325
325
327
328
325
324
324
324
325
321
322
323
321
321
321
326
327
327
328
326
323
321
320
320
319
319
315
315
315
315
315
313
313
311
304
301
300
298
302
309
316
319
324
324
327
329
329
330
329
328
329
326
321
318
318
317
316
315
315
315
315
313
309
300
298
298
297
292
291
291
290
286
286
286
284
281
280
276
279
279
273
273
273
273
273
273
273
273
273
273
274
273
273
268
264
265
264
263
265
265
265
267
267
267
268
262
262
262
261
261
261
260
260
259
259
256
255
255
254
249
247
245
247
248
247
245
246
246
247
245
245
245
246
246
244
239
238
249
249
249
256
257
260
260
255
261
266
285
286
285
286
285
286
285
285
289
291
304
320
321
322
322
323
326
319
316
316
318
321
321
319
319
321
322
321
314
307
307
308
308
308
308
307
305
300
299
293
291
291
291
293
294
298
305
303
303
301
298
298
307
315
315
317
324
321
323
326
324
323
327
325
327
325
325
325
325
322
322
322
322
327
327
327
320
317
313
313
312
309
303
302
297
297
296
295
292
291
289
286
288
294
297
296
298
303
303
303
302
303
302
304
302
301
306
309
310
310
306
306
306
306
307
307
307
304
302
300
297
299
298
296
293
293
293
293
297
300
302
299
298
290
290
290
290
290
290
290
286
282
273
273
273
272
267
265
267
266
268
268
267
267
267
266
266
267
267
267
269
269
269
264
264
258
259
260
256
260
259
254
245
243
242
238
237
237
237
237
237
238
237
237
237
237
232
229
228
228
231
231
227
228
230
228
232
232
232
232
232
232
231
231
229
219
228
230
236
236
235
232
248
276
282
284
285
280
282
277
277
278
276
279
276
269
267
266
262
261
261
261
266
262
257
256
257
253
254
259
256
255
255
253
251
251
248
249
247
243
241
236
236
235
235
235
239
242
246
246
246
245
245
246
246
246
249
251
257
256
255
252
257
256
260
259
259
259
259
257
257
257
260
260
253
258
260
266
267
268
267
267
267
268
275
275
277
283
283
305
306
311
311
310
312
314
315
318
320
321
319
315
313
311
310
310
312
312
312
313
311
309
304
306
307
308
309
305
305
304
301
293
291
291
292
291
291
291
281
278
279
278
286
284
280
282
285
290
289
289
283
281
281
282
276
275
274
275
275
275
273
270
267
273
268
268
269
268
268
273
273
273
272
272
271
267
267
261
261
261
261
262
263
263
262
262
262
262
262
262
261
261
261
261
260
261
261
262
262
262
258
256
256
256
256
258
257
257
259
262
262
261
258
257
257
257
257
258
258
258
259
259
258
258
257
257
256
257
249
249
244
248
249
247
246
246
247
249
247
248
246
246
246
245
243
243
236
224
220
214
213
202
202
202
197
196
196
196
195
194
196
195
198
196
195
195
194
191
186
186
184
177
177
178
175
174
169
167
167
170
170
169
162
162
160
160
160
160
159
159
159
157
159
156
156
153
150
150
151
152
153
153
151
151
149
149
148
148
148
148
148
146
146
144
140
140
139
139
141
142
147
153
154
154
154
154
154
154
155
157
172
180
184
202
199
200
207
207
213
209
208
208
208
205
207
207
214
216
220
220
219
219
219
218
217
215
216
216
215
215
215
215
213
210
208
208
208
208
208
208
208
208
208
208
205
207
208
204
203
203
207
210
215
212
218
223
232
231
232
232
236
234
263
269
267
277
287
288
289
297
297
303
328
329
336
353
376
409
405
410
410
416
418
418
418
422
427
428
428
430
430
431
431
431
430
429
430
431
430
429
429
429
428
431
433
434
434
436
438
436
436
452
454
470
487
488
488
489
483
482
489
491
492
493
494
498
498
499
503
503
505
504
504
505
506
505
505
501
501
500
499
497
496
495
492
489
490
490
491
496
499
499
500
499
499
499
499
500
500
501
505
504
505
505
505
505
505
510
513
514
515
517
517
519
521
513
513
512
510
510
512
512
512
520
527
540
553
550
563
582
585
594
602
615
615
613
612
600
617
605
598
586
588
597
594
589
591
594
581
589
586
595
592
606
585
588
588
588
590
589
584
583
579
560
560
555
553
553
557
554
553
552
552
547
547
540
541
540
538
511
511
505
505
505
501
500
499
499
499
497
499
500
501
501
493
495
492
492
492
501
500
501
493
478
481
477
475
476
475
476
476
468
466
464
462
460
455
455
453
454
452
452
452
451
451
451
449
441
441
440
437
437
434
432
432
432
432
436
436
423
422
417
415
404
405
404
402
401
397
396
395
397
403
394
400
398
398
404
403
398
385
385
386
386
387
387
382
383
368
362
359
368
367
365
366
360
361
367
368
369
368
366
361
356
336
334
334
334
334
335
333
333
322
321
315
311
311
311
309
309
308
306
303
295
290
288
288
290
289
285
280
280
277
277
278
280
280
279
274
274
274
273
273
274
274
274
267
267
264
264
255
254
251
251
251
254
255
256
257
260
258
255
248
246
267
261
261
266
261
267
261
256
253
257
259
255
259
258
258
259
259
261
265
268
267
264
262
259
261
260
253
249
244
243
241
241
241
241
242
243
243
241
240
239
233
235
234
232
232
229
228
228
231
232
232
225
223
220
217
216
218
220
220
220
220
220
221
219
218
219
219
219
219
220
220
220
222
220
220
220
220
217
214
214
214
215
218
219
215
214
214
214
214
214
219
220
220
210
210
209
208
208
208
206
206
206
205
203
202
202
202
202
207
212
212
213
212
212
212
212
214
213
212
212
199
199
197
198
205
211
214
213
209
208
206
206
206
204
203
202
190
190
185
185
184
183
183
180
180
180
180
180
182
184
183
183
182
181
180
180
179
184
186
187
185
184
181
181
184
184
186
187
184
183
177
177
184
189
189
193
193
193
195
195
196
193
193
192
190
190
190
190
192
192
190
190
184
184
183
183
181
184
185
190
205
205
205
210
211
214
218
220
239
242
243
249
250
250
250
251
248
239
240
239
236
235
237
239
237
239
239
240
242
243
243
243
246
244
252
249
257
260
268
271
271
274
273
273
274
270
258
257
262
272
279
285
288
293
295
294
291
291
291
292
297
298
303
346
349
355
369
368
368
380
380
391
390
391
391
388
388
389
389
390
389
389
386
386
387
386
386
387
386
385
384
387
392
393
392
390
387
387
387
387
386
386
398
403
408
410
410
410
410
410
412
428
430
426
428
427
425
428
428
428
428
429
418
418
417
418
416
416
412
412
412
412
411
411
411
410
407
405
404
394
393
389
387
386
386
386
386
385
386
387
387
386
386
386
381
380
379
379
378
377
375
376
377
375
376
375
376
378
374
373
365
364
364
362
369
373
384
390
396
396
390
387
388
393
397
395
394
393
386
381
380
380
380
380
380
375
362
362
360
361
360
356
354
355
357
355
351
350
339
337
330
326
326
326
324
323
323
321
318
321
321
316
315
315
319
320
320
318
313
315
316
317
326
324
321
318
317
323
318
313
303
303
305
298
297
297
295
291
301
325
333
342
341
345
345
340
345
341
340
339
343
343
363
364
366
362
363
374
374
373
369
367
367
371
390
394
423
428
428
423
423
434
433
433
431
423
423
422
422
422
423
422
422
421
422
424
423
423
424
423
422
416
416
414
412
415
412
412
412
411
414
410
410
410
408
399
399
398
399
398
397
397
391
392
391
391
391
391
391
391
391
391
392
392
394
392
391
391
391
389
388
397
414
424
427
434
425
425
424
424
428
428
433
432
431
429
424
423
423
428
432
434
432
425
422
422
423
426
427
425
426
420
416
416
416
416
415
413
397
397
394
393
394
394
392
389
387
379
378
379
375
373
370
361
362
362
356
353
353
347
347
347
347
345
344
344
344
344
348
351
349
348
346
347
346
346
346
345
339
338
326
321
317
319
319
315
315
315
300
298
297
296
297
297
296
297
297
308
309
305
303
303
303
304
303
305
308
310
311
304
309
307
307
309
309
312
313
313
313
315
312
280
280
281
284
286
289
283
283
283
278
278
277
277
278
277
279
279
278
278
278
279
274
274
276
278
281
279
276
275
268
269
271
271
274
280
282
276
273
273
273
272
272
270
269
271
273
273
261
261
259
259
258
256
256
261
263
266
260
255
259
260
259
261
271
309
312
315
317
314
318
319
321
320
320
322
321
317
314
314
312
309
312
313
317
333
334
336
341
342
348
349
348
348
349
348
348
349
350
352
358
362
363
360
361
363
364
365
369
374
375
368
368
368
368
368
368
372
373
379
378
378
377
378
374
375
377
376
377
370
369
366
363
366
364
361
368
368
370
369
373
373
373
374
378
380
381
386
386
388
388
388
386
386
386
386
388
390
389
387
384
383
383
383
382
381
380
380
380
380
379
378
377
377
375
375
373
377
374
376
372
367
368
369
369
371
374
369
368
366
374
380
381
375
372
372
362
362
357
358
358
354
340
325
323
325
329
328
333
337
339
339
337
341
343
344
345
345
343
342
328
328
330
330
327
327
313
312
312
318
315
316
318
324
323
325
327
325
323
323
323
323
327
326
319
320
320
320
320
315
311
304
303
305
303
303
305
305
303
301
303
289
291
291
293
293
288
282
273
267
271
273
275
293
296
293
295
294
291
291
291
297
299
300
301
305
307
309
310
310
309
309
310
310
310
314
315
315
315
315
315
315
314
314
312
312
310
309
309
311
307
305
304
303
303
305
306
305
310
311
315
315
315
321
319
319
315
327
334
335
334
333
333
331
333
332
333
333
333
329
320
310
310
325
336
362
372
372
377
381
381
382
386
385
385
384
378
380
382
381
385
383
381
380
376
379
374
374
374
376
373
370
369
366
363
363
361
362
363
363
364
362
361
359
359
360
360
362
361
359
360
355
351
354
356
361
362
368
368
368
370
368
368
365
365
365
367
365
365
374
378
386
383
377
374
374
374
374
373
373
372
371
370
365
360
358
358
363
363
362
356
351
351
353
356
364
372
375
375
372
371
372
374
376
376
373
373
369
368
368
365
363
361
361
358
358
358
356
354
355
355
356
356
354
354
354
354
354
354
355
355
335
335
328
327
320
319
319
311
311
310
305
297
294
294
291
291
290
290
285
285
285
282
281
281
276
276
276
276
275
275
275
273
265
262
262
258
258
259
256
249
250
247
246
239
237
231
230
226
218
214
214
215
215
213
192
186
184
184
184
184
184
182
180
178
178
178
164
163
160
160
154
154
154
152
148
148
148
145
143
143
140
132
130
130
120
120
120
119
119
114
109
108
104
101
90
88
88
78
63
35
31
31
30
29
29
28
26
26
26
24
24
24
24
24
24
24
24
24
24
24
24
23
23
23
23
23
23
23
23
23
23
23
23
23
23
23
23
23
23
23
23
23
23
23
23
22
23
23
23
23
23
23
23
21
21
21
21
20
21
21
20
20
15
14
14
13
13
12
12
12
12
13
13
14
14
14
14
14
12
12
11
11
10
10
10
10
10
10
10
9
9
8
8
8
9
9
9
9
9
9
9
9
9
9
9
9
9
9
9
9
9
9
9
9
9
9
10
10
10
10
10
10
10
10
11
11
11
11
11
11
11
11
11
11
11
11
11
11
12
11
11
11
11
12
12
12
12
12
12
12
12
12
13
13
13
13
13
13
13
13
13
13
13
13
13
13
13
13
13
13
13
13
13
13
13
13
13
14
14
14
14
14
14
14
14
14
14
14
14
14
14
14
14
14
14
14
14
14
14
14
14
13
13
13
13
13
14
14
14
14
14
14
14
14
15
15
15
15
15
15
15
15
15
15
15
15
15
15
15
15
15
15
15
15
15
15
14
14
14
15
15
15
15
16
16
16
16
15
13
13
13
12
12
12
12
12
12
12
12
12
12
12
12
11
11
11
11
10
10
11
11
11
11
11
11
11
11
11
11
11
11
11
11
11
11
11
11
11
11
11
11
11
11
11
11
11
11
11
11
11
11
11
11
11
11
11
11
11
11
11
11
11
11
11
10
10
10
10
10
10
10
10
10
10
10
10
10
10
10
10
10
10
10
10
10
10
10
10
9
9
9
9
9
9
9
9
9
11
11
11
11
11
12
12
12
11
11
11
11
11
12
12
13
13
15
15
14
15
15
15
15
15
15
15
15
15
15
15
16
16
18
19
19
20
20
20
20
20
20
20
20
20
19
19
19
19
19
19
19
19
19
19
19
19
19
18
18
17
17
17
17
17
17
17
17
17
17
17
17
17
17
17
17
17
17
17
17
14
14
14
14
14
14
15
15
15
15
15
15
15
15
15
15
14
14
14
14
14
14
15
15
15
15
15
15
15
15
15
15
15
14
14
15
15
15
15
15
15
15
15
15
16
16
16
16
15
15
15
15
19
19
19
20
20
21
20
20
20
21
21
21
21
22
22
22
22
22
22
22
22
23
23
23
23
23
23
23
23
23
23
23
23
23
23
22
21
21
20
20
20
20
20
20
20
20
21
22
22
22
21
22
22
22
22
21
21
21
21
20
21
22
22
22
22
22
22
22
22
22
22
22
23
23
23
23
23
23
23
23
23
23
23
23
23
23
23
23
23
23
23
23
23
23
22
22
22
22
22
22
21
21
21
21
21
21
21
21
21
21
21
21
21
21
21
20
20
20
20
20
22
22
22
22
22
22
23
23
23
23
23
22
22
22
21
21
21
21
19
19
18
19
20
21
22
22
22
22
23
23
23
23
23
23
22
22
22
22
22
22
22
22
22
22
22
22
21
22
21
21
21
21
20
20
21
21
22
22
23
22
22
23
23
23
23
24
24
25
25
26
26
27
29
31
31
33
33
34
34
35
35
35
35
34
34
33
33
34
34
34
34
34
34
35
34
33
33
34
34
33
33
33
33
33
33
33
33
33
34
34
34
34
35
35
35
35
35
35
35
34
34
34
35
35
36
37
36
36
36
36
36
36
36
35
35
34
34
34
34
35
35
35
35
35
35
35
35
35
35
35
35
35
35
35
35
35
35
35
35
35
35
35
35
35
35
35
35
35
35
35
36
37
38
38
38
38
39
39
40
40
40
40
40
40
41
41
42
42
43
43
43
44
43
42
42
42
41
41
41
42
42
42
42
43
43
44
44
44
44
44
44
44
44
44
43
45
46
46
46
45
44
44
43
43
43
43
43
41
41
41
41
41
40
38
37
37
36
36
36
35
36
36
36
36
36
36
36
36
36
36
36
36
36
36
36
36
36
36
35
35
35
35
35
35
35
33
33
33
33
33
33
32
34
34
34
34
34
33
31
31
31
32
31
31
31
31
32
32
32
32
32
32
32
31
31
31
31
31
31
29
29
29
29
29
30
30
30
30
30
29
29
28
28
28
28
28
29
28
28
27
26
26
25
26
26
26
25
25
29
29
29
29
29
29
29
30
30
30
30
30
32
33
35
36
36
35
35
35
35
35
35
35
35
35
35
35
35
34
34
33
33
33
33
32
32
32
32
32
32
32
32
32
31
31
31
31
31
31
31
31
31
31
30
30
30
30
30
30
30
30
30
29
30
30
30
30
30
30
30
30
31
31
31
31
31
34
35
35
35
35
33
31
31
31
31
31
31
31
31
31
31
31
32
32
33
32
33
31
33
33
37
46
48
47
48
48
49
49
49
49
50
53
54
57
59
59
62
64
65
65
65
65
70
70
70
70
71
74
73
75
75
75
75
75
75
75
75
76
75
75
77
77
77
77
78
79
79
79
79
79
79
79
78
78
78
78
77
77
76
75
75
75
75
75
75
75
75
75
75
75
76
72
72
72
72
73
73
73
74
74
74
74
73
73
73
73
73
73
73
73
74
75
76
76
76
76
76
76
77
77
77
77
77
77
77
77
77
77
77
75
74
74
79
79
80
85
85
85
85
85
85
87
87
88
86
85
86
86
86
86
86
86
86
83
84
84
85
85
85
85
85
85
85
86
86
85
85
85
83
84
85
85
83
81
80
80
80
82
82
89
95
96
96
95
97
95
95
99
99
101
101
101
102
102
101
101
101
101
101
101
100
100
100
101
101
101
101
101
102
102
105
104
104
103
103
103
101
101
102
102
102
101
100
99
97
97
96
96
96
95
93
91
89
89
88
87
82
81
82
83
85
87
85
83
82
83
83
82
82
82
82
80
80
82
82
83
83
83
83
83
83
83
82
82
82
82
82
81
81
81
81
79
79
79
78
78
77
77
77
75
75
76
77
77
76
75
77
77
77
77
76
76
76
75
75
75
75
75
75
74
74
74
75
76
76
75
74
74
74
75
77
77
77
76
76
76
76
77
77
77
77
77
76
77
77
71
70
70
71
75
78
80
81
77
77
77
77
78
78
81
79
79
78
78
77
78
78
78
77
78
79
84
84
81
77
76
74
73
72
73
73
74
75
71
72
73
73
73
73
73
71
71
71
71
70
70
68
68
68
68
67
66
64
64
61
61
64
65
66
67
67
66
66
67
69
69
71
71
72
72
71
71
73
71
72
72
70
69
69
69
69
69
69
69
69
69
69
69
69
70
70
70
70
70
69
70
69
69
69
69
69
69
70
71
71
73
72
74
74
74
73
73
73
73
73
73
73
74
74
73
74
72
73
73
72
73
73
74
74
74
74
74
73
73
71
71
72
72
73
77
79
80
81
81
80
76
76
76
76
77
77
77
79
79
79
79
79
80
79
79
78
78
78
77
76
75
74
74
72
72
73
74
74
71
71
71
71
71
71
71
71
71
71
71
71
71
72
70
70
70
70
71
71
70
70
66
65
64
61
61
61
61
61
61
61
62
60
61
61
65
65
65
66
66
66
65
65
66
65
65
65
65
63
63
63
64
63
63
63
64
64
65
65
65
60
60
59
59
59
60
68
71
71
72
70
73
74
74
76
77
78
78
76
75
75
75
75
73
78
80
80
78
78
79
83
83
84
84
85
83
83
83
83
84
86
86
83
83
83
82
82
81
81
82
83
84
89
90
90
93
88
88
88
86
86
86
86
87
87
95
95
96
97
97
97
96
96
96
96
96
95
95
94
93
93
93
93
92
92
92
93
93
93
94
94
94
94
95
95
95
95
96
96
95
95
95
95
95
95
95
95
95
94
93
93
93
91
91
91
91
90
90
89
88
88
88
88
87
87
87
87
87
87
83
83
77
77
77
77
76
76
75
74
72
72
71
71
72
74
72
71
71
71
71
71
71
71
71
71
71
71
71
70
70
70
70
70
68
68
68
70
69
69
66
65
65
65
65
66
66
67
68
68
68
69
69
69
70
71
71
71
71
71
71
71
71
71
71
71
71
70
70
68
67
67
67
67
66
66
67
66
66
66
65
65
65
66
66
66
68
66
66
65
65
65
65
65
64
63
65
65
62
63
64
64
63
62
61
62
62
61
61
61
61
61
62
62
61
59
59
59
59
59
59
59
59
59
59
59
59
59
58
58
59
59
59
58
58
58
58
58
56
56
56
56
56
55
53
53
53
53
53
53
53
53
53
53
53
53
50
50
50
49
49
49
49
49
49
48
48
49
49
49
49
49
48
48
48
48
48
48
47
47
47
47
47
47
47
47
48
47
46
46
46
46
46
46
46
46
46
45
45
45
45
45
44
43
42
42
42
42
41
41
41
41
41
40
38
38
37
35
34
34
34
34
35
33
32
31
29
29
29
29
29
29
27
27
24
23
23
23
23
22
22
21
21
21
21
21
21
21
21
19
17
17
17
13
10
10
10
10
10
10
9
8
9
10
10
10
9
9
9
9
9
9
10
10
10
10
10
10
10
9
9
9
8
8
8
8
8
8
8
8
8
8
8
9
9
9
9
9
9
9
9
9
9
9
9
9
9
8
8
8
8
8
8
7
7
7
7
7
7
7
7
7
7
7
7
7
7
7
7
7
7
7
7
7
7
7
7
8
8
8
8
8
8
8
8
8
8
8
8
8
8
8
8
8
8
8
8
8
8
8
8
8
8
8
8
8
9
9
9
9
9
9
9
9
9
8
8
8
7
7
7
7
7
7
7
6
6
6
6
6
6
6
6
6
6
6
6
6
6
6
6
11
11
11
11
11
11
11
11
11
11
11
11
11
11
11
11
11
11
10
10
10
10
10
10
10
9
9
9
9
9
9
9
9
9
10
10
11
11
11
11
11
11
11
11
11
11
11
11
11
11
11
11
11
11
11
11
11
11
11
11
11
11
11
11
11
11
11
11
11
11
11
11
12
12
12
12
12
12
12
12
12
12
12
11
11
12
11
11
11
11
11
11
11
11
11
11
11
11
11
11
11
11
11
11
11
11
11
13
13
13
13
13
13
13
13
13
14
14
14
14
14
14
14
13
13
13
13
13
13
14
14
14
14
14
14
14
14
14
14
14
14
13
13
13
13
13
13
13
13
13
13
14
14
14
14
15
15
15
15
16
16
16
16
14
14
14
14
15
15
15
14
14
14
14
14
14
14
15
15
15
15
15
15
15
16
16
16
16
14
13
13
13
13
13
13
13
13
13
13
13
13
13
13
13
13
13
13
13
13
13
13
13
13
13
13
14
14
14
14
14
14
14
14
14
14
14
14
14
14
13
13
13
13
13
14
14
14
15
14
14
14
14
14
14
14
14
14
14
14
14
14
15
15
14
14
13
13
13
13
13
13
13
14
14
14
14
14
14
14
13
13
13
13
13
13
13
13
13
13
13
13
13
13
13
12
12
12
12
12
12
12
12
12
12
11
11
11
11
11
11
11
10
10
10
8
8
8
8
8
8
8
8
8
8
8
7
7
7
7
7
7
7
7
7
7
7
7
7
7
7
7
7
7
7
7
7
7
6
6
6
6
6
6
6
6
6
6
7
7
7
7
7
7
7
7
7
7
6
6
6
6
6
6
6
6
6
6
6
6
6
6
6
6
6
6
6
6
6
6
6
6
6
6
6
6
6
6
6
6
6
6
6
6
6
6
6
6
6
6
6
6
6
6
6
6
6
6
6
6
6
6
6
6
6
6
6
5
5
5
5
5
5
5
5
5
5
5
5
5
5
5
5
5
5
5
5
5
5
5
5
5
5
5
5
5
5
5
5
5
5
5
5
5
5
5
5
5
5
5
5
5
5
5
6
6
6
6
6
6
6
6
6
6
6
6
6
6
7
8
8
8
8
8
8
8
8
8
8
8
8
8
8
8
8
7
7
8
8
8
8
8
8
8
8
8
8
8
8
8
8
8
8
8
9
9
9
9
9
9
9
9
9
9
9
8
8
8
8
8
8
8
8
8
9
9
9
9
9
9
9
9
9
9
9
9
9
9
9
10
10
10
10
10
10
10
10
10
10
10
10
10
10
10
10
10
10
10
10
10
10
10
10
10
10
10
10
10
10
10
10
10
10
10
10
10
10
10
10
10
10
10
10
10
10
10
9
9
9
9
6
6
6
6
6
5
5
5
5
5
5
5
5
5
5
5
5
5
5
5
5
5
5
5
5
4
4
4
4
4
4
4
4
4
4
4
4
4
4
4
4
4
4
5
5
5
5
5
5
5
5
5
5
6
6
6
6
6
6
6
7
8
8
8
8
9
9
9
9
9
11
11
11
11
11
11
11
11
11
11
11
11
11
11
11
11
11
11
11
11
11
11
11
11
11
11
11
11
11
11
11
11
11
11
11
11
11
11
11
11
11
12
12
12
12
12
12
12
12
12
14
14
14
14
14
14
14
14
15
14
14
14
14
14
14
14
13
13
13
13
13
13
13
13
13
14
14
14
14
14
14
14
14
14
14
14
14
14
13
13
13
13
13
13
14
14
14
14
15
15
15
15
15
14
14
14
14
14
14
14
14
14
15
15
14
14
14
14
14
14
14
14
14
14
14
14
14
13
13
12
13
12
12
12
13
13
13
13
13
13
12
12
12
11
10
10
10
10
10
10
10
10
10
10
10
10
10
10
10
10
10
10
10
10
10
10
10
10
10
10
10
10
10
10
10
10
10
10
10
10
10
10
10
10
10
10
10
10
10
10
10
10
10
10
9
9
9
9
9
8
8
8
8
8
7
3
3
3
3
3
3
3
3
3
3
3
3
3
3
3
3
3
3
3
3
3
3
3
3
3
3
2
2
2
2
2
2
2
2
2
2
2
2
2
2
2
2
2
2
2
2
2
2
2
2
2
2
2
2
2
2
2
2
2
2
2
2
2
2
2
1
1
1
1
1
1
1
1
1
1
1
1
1
1
2
2
2
2
2
2
2
2
2
2
2
2
2
2
2
2
2
2
2
4
3
3
3
4
4
4
4
4
4
4
5
5
5
5
5
5
5
5
5
5
5
5
5
5
6
6
6
6
6
6
6
6
6
6
6
6
6
6
6
6
6
6
6
6
6
6
7
7
8
8
8
8
8
8
8
8
8
7
7
7
7
7
7
7
7
7
7
7
7
7
7
7
7
7
7
7
7
7
7
7
7
7
7
8
8
8
8
8
8
8
8
8
8
8
8
8
8
8
8
8
8
8
9
9
9
9
9
9
10
11
11
11
11
11
11
11
11
11
11
11
10
10
10
10
10
10
10
10
10
10
10
10
9
9
8
8
8
8
8
8
8
7
6
7
7
7
7
8
8
8
8
8
8
8
8
8
8
8
8
7
8
8
8
8
8
8
8
8
8
8
8
8
8
8
8
8
8
8
8
8
8
8
9
8
8
8
8
8
8
8
8
8
8
8
8
8
8
8
8
8
8
8
8
8
8
8
8
8
8
8
8
8
8
8
8
8
8
8
8
8
8
8
8
8
9
9
9
9
9
8
8
8
8
8
8
8
8
8
8
8
8
8
8
8
8
8
8
8
8
8
8
8
8
8
8
8
8
8
8
8
8
8
8
8
9
10
10
9
9
9
9
9
9
8
8
8
8
8
8
8
8
8
7
7
7
7
6
6
6
5
5
5
5
5
5
5
5
5
5
5
5
5
5
5
5
5
5
5
5
5
5
5
5
5
5
5
5
5
5
5
5
5
5
5
5
5
5
5
5
5
5
5
5
5
5
5
5
5
5
5
5
5
5
5
5
5
5
5
5
5
5
5
5
5
5
5
5
4
4
4
4
4
4
4
4
4
4
4
4
4
4
4
4
4
4
4
4
3
3
3
3
3
3
3
3
3
3
3
2
2
2
2
2
2
2
2
2
1
1
1
1
1
1
1
1
1
1
1
1
1
1
1
1
1
1
1
1
1
2
2
2
2
2
2
2
2
2
2
2
2
2
2
2
2
2
2
2
2
2
2
2
2
2
2
2
2
2
2
2
1
1
1
1
1
1
1
1
1
1
1
1
1
1
1
1
1
1
1
1
1
1
1
1
1
1
1
1
1
1
1
1
1
1
1
1
1
1
1
1
1
1
1
1
1
1
1
1
1
1
1
1
1
1
1
1
1
1
1
1
1
1
1
1
1
1
1
1
1
1
2
3
4
5
6
6
6
6
6
6
7
8
8
8
8
9
10
10
10
10
11
11
11
11
11
11
11
11
11
11
11
11
11
11
11
11
11
11
12
12
12
11
11
11
11
11
11
11
11
11
12
12
12
12
12
12
12
12
12
12
12
12
12
12
12
12
12
12
11
13
13
13
13
14
14
14
14
14
14
14
14
14
14
14
14
14
14
15
15
16
16
16
16
16
16
16
16
16
16
16
16
16
16
16
16
16
16
16
16
16
16
16
16
16
16
16
17
17
17
18
18
18
18
19
19
19
19
19
19
19
19
19
19
19
19
19
19
20
20
20
20
20
20
20
20
20
20
20
20
20
20
20
20
21
21
21
21
21
21
21
21
21
21
21
21
21
21
22
22
22
22
22
22
22
22
22
22
22
22
22
22
22
22
22
22
22
22
22
22
22
22
22
22
22
22
22
22
22
21
21
20
20
20
20
20
20
20
19
18
18
18
18
18
18
18
18
18
18
18
17
17
17
17
17
17
17
17
17
17
17
17
17
17
17
16
16
16
16
16
16
16
16
16
13
13
13
13
13
13
13
13
13
12
12
12
12
11
11
11
11
11
11
11
11
11
11
11
11
11
11
11
11
11
11
11
11
10
10
10
10
10
10
10
10
10
10
10
10
10
10
10
10
10
10
10
10
11
12
12
12
12
12
13
13
13
15
15
15
15
14
14
15
16
16
16
16
16
15
15
15
15
15
14
14
14
14
14
14
14
14
14
14
13
13
13
13
13
13
13
13
12
12
12
12
12
12
12
13
13
12
11
11
11
11
11
11
11
11
11
11
11
11
11
11
11
11
11
11
11
11
11
11
11
11
11
11
11
11
11
11
11
11
11
11
11
11
11
11
11
11
11
11
11
11
11
11
11
11
11
12
12
12
12
12
12
12
12
12
12
11
11
11
11
11
11
11
11
11
11
11
11
11
11
11
11
11
10
10
10
10
10
10
10
10
10
10
10
10
8
8
8
8
8
8
8
8
8
10
10
10
10
10
10
11
12
12
14
16
17
17
17
17
17
17
17
18
18
18
18
18
18
18
17
17
17
17
17
17
17
17
18
20
20
20
20
20
20
20
20
21
21
21
22
20
20
22
22
22
22
21
21
21
21
21
22
26
26
26
26
26
25
25
26
26
26
26
26
26
25
25
25
25
25
25
25
25
25
25
25
25
25
25
25
25
25
25
25
25
25
25
26
25
26
25
25
25
25
25
25
25
25
25
25
25
25
25
25
25
25
25
25
25
25
25
25
26
26
26
26
26
26
26
26
26
26
26
26
26
26
26
26
28
28
28
28
28
28
28
28
28
28
28
28
28
28
28
28
28
28
29
29
29
29
29
29
29
29
29
30
30
30
30
30
30
29
29
29
28
28
28
28
28
28
28
29
29
29
29
28
28
29
29
29
29
29
27
27
28
29
29
30
31
31
31
32
32
32
33
33
33
33
33
33
31
31
30
30
30
28
26
27
28
27
27
27
26
26
26
26
26
27
27
27
29
29
29
29
28
28
28
28
28
28
29
29
30
30
29
29
30
31
31
31
31
31
30
30
30
30
31
30
30
31
31
31
31
31
31
31
31
30
30
30
30
30
30
30
30
30
30
30
30
30
30
30
30
30
30
30
30
30
30
30
30
30
30
30
30
30
30
30
30
30
30
30
30
30
30
30
30
30
30
30
30
30
29
29
29
29
28
28
28
28
28
28
28
27
27
27
27
28
28
28
28
27
27
27
27
27
26
26
26
26
26
27
27
27
27
27
27
28
28
28
28
28
28
28
28
28
28
28
28
29
28
28
28
26
26
26
27
27
26
25
25
25
25
25
25
25
25
24
24
24
24
24
24
24
24
24
23
23
23
22
22
22
21
21
21
21
21
21
20
18
18
18
18
18
18
18
18
18
18
19
18
18
18
18
18
18
18
17
17
17
17
17
16
16
16
16
15
15
15
15
15
15
15
16
16
16
16
16
16
17
17
17
17
17
17
17
17
17
17
16
16
16
16
16
16
16
17
16
16
16
16
16
16
16
16
16
16
16
16
16
17
17
17
17
17
17
17
17
17
17
17
17
17
17
17
17
17
17
17
17
17
17
17
17
17
17
19
19
19
19
19
18
18
18
18
18
18
17
17
17
17
17
17
17
17
17
17
17
17
17
17
17
17
17
17
17
17
17
17
17
17
17
17
17
17
17
17
17
17
17
17
17
17
17
17
17
17
17
18
18
18
18
18
18
18
18
18
18
18
18
18
18
18
18
18
18
18
18
18
18
18
18
18
18
17
18
19
19
19
19
19
19
19
19
19
19
19
19
19
19
19
19
19
19
19
19
19
19
19
19
19
19
17
17
17
17
17
17
17
17
17
17
17
17
17
17
17
17
17
17
16
16
15
15
15
14
14
15
15
15
15
15
14
14
14
14
14
14
14
14
14
14
14
14
14
14
14
14
14
13
13
13
13
13
14
15
15
14
14
14
13
13
13
13
13
13
13
12
12
12
12
12
11
11
11
11
11
11
11
11
11
11
11
11
11
11
11
11
11
11
11
11
11
11
11
11
11
11
11
11
11
11
11
11
11
11
11
11
11
11
11
11
11
11
11
14
15
15
15
15
15
15
15
15
15
15
15
15
15
15
15
15
15
15
15
15
15
15
15
15
15
15
15
15
14
13
13
13
13
13
13
13
13
13
14
14
14
13
13
13
13
13
13
13
13
13
13
13
12
11
11
11
11
11
11
11
11
11
11
11
13
13
13
13
13
13
13
13
13
13
13
13
13
13
13
13
13
13
13
13
13
13
13
12
12
12
11
11
11
11
11
12
13
14
14
14
14
14
15
15
15
15
15
15
15
14
15
16
16
16
17
17
17
17
17
17
17
17
17
17
17
17
17
17
19
19
19
19
19
18
18
18
17
17
17
18
19
19
19
20
20
20
20
20
20
21
21
21
21
21
21
21
21
21
21
21
21
21
23
23
23
23
23
23
23
23
23
23
23
23
23
23
23
23
23
23
23
23
23
23
23
24
24
24
24
23
23
23
23
23
23
23
23
23
23
23
23
23
23
23
24
24
24
24
24
24
24
24
24
24
25
25
24
24
25
25
25
24
24
24
23
23
23
23
24
25
26
26
26
26
26
26
27
27
27
27
26
27
28
28
28
28
28
28
28
28
28
28
28
28
29
29
29
29
29
29
29
28
29
29
29
28
29
28
28
28
28
29
29
29
29
29
29
29
30
30
30
30
29
29
29
29
29
29
29
28
28
28
28
28
27
27
27
27
26
26
26
26
26
26
26
26
26
26
26
26
26
26
26
26
26
26
27
27
27
27
27
27
27
27
27
27
27
27
27
27
27
27
27
27
27
27
27
26
26
26
26
28
28
28
27
27
27
28
28
28
28
28
28
28
28
28
28
28
27
27
28
28
28
28
28
28
28
29
29
29
29
29
29
29
29
29
29
29
29
29
29
29
29
29
29
29
29
29
30
30
29
29
29
28
29
29
28
28
28
28
28
28
28
28
27
27
27
27
27
27
27
29
29
29
29
28
28
29
29
29
29
29
29
29
29
29
29
29
29
29
29
29
29
29
29
29
29
29
29
29
27
27
27
27
27
27
27
26
24
24
24
25
25
25
25
25
25
25
25
25
25
25
24
24
24
24
24
24
24
24
24
24
24
24
24
23
23
23
23
23
24
24
24
24
24
23
23
23
23
23
23
23
23
24
24
24
25
25
25
25
25
25
26
24
23
23
23
23
24
23
23
23
23
23
23
23
21
19
19
19
19
19
18
18
18
18
18
18
19
18
18
17
17
17
18
19
19
19
19
19
19
18
18
18
19
18
19
24
24
24
25
26
26
26
26
26
26
26
26
26
26
26
28
28
29
29
29
29
29
29
29
29
29
29
29
29
29
29
29
29
29
28
28
28
28
28
29
29
29
29
29
29
29
29
29
29
29
28
29
29
29
29
29
28
28
28
28
28
28
28
28
27
27
27
25
24
24
24
25
26
27
27
26
25
25
25
25
25
25
25
25
26
25
25
25
25
25
25
25
25
25
25
25
25
25
25
25
24
24
24
23
23
23
23
23
23
23
23
23
23
23
23
23
23
23
23
23
23
23
22
23
22
22
22
21
22
22
21
21
22
21
20
18
18
18
18
18
19
19
20
20
20
20
20
20
20
20
20
20
20
20
21
21
21
22
21
21
21
21
21
21
21
21
21
21
21
20
20
17
17
17
17
17
17
16
16
17
17
15
14
14
14
14
14
14
16
16
16
16
16
16
16
16
16
16
16
17
17
17
16
16
17
17
17
17
17
17
17
17
17
17
17
16
16
17
17
17
17
17
17
18
18
18
18
18
19
19
19
19
19
19
19
18
18
18
20
19
19
18
18
18
18
18
18
18
18
18
18
18
18
19
19
19
18
18
18
18
18
18
18
18
20
20
19
20
20
20
20
20
20
20
21
21
21
21
21
21
21
22
22
22
22
21
20
21
21
21
21
21
21
21
21
21
21
21
22
22
22
23
23
23
23
24
24
24
24
25
25
27
27
27
27
27
27
27
27
27
27
27
26
25
25
25
24
23
23
23
23
23
23
23
23
23
23
23
23
23
23
23
23
23
23
23
23
23
23
23
23
23
23
23
23
23
23
23
24
23
23
23
23
23
23
23
23
23
24
25
25
25
25
26
26
26
26
26
26
26
25
25
28
29
28
28
27
27
27
27
27
25
25
25
25
25
25
25
25
25
25
24
24
24
24
24
24
24
24
24
23
23
23
23
23
23
24
24
24
24
24
24
24
24
24
24
26
25
23
23
19
19
20
20
20
20
20
21
21
20
21
20
20
21
22
23
22
23
23
23
23
23
23
23
24
24
23
23
23
24
24
24
25
25
25
25
25
25
25
24
24
24
24
24
24
24
24
24
25
25
25
26
26
25
25
25
25
25
26
26
26
26
27
27
27
27
27
27
27
26
26
23
23
23
24
23
23
23
25
25
25
25
25
25
25
25
25
25
25
25
25
26
26
27
27
27
27
28
28
28
29
29
29
29
29
29
29
29
29
29
29
29
29
29
29
29
29
29
29
29
29
29
29
29
29
29
28
29
29
29
29
29
29
29
29
29
29
29
29
29
29
29
29
29
29
29
29
29
28
29
29
29
28
28
26
26
26
27
27
25
25
24
23
23
23
23
23
23
23
23
23
23
23
23
23
23
23
23
23
23
23
23
22
22
23
22
22
22
22
22
22
21
21
21
21
21
21
21
21
21
21
21
21
21
21
21
21
21
21
21
21
21
20
20
20
20
20
18
18
18
18
18
18
19
18
18
18
18
18
18
18
17
16
14
14
14
14
14
14
14
14
14
14
14
15
15
16
16
15
15
16
17
17
17
18
18
20
20
19
19
18
18
18
18
18
17
17
17
17
17
17
17
17
17
17
17
17
16
18
18
18
18
18
19
19
19
19
19
23
23
22
22
22
23
23
23
23
23
23
23
23
23
24
24
26
26
26
26
26
26
26
26
26
26
26
26
26
25
25
27
27
29
29
29
29
29
29
29
30
30
30
29
32
33
33
33
32
32
32
32
32
32
32
32
32
33
33
33
33
33
33
33
33
33
33
33
38
38
38
38
39
39
39
39
39
40
40
40
40
40
41
41
41
41
41
41
41
41
41
41
41
41
42
42
42
41
41
41
41
41
41
41
41
42
42
42
42
42
42
42
42
41
41
40
40
40
40
40
40
40
40
40
40
41
44
44
43
43
43
43
43
43
43
43
44
43
43
42
42
42
42
42
42
42
41
41
41
41
41
41
41
41
41
41
41
41
41
41
41
42
42
41
40
40
41
41
41
40
40
38
39
38
37
35
35
34
34
34
34
34
34
34
34
34
34
34
34
32
31
29
29
29
29
29
29
29
29
29
29
29
29
28
28
28
28
28
28
28
28
28
28
28
28
28
28
26
26
26
26
26
26
26
26
26
26
26
26
25
26
26
26
26
26
26
26
26
21
19
18
18
17
17
16
16
16
16
15
15
15
15
15
15
15
15
15
14
14
14
14
14
14
13
13
12
11
11
11
11
11
11
11
11
11
11
10
10
10
9
8
8
8
8
8
7
7
7
7
7
7
7
7
7
7
7
7
7
7
7
7
7
7
7
7
7
7
7
7
8
8
8
8
8
8
9
9
10
11
11
11
11
11
11
11
11
11
11
11
11
11
11
11
11
11
11
11
11
12
12
12
12
12
12
12
12
12
12
12
12
12
13
13
13
13
13
14
15
15
15
15
15
15
15
15
15
16
15
15
15
16
16
16
16
16
17
17
17
17
17
17
17
18
21
21
21
21
21
21
21
21
21
22
22
23
23
24
24
25
25
25
25
25
25
26
26
26
25
26
28
29
29
28
28
28
28
28
29
29
29
29
30
31
32
33
33
34
37
37
37
38
41
46
46
46
47
47
47
47
47
47
47
48
50
51
53
53
53
56
56
62
64
66
66
65
65
65
67
71
71
71
71
71
70
72
76
78
86
87
89
89
89
89
89
89
89
89
89
89
89
89
89
90
90
91
91
90
90
90
90
90
91
91
91
92
92
92
94
94
95
95
95
95
95
95
95
95
95
95
95
96
97
99
101
100
100
100
100
100
100
100
100
100
100
100
100
101
100
102
102
102
102
106
107
116
121
124
124
124
127
127
127
127
128
128
128
127
127
127
126
126
126
126
127
128
128
128
125
125
125
125
125
125
126
126
123
123
123
121
123
123
123
123
122
119
118
118
118
120
120
120
121
120
121
120
113
112
110
109
109
109
109
107
106
106
107
103
103
105
105
105
106
105
105
108
107
107
106
106
105
105
108
108
109
108
107
105
105
105
105
107
107
107
107
107
107
107
106
103
103
105
106
107
107
108
106
103
100
100
99
98
99
99
98
96
96
96
96
95
97
98
98
98
96
95
95
95
95
95
95
95
95
91
90
90
91
93
91
90
88
88
88
88
88
88
88
84
82
82
82
83
83
83
85
84
84
85
85
89
89
91
95
95
96
98
95
96
97
97
97
96
95
95
95
97
97
97
97
97
97
96
96
95
95
95
96
95
95
94
95
95
95
95
95
95
99
99
99
96
95
95
95
97
100
100
101
99
99
101
104
98
100
100
98
98
98
100
101
102
103
101
100
101
99
98
99
99
101
101
100
101
100
103
103
103
104
101
101
101
101
102
102
102
104
106
106
107
107
107
105
105
105
105
105
105
104
105
105
105
105
104
104
104
104
105
105
105
105
105
105
105
103
99
99
98
97
97
97
97
96
93
93
93
93
93
93
93
91
90
90
90
89
89
89
89
89
89
89
88
87
87
87
87
87
85
83
83
83
82
80
78
77
77
77
77
77
77
77
77
78
76
76
74
74
74
72
72
72
72
72
72
72
72
72
71
71
69
68
69
68
68
58
57
41
29
28
23
23
22
23
21
19
19
18
18
17
17
17
17
18
18
18
17
17
16
16
16
16
16
16
15
13
13
13
13
13
13
13
13
13
13
13
13
13
13
13
12
12
12
12
12
12
12
12
12
12
12
12
12
12
11
11
11
11
11
10
10
10
11
11
11
11
11
11
11
11
11
11
11
11
11
11
11
11
11
12
12
12
12
12
12
11
11
12
12
12
12
12
12
12
13
13
13
13
13
13
13
12
12
12
12
12
12
12
13
13
13
13
14
13
13
13
13
13
13
13
13
13
14
14
14
14
14
14
14
14
14
15
15
15
15
15
15
15
15
15
15
16
16
16
16
16
16
16
16
16
16
15
15
15
15
15
15
14
14
14
14
14
14
14
14
14
14
14
15
15
15
15
15
15
15
15
15
15
15
15
15
15
15
15
15
15
15
15
15
15
15
15
15
15
15
15
15
15
16
16
16
16
17
17
17
17
17
17
17
16
14
13
12
12
12
11
12
12
12
11
11
11
11
11
11
11
11
11
11
11
11
11
11
11
11
11
11
11
11
11
11
11
11
11
11
11
11
11
11
9
9
9
9
9
9
10
10
10
10
9
9
9
9
9
9
9
9
9
8
8
8
9
9
9
9
9
9
10
11
11
11
11
11
11
11
11
11
11
11
11
11
11
11
11
11
11
11
11
11
11
11
11
11
11
11
11
11
11
11
11
13
15
15
17
17
22
23
22
25
28
30
33
33
33
34
35
35
35
35
36
36
36
38
38
38
39
39
39
39
39
39
39
40
40
40
40
40
39
39
39
39
39
40
40
40
40
39
38
38
38
38
39
39
39
39
39
39
39
39
39
39
39
39
38
39
39
39
39
39
39
38
38
38
38
37
37
37
37
37
37
37
37
37
37
37
37
37
37
37
37
37
37
36
36
36
36
36
35
35
34
34
34
34
35
35
35
34
34
34
34
34
34
34
34
34
34
34
34
34
34
35
35
35
35
35
35
33
33
31
31
31
31
31
30
30
30
30
29
29
27
27
25
25
25
26
26
26
26
26
26
26
26
26
26
26
26
25
25
25
25
25
25
24
23
23
22
19
19
19
19
19
18
18
18
18
18
18
17
17
17
17
17
17
17
16
16
17
17
17
17
17
17
17
17
17
17
17
16
16
16
15
15
15
15
15
15
14
13
13
13
13
13
13
13
12
12
12
12
12
13
13
14
13
13
13
14
14
15
15
15
16
16
16
16
16
16
16
16
16
16
16
16
16
16
16
16
16
16
16
16
16
16
16
15
15
15
15
15
15
16
15
15
15
15
15
15
15
15
14
14
14
14
14
15
16
16
17
17
17
17
17
17
17
17
17
17
17
17
17
17
17
17
17
15
15
15
14
15
15
15
15
15
15
15
15
15
15
16
16
16
16
16
16
16
16
16
16
16
16
16
16
16
16
16
16
16
15
15
15
15
15
15
14
14
14
14
14
14
14
14
14
13
13
13
13
13
13
13
12
13
13
13
13
12
12
12
12
12
12
13
13
13
13
13
13
13
12
12
12
13
13
13
13
14
14
14
14
14
14
14
14
14
15
15
14
13
14
14
15
15
15
15
15
15
15
15
16
16
16
16
16
16
17
17
17
17
17
17
17
17
17
17
17
17
17
17
17
17
17
17
17
17
17
18
18
18
21
20
20
20
20
20
20
20
21
21
22
22
23
23
23
23
23
23
25
25
25
25
25
25
25
25
25
25
25
26
25
25
25
25
25
25
25
24
24
24
24
23
23
23
23
23
23
24
24
24
24
24
24
24
24
24
24
25
25
25
27
27
27
27
27
28
28
29
29
29
29
29
30
30
30
30
31
30
29
29
29
30
30
30
30
30
30
30
30
31
31
31
31
31
31
31
31
31
31
31
31
31
31
31
31
31
31
31
31
31
31
31
31
31
31
31
31
31
31
31
31
31
31
32
32
32
32
32
32
32
32
32
32
32
32
32
32
32
32
32
31
31
30
30
30
30
30
30
30
30
29
28
26
26
26
26
26
25
25
24
24
25
25
25
25
26
25
25
25
25
26
26
26
23
23
23
23
23
23
23
23
23
22
22
23
23
21
21
21
20
20
19
19
19
19
19
18
18
18
18
18
17
17
17
17
17
17
17
17
17
17
17
17
17
17
17
17
17
17
17
17
17
17
17
17
17
17
16
16
15
15
15
15
14
14
14
14
14
14
14
14
13
13
13
13
14
15
15
14
14
15
15
15
14
14
14
14
14
14
15
15
14
13
13
16
15
15
14
14
14
14
13
13
13
13
13
13
13
13
13
13
13
13
14
15
16
16
16
16
16
16
16
16
15
14
14
14
14
14
14
14
13
13
13
13
13
13
13
13
14
14
15
15
16
16
16
16
16
16
16
16
16
16
16
16
16
16
16
17
17
17
17
17
17
17
17
17
17
17
18
19
18
18
18
18
18
19
19
19
19
19
19
19
19
19
20
20
20
20
20
20
20
20
21
21
21
21
21
21
21
21
21
21
21
22
24
28
29
29
29
29
29
29
29
29
29
29
29
29
29
29
29
29
29
29
29
29
29
29
28
28
29
29
29
29
29
29
29
29
29
29
29
29
29
29
29
29
29
29
29
29
29
29
29
29
29
29
29
29
29
29
29
29
29
29
28
28
28
28
28
27
27
26
25
25
24
24
24
24
24
24
24
24
24
23
23
23
23
23
23
25
25
25
24
23
23
24
24
24
24
23
23
23
23
24
24
24
24
24
24
24
25
29
29
27
27
29
28
29
29
29
29
29
29
29
29
29
29
29
29
29
29
29
28
28
27
26
24
23
22
22
22
22
22
22
22
22
22
21
21
21
21
20
20
20
20
20
20
20
20
20
20
20
20
20
20
20
20
20
20
20
20
21
21
21
21
21
21
20
18
18
17
17
17
18
18
18
18
18
18
18
18
18
18
18
18
17
17
17
17
17
17
17
17
17
17
17
17
17
17
17
17
17
17
17
17
17
17
17
17
17
17
17
16
16
16
16
17
17
17
17
17
17
18
18
18
18
18
19
19
19
19
19
19
19
19
19
19
19
19
19
19
19
19
18
18
19
18
18
18
17
17
17
16
16
16
16
16
16
16
16
16
16
14
14
14
14
14
14
14
14
14
14
14
14
14
14
14
14
14
15
15
15
14
14
15
15
15
15
15
15
15
15
15
15
15
15
15
15
15
15
15
14
12
11
11
11
11
11
11
11
11
11
11
11
12
13
13
13
13
12
12
12
12
12
12
12
12
12
12
14
15
14
14
14
14
14
14
14
12
12
12
14
16
17
17
17
17
20
20
21
21
21
21
21
21
21
21
22
22
23
23
23
23
23
23
23
23
23
23
23
23
23
23
23
23
23
23
23
23
23
23
22
22
21
21
21
21
21
21
21
21
21
21
21
20
20
20
20
20
20
20
20
20
20
20
20
20
20
20
19
19
19
19
19
19
19
19
19
19
19
17
17
17
17
17
17
17
17
17
17
17
17
17
17
17
17
17
17
17
17
17
17
17
17
17
17
14
13
13
13
13
13
13
13
13
12
12
13
12
12
12
12
11
11
11
11
11
11
11
11
11
11
10
10
10
11
10
10
10
10
10
10
10
9
9
9
9
9
10
10
11
11
11
11
10
11
11
11
12
12
12
12
12
13
12
12
12
11
11
11
11
11
11
11
11
11
11
11
11
11
11
11
11
11
11
11
11
11
11
11
11
11
11
11
11
11
11
11
11
11
11
11
11
11
11
11
11
11
11
11
11
11
11
11
11
11
11
11
11
11
11
12
13
13
13
13
13
13
13
13
13
13
14
14
14
14
14
14
14
14
14
15
16
17
17
17
17
17
17
17
17
17
17
17
17
18
18
18
19
18
18
17
17
17
18
18
19
20
20
19
19
19
20
20
20
20
20
22
22
22
21
21
21
21
21
21
21
21
21
21
21
21
21
21
21
21
21
21
21
21
21
21
21
21
23
22
21
22
22
22
22
22
22
22
22
22
22
23
23
23
23
23
23
22
21
20
22
23
22
23
26
31
31
31
31
31
31
31
30
31
31
31
31
31
31
31
31
31
30
30
30
30
30
31
31
31
32
32
32
32
32
32
32
32
32
31
31
31
31
31
31
32
31
31
31
31
30
30
30
30
30
31
31
29
29
29
29
29
29
29
29
29
29
29
29
29
29
29
29
29
29
29
29
29
28
28
28
28
28
28
28
28
28
28
27
27
27
26
26
25
24
25
25
25
25
24
24
23
23
24
24
24
24
23
23
24
24
24
24
24
24
24
24
24
24
24
23
23
23
23
23
23
23
23
24
24
24
24
23
24
24
24
24
25
25
24
24
24
23
23
23
23
23
23
22
22
22
22
20
20
20
20
20
20
20
20
20
20
20
20
20
18
18
18
18
18
17
17
18
18
18
18
18
17
17
17
17
17
18
17
17
17
17
18
18
21
20
21
21
20
20
20
20
20
20
19
19
20
20
20
19
19
19
19
19
19
18
17
17
17
17
17
17
17
17
17
17
17
17
17
17
17
17
17
17
17
18
19
19
20
20
20
20
20
20
20
20
20
20
20
20
20
20
20
19
20
20
19
19
20
21
21
21
21
20
20
20
20
20
20
20
20
20
20
19
20
20
20
19
19
18
19
20
21
21
21
21
21
21
21
21
20
21
21
21
20
20
19
19
19
19
19
19
19
19
19
19
19
19
18
18
19
19
20
20
19
19
19
19
19
19
19
21
21
21
20
20
20
20
20
20
20
20
20
20
20
20
20
20
20
20
20
20
20
20
20
20
20
19
19
19
20
20
18
18
18
18
18
18
18
18
18
17
17
17
17
17
17
17
17
17
17
17
17
17
17
17
17
17
18
18
18
18
18
18
18
18
18
18
18
18
18
18
18
18
18
18
17
17
17
17
17
17
17
17
17
17
17
17
17
17
17
17
17
17
17
17
17
17
17
15
15
13
13
13
13
13
14
14
14
14
13
13
13
13
13
13
12
12
12
11
11
11
11
11
11
11
11
11
11
8
9
9
9
7
7
7
8
8
8
8
9
9
9
11
11
11
11
11
11
11
11
11
11
11
11
10
9
9
9
9
9
9
10
9
9
9
9
9
9
9
9
9
9
9
8
8
8
8
8
8
8
8
8
8
8
8
8
8
7
7
7
7
7
7
7
7
7
7
7
7
7
7
7
7
7
7
7
7
7
7
7
7
7
7
7
7
7
7
7
7
7
7
7
7
7
7
7
6
6
6
6
6
6
6
6
6
6
6
6
6
6
6
5
5
5
5
5
5
4
4
4
4
5
5
5
5
5
5
5
5
5
5
5
5
5
5
5
5
4
4
4
4
5
5
5
5
5
5
5
5
5
5
5
4
4
4
4
5
5
5
5
5
5
5
5
5
5
5
5
5
5
5
5
5
5
5
5
5
5
5
5
5
5
6
6
6
6
6
6
6
7
7
6
6
6
6
6
6
7
7
7
7
6
6
6
6
6
6
6
6
6
6
7
7
7
7
7
7
7
7
7
7
7
7
7
7
7
7
7
8
8
8
8
8
8
8
8
8
8
8
8
8
8
11
11
11
11
11
11
11
12
12
12
12
12
12
12
12
12
12
12
12
12
12
11
11
11
11
11
11
11
13
13
13
13
13
13
13
13
13
13
13
13
13
13
13
13
13
13
13
13
13
13
13
13
13
13
13
13
13
13
13
13
13
13
12
12
12
12
12
12
12
11
11
11
11
11
11
11
11
11
11
11
11
11
11
11
11
11
11
11
11
11
10
8
8
8
8
8
8
8
8
8
8
8
8
8
8
8
8
8
9
9
9
9
9
9
9
9
9
9
9
9
9
9
9
9
9
9
9
9
9
9
9
9
9
9
9
9
9
10
10
10
10
10
10
10
10
10
10
10
10
10
10
10
9
9
9
9
10
10
10
9
9
9
10
9
8
7
7
7
7
6
6
6
6
6
6
6
6
6
6
6
6
6
6
6
7
7
7
7
7
7
7
7
7
7
7
8
8
8
8
8
8
8
8
9
9
9
9
8
8
8
8
8
8
8
8
7
7
7
7
8
8
8
9
10
10
10
10
10
10
10
10
10
10
10
10
10
10
10
10
10
10
10
11
11
11
11
11
11
11
11
11
11
11
11
13
13
13
13
13
14
15
15
15
15
14
14
14
14
14
14
14
13
13
13
13
13
13
13
13
13
14
14
14
14
14
14
14
14
14
14
14
14
14
14
14
14
14
14
14
14
14
14
14
14
14
14
14
14
14
14
14
14
14
14
14
14
14
14
14
14
14
14
14
14
14
14
14
14
14
14
14
14
14
14
14
14
14
14
14
14
13
13
13
13
13
13
13
13
13
13
12
12
12
11
11
11
11
10
10
10
10
10
10
11
11
11
11
11
11
11
11
11
11
11
10
10
10
10
10
10
10
9
9
9
9
9
10
11
11
11
11
11
11
11
11
10
9
9
9
9
9
9
9
9
9
9
9
9
9
9
9
9
9
9
9
9
10
10
10
10
10
10
10
10
11
11
11
11
11
11
11
11
12
12
12
14
14
14
14
14
12
12
12
12
13
14
14
14
14
14
15
15
15
15
15
14
14
14
14
14
14
15
13
13
13
13
13
13
13
13
13
13
12
12
12
12
12
12
12
12
12
12
12
12
12
12
13
13
13
14
16
17
17
17
17
17
17
17
17
17
17
17
17
17
17
17
17
17
17
17
17
17
17
17
17
17
17
16
16
16
15
15
15
15
15
15
15
15
15
15
15
15
15
15
15
15
15
16
15
15
15
15
15
15
15
15
15
16
15
15
15
15
15
14
14
14
14
14
14
14
14
14
14
14
14
14
14
14
14
14
14
13
13
13
13
13
12
12
12
12
12
12
12
12
12
12
12
12
12
12
12
11
10
10
11
11
11
11
11
11
11
11
11
11
10
9
8
7
7
7
7
6
6
6
6
6
6
6
6
6
6
6
6
6
6
6
6
6
5
5
5
5
5
5
5
5
5
5
5
5
5
5
5
5
5
5
5
5
5
5
5
5
5
5
5
5
5
5
5
5
5
5
5
5
5
5
5
5
5
5
5
5
5
5
5
5
5
5
5
5
5
5
5
5
5
5
5
5
5
5
5
5
5
6
6
6
6
6
5
5
5
5
5
5
5
5
5
5
5
5
5
5
5
5
4
4
4
5
5
5
5
5
5
5
5
5
5
5
5
5
5
5
5
5
5
5
5
5
5
5
5
5
5
4
4
4
4
5
5
5
5
5
5
5
5
5
5
5
5
5
5
5
5
5
5
5
5
5
5
5
5
5
5
5
5
5
5
5
5
5
5
5
5
5
5
5
5
5
5
5
5
5
5
5
4
4
4
4
4
4
5
5
5
5
5
5
5
5
5
5
5
5
5
5
5
5
5
5
5
5
6
6
6
7
7
7
7
7
7
8
8
8
8
8
8
8
8
8
8
8
7
7
7
7
7
8
9
10
10
12
12
12
12
12
12
12
12
12
12
12
12
13
13
14
14
15
15
15
15
15
15
15
15
15
12
12
12
12
13
13
14
15
15
16
16
16
16
16
16
16
17
17
17
17
18
18
19
19
19
20
20
20
20
20
20
20
20
20
21
21
21
22
22
22
22
22
22
22
22
22
22
22
22
22
22
22
22
22
22
22
22
22
22
22
22
22
22
22
22
22
22
22
22
22
22
22
22
22
22
22
22
22
22
22
22
22
22
23
23
23
23
23
23
23
23
23
23
23
23
23
23
23
23
23
23
23
23
23
24
24
25
26
27
27
27
27
27
26
26
26
26
26
27
27
26
26
26
26
26
26
27
27
27
27
27
27
27
27
26
25
24
24
24
24
23
23
23
23
23
23
23
23
23
23
23
23
21
21
21
21
21
21
21
21
21
21
19
19
19
19
19
19
19
20
20
20
20
20
20
20
20
20
20
20
18
18
21
21
21
20
20
21
20
20
20
20
20
19
19
19
19
19
19
19
19
19
18
19
19
19
19
19
19
19
19
19
19
18
18
17
17
17
17
17
17
17
17
17
17
17
17
17
17
17
17
17
17
17
17
17
17
17
17
17
17
17
17
17
17
17
17
17
16
16
16
15
15
15
15
15
15
15
15
15
15
15
15
15
15
14
14
14
14
14
14
14
14
13
13
13
13
13
13
12
11
10
10
10
10
9
9
9
9
8
6
6
6
6
6
6
6
6
5
5
5
5
5
5
6
6
5
5
5
5
5
5
5
5
5
5
5
5
5
5
5
5
5
5
4
4
4
4
3
3
3
3
3
3
3
3
3
3
5
5
5
5
5
5
5
5
5
5
5
5
5
5
5
5
5
6
6
6
6
6
6
6
6
6
6
10
10
10
10
8
8
8
8
8
8
8
8
8
8
8
8
8
8
8
8
8
8
8
8
8
8
8
8
8
8
8
8
8
11
11
11
11
11
11
11
11
11
11
11
11
11
11
11
11
11
11
11
11
11
11
11
11
11
11
11
11
11
11
11
11
11
11
11
11
11
11
11
11
11
11
12
12
12
12
12
12
12
12
12
12
12
12
12
12
12
12
12
11
11
11
11
11
11
11
11
12
12
12
12
12
12
12
12
12
12
14
14
16
16
16
16
17
17
17
17
17
17
17
17
17
17
17
17
17
17
17
17
17
17
17
17
17
17
17
17
17
17
17
16
16
16
16
16
16
16
16
16
16
16
16
16
16
16
15
15
15
15
15
15
15
15
15
14
14
14
14
14
14
14
14
14
14
14
14
14
14
14
14
13
13
13
13
13
13
13
13
13
13
13
13
13
13
13
13
13
12
12
12
12
12
12
12
12
12
12
12
12
11
10
10
10
10
10
10
10
10
10
10
10
10
10
10
10
10
10
10
11
11
11
11
11
10
10
9
8
10
10
10
10
10
10
10
10
9
9
9
9
9
9
9
10
10
11
11
11
11
11
11
11
11
11
10
10
10
10
10
10
10
10
10
10
10
10
10
10
10
10
10
10
10
10
10
10
10
10
10
10
10
10
10
10
10
9
9
9
9
9
9
9
9
9
9
9
8
8
8
8
9
9
9
10
10
10
10
9
9
9
9
9
9
9
9
9
9
9
10
10
10
10
10
10
10
10
10
10
10
10
10
10
10
9
9
9
9
9
9
9
9
9
9
9
8
8
8
8
8
8
8
8
8
7
7
7
7
7
6
7
7
7
7
8
8
8
8
8
8
8
8
8
8
8
7
7
7
7
7
8
8
8
8
8
8
8
8
8
8
8
8
8
9
9
9
9
9
9
9
9
9
9
8
8
8
8
9
9
9
9
8
8
8
8
8
8
8
8
8
8
8
8
8
8
8
8
8
8
9
9
10
10
11
11
11
11
11
11
11
11
11
11
11
11
11
11
11
11
11
11
11
11
11
11
12
12
12
11
11
11
11
11
11
11
11
11
11
11
11
11
11
11
11
11
11
11
11
11
11
11
11
11
10
10
10
10
10
10
11
11
11
11
11
12
12
12
12
12
12
12
12
12
12
12
12
13
13
13
14
14
14
14
14
14
15
15
14
14
14
14
14
12
12
12
12
11
11
11
11
11
11
11
11
11
11
11
11
12
12
12
12
12
12
12
12
12
12
12
12
12
12
12
12
12
12
12
12
12
12
12
11
11
11
11
11
11
11
11
11
11
11
11
11
11
11
11
11
11
11
11
11
11
11
11
11
11
11
11
11
11
11
11
10
10
9
9
9
9
9
9
9
9
9
9
9
8
8
8
7
7
7
7
6
6
6
6
6
6
6
6
6
7
7
7
7
7
7
6
6
6
6
6
6
6
5
5
5
5
5
5
5
5
5
5
5
5
5
5
5
5
5
5
5
5
5
5
5
5
5
4
4
4
4
4
4
4
4
4
4
4
4
4
4
4
4
4
4
4
4
3
3
3
3
3
3
3
3
4
4
4
4
4
4
4
4
4
4
4
4
4
4
4
4
5
5
5
5
5
5
5
5
5
5
5
5
5
5
5
5
6
6
6
7
7
8
8
8
8
8
8
8
9
9
9
9
9
9
9
10
10
10
10
10
10
10
10
10
10
10
10
10
9
9
9
8
8
8
8
8
8
8
8
9
9
9
9
9
9
9
9
9
9
10
10
10
9
9
9
9
9
9
9
9
9
9
9
9
9
9
9
10
10
10
10
10
10
10
10
10
11
11
11
12
12
12
12
12
12
12
12
12
13
13
13
15
15
15
14
14
14
14
14
14
14
14
14
14
14
14
15
13
13
13
13
13
13
13
13
13
13
13
14
14
14
14
14
15
15
15
15
15
15
15
15
15
15
15
15
15
15
15
15
15
15
15
15
15
15
14
14
14
14
14
14
14
14
14
14
14
14
14
14
14
14
14
14
14
14
14
14
14
14
14
14
14
14
14
14
14
14
14
14
14
14
14
14
14
14
14
14
14
14
14
14
15
15
15
15
15
15
15
15
15
17
17
14
15
15
15
15
15
15
16
16
16
16
15
16
16
16
16
16
16
15
15
15
15
16
15
15
15
16
16
16
17
17
17
17
16
16
16
16
16
16
16
16
16
16
14
14
14
14
14
14
14
13
13
13
14
14
14
14
14
14
14
15
15
16
17
17
17
17
17
17
17
19
19
18
18
18
18
18
18
18
20
21
21
21
21
21
21
21
22
22
22
22
22
22
22
22
22
22
22
22
22
22
22
22
22
22
22
22
22
22
22
21
21
21
21
21
20
20
20
20
20
20
20
20
20
20
20
20
20
20
21
20
20
20
20
20
20
20
20
20
20
20
20
20
20
20
20
20
20
20
18
18
18
19
17
17
17
17
17
17
17
17
17
17
17
18
18
18
18
17
17
17
17
17
17
17
17
17
17
17
17
17
17
15
15
15
15
15
15
16
16
16
16
16
17
17
17
17
17
17
16
16
16
17
17
17
17
14
14
15
18
18
20
20
20
19
19
19
19
19
18
18
18
18
19
19
19
19
19
17
17
17
17
18
18
18
18
18
18
18
18
18
18
18
18
17
17
17
16
15
14
14
14
14
14
14
14
14
14
14
14
14
14
14
14
14
14
14
14
14
14
14
14
14
15
15
15
15
15
15
15
15
16
16
15
15
15
15
15
15
15
15
15
15
15
15
16
16
16
17
17
17
17
17
17
17
17
17
18
18
18
18
18
18
18
18
18
18
18
18
19
19
19
19
19
18
18
18
18
17
17
17
16
16
16
16
16
16
16
16
16
15
15
15
15
15
15
16
16
16
16
16
15
15
15
16
17
17
16
17
16
16
16
16
15
15
15
15
15
15
15
15
15
15
15
15
15
15
15
15
16
16
16
16
16
16
16
16
16
16
16
15
15
16
16
16
16
16
17
17
17
17
17
17
17
17
17
17
17
17
17
17
17
17
17
17
17
17
17
17
17
17
17
17
17
17
17
17
17
17
17
17
16
16
17
17
17
17
17
17
17
16
17
17
17
17
18
18
19
19
19
18
18
18
18
18
18
17
17
17
17
18
18
18
18
17
17
17
17
17
17
18
18
18
18
18
18
19
19
19
19
19
19
19
19
19
19
21
21
21
21
21
21
21
21
21
21
20
18
17
17
17
17
17
17
17
17
17
17
17
17
17
19
20
20
20
21
23
22
22
22
22
22
23
24
25
25
24
24
24
23
23
23
23
23
22
22
22
22
23
23
23
23
23
23
23
23
23
23
23
23
23
23
23
23
23
23
23
23
23
23
23
23
23
23
23
23
23
23
23
23
23
23
23
23
23
23
24
24
24
24
25
26
28
29
29
33
34
34
37
39
39
45
47
47
47
47
47
47
47
47
47
47
47
47
47
47
47
47
47
47
47
47
47
47
47
48
48
48
49
49
50
51
52
52
53
55
54
55
55
55
55
55
55
54
54
54
53
53
53
53
53
53
53
53
52
51
50
50
51
53
53
58
58
59
59
59
59
59
59
59
59
61
61
61
60
60
60
60
60
60
60
60
60
60
60
59
59
59
59
59
60
61
62
61
61
61
61
61
61
59
58
58
59
59
59
59
61
60
61
61
62
62
62
62
62
62
62
62
62
63
63
60
60
60
60
60
60
59
59
59
58
58
58
58
58
58
58
58
57
58
57
57
56
56
56
56
56
56
56
55
55
55
55
55
55
55
55
46
46
46
44
42
41
40
40
40
40
40
40
39
39
39
38
38
38
38
38
37
36
36
36
35
35
34
33
33
33
33
33
33
33
33
32
32
30
28
28
27
27
25
25
25
25
25
25
22
22
22
22
22
22
22
21
21
21
21
20
20
19
18
18
18
18
18
18
18
18
17
17
15
15
14
14
13
13
13
13
13
13
13
13
12
12
11
11
11
11
11
11
11
11
11
11
11
12
12
12
11
11
11
9
9
9
9
9
9
8
8
8
8
8
8
8
8
8
8
8
7
7
7
7
7
7
7
7
8
8
8
8
8
8
8
8
8
8
8
8
8
8
8
8
8
8
7
6
5
5
4
3
3
3
3
5
5
5
5
4
5
5
5
5
5
5
5
5
5
5
5
5
5
5
5
5
5
5
5
5
5
5
5
5
5
5
5
5
6
6
6
6
6
6
6
6
6
6
6
6
6
6
6
6
6
6
6
6
6
7
7
7
7
7
6
6
6
6
6
6
6
6
6
7
7
7
7
7
7
7
7
7
7
7
6
6
6
7
7
7
9
10
10
10
11
11
11
11
11
11
11
11
11
11
11
11
11
11
11
11
11
11
11
11
11
11
11
11
11
11
11
11
11
11
11
11
11
11
11
11
11
12
13
13
13
13
13
13
13
13
13
13
13
13
13
13
13
13
13
13
14
14
14
14
14
15
15
15
15
15
15
15
15
14
14
14
14
17
18
18
18
18
18
18
18
18
18
18
18
18
18
17
17
17
17
17
17
17
17
17
17
17
17
17
17
17
17
17
16
16
16
16
16
16
16
16
16
16
16
16
16
16
16
15
16
16
16
16
16
16
16
16
16
16
15
15
16
16
16
16
16
16
16
16
16
16
16
15
15
15
15
15
15
15
15
15
14
14
14
14
14
14
14
14
14
14
13
13
13
13
13
12
12
12
12
12
12
12
12
12
12
12
12
12
12
12
12
12
12
12
12
12
13
13
13
13
13
13
13
13
13
11
11
11
11
10
10
10
10
9
9
8
9
9
9
11
9
10
11
11
11
11
10
10
10
10
10
10
11
11
11
11
11
10
9
9
9
9
9
9
9
9
9
9
9
9
9
9
9
9
9
9
9
9
9
9
9
9
9
9
8
10
10
10
10
10
10
10
8
8
8
8
8
8
8
8
8
8
8
8
9
9
9
8
8
8
8
8
8
8
8
8
8
8
8
8
8
8
8
8
8
8
8
8
8
8
9
10
10
10
10
10
10
10
11
11
11
11
11
11
11
11
11
11
11
11
11
11
11
11
11
11
11
11
11
11
11
11
11
11
11
11
12
12
12
12
12
12
12
12
12
12
12
12
12
12
12
12
12
12
13
14
14
14
13
13
15
15
16
15
15
14
14
14
14
14
14
14
14
14
14
14
14
14
14
14
15
15
15
15
15
16
16
16
16
16
16
17
17
17
17
17
17
17
17
17
17
17
17
17
17
17
17
17
17
17
17
17
16
16
16
16
16
16
17
17
17
17
18
18
18
18
18
18
18
19
21
21
21
21
21
21
24
24
24
24
24
25
25
26
26
26
26
27
27
27
27
27
27
27
27
27
27
28
27
27
28
28
28
28
29
27
27
27
27
27
27
25
25
25
25
29
28
28
28
28
28
29
29
29
29
28
27
27
27
27
27
27
27
27
27
26
27
27
27
27
27
27
27
27
26
27
28
29
29
30
30
30
30
30
31
31
31
31
29
29
29
29
29
29
29
29
29
29
29
29
29
29
29
29
29
29
29
29
30
30
30
30
31
31
32
32
32
32
32
32
32
32
32
33
32
32
32
32
32
32
32
32
29
29
29
29
29
29
30
30
30
30
30
29
29
29
29
29
29
29
29
30
29
29
29
29
29
29
29
29
29
29
29
29
29
29
29
29
29
29
29
29
30
30
29
29
29
29
29
29
29
29
29
29
29
29
29
29
29
29
29
28
28
28
28
28
28
27
25
25
24
23
22
22
22
22
22
22
22
22
22
22
22
22
22
22
21
21
19
19
18
18
18
18
18
18
17
17
16
16
16
16
15
15
15
15
16
16
16
16
16
16
16
16
16
17
17
17
16
16
16
16
16
16
16
16
16
16
14
14
13
11
10
10
10
9
9
9
9
10
10
9
9
9
11
11
11
11
11
11
11
11
11
13
13
13
13
13
13
13
13
13
13
13
13
13
12
12
14
14
14
14
15
15
15
15
15
15
15
15
15
15
15
15
15
15
15
15
15
15
15
15
15
15
15
15
16
16
16
17
17
17
17
17
17
17
17
16
16
16
16
16
16
16
16
16
17
17
17
17
17
16
16
15
15
15
15
15
15
15
16
17
17
17
17
17
17
17
17
17
17
17
17
17
17
17
17
17
17
16
17
17
17
18
19
19
19
19
19
19
19
20
20
20
20
22
22
22
23
23
23
23
23
23
23
23
21
23
23
23
23
23
23
23
23
23
23
23
22
22
22
21
21
21
20
20
20
20
20
20
20
20
20
20
20
20
20
20
20
20
20
20
19
19
19
19
19
19
19
19
19
19
19
19
19
19
18
18
18
18
18
18
18
18
18
18
18
17
17
17
17
17
17
17
17
17
17
17
17
17
17
17
18
18
18
17
17
17
17
17
17
17
17
17
17
17
17
17
17
17
17
17
17
17
16
16
16
16
15
15
16
16
17
17
16
16
15
15
15
15
15
15
15
15
14
14
14
16
16
16
17
16
16
16
16
16
16
16
15
14
14
13
13
13
13
13
13
13
13
13
13
12
12
12
13
13
13
13
13
13
13
13
13
13
12
11
11
11
11
11
11
11
11
11
11
11
11
11
11
11
12
12
12
12
12
12
12
12
11
11
11
11
11
11
11
11
11
11
11
11
11
11
11
11
11
11
11
11
11
11
11
11
11
11
11
11
11
11
11
11
11
11
11
11
11
11
11
10
10
10
10
10
10
10
10
10
10
9
9
9
9
9
9
9
9
9
9
9
9
9
9
9
9
9
9
9
9
9
9
9
9
8
8
8
8
8
8
8
8
8
8
8
8
8
8
8
8
8
8
8
8
8
8
8
10
10
10
10
10
10
10
10
10
10
10
10
10
10
10
10
10
10
10
10
10
10
10
10
10
10
10
10
10
10
10
10
10
10
10
10
10
10
9
9
9
9
9
9
9
9
9
9
9
8
7
7
6
6
6
6
6
6
6
6
6
6
6
6
7
7
7
7
7
7
7
7
7
7
7
7
7
7
7
7
7
7
7
7
7
7
7
7
7
6
6
6
5
5
5
5
5
5
5
5
5
6
6
6
6
6
6
6
6
6
6
6
7
7
7
7
7
7
7
7
7
7
7
7
7
7
7
7
7
7
7
6
6
6
5
5
5
5
5
5
5
5
5
5
5
5
5
5
5
5
5
5
5
5
5
5
5
5
5
5
5
5
5
5
5
5
5
5
5
5
4
4
4
5
5
5
5
5
5
5
5
5
5
5
4
4
4
4
4
4
4
4
4
4
4
4
4
4
4
4
4
4
4
4
4
4
4
4
4
4
4
4
4
4
4
4
4
4
4
4
4
4
4
4
4
4
4
4
4
4
4
4
4
4
4
4
4
4
4
4
4
4
4
4
4
4
4
4
4
4
4
4
4
4
4
4
4
4
4
4
4
4
4
4
4
4
4
4
4
4
4
4
4
4
4
4
4
4
4
4
4
4
4
4
4
4
4
4
4
4
4
4
4
4
4
4
4
3
3
3
3
3
3
3
3
3
3
3
2
2
2
2
2
2
2
2
2
2
2
2
2
2
2
1
1
1
1
1
1
1
1
1
1
1
1
1
1
1
1
1
1
1
1
1
1
1
1
1
1
1
1
1
1
1
1
1
1
1
1
1
1
1
1
1
0
0
0
0
0
0
0
0
0
0
0
0
0
0
0
0
0
0
0
0
0
0
0
0
0
0
0
0
0
0
0
0
0
0
0
0
0
0
0
0
0
0
0
0
0
0
0
0
0
0
0
0
0
0
0
0
0
0
0
0
0
0
0
0
0
0
0
0
0
0
0
0
0
0
0
0
0
0
0
0
0
0
0
0
0
0
0
0
0
0
0
0
0
0
0
0
0
0
1
1
1
1
1
2
2
2
2
2
4
4
4
4
4
4
4
5
5
5
6
6
6
6
6
6
6
6
6
6
6
6
6
6
6
6
8
8
8
8
8
8
8
8
8
8
8
8
8
8
8
10
10
10
10
10
10
10
10
10
10
10
10
10
10
10
10
11
11
11
11
11
12
12
12
12
12
12
12
12
12
12
12
12
12
12
12
13
13
13
13
13
14
14
14
14
14
14
14
14
14
14
13
13
13
13
13
13
13
13
13
13
13
13
13
13
13
13
13
13
13
13
13
13
13
13
13
13
13
13
13
13
13
13
13
13
13
13
13
13
13
13
13
13
13
13
13
13
14
15
15
15
16
16
16
16
16
16
17
16
16
16
16
16
15
15
15
15
15
15
15
14
15
15
15
15
15
15
15
15
15
16
17
17
17
17
17
17
16
17
17
17
15
15
14
14
15
15
15
15
15
15
15
15
15
15
15
14
15
13
13
13
13
13
14
14
14
14
14
14
14
15
15
15
15
15
15
15
15
15
15
14
14
14
14
14
14
15
15
15
15
15
15
15
15
15
15
15
15
14
14
14
14
14
14
14
14
14
14
14
15
15
15
15
16
16
16
16
16
16
16
15
15
15
15
15
15
15
15
15
15
15
15
15
15
15
15
15
15
15
15
15
15
14
14
14
14
14
14
14
14
14
14
14
14
14
14
14
14
14
15
15
14
14
14
14
14
14
14
14
14
14
15
16
16
16
16
16
16
18
18
17
17
18
18
19
18
17
17
17
17
17
17
17
17
17
17
17
17
17
17
17
17
17
17
17
17
17
17
17
17
17
17
17
16
15
14
14
14
14
14
14
14
14
14
14
14
14
14
14
14
14
14
14
14
14
14
14
14
14
13
13
13
12
13
13
13
13
13
15
15
15
17
17
17
17
17
17
17
17
17
17
19
19
19
19
20
20
21
21
20
20
20
20
21
21
21
20
20
21
21
23
23
23
23
23
23
23
23
23
23
23
23
23
23
23
23
24
24
24
24
24
24
24
24
24
25
26
26
25
25
25
25
25
25
24
24
25
25
25
25
26
25
25
25
24
24
24
24
24
24
24
24
24
24
24
24
24
24
24
24
24
24
23
23
23
23
23
23
23
23
23
23
23
23
23
23
23
23
23
23
23
23
23
23
23
23
23
23
23
23
23
23
23
23
23
23
23
23
23
23
23
23
23
23
23
24
24
24
23
23
23
22
22
22
23
23
23
23
23
21
21
21
21
23
23
23
23
23
22
23
23
22
22
22
22
22
22
22
22
22
22
22
22
22
22
22
22
22
19
19
18
18
18
18
18
18
18
18
18
18
18
18
20
19
20
20
23
23
23
23
23
23
23
23
23
23
23
23
23
23
23
25
25
24
23
23
23
23
23
23
23
23
23
23
23
21
21
21
21
22
22
22
22
22
22
22
22
23
23
23
23
22
22
22
22
22
22
22
22
21
21
21
19
19
18
17
17
17
17
17
17
17
17
17
17
16
16
16
16
16
16
16
16
16
16
16
16
16
15
15
15
15
15
15
15
14
14
14
14
14
14
14
14
14
14
14
14
14
14
14
14
14
14
14
14
14
14
14
14
14
14
14
14
14
14
14
14
14
14
13
13
13
14
14
14
14
14
15
15
15
14
14
14
14
14
14
14
14
15
15
15
15
15
13
13
13
13
12
11
11
11
11
11
11
11
11
9
9
9
9
9
9
9
9
9
9
9
9
9
9
9
9
9
9
9
9
9
9
9
9
9
9
9
9
9
9
10
10
10
10
9
9
9
6
6
6
6
6
6
6
6
6
6
6
6
7
6
6
6
6
6
6
6
6
6
6
6
6
6
8
7
7
7
7
7
7
7
7
7
7
7
7
7
8
8
9
9
9
9
9
9
9
8
8
8
8
8
8
8
8
8
8
7
7
7
7
7
7
7
8
8
8
8
8
8
8
8
8
8
7
7
8
8
10
10
10
10
10
10
10
10
10
10
10
10
10
10
10
10
10
10
10
10
10
10
10
10
10
10
10
11
11
11
11
11
11
12
12
12
12
13
13
13
13
13
13
13
13
15
15
15
16
16
16
16
16
16
16
16
16
16
16
16
16
16
16
16
16
16
16
16
16
16
16
16
16
16
16
16
16
16
17
17
17
16
16
16
16
16
16
16
16
16
17
17
17
17
17
17
17
17
17
17
17
17
17
17
17
17
17
17
17
17
17
17
18
18
18
18
18
18
18
18
18
18
17
17
17
17
17
17
17
17
17
17
17
17
17
17
17
17
17
18
18
17
17
17
17
16
16
16
16
16
16
16
16
16
16
14
14
13
13
13
13
13
13
13
13
13
13
12
12
12
12
12
12
14
14
14
14
14
14
14
14
14
14
15
15
15
15
16
16
16
16
17
18
18
18
19
20
20
21
21
20
20
20
20
20
21
21
21
20
19
19
19
18
17
17
17
17
17
17
17
17
17
17
17
17
17
17
17
17
17
17
17
17
17
16
15
15
15
15
15
15
15
15
15
15
15
15
15
15
15
15
15
15
15
15
15
15
15
15
15
15
15
16
16
16
16
16
16
15
15
15
15
15
15
15
15
15
15
14
14
13
13
13
13
13
13
13
13
13
13
13
13
13
13
13
13
13
13
14
14
14
14
14
14
14
14
14
14
14
13
13
14
15
15
15
16
16
16
16
16
16
16
16
16
16
16
16
16
16
16
15
15
16
15
15
15
15
15
15
14
14
14
14
14
14
14
14
14
15
15
14
14
14
13
12
12
12
12
12
12
12
12
12
11
11
11
11
11
11
11
11
11
11
11
11
11
11
11
11
11
11
11
11
11
11
11
11
11
11
11
11
11
11
11
11
11
11
11
11
11
11
11
11
11
11
12
12
12
12
14
14
14
14
14
14
14
14
14
14
14
14
13
13
13
13
14
13
13
13
13
13
13
13
13
13
13
13
13
13
13
13
14
14
14
14
13
13
12
12
12
12
12
12
12
12
12
12
12
12
12
11
11
11
11
11
11
11
10
10
10
10
10
10
10
10
9
9
9
9
9
9
9
9
9
9
9
8
8
8
8
8
8
8
8
8
8
8
8
8
8
8
8
8
8
8
8
8
8
8
8
8
8
8
8
8
8
8
6
6
6
5
5
5
5
5
5
5
5
5
5
5
5
5
5
5
5
5
5
5
5
5
5
5
5
4
4
4
4
4
4
4
4
4
4
4
4
4
4
4
4
4
4
4
4
4
4
4
4
4
4
4
5
5
5
5
5
5
5
5
5
5
5
5
5
5
5
5
5
5
5
5
5
5
5
5
5
5
5
4
4
4
4
4
4
5
5
5
5
5
5
5
5
5
6
7
7
7
7
7
7
7
7
7
7
7
7
7
7
7
7
7
7
7
7
7
7
7
7
7
7
7
7
7
7
8
8
8
8
8
8
8
8
8
7
7
7
7
7
7
7
7
7
6
6
6
6
6
7
7
7
7
7
7
7
7
7
6
6
6
6
8
8
9
9
9
10
10
11
11
11
11
11
11
11
11
11
11
12
11
11
11
12
12
13
17
17
17
17
17
17
17
17
17
17
17
17
20
21
21
21
21
21
21
21
21
21
21
22
23
23
23
23
23
23
23
23
23
23
23
23
23
23
23
23
23
23
23
23
23
23
23
23
23
23
23
23
22
22
22
22
22
22
22
22
22
22
22
22
22
23
23
23
23
23
23
27
28
28
28
28
28
28
28
29
29
29
29
29
29
29
29
29
29
29
29
29
29
29
29
29
29
29
28
28
28
28
28
28
28
28
27
27
26
26
24
23
23
23
23
23
23
23
23
23
23
23
23
23
22
22
23
23
23
23
23
23
23
23
23
23
23
23
22
21
21
21
20
20
20
20
20
20
20
17
17
17
17
18
18
18
18
18
17
17
17
17
16
16
16
16
16
16
16
16
16
17
18
18
18
18
19
19
19
19
19
19
19
19
19
19
20
19
20
20
20
21
23
22
22
22
22
22
22
22
22
22
22
22
22
23
23
23
23
24
24
24
24
26
26
26
26
26
26
26
26
26
25
24
23
24
24
24
24
24
24
24
23
25
26
26
26
26
27
26
26
28
28
28
28
28
28
28
27
27
27
27
27
27
27
27
27
27
27
27
27
27
28
28
27
27
27
27
27
27
27
27
27
27
26
25
25
26
26
26
26
28
28
28
29
29
29
29
29
28
28
28
28
28
28
28
29
29
29
29
29
29
29
29
29
29
29
29
29
30
30
30
30
30
30
30
30
30
31
31
31
31
31
31
31
31
31
31
31
31
30
30
30
30
30
30
30
30
29
29
29
29
28
24
24
23
23
24
23
23
23
23
23
23
23
23
23
23
24
24
24
24
24
24
24
24
24
24
24
24
24
24
24
24
25
25
25
25
22
22
22
22
23
23
23
23
23
23
22
22
22
22
22
21
21
21
21
21
21
20
20
20
20
21
20
20
20
20
20
20
20
21
21
21
21
21
21
21
21
21
20
19
19
17
17
17
20
17
17
17
17
16
17
17
17
16
16
17
17
17
17
17
17
17
17
17
17
16
16
16
16
15
15
16
16
16
16
16
16
16
16
15
15
15
15
15
15
15
15
15
15
15
15
15
15
15
15
15
15
13
13
13
13
13
14
14
14
14
14
14
14
14
14
14
14
13
13
13
13
13
13
13
13
13
13
13
13
13
13
13
13
13
13
13
13
13
14
13
13
13
13
13
13
13
13
13
13
13
13
13
13
13
13
13
12
12
12
12
13
13
14
14
14
15
15
14
14
14
14
14
14
14
14
15
15
15
15
16
15
15
15
15
15
15
15
15
16
15
14
14
14
15
15
15
15
15
15
15
15
15
15
15
15
15
15
15
15
15
14
14
14
14
14
14
14
14
14
14
14
14
14
14
14
13
13
12
11
11
11
11
11
10
10
10
10
10
9
9
9
9
9
9
9
9
9
9
9
9
9
9
9
9
9
9
9
10
9
10
10
10
10
10
10
10
10
10
10
10
10
10
10
10
10
10
10
10
10
10
10
10
10
9
9
9
9
9
9
9
9
9
9
9
9
9
9
9
11
11
11
11
11
11
11
11
11
11
11
11
11
11
11
11
11
11
11
11
12
12
12
13
13
14
14
14
14
14
14
14
14
13
13
13
13
13
13
13
13
13
13
13
13
13
13
13
13
14
14
14
13
14
15
15
15
15
15
15
15
15
15
15
15
15
15
15
15
15
15
15
15
16
16
16
16
16
17
17
17
17
17
17
17
17
17
17
17
17
17
17
17
17
17
16
16
16
16
16
16
16
16
16
16
16
16
16
16
16
16
17
18
18
18
18
17
17
17
17
17
17
17
17
17
17
17
17
17
17
18
18
19
20
21
21
21
21
21
21
21
21
21
21
20
20
19
19
19
20
21
21
20
19
19
20
20
20
20
20
20
20
20
20
19
18
18
18
18
18
18
17
17
18
18
18
18
18
18
18
18
20
20
20
20
20
21
21
21
21
21
21
21
21
21
21
21
21
21
21
21
21
21
21
22
22
22
22
22
22
22
23
23
23
23
23
23
23
23
22
22
22
23
23
23
24
24
24
24
24
24
24
23
23
24
24
24
24
24
24
24
25
25
25
25
26
25
25
24
24
24
24
24
24
24
24
24
25
25
25
24
24
23
23
23
23
23
23
22
22
22
22
22
22
22
22
21
20
20
21
21
21
21
21
22
22
23
23
23
23
23
23
23
23
23
23
23
23
23
23
23
23
23
23
21
17
16
15
14
13
13
13
13
13
13
13
13
11
11
11
11
11
11
11
11
11
11
11
11
11
11
11
11
11
11
11
11
11
11
11
11
11
11
10
10
10
11
10
10
10
10
10
10
10
10
10
10
10
10
10
10
10
10
10
10
10
10
10
10
10
8
8
8
8
7
7
7
7
7
7
7
7
7
7
7
7
7
7
7
7
7
7
7
7
7
7
7
7
7
7
7
7
7
7
6
6
6
5
5
5
5
5
5
5
5
5
5
5
6
6
6
6
6
5
5
5
5
5
5
5
5
5
5
5
5
5
4
4
4
4
4
3
3
3
3
3
3
3
3
2
2
2
2
2
2
2
2
2
2
2
2
1
1
1
1
1
1
1
1
1
1
1
1
1
1
1
1
1
1
1
1
1
1
1
1
1
1
1
1
1
1
1
1
1
1
1
1
1
1
1
1
1
1
1
1
1
1
1
4
4
4
4
4
4
4
4
4
4
4
4
4
4
4
4
4
5
5
5
5
5
5
6
6
6
6
6
6
6
6
6
6
6
6
6
6
6
6
6
8
7
7
7
7
7
7
7
7
7
7
7
7
7
7
7
7
7
7
7
7
7
7
7
7
7
8
9
9
9
10
10
10
10
10
10
10
10
10
10
10
10
10
10
10
10
10
11
11
12
12
13
17
17
17
17
17
17
17
17
17
17
17
22
22
22
21
21
21
21
21
21
21
21
21
21
20
20
20
20
20
20
20
20
20
20
20
20
20
20
20
20
21
21
21
21
21
21
21
21
21
21
21
21
21
21
21
21
21
21
21
21
21
21
21
21
21
21
21
21
21
20
20
20
20
20
19
18
18
18
18
18
18
18
18
18
18
18
18
18
19
19
19
19
19
19
19
19
19
20
21
21
20
19
19
19
19
19
19
19
19
18
18
18
18
18
18
18
18
18
17
17
17
17
16
17
16
16
16
16
15
14
14
14
14
14
14
14
14
14
14
14
14
14
12
12
11
11
11
11
11
11
11
11
10
10
10
10
10
10
10
10
9
9
9
9
9
9
9
9
9
9
9
9
9
9
9
9
9
9
8
8
8
8
8
7
7
7
7
7
7
7
9
9
9
9
10
10
9
9
9
9
9
9
9
9
9
9
9
9
8
8
8
8
8
9
9
9
9
8
8
8
8
7
7
6
6
6
6
6
6
6
6
6
6
6
6
6
6
6
5
6
6
6
6
6
6
6
6
6
6
6
6
6
6
6
6
6
6
6
6
6
6
6
6
6
6
6
6
6
6
6
6
6
6
6
6
6
6
6
6
6
6
6
6
6
6
6
6
6
7
7
7
7
7
8
7
7
7
7
7
7
8
8
8
8
8
8
8
8
8
8
8
8
8
8
8
8
8
8
8
8
8
8
8
8
10
10
10
10
10
10
10
10
10
10
10
10
10
10
10
10
10
10
10
10
10
10
10
10
10
10
10
11
11
11
11
10
10
10
10
10
10
10
10
10
10
10
10
11
11
11
11
11
11
11
11
11
11
11
11
10
9
9
9
9
9
9
9
9
9
9
9
9
9
9
9
9
9
9
9
9
9
9
9
9
9
9
9
9
9
9
9
9
9
9
9
9
9
9
9
9
9
9
9
9
9
9
9
9
7
7
7
7
7
7
7
7
7
7
7
7
7
7
6
5
5
5
5
5
5
5
5
5
5
4
4
4
4
4
4
4
4
4
4
5
5
5
5
5
5
5
5
5
5
5
5
4
4
4
4
4
4
4
4
4
6
6
6
6
6
6
6
6
6
6
6
6
6
6
6
6
6
6
6
6
6
6
6
6
6
6
8
10
10
10
10
10
10
10
10
10
11
11
11
11
11
11
11
11
11
11
11
12
12
12
12
12
13
13
13
13
13
13
13
13
13
13
14
14
14
14
14
14
14
14
14
14
14
14
14
14
15
15
15
15
15
15
15
15
15
15
15
15
15
15
15
15
15
15
15
15
15
15
15
15
15
16
16
16
16
16
16
16
16
16
17
17
17
17
17
17
17
17
17
17
17
17
17
17
17
17
17
17
17
16
16
16
16
16
16
16
16
16
16
16
15
15
15
14
14
14
13
13
13
13
13
13
13
13
13
13
13
13
13
13
13
13
13
13
11
11
11
11
11
11
11
11
9
9
10
10
10
10
10
10
10
10
10
10
10
10
10
10
10
10
10
9
9
9
9
9
9
9
9
9
10
10
10
10
10
11
11
10
10
10
10
10
10
10
10
10
11
12
12
12
13
13
13
12
11
11
10
10
10
10
10
10
10
9
9
9
9
10
10
10
10
10
10
10
10
11
11
11
11
11
11
11
11
11
11
11
11
11
12
12
14
14
14
14
14
14
14
14
14
14
14
14
14
14
14
14
14
14
14
14
14
14
14
14
14
14
14
14
15
15
16
17
17
17
17
17
17
17
17
17
17
17
17
17
17
17
17
17
17
17
17
17
17
17
17
17
17
17
17
17
17
17
17
17
17
17
17
17
17
17
17
15
15
14
14
14
14
14
14
14
14
13
14
13
13
13
13
13
13
13
13
13
13
14
14
13
13
13
13
13
12
12
12
13
12
11
11
11
11
11
11
11
11
11
11
11
12
12
12
12
12
12
12
12
12
12
12
12
12
12
12
12
12
12
12
12
12
12
12
12
12
13
13
13
13
13
13
13
13
13
13
13
13
13
13
13
13
15
15
16
17
17
17
17
17
17
17
17
17
17
17
17
17
17
17
15
15
15
15
15
15
15
15
15
15
15
15
15
15
16
17
16
16
16
16
16
16
16
17
17
18
18
20
21
22
22
22
23
23
23
23
24
24
25
25
25
25
25
25
26
26
25
24
23
23
24
24
24
24
24
23
23
23
23
23
23
23
23
23
23
23
23
23
23
23
23
24
24
24
23
23
24
24
24
25
25
25
25
25
25
25
25
25
25
25
25
25
25
25
27
28
28
28
28
28
28
28
28
27
27
27
27
27
27
27
27
27
27
26
26
26
26
27
27
27
27
27
29
29
29
29
29
29
31
31
31
31
32
32
31
31
33
32
31
32
32
32
32
32
35
35
36
37
37
37
37
38
38
38
38
39
39
41
40
40
41
41
41
41
41
41
41
41
41
41
40
41
42
42
41
41
41
41
40
40
38
38
38
38
38
38
38
38
38
38
38
38
38
38
38
38
38
38
38
38
38
38
38
38
38
37
37
37
37
37
37
36
36
36
36
35
35
35
35
34
34
34
34
35
35
35
35
35
35
35
35
33
33
33
33
33
33
33
34
34
34
35
35
34
35
35
35
35
35
35
35
36
37
41
40
37
36
35
35
35
35
35
35
35
35
35
35
35
35
35
35
35
35
35
35
35
35
35
33
33
32
32
29
29
29
29
29
28
28
29
29
29
29
29
30
30
30
30
29
30
30
29
30
29
29
29
29
29
29
29
29
29
29
29
29
29
29
29
29
27
27
27
27
27
27
27
28
28
28
28
28
28
28
28
28
28
27
28
28
28
29
29
29
29
29
29
29
29
29
29
29
29
29
30
30
31
30
30
29
29
29
29
29
29
28
28
28
28
28
28
28
28
28
28
28
27
27
27
26
26
26
25
25
25
25
23
23
23
23
23
21
20
21
21
21
21
20
19
19
19
20
20
20
20
20
23
23
23
22
22
22
22
22
22
21
23
23
23
23
23
23
23
23
23
23
23
23
23
23
23
23
23
24
24
24
24
24
24
24
24
25
25
25
25
25
25
25
25
25
25
25
25
25
25
25
25
25
25
25
25
25
25
25
25
25
25
25
26
26
26
26
26
26
26
26
26
26
26
26
26
26
25
25
25
25
25
25
24
24
24
24
24
24
24
24
23
23
23
23
23
23
23
23
23
23
23
23
23
23
23
23
23
23
23
23
21
21
20
17
16
15
15
13
11
11
11
11
11
10
10
11
11
11
11
11
11
11
11
11
11
11
10
7
8
7
7
7
7
7
7
8
9
10
10
10
10
9
9
9
9
9
9
9
9
9
8
9
10
10
10
10
9
9
9
10
10
10
10
10
10
10
10
11
11
11
11
11
11
11
10
10
9
8
8
8
8
8
8
8
8
8
8
8
8
8
8
8
8
8
8
8
8
8
8
8
8
8
8
9
9
9
9
9
9
9
9
9
9
9
9
9
9
9
10
10
10
10
10
10
10
10
10
10
10
11
11
11
11
11
11
11
11
11
11
11
11
11
11
11
12
12
12
12
12
12
12
12
11
11
11
11
11
11
11
11
11
11
11
11
11
11
10
10
10
10
10
10
9
9
9
9
9
9
9
9
9
9
9
9
9
9
9
9
9
10
10
10
10
10
10
10
10
10
10
10
11
11
11
11
11
11
11
11
11
11
11
11
11
11
11
11
12
12
12
12
12
12
12
12
12
12
12
12
11
11
11
11
11
11
11
11
11
11
11
11
11
11
11
11
11
11
11
11
11
11
11
11
11
11
11
11
11
11
11
11
11
11
11
11
11
11
11
11
11
12
12
12
12
12
13
13
13
13
13
13
13
13
13
13
13
13
13
13
13
13
13
13
12
12
12
12
12
12
12
12
12
11
11
11
11
11
11
11
11
11
11
11
11
11
11
9
9
9
9
9
9
9
9
9
9
9
9
8
8
8
8
8
8
8
8
8
7
7
7
7
7
7
7
7
7
7
7
7
7
7
7
7
7
7
7
7
7
7
7
7
7
5
5
5
5
5
5
5
5
5
6
6
6
6
6
6
6
6
6
6
6
6
6
6
6
6
6
6
6
6
6
6
6
6
6
6
6
6
6
6
6
6
6
6
6
6
6
6
6
6
6
6
6
6
6
6
6
6
5
5
5
5
5
5
5
5
5
5
5
5
5
5
5
5
5
5
5
5
5
5
5
5
5
6
6
6
6
5
5
5
5
5
5
5
5
5
5
5
5
5
5
5
5
6
7
7
7
7
7
7
7
7
7
7
7
7
7
7
7
7
7
7
7
7
7
7
7
7
7
7
7
7
7
7
7
7
7
7
7
7
7
7
7
7
7
7
7
7
7
7
6
6
6
6
6
6
6
6
6
6
6
6
6
7
7
7
8
8
9
9
9
9
9
9
9
9
9
9
9
9
9
10
10
10
10
10
9
9
8
8
8
8
8
8
8
8
8
8
8
8
8
8
8
8
7
7
7
7
5
5
5
5
5
5
5
5
6
6
6
7
8
8
9
9
9
9
9
9
9
9
10
10
10
10
10
10
10
10
10
10
10
10
10
10
10
10
10
10
10
10
10
10
10
10
10
10
10
10
10
10
10
10
10
10
10
10
10
10
10
10
10
10
10
10
10
10
10
11
11
11
11
11
11
11
11
10
10
10
10
10
10
10
10
10
10
10
10
10
10
10
10
10
9
9
9
9
9
10
10
11
11
11
11
11
11
10
10
10
10
10
10
10
10
10
10
10
10
10
10
9
9
9
9
9
9
9
9
9
9
9
9
9
9
9
9
9
9
10
10
10
10
10
10
10
9
9
9
9
9
9
9
8
8
8
8
8
8
8
8
8
8
8
8
8
9
9
9
9
9
9
8
8
8
8
8
8
8
8
8
8
8
8
8
8
8
8
9
9
9
9
9
9
9
9
9
9
9
9
8
8
8
8
8
8
8
8
8
8
8
8
8
8
8
8
8
9
9
9
10
10
10
10
10
10
9
8
8
8
8
8
8
8
8
8
8
8
8
8
7
7
6
5
5
5
5
5
5
5
5
5
5
5
5
5
5
5
5
5
5
5
5
5
5
5
5
5
5
5
5
5
5
5
5
5
5
5
5
5
5
5
5
5
5
5
5
5
5
5
5
5
5
5
5
5
5
5
5
5
5
5
5
5
5
5
5
5
5
5
5
5
5
5
5
5
5
5
5
5
5
5
5
5
5
5
5
5
5
5
5
5
5
5
5
5
5
5
5
5
5
5
5
5
5
5
5
5
5
5
6
6
6
6
6
6
6
7
7
7
7
5
5
5
5
5
5
5
5
8
8
10
10
10
10
10
10
10
11
11
11
11
11
11
11
11
11
11
13
13
13
13
13
13
13
13
13
13
13
13
13
13
13
13
13
13
13
13
13
13
13
13
13
13
13
13
13
13
14
14
14
14
14
14
14
14
14
14
14
14
15
15
15
15
15
15
15
15
15
15
15
15
15
15
15
15
15
15
15
15
15
15
15
15
15
15
16
16
16
16
16
16
16
16
17
17
17
17
17
17
17
17
16
16
16
16
16
16
16
16
16
16
16
16
16
16
16
16
16
16
16
16
16
17
17
17
17
17
17
17
17
16
16
16
16
16
16
16
16
16
15
11
9
9
9
9
9
9
9
9
9
10
10
10
10
10
9
9
9
9
9
9
9
9
9
9
9
9
10
10
10
10
10
10
10
10
10
10
10
9
9
9
9
9
9
9
9
9
10
10
10
10
10
10
10
10
11
11
11
11
11
11
11
10
10
10
10
10
10
10
10
10
10
10
10
10
10
10
10
10
10
10
10
10
9
9
9
9
9
9
9
9
9
9
9
9
9
9
9
9
9
9
9
9
9
9
9
9
9
9
9
9
9
10
11
11
11
11
11
11
11
11
11
11
11
11
11
11
11
11
11
11
11
11
11
11
11
11
11
11
11
11
11
11
11
11
11
11
13
14
14
15
15
15
15
15
15
15
15
15
15
15
15
16
16
16
16
16
16
16
16
16
16
16
16
17
17
17
17
17
17
17
17
17
17
17
17
17
17
17
16
16
16
16
16
16
16
15
15
15
15
15
15
15
15
15
15
15
15
15
15
16
16
15
15
14
14
14
15
15
15
15
15
14
14
14
14
14
14
14
14
14
14
13
13
13
14
14
14
15
15
14
14
14
14
14
14
14
14
14
14
14
14
14
14
14
14
14
14
14
15
15
15
15
15
15
15
15
15
15
15
15
15
15
15
14
14
14
13
13
14
14
14
14
13
12
12
12
13
13
13
13
13
13
13
12
12
12
12
12
12
12
12
11
12
12
15
16
16
16
16
16
16
16
16
16
17
17
17
17
17
17
16
16
16
16
15
15
15
15
15
15
14
14
14
13
13
14
14
14
14
12
12
12
12
13
13
13
13
11
11
11
11
11
11
11
11
11
11
11
11
11
11
11
11
11
11
11
11
11
11
11
11
11
11
11
11
11
11
11
11
11
11
11
11
11
11
11
11
11
11
12
13
12
12
14
15
15
16
16
16
16
17
17
17
17
17
18
18
19
19
19
19
19
18
18
18
18
18
20
20
20
21
21
21
23
23
23
23
23
26
26
26
26
26
26
26
27
27
27
28
28
28
29
29
29
29
29
29
29
29
29
29
30
30
30
30
30
30
29
29
29
29
28
29
29
29
29
29
29
29
29
29
29
29
30
32
32
32
32
31
31
31
31
31
31
31
31
31
31
31
32
32
32
36
36
37
39
41
40
40
40
40
40
40
41
41
42
42
42
42
43
47
47
47
47
47
47
50
50
50
50
51
53
53
53
53
53
53
54
54
54
54
53
55
54
54
55
55
57
61
62
63
63
64
64
64
64
65
65
65
65
65
63
63
63
61
59
57
55
55
54
53
53
53
53
53
53
52
51
51
51
51
51
50
50
50
50
49
49
49
49
49
49
49
48
48
48
48
48
48
48
47
47
50
53
53
53
54
54
55
55
55
55
55
56
56
56
55
55
55
56
57
55
55
55
55
55
56
57
57
57
57
57
57
57
58
58
58
59
59
58
58
57
57
61
62
61
72
77
78
79
80
80
79
79
82
81
81
81
81
80
81
81
81
81
81
82
81
80
80
76
76
78
83
83
87
89
89
92
92
92
90
90
89
87
87
86
86
86
85
87
87
87
88
89
89
91
92
90
90
91
91
93
101
102
102
104
104
104
103
103
106
105
106
106
106
109
109
110
110
110
110
110
111
111
112
112
109
110
110
116
117
118
118
117
115
119
120
120
122
124
129
129
130
130
132
134
135
135
135
135
134
134
136
136
138
141
143
142
143
147
153
152
156
156
160
160
162
163
161
162
163
165
167
168
168
168
166
166
166
167
167
164
163
163
162
162
163
162
165
166
166
166
166
166
166
167
166
166
167
166
164
164
164
164
167
166
165
166
169
168
171
172
173
172
172
169
178
178
178
177
181
182
183
184
184
184
184
184
184
184
184
184
183
184
184
184
184
184
184
184
184
182
182
182
182
182
182
183
183
176
175
176
178
175
175
179
184
183
186
187
187
190
190
190
190
190
188
184
184
184
184
184
184
184
184
184
184
185
184
181
178
179
178
179
180
176
175
172
168
172
173
172
170
170
170
170
167
166
169
168
178
175
173
173
174
175
175
175
175
174
173
171
166
165
163
163
162
159
156
164
163
166
174
173
175
174
174
176
177
178
178
178
177
177
177
178
179
178
177
177
177
177
177
183
183
183
179
179
179
179
182
181
183
184
183
183
182
181
180
179
179
176
176
177
176
176
176
176
177
177
177
175
168
169
168
168
170
175
178
174
173
173
178
178
179
180
181
181
181
173
174
173
173
172
172
172
172
172
171
171
168
166
166
166
166
166
166
166
166
166
165
166
166
167
168
166
165
162
164
164
163
164
162
161
165
162
162
162
161
159
154
157
157
158
158
154
154
151
152
152
151
151
151
148
148
143
142
142
142
142
143
145
145
145
145
142
133
132
132
129
127
120
122
121
121
121
118
117
116
116
116
116
116
115
114
116
116
116
119
122
121
121
122
119
118
119
118
118
118
117
117
117
114
114
113
113
114
113
113
114
114
115
118
118
120
120
120
118
119
113
112
113
112
106
106
106
107
107
108
109
104
104
103
103
101
101
99
99
99
99
96
96
97
97
96
98
99
99
98
100
99
98
97
96
96
96
95
95
96
98
98
98
95
95
92
92
92
92
93
97
100
101
101
101
102
102
99
100
100
100
100
101
113
114
114
114
114
114
118
118
118
118
122
119
119
125
126
128
129
130
130
131
135
135
135
136
138
136
136
136
136
137
136
137
137
137
139
138
138
139
140
138
143
147
146
148
153
154
158
161
163
166
169
171
170
169
170
171
173
172
172
172
169
169
168
168
168
168
167
166
166
166
167
170
174
172
171
171
171
172
173
173
174
174
177
177
178
178
178
177
175
172
172
183
186
190
191
196
195
196
197
197
196
197
195
192
192
192
191
196
197
198
198
197
197
200
201
200
200
199
196
196
196
196
196
195
196
186
187
188
188
186
184
184
184
184
184
184
184
184
184
183
182
184
182
184
183
180
178
177
177
177
177
177
177
177
176
176
175
171
171
161
159
159
158
157
156
155
154
154
151
151
152
152
154
156
155
155
155
151
150
150
150
150
151
149
151
148
148
148
148
150
153
154
154
154
153
151
151
151
148
148
146
148
147
150
150
142
141
140
141
142
142
145
142
159
158
157
155
149
149
148
148
149
147
146
138
137
139
141
139
139
140
136
136
136
136
137
137
136
133
133
132
132
132
133
133
133
128
130
129
129
129
127
126
128
139
144
145
146
148
148
154
160
161
160
161
159
159
159
160
160
160
160
158
156
156
157
155
155
155
155
151
150
150
150
149
149
148
148
148
148
147
147
147
146
146
146
146
146
146
146
146
146
145
145
145
145
145
141
140
140
139
138
137
136
136
134
134
136
136
136
138
138
138
136
134
135
135
137
137
137
137
137
137
138
139
139
140
141
141
142
142
142
143
144
145
147
147
147
145
148
148
146
150
151
163
173
175
194
202
204
203
199
203
208
209
208
203
198
196
198
199
202
203
211
215
249
248
248
249
253
256
256
255
255
253
253
250
248
248
248
247
245
249
249
248
246
246
246
246
245
245
244
245
245
241
239
240
241
244
244
243
241
241
241
240
239
239
239
238
237
238
238
238
240
241
243
243
243
243
240
240
239
239
239
239
237
236
236
236
236
236
236
236
236
236
236
236
236
236
236
236
235
235
234
234
234
234
234
235
234
234
234
237
235
233
232
228
229
228
232
235
237
237
235
232
232
237
237
239
243
243
249
261
259
260
261
259
258
253
253
255
256
251
249
246
244
243
243
243
241
241
240
239
238
238
238
237
237
232
232
231
231
229
224
224
224
225
225
223
220
211
208
208
214
214
214
212
210
209
209
209
206
199
198
196
196
194
195
199
198
201
202
198
196
196
196
196
191
190
190
190
187
187
184
186
187
188
188
187
184
183
182
185
184
183
180
179
178
178
178
179
182
181
182
178
179
178
178
178
176
174
175
174
173
173
173
173
172
172
172
172
166
160
160
161
161
160
160
160
156
155
153
152
152
153
155
166
169
171
170
169
171
172
172
173
174
171
171
169
169
164
162
161
160
155
154
153
153
152
151
151
149
150
151
155
155
154
151
151
149
148
149
154
152
148
148
149
151
153
160
160
164
172
170
169
171
172
170
169
175
175
184
191
191
192
193
193
193
193
192
194
196
196
196
196
196
195
195
195
195
197
196
196
196
197
198
198
199
197
195
193
194
193
193
191
191
190
190
190
185
183
183
183
183
179
179
179
179
179
180
179
179
177
172
172
172
172
171
171
171
171
170
170
170
165
165
165
165
165
165
165
165
165
161
160
160
163
164
171
171
169
166
166
167
167
170
172
172
172
172
171
168
162
162
161
163
164
176
190
203
208
208
214
212
222
223
225
226
227
224
221
218
218
216
211
212
209
200
202
200
200
202
198
198
198
198
198
198
198
193
193
193
190
190
193
193
195
193
194
191
191
190
184
183
183
183
187
187
187
185
185
185
186
185
185
185
184
184
186
184
184
184
179
170
168
168
168
168
168
168
168
169
169
169
166
166
164
163
163
164
167
170
169
163
162
162
162
167
168
168
170
171
170
169
171
170
172
175
177
178
188
221
222
218
220
218
220
224
226
233
236
239
237
238
238
237
237
237
237
236
236
237
239
237
236
234
234
234
233
232
230
228
227
227
232
237
237
237
235
235
234
237
237
237
237
238
235
235
234
234
234
234
234
236
235
235
234
234
233
233
233
232
232
232
231
221
220
220
220
218
218
218
218
217
218
218
216
216
216
216
216
217
217
216
215
213
213
213
212
209
209
210
209
208
208
210
213
214
214
212
212
214
210
213
214
215
227
230
232
244
241
246
246
242
243
238
239
236
236
236
236
237
237
237
234
233
233
232
233
233
233
230
230
229
230
229
226
219
219
220
219
222
227
229
229
230
230
235
237
238
239
232
233
230
227
226
225
224
223
222
227
231
229
228
230
231
229
228
229
228
228
226
225
225
223
225
225
224
225
226
231
232
232
234
232
232
228
227
231
231
232
230
229
227
227
227
226
226
226
226
226
226
226
226
226
223
223
223
226
221
221
220
220
220
220
220
218
218
217
216
216
215
214
212
212
212
210
210
210
209
209
210
210
209
208
208
207
207
207
208
208
206
202
203
202
200
184
184
184
183
184
186
185
186
184
187
196
199
206
209
219
220
220
220
222
222
223
223
220
220
222
219
219
219
218
219
218
219
219
220
220
220
220
220
217
215
215
215
215
215
215
215
215
212
207
206
200
197
196
196
190
186
187
186
185
184
183
183
176
166
166
166
166
168
166
166
163
160
160
156
149
148
148
149
148
149
149
147
142
142
135
135
136
137
138
139
137
136
141
146
148
149
157
156
160
157
161
162
164
166
166
168
170
169
167
166
174
176
177
178
178
181
180
179
180
182
183
176
176
174
173
173
171
169
172
172
178
183
195
197
196
196
196
195
198
199
202
201
201
201
201
201
201
201
201
200
195
193
190
191
193
191
190
188
187
185
186
186
187
188
188
188
188
189
189
189
189
189
187
187
184
185
186
187
187
188
187
187
188
190
191
194
193
203
210
209
211
213
213
214
219
221
221
221
222
220
223
221
219
220
220
220
220
221
221
224
225
225
220
220
220
220
221
221
221
221
221
220
220
221
220
220
220
215
215
215
215
214
212
210
206
206
204
204
201
200
199
200
200
200
200
199
196
196
192
190
185
185
185
184
184
184
184
184
184
181
180
180
179
178
169
169
167
167
167
166
163
161
162
158
157
157
158
158
156
154
155
154
154
154
157
158
157
158
149
148
148
151
151
148
148
144
144
142
142
142
142
140
139
136
136
134
131
130
130
130
127
127
127
126
126
124
125
125
125
120
114
114
114
114
114
113
113
113
113
113
113
113
113
113
110
113
114
114
111
112
111
115
116
118
118
117
113
113
113
113
113
113
115
110
106
107
107
107
104
106
106
107
107
105
105
101
102
104
105
105
106
110
110
112
115
114
113
112
108
109
111
109
113
114
117
122
128
129
128
129
129
130
132
133
136
137
136
136
134
134
134
135
134
130
130
130
131
133
134
134
133
133
133
132
133
133
133
133
133
134
134
134
136
136
134
134
134
136
136
136
141
142
144
144
148
148
147
146
145
147
153
154
157
152
154
154
156
157
155
161
161
163
163
163
165
162
161
162
164
164
165
166
166
166
166
166
166
165
166
166
166
166
164
160
160
160
161
162
166
169
168
169
169
170
171
171
177
178
178
179
179
180
180
180
182
181
180
180
179
177
183
191
195
200
207
207
208
208
210
209
214
218
220
220
220
217
217
224
225
224
226
225
221
221
221
221
221
221
221
221
222
222
223
224
224
223
223
223
224
223
224
229
230
232
232
232
232
233
233
232
232
236
242
239
238
235
236
235
235
235
232
232
230
226
226
224
224
221
221
221
221
221
221
221
221
221
221
221
220
220
221
222
222
220
217
216
216
212
210
210
209
208
208
207
207
209
210
208
204
202
202
202
206
207
206
204
208
227
232
240
244
245
243
243
243
243
244
243
233
229
223
223
223
224
227
229
229
228
226
223
220
220
220
222
223
220
217
216
216
215
215
216
217
218
218
216
214
213
213
213
213
214
208
202
202
196
196
197
197
198
199
199
199
199
199
193
193
195
195
196
196
191
190
190
190
191
192
192
192
191
190
190
190
190
190
190
184
180
180
179
178
178
179
179
180
178
176
173
172
173
172
171
168
167
167
166
165
166
165
165
163
162
162
157
153
153
154
153
148
148
146
147
144
143
143
143
143
143
142
142
142
135
135
131
130
129
129
127
126
126
126
126
126
125
125
124
123
120
120
120
116
116
116
116
115
113
107
104
102
101
101
99
99
95
95
92
90
90
89
89
89
89
89
88
88
85
85
85
86
83
83
82
84
83
83
83
79
70
70
71
72
72
71
71
72
71
71
70
70
71
73
72
72
74
80
81
79
79
81
81
83
92
103
105
108
109
109
114
115
115
120
123
124
124
124
125
130
132
135
136
137
140
138
138
137
136
136
136
139
139
136
136
136
138
138
137
136
134
134
134
134
134
136
136
137
142
144
145
145
144
144
144
144
145
145
144
145
146
148
148
151
153
153
154
155
155
155
155
155
155
155
155
154
158
158
158
157
157
158
158
158
154
154
154
154
154
155
157
158
159
159
159
160
160
160
159
159
158
158
158
158
158
159
159
159
158
159
164
166
170
171
173
172
176
177
181
186
184
184
184
181
181
183
182
183
183
183
184
185
187
189
187
187
187
187
184
184
184
183
184
184
184
184
184
185
182
182
182
182
181
180
180
180
174
174
174
174
175
175
175
175
172
172
166
165
165
165
165
165
163
158
158
158
159
158
159
157
157
157
156
156
160
159
160
161
160
160
155
155
157
157
156
158
159
158
157
159
160
161
161
160
159
159
158
155
155
155
159
159
159
162
163
162
162
159
160
160
162
160
160
164
166
162
163
160
158
158
157
156
156
156
156
154
154
152
147
147
148
142
140
140
140
140
140
140
139
138
136
136
136
136
136
135
133
134
133
135
135
132
133
133
133
133
132
132
126
126
126
125
126
128
126
122
124
127
129
129
128
133
132
132
131
125
124
124
125
130
131
135
138
129
130
132
136
135
135
135
135
135
134
134
133
134
134
133
133
133
134
133
135
133
133
130
130
126
124
125
130
134
135
133
131
131
132
133
132
130
129
128
124
124
124
124
123
124
124
122
123
124
124
124
125
124
123
123
122
123
130
129
127
130
130
132
138
141
144
149
154
157
160
160
160
163
166
170
170
168
168
168
168
168
169
171
171
171
171
171
170
170
170
170
169
169
169
168
168
167
166
165
165
164
164
164
163
162
165
165
165
165
165
165
165
164
164
164
160
161
162
162
164
164
164
164
164
164
165
166
176
174
174
174
175
175
175
176
176
175
174
173
171
171
170
171
171
170
170
172
175
175
176
176
176
176
177
177
177
176
176
175
175
175
177
178
178
179
177
178
179
179
180
180
180
178
180
180
180
181
182
188
191
191
189
185
186
185
185
188
188
194
193
190
181
179
182
186
187
192
193
198
198
199
198
197
197
196
196
196
197
196
190
182
184
184
184
181
182
182
182
179
178
178
178
178
174
174
180
187
188
189
189
190
196
199
212
212
213
213
213
213
213
213
212
211
213
208
210
210
214
212
210
203
204
210
214
213
214
216
216
216
215
214
218
218
215
215
215
215
214
214
214
214
217
214
214
215
215
223
223
225
236
239
240
239
240
239
237
238
239
240
243
244
240
238
237
237
237
238
239
239
240
240
239
238
238
238
240
239
240
238
236
225
225
224
224
226
226
227
227
227
226
224
225
227
225
228
226
226
225
225
215
214
210
211
208
206
205
203
202
203
200
200
199
199
199
199
200
201
201
197
198
198
197
197
196
191
193
194
194
192
190
190
191
192
192
191
190
190
183
179
176
176
175
171
170
170
169
168
163
160
160
160
160
160
160
160
160
160
160
151
147
147
149
151
151
150
148
154
153
154
154
146
144
144
142
142
143
146
142
139
140
138
141
139
142
138
137
139
139
139
138
138
137
137
136
138
138
138
138
137
138
138
138
138
138
136
126
125
125
124
124
124
124
124
124
124
123
120
120
118
113
113
113
113
113
113
113
114
115
114
114
114
113
111
109
110
109
108
106
107
105
105
105
105
101
102
101
101
100
98
98
96
96
98
98
97
97
96
96
92
92
91
92
87
87
88
90
91
94
95
91
92
94
95
101
101
101
100
100
101
102
104
107
105
106
104
103
102
95
95
95
96
95
95
96
91
92
93
94
93
92
94
95
95
95
94
95
96
97
98
96
97
99
99
100
100
99
98
99
101
101
101
102
101
102
102
102
102
101
101
101
101
101
99
98
96
97
97
97
97
96
96
98
98
97
97
96
96
96
96
96
98
101
103
106
108
108
108
108
108
107
106
102
102
102
101
101
101
101
101
101
101
103
103
105
105
105
105
104
104
104
106
107
107
107
107
107
107
106
104
104
102
102
101
102
102
101
101
101
101
101
101
101
101
100
99
99
96
97
97
97
95
95
92
92
92
94
96
97
99
98
97
97
95
95
95
95
96
94
96
97
95
95
96
96
97
97
98
96
95
95
94
93
90
89
89
89
89
91
91
91
91
89
89
89
89
89
89
89
89
88
88
88
88
88
84
84
85
85
85
86
86
85
84
84
83
83
77
77
77
78
78
78
78
82
82
83
83
83
83
83
85
84
82
82
80
79
79
77
77
76
75
75
75
75
76
76
77
79
80
85
89
89
93
93
93
95
95
94
94
95
96
97
99
100
101
102
103
103
103
104
106
107
107
117
118
121
124
125
126
129
127
128
127
127
125
125
125
124
122
121
121
120
118
118
118
118
118
118
118
118
118
118
118
118
118
118
118
118
118
118
117
116
116
116
116
114
114
114
116
118
115
115
113
113
113
113
113
114
118
116
115
115
115
115
115
115
114
114
118
120
122
123
123
121
122
123
122
123
123
123
123
123
123
123
123
124
118
118
118
118
120
119
120
121
121
121
122
122
122
122
121
121
119
118
118
117
117
113
113
111
110
110
111
111
111
111
112
114
115
113
109
108
107
106
109
109
110
108
106
107
105
107
107
107
107
106
107
107
105
105
99
99
99
99
98
96
95
93
90
88
89
89
88
89
89
91
91
93
89
89
89
87
87
86
85
86
88
88
95
100
103
105
105
104
101
101
101
101
104
106
107
118
121
122
122
122
122
122
122
123
123
122
122
121
122
122
122
122
121
121
118
118
118
118
118
118
119
118
122
122
120
119
119
126
126
130
130
131
130
130
130
130
132
134
134
132
131
130
130
130
130
129
125
125
122
122
122
121
121
119
119
117
117
117
113
118
130
134
132
130
133
135
136
136
136
136
135
133
134
134
135
135
135
136
136
136
136
135
135
135
136
136
137
134
134
134
135
135
135
133
133
135
135
135
135
135
133
133
134
136
137
137
137
136
136
137
137
136
136
135
135
135
136
136
138
138
138
138
138
138
136
136
136
136
136
136
136
135
134
132
124
121
120
119
119
118
118
118
116
116
116
115
114
114
105
106
106
106
110
110
110
112
111
114
113
113
113
117
117
116
118
118
118
118
118
118
117
117
117
117
117
117
114
113
112
111
112
113
113
114
114
114
114
114
113
113
112
111
111
110
110
108
101
101
101
101
101
101
102
102
101
101
101
102
102
102
102
102
102
102
102
102
101
101
100
100
94
94
94
94
93
90
92
89
89
90
89
89
89
89
89
89
88
87
87
87
88
88
89
89
89
89
89
89
89
89
89
90
89
91
93
93
93
92
91
92
92
92
92
92
91
91
90
90
89
89
88
88
88
83
80
80
73
72
71
67
67
68
74
75
76
77
79
77
77
77
77
77
77
77
77
78
82
83
83
86
86
87
88
89
89
91
92
92
88
88
88
88
88
89
90
90
91
90
89
88
88
87
88
87
86
86
86
83
83
83
83
82
82
82
82
83
83
83
82
82
81
81
81
81
81
81
81
81
81
81
81
81
81
81
81
81
81
79
79
77
77
77
76
78
79
81
84
84
86
88
95
106
120
130
132
133
139
140
142
142
142
142
136
136
136
139
155
177
177
178
179
179
180
182
182
180
181
179
178
178
178
178
178
179
177
177
177
177
172
171
168
168
168
170
168
168
169
172
172
172
172
172
172
173
172
172
173
172
172
172
172
175
174
178
181
181
182
182
181
181
179
181
181
184
185
186
182
182
178
178
178
179
183
193
193
194
196
195
194
193
192
192
195
194
194
194
198
202
203
206
206
208
209
210
211
209
212
208
210
210
210
210
210
210
212
213
213
214
214
213
212
213
214
214
214
214
211
212
212
212
213
212
211
210
208
208
209
209
209
208
210
210
207
210
210
211
211
210
210
209
207
202
201
201
200
196
196
196
196
195
193
190
189
187
187
181
181
181
181
181
180
180
177
175
173
174
173
172
169
169
171
171
172
173
174
175
176
172
171
169
167
167
167
166
164
164
161
156
143
142
139
131
131
131
132
127
127
130
131
131
133
134
132
131
131
132
131
131
131
130
126
125
123
119
119
119
119
119
119
118
117
109
109
109
109
109
110
110
109
108
109
108
107
105
104
104
103
103
102
101
101
98
94
94
92
91
91
91
90
90
89
89
88
89
87
86
86
86
85
85
80
80
80
80
78
76
74
74
74
74
74
74
74
74
74
73
73
74
76
71
71
69
69
67
66
66
66
65
65
63
61
61
61
64
66
65
65
66
71
71
75
75
75
74
74
72
72
73
74
71
71
71
72
77
77
76
71
71
71
69
69
70
71
71
71
71
71
71
72
71
71
71
70
70
70
70
70
70
69
70
69
68
69
69
69
70
71
75
72
72
72
71
73
75
84
86
87
87
85
85
85
84
84
84
84
84
84
83
83
83
83
83
80
80
80
80
80
79
78
78
78
78
79
79
79
79
80
80
80
80
80
79
79
79
79
79
79
79
79
79
78
77
76
76
76
75
75
75
74
74
74
74
74
74
74
75
74
74
73
73
73
73
73
71
71
71
71
71
69
69
67
66
66
66
65
65
65
65
66
67
67
66
66
65
65
65
65
64
63
63
61
62
62
62
62
58
58
58
58
58
58
58
58
58
58
59
59
59
59
58
58
58
58
58
58
58
58
58
58
58
57
57
57
56
57
57
57
57
57
58
58
58
58
55
54
53
53
53
53
53
52
52
53
52
52
52
51
49
53
47
48
47
42
42
42
43
43
43
43
43
43
43
43
43
43
43
43
41
43
42
42
42
45
47
52
52
52
51
51
51
50
49
49
49
49
53
55
54
54
57
57
56
56
57
58
59
59
59
59
57
56
56
56
56
56
56
56
55
55
56
57
57
57
57
57
57
58
56
56
57
58
60
59
58
58
58
58
58
56
56
56
56
56
54
54
55
55
58
58
58
59
59
59
60
61
70
75
80
92
100
110
195
202
207
211
213
213
214
216
217
217
218
219
218
218
221
221
224
224
228
230
232
232
235
243
255
273
279
282
288
288
288
288
289
289
287
286
286
286
285
286
286
286
287
287
287
288
288
288
288
289
289
290
290
289
289
289
289
289
289
288
288
288
288
288
287
287
287
288
287
286
285
285
285
285
285
285
285
284
283
282
282
282
282
282
282
282
280
279
279
279
278
278
278
278
277
276
274
273
273
273
271
271
271
271
271
270
270
270
271
271
271
269
269
268
266
265
265
261
263
261
261
259
259
254
246
246
245
240
240
236
233
226
222
222
218
208
206
206
202
202
200
199
196
196
201
201
201
201
200
200
200
197
188
188
188
187
171
170
166
160
160
154
148
148
146
138
138
133
133
133
131
124
115
111
102
97
89
89
85
85
82
68
68
33
32
30
30
29
29
29
29
29
29
29
29
29
28
28
28
28
28
28
27
27
27
27
27
27
27
24
24
23
23
23
23
23
23
23
23
22
22
22
22
22
22
23
23
23
23
23
23
23
24
24
24
24
24
24
24
24
29
35
34
33
32
32
32
32
32
31
32
32
32
32
32
32
32
32
32
32
32
32
32
32
30
30
30
31
31
31
32
31
31
31
32
33
33
31
31
31
31
31
30
30
31
32
32
32
33
32
32
32
32
32
32
34
34
33
33
33
33
33
33
33
34
34
34
34
32
33
32
32
33
33
32
33
35
36
37
38
38
38
40
40
40
41
41
41
41
41
41
41
41
41
41
41
41
41
42
42
43
43
43
43
42
42
42
42
42
41
41
41
41
41
41
41
41
41
41
41
41
41
40
40
40
40
40
40
40
40
40
40
40
40
40
40
40
40
39
38
38
39
39
39
39
39
39
39
39
38
39
38
38
38
40
41
40
40
40
40
39
39
39
39
39
38
36
36
36
35
35
35
35
35
35
36
37
36
37
38
38
38
38
38
38
37
37
37
37
37
36
36
36
36
35
34
33
33
33
32
32
32
31
31
31
31
31
31
30
30
29
29
29
29
28
27
27
27
26
26
25
25
24
25
25
25
27
27
28
28
28
28
28
28
28
26
24
24
24
24
24
24
25
25
25
25
26
25
23
23
23
22
22
22
22
22
22
22
22
23
23
23
23
23
23
23
23
23
23
23
23
23
23
23
23
23
24
24
29
29
30
30
29
29
30
31
31
31
31
33
33
33
33
34
37
37
37
39
39
39
39
36
36
36
38
38
43
43
45
45
45
45
45
47
47
47
47
47
48
49
49
49
49
49
49
48
47
47
47
47
47
47
47
47
47
47
47
47
46
46
46
46
46
46
46
46
46
46
46
46
46
46
47
47
45
46
46
46
46
47
47
47
51
54
53
54
54
54
54
54
53
53
53
53
53
53
53
53
53
53
53
53
54
54
54
54
55
55
55
55
56
56
56
55
55
55
55
55
54
53
52
52
52
52
52
52
51
51
51
51
51
51
50
50
50
49
50
51
51
51
51
51
51
51
51
50
50
50
50
50
48
48
47
47
47
47
47
47
47
47
46
46
47
47
45
43
43
43
42
42
42
42
42
42
43
44
45
46
46
44
44
44
43
42
42
42
42
42
42
42
41
41
41
41
41
41
41
40
40
39
39
39
36
36
36
36
36
35
35
35
35
35
35
35
34
34
31
31
30
30
30
30
30
30
30
30
30
29
29
29
29
29
29
29
29
32
33
32
32
32
32
32
32
32
32
32
30
30
30
30
30
30
30
30
30
30
30
30
30
31
33
33
33
33
33
33
33
32
31
31
32
32
32
32
32
32
32
32
33
34
35
35
35
34
33
33
33
32
32
32
33
33
33
32
32
32
32
31
31
32
32
32
31
31
31
32
32
31
31
30
30
30
30
30
30
30
29
29
29
29
29
29
29
29
29
29
29
29
29
29
29
29
29
29
29
29
29
28
28
28
28
28
28
28
26
26
26
26
26
25
26
26
26
26
26
23
23
23
23
24
24
23
23
23
23
23
23
23
23
24
23
23
23
23
23
21
21
21
21
21
20
20
20
20
20
20
20
18
18
18
18
18
18
18
19
18
18
19
18
19
17
17
17
18
19
19
19
19
20
20
20
20
19
19
19
19
18
17
17
17
18
18
18
19
19
19
20
20
20
20
21
22
23
26
26
26
25
26
26
26
26
26
27
28
28
28
28
28
29
29
29
30
30
30
31
31
31
31
31
31
31
32
32
32
32
32
32
33
33
33
32
33
33
33
33
35
35
35
35
35
35
35
35
35
35
35
35
35
35
35
35
35
35
35
35
35
35
35
35
35
35
35
35
35
35
35
35
35
35
35
35
35
35
35
35
35
35
34
35
35
35
35
34
34
33
33
33
33
33
33
33
33
33
33
33
33
33
33
33
33
33
33
33
33
33
32
32
30
30
30
30
30
30
30
30
29
29
29
29
29
29
29
27
27
27
27
27
27
27
27
27
27
27
28
28
29
29
29
29
29
29
29
29
29
27
27
27
26
26
26
25
25
25
25
25
25
25
25
25
25
26
27
25
23
23
23
23
23
23
23
23
21
21
21
21
21
20
19
19
18
18
18
19
20
20
21
21
21
21
21
21
21
21
21
21
20
20
20
20
20
20
20
21
20
20
20
19
19
19
18
18
18
18
18
18
18
18
18
17
17
17
17
17
17
17
17
17
17
17
17
16
16
16
16
16
17
16
16
16
16
17
17
18
19
19
19
19
19
20
20
20
20
20
20
20
20
20
20
20
19
18
18
18
18
18
18
18
18
18
18
18
18
18
18
17
17
17
17
17
17
17
17
17
17
17
18
17
17
17
17
18
18
19
19
19
19
19
19
19
19
19
20
20
20
19
19
18
18
18
18
18
18
18
18
19
19
19
19
19
19
19
19
19
19
19
20
21
21
21
21
21
21
21
21
21
21
21
21
22
22
23
23
23
23
23
23
23
23
23
23
23
23
23
23
23
23
23
23
23
23
23
23
23
23
23
23
23
23
23
23
23
23
23
23
25
24
24
24
24
25
25
25
25
25
25
25
26
25
25
25
25
25
24
24
24
24
24
23
23
23
23
23
23
23
23
23
23
23
23
23
21
22
22
22
23
22
22
22
22
22
22
20
19
19
19
19
20
20
20
20
19
19
19
18
18
18
17
17
17
17
17
17
17
17
17
17
17
17
17
17
17
17
17
17
17
17
17
16
15
15
15
16
16
17
17
17
17
17
17
17
19
19
19
19
19
19
19
19
19
19
19
19
18
18
18
18
18
18
18
18
18
18
19
19
19
19
19
18
18
18
17
17
17
17
17
18
18
18
18
18
18
18
18
20
20
20
20
20
21
21
21
21
22
23
23
23
23
23
23
23
23
24
24
23
23
23
23
23
23
23
23
23
23
23
22
22
22
22
22
22
22
22
22
22
22
22
22
22
21
21
21
21
21
21
21
21
21
21
22
22
22
22
22
22
22
21
23
22
22
23
23
23
23
23
23
23
23
23
23
23
23
23
23
23
23
23
22
22
22
22
22
22
22
23
23
23
23
23
23
23
23
23
23
23
23
23
23
24
24
24
24
25
26
26
26
26
26
27
27
26
26
26
26
27
28
28
28
29
29
29
29
29
29
29
29
28
27
27
26
26
25
25
25
25
25
24
25
26
26
26
26
26
26
26
26
25
25
25
23
25
25
25
26
26
26
26
26
26
26
27
29
31
32
32
32
32
31
31
31
31
31
31
31
31
31
31
31
31
30
30
30
29
29
30
30
30
30
30
30
30
30
30
29
29
28
28
28
28
28
28
28
28
28
28
28
28
28
28
28
28
28
28
28
28
27
26
26
26
26
26
26
26
26
26
26
26
27
28
28
29
29
29
29
29
30
30
31
32
32
32
32
32
32
32
32
32
32
32
31
31
31
31
31
31
31
30
30
29
29
29
29
29
29
29
29
29
29
29
30
31
31
31
31
31
31
31
31
31
31
31
31
31
30
30
30
30
30
30
30
29
29
29
29
29
29
29
30
29
29
29
29
29
29
28
28
28
28
29
28
28
28
28
28
28
28
27
27
27
27
28
28
28
29
29
29
29
29
29
29
29
29
29
29
29
29
30
30
30
30
30
29
29
29
29
30
33
33
33
34
34
34
34
34
34
34
35
34
34
34
34
33
33
33
33
33
33
33
33
32
32
32
32
30
30
30
31
31
31
31
31
31
32
31
31
31
32
32
32
32
32
32
30
31
31
30
30
30
30
29
29
29
29
29
27
26
27
27
27
27
28
27
27
26
26
26
26
26
26
26
26
26
26
26
27
27
26
26
26
26
26
26
26
26
26
27
27
27
27
27
27
27
26
26
26
26
26
26
26
26
26
26
26
26
26
26
25
25
25
25
25
25
25
27
27
27
27
27
27
27
27
27
27
27
28
28
27
27
27
27
27
27
27
27
27
27
27
27
27
27
27
27
28
29
29
29
29
29
29
29
28
26
26
26
27
28
28
29
30
30
30
30
30
29
29
29
29
29
29
29
29
30
31
31
30
30
29
28
29
28
28
27
27
27
28
27
27
27
27
27
27
28
28
28
28
28
27
27
27
27
27
27
27
26
26
26
26
26
26
26
26
26
25
25
25
23
23
23
23
23
23
23
23
23
23
23
23
23
23
23
23
23
23
23
23
23
22
22
23
23
23
24
24
24
24
26
26
26
26
26
26
26
26
26
26
27
27
26
26
26
26
26
26
26
26
26
26
26
25
25
25
25
26
26
26
26
26
26
26
26
26
26
26
25
25
25
25
25
25
25
25
24
23
21
21
21
21
21
21
21
20
19
19
19
18
18
18
17
17
18
18
18
21
21
22
23
23
23
21
21
21
21
21
21
22
22
22
22
22
23
23
23
23
22
22
22
23
23
23
23
23
23
23
24
26
27
27
26
26
27
27
27
27
27
26
26
26
27
27
28
27
24
24
25
26
26
26
26
26
26
27
27
27
27
27
27
26
25
25
25
25
25
26
26
26
26
26
26
25
25
25
25
25
25
25
25
25
26
26
26
27
27
27
27
27
26
27
27
27
28
28
28
27
27
27
27
27
27
27
27
27
27
26
26
26
26
26
27
27
27
27
27
27
27
27
27
27
27
27
27
27
28
28
27
27
27
28
28
28
28
28
29
29
30
32
31
30
30
30
30
32
31
31
31
30
31
35
35
35
35
34
34
34
34
34
34
34
34
35
35
35
35
35
35
34
34
34
33
33
33
33
33
33
35
33
32
33
32
32
32
32
32
32
31
31
31
31
31
31
31
31
31
31
31
31
31
31
30
30
30
30
30
29
29
29
29
29
29
29
29
29
29
28
28
28
28
28
28
28
28
28
28
27
26
26
27
27
27
27
26
26
27
27
27
28
28
26
26
25
25
25
25
25
25
25
25
25
25
25
24
24
24
24
24
24
23
24
24
23
23
23
23
24
23
23
22
21
21
21
21
21
21
21
20
20
20
20
20
20
20
20
22
22
22
22
22
22
22
22
22
22
22
22
22
22
23
23
23
23
23
23
23
23
23
22
20
20
21
21
21
21
21
21
20
20
20
20
20
20
20
20
20
20
20
20
20
20
20
20
20
20
19
19
19
20
20
20
20
21
20
20
20
20
20
20
20
21
21
21
21
21
21
21
21
21
22
21
20
19
19
19
20
20
21
21
20
22
23
23
23
24
25
25
24
23
25
26
26
27
27
27
27
27
27
27
27
27
27
27
27
27
28
29
29
29
30
32
32
32
31
32
32
32
31
30
30
31
31
31
31
31
31
31
31
31
31
31
31
32
32
32
32
32
32
34
35
36
36
37
37
37
37
37
38
38
39
38
38
40
40
40
40
40
40
40
40
40
40
41
41
41
41
42
42
41
42
42
42
42
41
41
41
41
40
40
40
40
40
40
41
41
41
41
41
41
41
41
41
40
41
41
41
41
41
41
41
40
39
39
39
39
38
38
38
38
39
39
39
38
38
38
38
38
38
37
37
37
38
38
37
37
37
37
37
37
39
41
40
40
40
41
41
42
42
41
42
42
42
42
42
42
43
43
43
43
44
44
44
44
44
44
44
44
44
44
44
44
44
43
43
43
43
43
43
43
43
43
43
43
43
43
43
43
42
42
41
39
39
37
38
38
38
38
38
38
38
35
33
33
33
33
33
33
32
32
32
32
31
29
28
29
28
27
27
26
26
26
26
26
26
26
27
28
28
28
28
28
28
29
29
29
29
29
29
28
28
28
28
28
28
28
28
28
28
28
28
29
29
29
29
29
29
29
29
29
29
29
29
29
33
33
32
32
30
30
30
30
30
30
30
30
29
29
29
29
29
30
30
29
30
32
32
32
34
35
35
35
35
35
35
35
35
36
36
36
36
37
37
36
36
35
35
35
35
35
35
35
34
34
34
34
35
35
35
35
35
35
35
35
35
35
35
35
35
35
35
34
34
34
34
34
34
34
34
34
34
34
33
33
33
33
33
33
33
33
32
32
32
32
32
32
31
31
30
30
30
30
30
30
30
30
30
29
29
29
29
29
29
28
29
29
29
29
29
29
29
29
29
29
29
29
29
29
29
28
28
28
28
28
28
28
28
28
28
28
28
30
32
32
32
32
34
34
35
34
33
33
33
33
33
34
35
31
31
31
31
31
31
31
32
32
32
32
31
31
31
30
30
30
30
30
31
30
31
30
31
33
32
31
31
31
31
30
30
29
29
29
29
28
28
28
28
28
28
29
29
29
29
29
28
28
28
28
28
29
31
32
33
33
33
33
33
33
33
33
33
33
34
34
34
34
34
34
34
34
33
34
34
34
33
34
35
37
37
37
37
37
37
37
38
38
39
39
39
39
39
39
39
39
39
39
40
40
41
39
39
39
39
39
39
39
39
39
37
36
36
36
36
36
36
36
36
36
36
36
36
36
36
36
36
37
38
38
39
39
39
39
39
41
41
41
41
41
42
43
43
43
42
41
41
41
41
42
43
45
47
47
47
47
47
47
47
47
47
46
46
46
46
47
49
47
47
47
47
47
47
47
47
47
47
47
47
47
47
46
46
46
46
46
46
46
44
44
44
44
43
43
43
43
43
43
44
44
44
44
44
42
41
41
44
45
46
47
48
51
51
50
49
49
51
51
52
52
52
53
56
55
55
55
55
55
55
55
55
55
55
55
56
57
56
56
56
56
56
57
57
57
57
56
57
57
58
59
59
59
59
58
58
58
58
59
59
59
59
59
59
59
59
59
59
59
65
67
67
65
64
64
64
64
64
64
64
64
64
64
64
64
62
62
62
62
62
62
62
62
62
62
62
62
62
62
62
61
61
59
59
59
59
59
59
60
62
60
60
60
59
59
59
61
61
62
65
65
65
69
69
71
71
71
71
71
71
71
70
70
70
69
67
67
65
65
65
65
63
63
63
62
62
61
61
61
61
60
60
61
61
61
63
62
62
62
61
61
60
60
60
59
55
54
54
54
54
54
53
52
51
52
52
54
55
56
56
56
59
59
61
65
65
65
63
64
62
62
64
65
65
66
70
71
69
66
67
68
68
71
71
77
78
78
77
77
77
77
77
77
77
77
76
76
76
76
76
76
76
73
73
73
72
74
74
74
74
74
74
74
74
74
74
74
73
73
74
74
74
74
74
74
74
75
75
75
73
72
71
71
71
71
71
71
71
71
71
71
71
71
71
71
71
71
71
71
69
69
69
68
66
65
65
65
65
65
65
65
65
64
63
63
63
63
63
63
63
62
61
61
61
61
63
63
64
63
62
61
61
61
61
61
61
61
61
61
61
61
62
64
64
64
64
64
64
64
65
65
66
66
66
65
68
65
65
65
65
64
61
59
59
59
59
59
59
59
59
59
59
59
59
59
57
57
57
56
56
57
58
55
53
53
53
53
53
53
52
52
52
51
50
52
52
52
52
53
49
49
49
49
49
49
49
49
49
49
47
47
47
47
47
47
46
46
47
46
47
46
43
43
43
43
43
43
45
46
47
47
47
47
47
47
48
48
47
47
48
47
48
47
47
47
47
47
49
52
52
52
52
54
54
54
54
56
58
59
59
60
61
62
60
60
60
60
60
60
59
59
59
57
57
56
56
56
56
57
58
58
58
58
56
56
56
55
55
54
54
57
57
57
56
56
55
59
59
65
65
66
68
70
73
74
74
74
74
75
77
77
78
80
80
83
84
86
87
88
88
88
88
87
87
87
84
84
84
84
85
85
88
88
89
91
91
91
92
92
92
92
92
92
92
93
92
93
93
93
92
91
91
91
90
90
90
90
92
92
91
89
90
90
89
89
88
85
83
83
82
82
82
82
81
81
81
81
81
81
81
81
81
81
81
81
80
80
81
81
81
81
81
81
83
86
86
87
86
84
84
85
85
85
87
85
86
86
86
88
88
89
90
90
90
89
89
90
94
95
96
100
97
113
115
119
125
129
128
128
123
123
123
123
123
123
124
122
121
122
121
121
121
122
124
125
125
125
125
122
121
121
121
123
123
123
121
121
121
121
121
120
120
119
118
118
118
118
119
118
118
120
127
141
148
148
150
150
150
150
150
150
149
150
150
147
148
148
147
147
147
147
147
147
146
145
148
148
148
147
148
147
148
154
154
154
154
154
154
151
152
151
152
152
153
155
158
159
163
164
162
162
162
162
162
162
161
155
155
154
155
155
155
158
158
160
156
155
155
155
155
155
157
157
157
156
156
155
155
155
154
154
154
154
154
154
154
154
154
149
148
148
148
146
146
146
146
146
146
145
145
144
144
143
143
143
136
136
135
135
135
140
136
136
136
134
129
129
129
125
124
124
121
118
118
118
115
114
115
114
113
113
113
113
112
112
109
105
101
101
98
101
102
102
103
103
105
107
106
107
107
107
107
107
107
105
104
102
102
102
101
101
98
98
97
97
97
97
97
97
97
97
95
95
95
95
95
94
94
92
89
87
87
83
83
84
85
85
85
85
85
84
83
83
82
82
82
83
83
83
83
83
83
83
84
84
84
83
83
83
83
82
83
82
83
82
82
82
81
81
81
79
80
80
79
79
79
79
81
81
81
81
81
78
78
81
82
83
81
81
83
85
84
84
86
84
83
83
83
86
86
88
87
85
89
89
90
91
89
91
88
89
95
94
95
92
89
87
87
89
87
88
87
85
83
83
83
82
84
81
82
80
79
79
79
77
77
77
77
77
77
77
77
79
79
80
80
80
80
81
81
80
80
80
79
79
77
79
79
79
79
78
78
80
83
83
84
83
84
83
84
84
84
83
83
83
86
86
86
86
86
86
85
87
88
88
88
89
89
89
90
90
101
103
103
103
101
101
100
100
100
100
100
100
99
99
99
99
98
97
96
96
96
95
95
95
95
95
95
95
95
94
94
93
92
92
94
96
97
97
98
97
95
96
95
95
95
95
95
95
95
95
95
101
101
106
107
108
109
107
107
107
105
105
104
104
104
104
104
104
104
103
100
101
101
101
103
105
109
109
108
107
107
108
108
108
108
108
108
109
109
111
111
111
109
108
108
105
108
105
104
107
107
107
108
108
107
107
107
107
107
107
107
107
107
107
106
106
107
107
107
101
100
100
100
100
101
101
104
105
105
106
106
106
106
106
106
104
101
101
96
96
96
96
96
96
96
96
96
96
96
95
95
95
95
95
95
95
95
94
93
93
93
93
93
93
93
93
92
91
90
88
88
87
89
89
89
85
85
82
82
82
82
82
81
81
81
82
81
82
90
91
99
99
98
96
95
96
100
100
101
94
90
95
95
99
99
97
101
101
102
105
104
103
102
106
106
110
109
115
115
115
115
115
113
112
111
111
110
110
110
110
109
107
107
107
106
106
107
107
104
103
103
105
106
105
107
107
107
107
105
104
104
104
103
102
102
102
102
102
102
101
101
101
101
101
101
101
101
100
98
98
98
104
104
104
105
106
105
105
105
105
106
106
106
103
103
103
102
102
102
102
101
101
101
100
98
97
97
97
97
97
97
97
97
96
97
96
97
97
97
98
98
98
98
98
98
96
95
94
94
94
94
94
94
94
94
94
94
93
92
88
88
88
88
88
88
88
86
85
85
83
82
81
80
79
76
77
77
76
76
72
71
71
71
70
68
69
69
70
70
70
70
67
67
67
65
66
66
65
65
65
62
63
63
63
62
63
59
59
59
57
57
55
55
55
55
54
51
50
50
50
50
50
51
51
51
51
51
47
47
47
47
47
47
47
47
47
45
45
45
45
45
45
45
45
46
46
45
45
46
45
44
44
41
42
41
39
38
39
39
39
38
38
38
38
38
40
40
40
41
40
40
39
39
39
39
40
40
40
39
39
38
38
38
38
38
38
36
36
36
36
36
35
34
31
31
31
31
31
31
31
31
31
31
30
30
30
30
30
29
29
29
29
29
29
28
28
27
27
27
27
27
28
27
30
30
30
30
29
29
29
29
29
29
30
30
30
30
30
31
31
31
31
30
30
29
29
29
29
29
29
29
29
29
28
28
28
28
28
28
28
27
27
29
29
29
27
27
27
28
28
28
28
29
28
28
29
29
29
29
30
30
30
30
30
30
30
29
30
30
30
31
29
30
30
30
30
31
31
31
30
30
29
29
29
29
30
30
30
30
30
30
30
30
30
29
29
29
29
29
29
29
29
29
29
29
29
29
30
30
30
30
30
31
31
31
31
31
31
31
30
30
31
31
31
31
31
31
30
30
30
30
29
29
29
29
29
30
30
30
30
30
30
30
31
30
30
30
30
30
29
29
29
29
29
29
29
30
31
31
31
31
31
31
31
30
30
30
30
30
30
30
32
32
32
32
32
33
33
33
33
33
33
33
33
34
35
35
36
36
36
35
35
35
35
35
35
35
35
36
36
36
36
36
36
36
36
37
37
37
36
37
37
36
35
35
35
35
35
35
35
36
36
36
37
36
35
35
35
35
35
36
39
39
39
38
38
38
39
41
41
42
42
42
42
42
41
41
41
41
41
41
41
40
41
41
41
41
41
41
41
41
40
39
38
38
38
38
38
38
38
38
39
39
38
39
39
39
39
39
39
39
40
40
41
42
42
42
41
41
40
39
39
39
40
40
40
39
39
39
40
40
41
41
41
41
41
41
41
41
41
41
41
41
42
42
42
43
43
43
43
43
43
43
42
42
42
42
42
41
41
41
41
41
41
41
41
40
40
40
40
40
40
40
41
41
41
42
42
41
41
40
40
40
39
39
38
38
38
38
36
36
36
37
37
37
36
36
36
35
35
33
33
33
33
33
31
32
32
32
33
31
30
30
30
30
30
29
29
29
29
29
29
29
29
29
29
29
29
29
27
26
26
26
26
26
26
28
28
28
29
30
29
30
30
30
33
33
35
35
33
33
33
33
34
34
34
34
34
34
34
34
33
33
33
33
33
33
32
32
33
33
33
32
31
31
31
33
33
35
35
34
34
33
33
33
32
31
31
31
31
31
31
31
31
31
31
33
33
34
34
34
34
36
36
36
36
35
35
38
39
40
40
38
38
38
38
38
39
39
39
40
40
41
41
41
41
41
41
42
43
43
43
43
46
47
49
49
49
49
49
49
51
51
53
53
53
53
52
52
52
53
53
53
53
53
53
53
53
53
53
53
53
53
53
52
52
52
52
51
50
51
51
51
50
51
51
51
51
52
52
53
53
56
56
56
56
55
55
55
55
55
55
55
55
55
55
55
54
54
54
54
54
56
56
56
56
56
56
55
55
56
56
56
55
55
56
56
56
55
55
55
55
55
55
56
57
57
57
57
57
57
57
56
56
55
56
55
54
54
54
54
55
53
53
53
53
54
54
53
53
53
53
51
51
51
51
51
49
49
49
47
48
46
47
47
47
47
47
47
46
46
46
47
45
45
45
45
45
45
45
45
45
45
45
45
44
44
44
42
44
43
43
42
42
42
42
42
46
45
46
44
43
42
41
41
41
41
42
42
47
47
47
47
47
47
47
47
47
46
47
46
47
47
47
47
47
47
47
47
47
47
47
47
47
47
47
47
47
47
47
47
47
47
47
46
46
46
46
46
46
46
46
46
46
46
45
45
46
44
44
42
42
42
41
41
42
42
41
41
41
41
42
43
43
42
42
41
41
41
41
41
43
41
41
41
41
41
41
41
40
39
39
40
39
39
39
39
39
38
36
35
35
35
35
35
37
37
36
35
35
35
35
35
35
35
35
35
35
35
35
35
35
35
35
35
35
35
34
34
34
34
34
34
35
37
41
41
41
41
41
41
41
41
41
40
41
40
41
41
41
41
41
42
42
44
44
44
44
43
44
44
45
45
45
45
45
45
45
45
45
42
41
41
41
43
43
43
45
46
46
47
47
47
48
48
48
48
48
48
50
50
51
51
51
51
51
51
51
53
53
53
53
53
53
53
53
53
53
53
53
53
53
53
53
52
52
52
52
52
52
54
54
53
53
53
53
53
53
53
53
53
53
53
53
52
53
53
52
51
51
52
53
52
52
52
51
51
47
47
47
47
47
47
47
47
47
47
48
48
48
48
52
51
51
51
51
51
50
50
51
51
51
52
53
53
53
53
53
52
52
52
51
51
51
51
51
51
51
50
50
50
50
50
49
49
49
48
48
48
47
48
48
48
47
47
47
46
46
46
46
41
41
41
41
41
45
44
44
45
42
41
41
41
41
41
41
40
40
37
37
33
33
33
34
34
32
32
32
31
31
30
30
30
29
29
30
29
28
28
28
28
28
28
28
28
28
27
27
27
27
26
26
27
28
28
29
30
30
31
33
33
33
34
32
32
31
32
32
33
34
34
35
35
35
35
35
35
35
35
35
35
35
35
35
35
35
35
35
35
35
35
35
35
35
35
35
35
35
35
35
35
36
35
35
35
35
35
35
35
35
35
35
34
34
34
34
35
33
34
34
34
33
33
34
34
35
35
34
35
35
35
35
35
35
36
36
37
37
39
39
39
39
40
39
39
39
36
36
36
36
36
37
38
41
39
39
38
38
37
38
39
39
38
38
38
38
38
39
39
38
38
37
37
37
37
38
39
39
40
40
40
40
40
39
39
38
38
38
38
38
39
39
39
40
40
40
40
40
40
39
39
39
41
41
41
41
41
41
41
41
41
41
41
41
42
43
42
42
42
43
42
43
43
42
41
41
41
41
41
41
41
41
41
41
41
41
41
41
41
40
39
39
39
39
39
39
39
39
39
39
37
37
37
37
37
37
37
37
38
37
37
37
38
38
38
38
38
38
39
41
41
41
41
41
41
41
41
40
39
39
39
38
38
39
39
36
36
36
36
35
35
35
35
35
35
35
34
34
34
34
35
35
36
36
37
37
36
36
37
37
37
36
36
36
35
35
36
37
37
37
35
35
36
37
38
39
39
40
45
44
44
44
44
45
47
48
52
52
53
56
56
57
57
57
57
57
57
58
58
58
58
58
59
59
56
56
56
55
55
55
55
55
55
55
53
53
53
54
54
54
55
56
56
57
57
57
56
56
55
55
55
55
55
55
55
56
56
57
56
56
55
55
55
55
55
58
58
59
59
55
55
55
56
56
58
58
58
58
58
58
58
58
59
59
58
58
58
57
57
58
58
58
58
58
58
59
59
59
59
59
59
60
59
59
59
59
59
59
59
59
59
59
59
62
63
63
63
61
62
62
64
65
66
68
67
67
65
65
65
64
64
64
63
62
60
60
60
60
59
59
59
59
58
56
54
54
54
55
56
56
56
57
55
54
57
56
55
55
55
55
55
54
53
53
53
53
53
53
54
54
55
55
56
56
56
56
58
58
59
59
60
60
60
59
59
59
59
58
58
58
58
58
59
57
56
55
54
57
59
59
59
59
59
59
58
58
59
60
60
59
58
57
58
58
58
57
57
56
56
57
56
56
56
56
56
56
56
56
56
55
53
50
51
50
49
48
48
48
48
49
49
49
49
48
47
47
47
47
48
48
47
47
47
47
48
48
49
50
50
50
50
48
48
48
48
47
47
47
47
48
49
50
50
50
50
49
49
49
51
51
52
53
53
53
53
51
51
51
50
50
50
50
50
50
50
50
50
51
50
49
49
49
49
49
49
47
47
48
48
48
47
47
46
47
47
47
47
47
47
47
47
47
46
43
43
43
43
42
43
42
43
42
42
41
41
41
41
42
42
42
42
45
45
45
45
45
46
46
43
43
43
43
43
42
42
42
42
42
42
43
43
43
43
42
42
41
41
41
42
43
43
43
42
41
42
42
43
42
43
45
45
45
45
44
44
44
44
44
44
44
44
45
45
44
44
44
44
44
44
44
43
44
44
44
44
44
44
46
46
44
43
41
41
40
39
38
39
40
40
41
41
41
41
40
40
39
39
39
40
40
40
39
38
38
37
37
38
38
38
37
37
36
36
35
35
35
35
36
35
35
34
35
35
34
34
33
33
34
35
35
35
35
35
35
36
36
37
38
37
36
35
35
35
35
35
35
36
36
37
37
37
37
38
37
36
36
35
35
36
36
37
36
36
36
36
36
36
37
37
38
39
39
38
38
37
36
36
36
36
36
36
36
36
36
36
36
36
36
37
38
37
38
38
38
36
36
36
35
36
36
37
37
37
37
36
36
36
36
36
36
36
35
35
35
35
34
34
34
33
33
33
34
35
35
35
35
35
36
36
35
35
35
35
35
35
35
35
35
35
35
35
35
36
36
35
35
34
34
34
35
34
34
34
34
35
34
34
35
35
35
35
35
35
35
35
35
35
35
35
37
37
37
37
36
37
37
38
40
41
41
39
40
41
41
42
44
43
43
44
43
43
42
42
42
42
43
46
46
46
44
45
45
45
45
46
46
47
46
47
48
49
48
47
47
48
50
49
49
48
48
48
48
47
47
49
49
52
53
53
55
56
56
59
59
59
60
60
59
58
57
57
56
55
55
55
55
55
55
55
55
55
55
54
55
54
54
54
54
54
55
55
54
54
54
54
54
53
54
55
54
55
54
55
56
56
56
57
57
57
57
57
56
56
55
54
54
54
55
55
55
55
54
54
54
54
54
54
54
53
53
53
53
53
53
53
53
53
53
52
52
52
52
52
51
51
51
51
51
52
53
53
53
53
53
53
51
51
52
52
52
51
51
50
50
48
48
48
48
48
49
49
49
48
47
47
47
47
47
47
47
52
52
53
53
53
53
53
54
54
53
52
52
50
51
50
48
49
49
49
50
50
50
49
48
48
48
47
47
48
48
47
43
42
42
42
42
42
42
42
42
43
43
43
43
41
39
38
39
40
40
41
41
41
41
41
41
40
41
41
41
41
41
41
42
45
45
44
45
44
44
44
47
46
46
46
46
46
46
46
46
46
46
45
45
44
45
45
46
47
48
48
48
49
49
50
50
50
50
50
50
51
50
49
49
49
49
50
50
52
52
52
52
52
52
51
51
50
50
51
52
52
53
53
53
52
52
51
51
52
51
51
51
51
51
51
52
53
54
54
54
54
53
53
53
53
53
53
53
53
53
53
52
51
51
51
52
51
52
52
53
53
52
52
52
52
52
53
53
53
52
52
53
53
53
53
53
54
54
54
53
53
53
53
53
52
52
51
51
51
51
49
48
48
47
45
45
45
45
45
45
45
45
44
46
46
47
47
47
47
46
46
47
47
47
46
45
45
45
44
44
44
46
46
45
45
46
46
46
46
47
48
48
48
48
47
47
47
47
47
47
48
48
48
48
47
47
47
47
47
47
48
49
49
51
50
50
52
53
51
51
51
51
53
53
52
53
53
52
52
52
52
52
52
52
53
53
52
50
50
49
49
47
47
47
47
47
46
46
46
45
44
44
45
45
45
45
45
44
44
44
43
43
43
43
43
41
39
38
38
38
39
39
40
41
41
41
41
41
41
41
41
41
41
41
41
40
41
41
41
42
41
41
41
41
41
41
41
41
42
42
42
42
42
44
44
44
44
44
41
41
42
42
42
44
44
44
44
44
44
44
44
44
46
45
44
45
43
43
44
44
44
44
44
43
44
44
44
44
44
44
44
44
45
54
56
55
58
58
60
59
59
59
60
59
59
60
61
61
61
63
64
64
64
65
65
65
65
65
64
64
64
62
62
62
62
62
62
63
63
63
62
62
62
63
63
65
65
65
65
65
65
65
65
65
65
65
64
63
63
65
65
65
65
65
65
66
66
66
65
65
65
68
71
71
71
70
70
70
70
70
69
69
69
69
69
69
69
69
68
67
67
67
67
67
67
66
66
67
68
69
69
68
70
70
67
67
67
67
66
65
65
65
65
65
65
65
65
65
64
64
64
64
63
63
63
63
63
62
62
63
63
63
63
63
65
64
64
64
65
65
65
64
64
64
64
64
63
62
63
63
63
62
63
62
62
62
63
63
63
62
62
62
62
62
61
61
61
60
60
60
60
60
61
62
63
63
62
63
63
63
63
60
60
61
59
59
60
62
61
63
63
64
66
68
75
76
77
78
78
78
78
80
80
80
81
78
79
83
83
83
81
80
79
77
77
77
77
77
77
77
77
77
77
78
78
78
78
76
77
77
76
76
77
77
77
76
75
77
77
79
81
80
80
78
77
77
76
76
76
75
75
72
72
72
72
71
72
72
71
71
71
70
68
68
69
70
72
72
72
72
73
73
76
76
76
76
77
76
77
78
79
77
80
81
83
83
83
83
85
88
88
88
89
90
90
91
91
91
91
93
92
92
92
92
92
92
92
92
91
91
91
90
89
89
89
89
89
89
90
91
91
92
89
92
92
93
94
92
92
90
91
91
91
90
89
89
86
86
86
85
86
86
86
85
83
83
83
83
83
83
83
83
83
84
82
80
79
78
77
77
77
77
78
78
78
78
78
78
78
78
78
77
77
76
75
75
74
74
71
71
71
68
66
66
66
67
70
70
70
69
69
67
67
67
67
68
68
68
68
73
71
75
78
75
75
75
74
74
74
74
74
74
73
72
73
72
72
72
71
71
71
71
70
70
70
69
69
69
69
67
66
66
65
64
64
64
64
65
65
67
69
68
71
71
71
71
71
72
75
77
80
79
78
78
77
79
83
83
83
83
86
86
88
89
88
88
89
89
89
89
92
95
95
95
95
95
94
95
95
95
99
101
102
104
104
103
103
103
103
103
103
103
104
102
102
101
101
101
101
100
100
100
101
101
101
101
102
102
102
101
101
101
102
103
103
103
104
104
104
104
104
103
104
103
103
104
103
102
102
101
101
101
101
101
101
101
102
104
103
102
101
100
101
101
101
100
100
99
99
99
100
100
100
100
100
100
100
99
99
99
99
99
99
96
95
95
95
95
95
94
94
95
95
96
95
95
95
93
93
95
95
94
94
96
96
97
96
95
93
93
93
93
92
91
91
91
91
92
92
92
91
90
90
90
90
90
91
92
92
92
92
91
89
87
87
87
87
85
87
88
91
95
95
96
100
95
96
100
101
101
101
101
101
102
101
100
100
100
100
100
100
101
101
100
100
99
99
98
99
99
100
100
100
101
101
98
98
98
95
95
93
93
93
93
93
89
89
90
90
90
90
89
89
89
89
91
91
91
91
91
91
91
91
91
90
89
89
88
88
88
89
89
89
89
89
89
89
89
89
89
89
90
94
91
92
91
91
91
93
93
93
94
94
91
93
93
95
97
96
95
98
98
102
102
104
103
103
107
108
110
110
111
110
109
111
113
113
112
112
111
111
112
112
110
111
113
113
113
113
111
110
110
110
108
109
108
108
107
107
107
107
107
107
102
103
102
101
102
104
104
104
105
103
103
103
103
103
102
101
101
99
99
99
99
99
100
100
98
98
97
98
98
100
94
95
95
95
95
95
95
95
95
95
95
95
96
96
96
96
95
92
92
92
92
92
92
94
95
95
95
95
95
95
95
95
98
98
97
98
98
99
99
99
97
97
96
97
97
98
98
101
95
96
97
97
95
93
91
91
92
92
89
87
87
87
88
88
87
86
85
85
85
85
84
83
83
84
84
84
84
84
84
84
84
85
83
83
80
80
81
81
81
81
80
80
80
80
79
82
82
82
82
81
78
78
78
78
78
78
78
80
80
81
81
79
78
78
79
79
81
79
77
77
78
80
81
82
80
79
82
82
82
83
81
81
78
78
77
77
77
76
76
77
77
78
77
74
74
75
77
77
76
75
74
74
76
78
78
78
77
77
77
77
77
78
77
78
78
75
75
75
77
79
79
81
80
80
80
79
80
79
79
79
78
78
78
78
79
79
79
79
79
79
79
79
80
80
80
80
80
81
83
83
84
85
87
87
87
89
89
89
88
89
91
92
92
94
95
95
97
96
97
97
97
97
97
96
96
96
96
96
96
96
96
96
96
96
95
95
96
96
94
93
92
89
89
89
89
89
89
89
89
88
87
86
87
87
86
86
86
86
86
86
84
83
83
83
83
83
85
85
85
85
84
85
85
85
85
85
85
85
85
85
85
85
85
83
84
83
83
82
82
81
80
79
79
78
78
79
79
77
77
77
76
76
75
74
74
74
75
76
75
75
75
71
72
72
72
72
71
71
72
72
71
71
71
71
70
70
70
70
71
73
72
75
75
75
71
71
71
71
71
71
71
71
71
71
71
72
72
72
73
73
73
70
71
70
65
64
61
61
61
60
59
57
57
57
58
58
59
58
55
54
54
54
54
55
55
55
53
53
53
53
53
53
52
52
52
53
53
53
55
54
55
55
55
57
57
58
59
59
59
59
60
60
60
61
62
63
63
63
65
64
65
65
69
70
70
71
70
70
70
70
72
72
72
73
74
74
74
74
74
74
74
72
73
77
77
78
78
78
77
77
77
77
77
77
77
77
78
78
78
76
76
74
73
73
73
73
73
74
75
75
77
77
76
76
77
77
77
78
79
79
79
80
80
81
83
83
83
86
88
89
91
92
89
89
89
89
90
90
90
91
91
92
92
92
95
101
104
105
100
99
101
101
101
101
101
101
100
100
104
106
107
107
107
107
107
106
106
106
106
107
106
105
105
104
102
102
102
102
102
102
101
101
99
97
97
97
98
98
98
97
101
100
101
101
106
107
108
107
108
108
108
108
104
104
106
106
103
103
103
101
101
101
101
101
101
101
99
99
99
98
98
98
98
98
99
98
98
97
96
96
96
96
96
99
99
98
96
95
95
95
97
97
98
98
98
95
96
95
96
96
97
98
98
98
99
101
99
99
99
93
93
93
93
93
94
94
91
89
87
87
86
86
86
86
85
81
79
79
80
80
79
79
80
80
80
80
80
78
79
81
82
89
90
90
90
90
90
90
90
90
90
90
89
88
83
83
83
83
82
78
78
79
78
78
78
77
77
76
71
71
71
71
71
71
71
70
70
69
68
68
68
66
62
60
61
59
59
59
59
60
57
57
59
59
59
60
60
60
60
60
61
60
60
61
60
59
59
59
59
59
59
60
59
59
59
58
58
58
57
56
55
53
53
51
51
51
52
52
52
52
52
51
50
50
49
47
47
46
45
45
45
45
46
47
47
46
46
47
46
45
47
47
46
46
46
47
47
47
47
47
47
45
45
44
44
44
44
43
39
35
35
33
33
31
28
27
24
24
19
17
16
16
16
16
16
16
16
16
16
16
16
16
16
16
17
17
17
17
17
17
17
17
17
17
17
18
18
18
18
18
18
19
19
19
19
19
19
19
19
19
19
19
19
19
19
19
19
19
19
18
17
17
17
17
17
17
17
17
17
17
17
17
17
17
16
16
16
16
16
17
17
17
17
17
17
17
18
18
18
18
18
18
18
18
18
17
18
18
17
17
17
17
17
17
17
17
17
17
16
16
16
16
16
17
17
17
17
17
17
17
17
17
17
17
17
17
17
17
17
17
17
17
17
18
18
18
18
19
19
21
21
21
19
19
19
19
19
19
19
19
19
19
19
19
19
19
19
19
18
18
18
18
17
17
18
20
20
20
20
20
20
20
20
20
20
21
21
21
21
21
21
20
20
20
20
20
20
20
20
20
20
20
20
21
21
21
21
21
21
21
21
21
20
20
19
19
19
19
19
19
19
19
19
19
19
19
19
19
19
19
19
19
19
19
19
19
19
19
19
19
19
19
19
19
19
19
19
19
19
19
19
18
18
18
18
18
18
17
17
17
17
17
17
17
17
17
17
17
17
17
17
17
17
17
17
17
16
16
16
15
15
15
15
13
13
11
11
11
11
11
9
8
7
5
5
5
5
5
5
5
5
5
5
5
5
5
5
5
5
5
5
4
4
4
4
4
4
4
4
4
4
4
4
4
4
5
4
4
4
4
4
4
3
3
3
2
2
2
2
2
2
2
2
2
2
2
2
2
3
3
3
3
3
3
4
4
4
4
4
4
4
4
4
4
4
3
2
2
2
2
2
2
2
2
2
2
3
3
3
3
3
3
3
3
3
3
3
3
3
3
3
3
3
3
3
3
3
3
3
3
4
4
4
4
4
4
4
4
4
4
4
4
4
4
4
4
4
4
4
4
4
4
4
4
4
4
4
4
4
4
4
4
4
4
4
4
4
4
4
4
4
4
4
4
5
5
4
4
4
4
4
4
4
4
4
4
4
4
4
4
4
4
4
4
5
5
5
5
5
5
5
5
6
6
6
6
5
5
5
5
5
5
5
6
5
5
5
5
5
5
5
5
5
5
5
5
5
6
7
7
7
7
7
7
7
7
7
7
7
7
7
7
8
8
8
8
9
9
9
9
10
10
10
11
10
10
10
10
11
11
11
11
11
11
11
11
11
11
11
11
11
11
11
11
11
11
11
12
12
13
13
13
13
13
13
13
13
13
14
14
14
14
14
14
14
14
14
14
14
14
14
14
14
14
14
14
14
15
15
15
15
15
16
16
16
16
16
16
16
16
16
16
16
16
16
16
15
15
15
15
15
15
15
15
15
15
15
15
15
16
16
16
16
16
16
15
15
15
15
15
15
15
15
15
15
15
15
15
15
15
15
15
15
15
15
15
15
15
15
16
16
16
16
15
15
15
15
15
15
15
14
14
13
11
11
10
10
10
10
10
10
10
11
11
11
11
11
11
12
11
11
11
11
11
11
11
11
11
11
11
11
11
12
12
13
13
13
14
14
14
14
14
14
14
14
14
14
14
14
14
14
14
14
14
14
13
13
13
13
13
13
14
14
14
14
15
15
14
14
14
14
14
14
14
14
14
14
14
14
14
14
14
15
15
14
14
14
14
14
14
14
14
14
14
14
14
14
14
15
15
15
15
17
17
17
17
17
17
17
17
17
17
17
17
17
17
17
17
17
17
16
16
16
16
16
16
16
16
17
17
17
16
16
16
16
16
16
16
16
16
16
16
16
16
12
12
12
13
13
13
13
15
14
14
14
14
13
14
15
15
15
15
15
15
15
13
13
13
13
13
13
13
13
13
13
13
13
13
13
13
13
13
13
13
13
13
12
12
11
11
11
11
11
11
11
11
11
11
11
11
11
11
11
11
11
11
11
11
11
12
12
12
12
12
11
11
11
11
11
11
11
11
11
11
11
11
11
11
11
11
11
12
12
12
12
12
13
13
13
13
13
13
12
13
13
13
12
12
12
12
12
12
12
12
12
12
12
12
12
12
12
12
12
12
12
12
12
12
12
12
12
12
12
11
11
11
11
12
12
11
11
11
11
11
11
11
11
12
12
12
12
12
12
12
12
12
12
12
12
12
12
12
12
12
12
12
12
12
12
12
12
12
12
12
11
11
11
11
11
11
11
11
11
11
11
11
11
11
11
11
11
11
11
11
11
11
11
11
11
11
11
11
11
11
11
11
11
11
11
11
11
11
11
10
10
10
10
10
10
10
10
10
10
10
10
10
10
10
10
10
10
10
10
10
10
10
10
10
11
11
11
11
11
11
11
12
12
12
13
13
13
11
11
10
10
10
10
10
10
10
10
10
10
10
10
10
10
10
10
10
10
10
10
10
10
10
10
10
10
10
9
9
9
9
9
9
9
9
9
9
9
9
9
9
10
10
10
10
9
9
9
9
9
9
9
8
8
8
8
8
8
8
8
8
8
8
8
8
8
8
8
8
8
9
10
10
10
10
10
10
10
10
10
10
10
10
10
9
9
9
9
9
9
9
9
9
9
8
9
9
9
9
9
9
9
9
9
9
9
9
9
9
9
9
9
9
9
9
8
9
9
9
9
9
9
9
9
9
9
9
9
9
10
10
10
10
10
10
10
10
10
9
9
9
9
9
9
9
9
10
10
10
9
9
10
10
10
11
11
11
11
11
11
11
11
11
11
11
13
13
13
13
13
13
13
13
13
13
13
13
13
13
13
13
13
13
11
11
11
11
11
11
11
12
12
12
12
12
12
12
12
12
13
13
13
12
12
13
14
14
14
14
14
15
15
15
14
15
15
15
15
15
15
15
15
15
15
15
15
15
15
15
15
15
15
15
15
16
17
17
17
17
17
17
17
17
17
17
17
17
17
17
17
17
17
17
18
18
18
18
18
18
18
18
18
18
18
18
19
19
19
19
19
19
19
19
20
20
21
21
21
21
20
20
20
20
20
20
20
20
20
20
20
20
20
20
20
20
20
20
20
20
20
19
19
19
19
20
20
20
20
21
21
21
21
21
21
21
21
21
21
21
21
21
21
21
20
19
18
18
18
17
17
17
17
17
16
17
16
15
15
15
15
15
15
15
15
15
14
14
14
14
14
14
14
14
14
14
14
14
15
15
15
15
15
15
15
15
15
15
15
14
14
14
14
14
14
15
15
15
15
15
16
16
16
16
16
16
16
17
17
17
17
17
17
17
17
17
17
17
17
17
17
17
17
17
17
17
17
17
17
17
17
17
17
17
17
17
18
18
18
18
18
19
20
20
20
20
22
22
22
22
22
22
22
22
22
22
22
23
23
23
24
23
23
23
23
23
23
23
23
23
22
22
22
22
22
22
22
22
22
22
22
22
20
19
18
18
17
17
17
17
17
17
17
17
16
16
16
16
16
16
14
14
14
14
14
14
14
14
14
14
14
14
14
14
15
15
15
15
15
15
15
15
15
15
15
15
15
15
15
15
16
17
17
17
17
17
16
16
16
17
17
17
17
17
17
17
18
19
19
19
19
19
19
19
19
20
21
20
20
20
20
21
21
21
21
21
21
22
22
21
21
21
21
19
20
20
20
20
20
22
22
22
22
22
22
22
22
22
22
22
22
22
22
22
22
24
24
24
24
24
25
26
26
26
26
26
26
26
26
26
26
26
26
26
26
26
26
26
26
26
26
27
27
27
27
27
27
27
27
27
27
28
28
28
28
28
28
28
28
28
28
27
28
28
29
29
29
29
29
29
29
29
29
29
29
29
29
29
29
29
29
28
28
28
28
27
27
28
28
28
28
28
28
28
28
28
28
27
27
28
28
28
28
27
27
27
27
27
27
27
27
27
27
27
27
27
26
26
26
26
26
26
26
26
26
27
28
28
29
29
29
29
28
28
28
29
29
29
27
26
26
25
25
25
23
23
20
20
20
20
20
20
20
20
21
21
21
21
21
21
20
20
21
21
21
21
21
21
21
21
21
21
21
21
21
21
21
21
21
21
21
21
21
23
23
23
23
23
23
23
22
22
22
22
22
22
22
22
22
22
22
22
22
22
23
23
23
22
21
21
21
21
21
21
21
21
21
21
21
21
20
20
20
17
17
17
17
17
17
17
17
17
16
17
17
17
17
17
17
17
17
17
17
18
17
17
17
17
17
17
18
18
17
17
18
18
19
19
18
18
18
18
18
17
17
17
17
17
17
17
17
17
17
17
17
17
16
16
16
16
16
16
16
16
16
16
16
14
14
14
14
14
14
14
14
14
14
14
14
14
14
14
13
13
13
13
14
12
11
10
10
10
11
11
11
11
11
11
12
13
13
13
13
13
13
12
12
12
12
12
13
13
13
13
13
13
13
13
13
13
13
13
13
13
13
13
13
13
13
13
13
13
13
13
12
12
12
12
11
13
13
13
14
14
14
15
15
15
15
15
15
15
15
15
15
15
15
15
15
15
15
15
15
15
15
15
15
15
15
15
15
15
15
15
15
15
15
16
16
17
17
17
17
17
17
16
16
16
15
15
16
16
16
16
16
16
16
16
16
17
17
17
17
17
17
17
17
17
17
17
17
17
17
17
17
17
16
16
16
16
16
16
16
16
16
16
17
17
16
16
16
16
16
16
16
16
16
16
16
16
16
16
16
16
16
16
16
16
16
16
16
16
16
15
15
15
15
15
15
15
15
15
15
15
15
15
15
15
15
15
15
15
15
16
16
16
16
15
15
15
15
15
15
15
15
15
15
15
15
15
15
15
15
15
15
15
15
15
15
14
14
14
13
14
14
14
14
14
14
14
14
14
14
14
14
14
13
13
13
13
13
13
13
13
13
13
13
13
13
13
13
12
12
12
14
14
14
12
12
12
12
11
11
11
11
12
12
12
11
11
11
11
11
11
11
12
12
12
12
12
12
12
12
13
13
13
13
13
13
13
13
13
12
12
12
12
12
12
12
12
12
12
12
12
12
12
13
13
13
13
13
13
13
13
12
12
12
11
12
12
12
13
13
13
13
13
13
15
15
16
16
17
17
17
17
17
17
17
17
17
17
18
18
17
17
17
17
17
17
17
17
17
18
18
18
18
18
18
18
18
18
18
18
18
18
18
18
19
19
19
19
19
19
19
19
19
19
19
19
19
19
19
19
19
19
19
18
18
18
18
18
18
18
18
18
18
18
19
19
19
19
20
20
20
19
19
19
19
19
19
19
19
19
19
19
19
19
19
19
19
20
20
20
20
20
20
20
20
20
20
20
20
20
20
19
19
18
18
18
18
18
18
18
17
20
20
23
23
23
23
23
23
24
25
25
24
24
25
25
25
25
25
25
25
25
25
25
25
25
24
24
24
24
24
24
24
24
24
23
23
23
23
23
23
23
23
23
23
23
24
24
24
24
24
24
24
25
25
25
25
25
25
25
25
25
25
25
25
25
23
23
23
23
23
23
23
24
24
24
24
24
24
24
22
21
21
20
19
19
19
19
18
18
17
17
17
17
16
16
16
15
15
17
17
17
16
16
16
16
16
16
16
16
16
16
16
16
16
16
16
16
16
16
16
16
16
16
16
17
17
17
17
17
18
18
19
19
19
19
19
19
17
17
17
17
17
17
17
17
17
18
18
18
19
19
19
19
19
19
19
19
17
17
17
17
17
17
17
17
15
15
15
15
15
16
16
16
16
16
16
16
16
16
16
16
16
16
16
16
16
16
16
16
17
17
17
17
17
17
18
17
17
18
18
18
18
17
17
17
17
17
17
17
17
17
17
17
17
17
17
17
17
17
17
17
17
18
18
19
19
19
19
19
17
17
17
17
17
17
17
17
17
17
16
15
15
15
15
16
17
17
17
17
18
18
18
18
20
20
20
18
18
18
19
19
19
19
19
19
19
20
20
20
20
19
19
19
19
20
20
19
19
19
19
20
20
20
21
21
21
21
21
21
21
21
21
21
20
20
20
20
20
20
22
22
21
22
22
21
22
22
22
23
23
23
23
23
23
23
22
22
22
22
22
22
22
22
22
22
22
22
22
22
22
22
22
22
22
22
22
22
22
22
21
22
21
21
21
21
21
21
21
21
21
21
20
19
19
19
19
18
18
18
18
18
18
18
19
19
19
19
19
19
19
19
19
19
19
20
20
20
21
21
21
21
20
20
20
20
20
19
19
19
19
19
19
19
19
19
19
19
18
18
18
18
18
17
17
17
17
15
15
15
15
15
15
16
16
16
16
14
13
13
13
14
14
14
14
14
14
14
12
12
12
12
13
13
13
13
13
13
13
13
13
13
14
14
14
14
14
14
14
14
14
14
15
15
15
15
15
17
17
17
17
17
17
17
17
17
17
17
17
17
17
18
18
19
18
18
17
17
17
17
17
17
17
17
17
17
17
17
17
17
16
16
16
16
16
16
17
17
17
17
17
17
17
17
17
17
17
17
17
17
17
17
17
17
17
16
16
16
16
16
16
16
16
16
16
16
16
16
16
16
16
16
16
16
16
16
16
17
17
17
17
17
17
17
17
17
17
17
17
17
17
17
17
17
17
17
17
17
17
17
17
17
16
16
16
16
16
16
16
16
16
16
17
20
20
20
20
20
19
19
19
19
19
19
17
17
17
17
17
17
16
16
16
16
16
16
16
16
16
16
16
16
16
16
16
15
15
15
15
15
15
16
17
17
17
17
16
16
16
16
16
16
16
16
16
16
16
16
16
16
16
16
16
16
16
13
14
14
14
13
13
14
14
14
15
15
15
15
16
16
17
17
17
17
17
17
17
17
17
18
18
18
18
18
18
18
18
18
18
19
19
19
19
19
20
20
20
20
20
21
20
20
20
20
20
20
20
20
20
20
19
19
19
19
19
19
19
22
22
22
22
22
22
21
21
21
21
21
21
21
21
21
21
22
22
22
22
22
22
22
22
22
22
22
22
22
22
22
22
22
22
23
22
22
22
22
22
22
22
22
22
22
22
22
22
22
21
21
21
21
20
20
20
20
20
20
20
20
20
20
20
20
20
20
20
20
20
19
19
19
20
20
20
18
18
18
18
19
19
19
19
20
19
18
17
17
17
17
17
16
16
16
15
15
15
15
15
15
15
14
14
13
13
14
14
14
14
14
14
14
14
15
15
14
14
14
14
14
14
14
14
16
17
20
20
22
22
22
22
23
23
23
23
23
23
23
24
23
23
23
23
23
23
23
23
23
23
26
26
28
27
27
27
27
27
27
27
28
28
27
27
27
27
27
27
27
26
26
26
25
25
25
25
25
25
25
25
25
25
25
24
24
24
24
24
24
25
27
29
29
30
35
39
40
41
41
41
41
41
41
41
41
43
43
44
45
45
45
45
45
45
43
44
44
43
43
44
47
47
49
48
51
51
51
53
54
54
54
55
55
55
56
56
59
60
62
65
77
83
84
95
97
109
111
113
121
121
122
125
147
220
228
232
237
237
238
238
241
243
245
248
250
256
260
260
261
261
272
272
272
273
273
273
273
273
274
279
282
288
287
291
291
291
291
292
292
293
294
298
299
299
298
298
298
298
298
298
311
319
321
330
346
352
358
374
385
384
396
396
405
408
407
405
404
410
413
419
441
446
456
485
497
497
497
499
516
520
524
524
525
525
525
524
529
529
530
528
529
533
534
534
534
533
532
532
528
528
529
530
536
535
536
536
538
535
536
536
537
538
543
543
542
541
541
541
541
541
541
538
540
541
539
550
556
559
553
553
553
533
535
549
555
558
559
561
554
554
552
549
532
534
524
523
523
519
523
521
517
516
511
514
512
511
511
508
509
502
502
501
501
507
493
499
500
504
502
502
500
499
499
499
498
498
495
495
497
516
524
527
534
533
531
515
516
511
509
506
506
509
503
506
503
505
505
500
489
485
483
481
479
478
475
470
464
458
459
458
441
434
440
440
440
437
415
406
404
398
398
407
417
416
414
410
413
443
442
443
445
439
437
434
416
416
421
419
422
418
412
409
410
406
410
409
408
403
404
401
401
400
399
407
410
413
420
420
422
416
413
411
411
418
419
428
430
428
430
433
431
428
422
422
421
416
414
412
404
404
395
392
382
382
375
376
384
387
394
410
410
422
428
427
427
428
432
429
430
445
450
464
465
457
460
462
462
462
464
468
468
466
465
466
469
470
470
465
464
464
464
464
456
464
480
486
493
494
499
500
499
497
496
498
499
497
496
496
499
499
490
479
465
464
464
459
459
459
458
458
460
458
458
458
460
469
471
472
484
489
494
484
486
485
484
487
486
484
487
492
493
491
494
493
487
487
486
490
492
498
501
505
505
501
491
491
492
493
494
493
490
487
486
487
488
488
486
483
484
485
487
487
484
474
475
476
480
481
482
481
471
468
470
475
487
529
536
550
550
545
541
542
544
558
561
582
590
596
614
618
628
633
635
636
636
634
632
618
614
612
609
593
594
582
581
580
577
576
574
572
571
569
572
571
571
571
577
575
574
581
584
589
593
577
580
584
590
589
587
585
580
575
575
572
572
572
572
571
561
564
561
562
554
553
542
540
539
539
534
537
541
540
541
540
520
513
512
513
513
513
517
520
521
523
515
511
511
511
512
545
545
542
543
547
549
549
551
558
559
568
558
558
554
555
556
557
548
560
566
567
569
566
566
568
567
566
572
573
572
563
559
558
556
554
553
551
546
541
536
523
530
526
527
511
509
508
507
503
503
505
507
507
494
493
493
493
496
496
494
486
487
486
485
481
479
478
472
465
464
463
461
460
446
442
440
440
438
439
435
435
433
434
434
433
433
433
433
432
426
419
418
416
413
407
407
401
401
400
401
402
401
393
392
389
384
383
382
380
380
372
372
371
368
368
365
365
364
360
359
357
356
353
349
347
347
347
347
344
340
339
339
333
333
331
328
327
327
317
314
314
314
312
309
308
301
300
300
297
279
263
256
253
253
253
251
250
249
245
239
237
236
228
228
225
224
216
215
214
214
210
209
209
198
166
166
166
165
161
159
159
159
158
157
153
153
122
77
69
64
64
56
56
51
49
48
29
27
23
23
20
20
15
15
13
13
13
13
13
13
13
13
13
13
13
13
13
13
13
13
13
13
13
13
13
13
13
13
13
13
13
13
13
13
13
13
13
13
13
13
13
13
13
13
13
13
13
13
13
13
13
13
13
13
13
13
13
13
13
13
13
13
13
13
13
13
13
13
13
13
13
13
13
13
13
13
13
13
13
13
13
13
13
13
13
13
13
13
14
14
13
13
12
11
11
11
10
9
8
9
9
10
9
8
6
6
6
6
6
6
5
5
6
6
6
6
6
6
7
7
7
7
7
8
8
8
8
8
7
7
7
9
11
11
11
11
11
11
11
11
11
11
11
11
11
11
11
12
12
12
12
11
11
12
12
12
12
12
12
12
12
12
12
12
12
12
12
12
12
12
12
12
12
12
12
12
12
12
12
12
12
12
12
12
12
12
12
12
12
12
12
12
13
13
13
13
13
13
13
13
13
13
13
13
13
13
13
13
13
13
13
13
13
13
13
13
13
13
13
13
13
13
13
13
13
13
13
13
13
13
13
13
13
13
13
13
13
13
13
13
13
13
12
12
12
12
12
12
12
12
12
11
11
11
11
11
12
12
12
12
12
12
12
12
12
12
12
11
11
11
11
11
10
9
9
9
9
9
9
8
8
8
8
8
7
7
8
8
7
7
6
6
6
6
6
6
6
6
6
6
6
6
6
6
7
8
8
8
8
8
8
9
10
10
10
9
9
9
9
9
9
10
11
11
12
12
12
12
11
11
11
11
11
11
11
11
11
11
11
11
11
11
11
11
11
11
11
11
11
11
11
11
11
11
11
11
11
11
11
11
11
11
11
11
11
11
11
10
10
10
10
10
10
10
9
9
9
9
9
9
9
9
9
9
9
9
9
9
8
8
8
8
8
9
9
9
10
10
10
10
10
10
10
10
10
10
10
11
11
10
10
10
10
10
10
11
11
11
11
11
11
11
11
11
11
11
11
11
11
11
11
11
11
11
11
11
11
11
11
10
10
10
10
10
10
10
10
10
10
10
10
10
10
10
10
10
10
10
10
9
9
9
9
9
9
9
9
9
9
9
9
9
9
9
9
9
9
9
9
9
9
9
9
10
10
10
10
10
10
10
10
10
11
11
10
10
10
10
11
11
11
11
11
11
11
11
11
11
11
11
11
11
11
11
11
11
10
9
9
8
8
8
8
8
8
8
8
8
8
9
10
10
10
10
10
10
10
10
10
10
10
9
9
8
9
10
10
11
11
11
11
11
11
11
11
11
11
11
11
11
11
11
12
12
12
12
12
12
12
12
12
12
12
12
12
12
12
12
12
12
12
12
13
13
12
12
12
12
13
13
13
13
13
13
14
15
15
15
15
15
15
15
15
16
16
16
16
16
16
16
16
16
16
16
16
16
16
16
16
16
16
16
16
15
15
14
14
14
14
14
14
14
14
14
14
14
15
15
15
15
15
15
15
15
15
15
16
17
17
17
17
17
17
17
17
17
17
17
17
17
17
17
17
17
16
16
16
16
16
16
16
16
17
17
17
17
17
17
17
17
17
17
16
15
15
15
15
16
16
16
16
16
16
17
17
17
17
17
17
17
17
17
17
17
17
17
18
18
19
19
19
18
17
17
17
17
15
15
15
15
15
15
14
11
11
10
10
10
10
10
10
10
10
10
10
10
10
10
10
10
10
10
10
10
10
10
10
10
10
10
10
10
10
10
10
10
10
10
10
10
10
10
10
10
10
10
10
10
10
10
10
10
10
10
10
10
10
10
10
9
9
9
9
9
9
9
9
10
10
10
11
11
11
11
11
11
11
11
11
12
12
12
12
12
11
11
11
11
11
11
10
10
10
10
10
10
10
10
10
10
10
10
10
10
10
10
10
10
10
9
9
9
9
9
9
9
9
9
9
9
9
9
9
9
9
9
10
10
8
8
8
6
6
6
6
6
6
6
6
6
6
6
6
6
6
6
6
6
6
6
6
6
6
6
6
6
6
6
6
6
6
6
6
6
6
6
6
6
6
6
6
6
6
6
6
6
6
6
6
6
6
6
6
6
6
6
6
6
6
6
6
6
6
6
6
6
6
6
6
6
6
6
6
6
6
5
5
5
5
5
5
5
5
5
5
5
5
5
4
4
4
4
5
5
5
5
5
4
4
4
4
4
4
4
4
4
4
4
5
5
5
5
5
5
5
5
5
5
5
5
5
6
6
6
6
6
6
6
6
6
6
6
6
6
6
6
6
6
6
6
6
6
6
6
6
6
6
6
6
6
6
6
6
6
6
6
6
6
6
6
6
6
6
6
6
6
6
6
6
6
6
6
6
6
6
6
6
6
6
6
6
5
5
5
5
5
5
5
5
5
5
5
5
5
5
5
5
5
5
6
6
7
7
7
7
8
8
8
8
8
8
8
8
8
8
8
8
8
8
8
8
8
8
8
8
8
8
8
8
9
9
9
10
10
10
10
11
11
11
11
11
11
11
11
11
11
10
9
8
8
8
8
7
7
7
7
7
7
7
7
7
7
7
7
8
8
8
8
8
8
8
8
8
8
8
8
8
8
8
8
8
8
8
8
8
8
9
9
9
9
9
9
9
10
8
8
8
8
8
8
8
8
8
8
8
8
8
8
8
9
9
9
9
9
9
10
11
11
11
11
11
11
11
11
12
12
12
12
12
12
14
23
23
23
23
24
24
24
24
24
24
24
24
24
24
24
25
24
24
23
23
23
23
23
23
24
28
28
28
28
28
28
28
28
29
29
29
29
29
29
29
29
29
29
29
29
29
29
29
29
29
29
29
29
30
30
30
30
30
30
29
29
29
29
30
30
30
30
30
30
30
30
30
30
30
30
31
31
31
31
33
33
33
33
33
33
32
32
32
32
32
32
32
34
33
34
35
34
34
34
34
34
34
34
34
34
34
33
33
33
33
33
33
33
33
33
32
31
31
31
31
31
31
31
31
31
31
31
31
31
30
30
29
29
29
28
27
27
27
28
27
27
26
26
26
26
26
26
26
26
25
26
26
26
26
26
26
26
26
27
27
27
27
27
27
27
27
27
27
27
26
27
27
27
27
27
27
27
27
27
28
28
28
28
27
28
28
28
28
28
27
26
26
26
26
26
26
26
26
26
26
26
27
27
28
28
28
27
27
27
27
26
26
26
26
26
26
26
26
27
27
28
28
28
28
28
28
27
27
27
28
28
29
29
29
29
28
28
28
28
28
27
27
27
27
27
27
27
27
27
27
27
27
26
27
26
26
25
25
25
25
25
25
25
25
25
24
24
24
24
23
21
20
18
19
19
19
18
18
17
17
17
17
17
17
17
17
17
17
17
17
17
17
17
17
17
17
17
17
17
17
17
18
17
17
17
17
17
17
17
17
17
17
17
17
17
17
17
16
16
16
16
16
16
16
16
16
16
16
16
15
15
15
15
15
15
15
15
15
15
15
16
16
16
16
16
16
16
16
16
16
16
16
16
17
17
15
15
15
15
15
15
15
15
15
15
15
15
15
15
15
15
15
15
15
15
15
15
15
15
15
15
15
15
15
14
13
15
14
14
13
12
12
12
12
11
11
11
8
8
8
8
8
8
8
8
7
6
6
6
6
6
6
6
6
7
7
7
7
7
7
7
7
9
9
9
9
9
9
9
9
9
9
9
9
9
9
8
8
8
10
10
9
9
9
9
9
9
10
10
10
10
10
10
10
10
10
10
10
10
10
10
10
10
12
12
12
12
12
12
12
12
12
12
12
13
13
13
13
13
13
13
13
13
14
14
14
14
15
16
16
16
16
16
16
16
16
16
16
16
16
16
16
16
16
16
15
15
15
15
15
16
16
16
16
17
17
17
17
17
17
17
17
17
17
17
17
17
18
18
18
18
18
18
18
18
18
18
18
18
17
17
17
18
18
18
18
18
18
18
18
17
18
18
18
18
18
18
18
18
17
17
17
16
16
16
16
16
16
16
16
15
14
14
14
14
14
14
14
14
14
14
14
14
14
14
14
14
14
14
14
14
14
14
14
14
14
15
15
15
15
15
15
15
15
14
14
14
14
14
14
14
14
14
14
13
13
13
13
14
14
14
14
14
14
14
14
14
15
15
15
13
13
13
13
13
12
13
13
13
13
13
11
12
12
12
12
12
12
12
12
12
12
12
12
13
13
13
13
13
13
13
13
14
14
14
14
14
15
15
15
15
15
15
15
15
15
14
14
14
14
14
14
15
15
15
15
15
15
15
15
14
13
13
11
11
11
11
11
11
11
11
11
11
11
11
11
11
11
11
11
11
11
11
11
11
11
11
11
11
11
11
11
11
11
11
11
11
11
11
11
11
10
10
10
10
10
10
10
10
10
10
10
10
10
10
10
10
10
10
10
10
10
10
10
9
9
9
9
9
8
8
8
8
8
9
9
9
9
8
8
8
8
9
9
9
8
8
8
9
8
7
7
7
7
5
5
5
5
5
4
4
3
3
3
2
3
3
3
3
3
3
3
3
3
3
3
3
3
3
3
3
3
3
3
3
3
3
3
3
3
3
3
4
4
4
4
4
4
4
4
4
4
4
4
4
4
4
4
4
4
4
4
4
4
4
4
4
4
4
4
4
4
4
4
4
4
4
4
4
4
4
4
4
4
4
4
4
4
4
4
4
4
5
5
5
5
5
5
5
5
6
6
6
6
6
6
6
6
6
6
6
6
6
6
6
8
8
8
8
10
11
11
11
11
11
11
11
12
12
12
15
17
17
17
17
17
17
17
17
17
17
16
17
17
17
17
17
17
17
17
17
17
17
17
17
17
17
17
17
17
17
17
17
17
17
17
17
17
17
17
17
17
17
17
17
17
17
17
17
17
17
17
17
17
17
17
17
17
17
17
17
17
17
18
18
18
18
18
18
18
19
19
19
19
19
19
20
20
20
20
20
21
21
23
23
23
23
21
21
22
22
22
22
22
23
27
27
26
27
27
27
27
27
26
26
26
26
26
26
26
27
26
26
26
26
26
26
26
26
25
25
25
25
25
26
27
27
27
27
27
27
27
27
24
24
24
24
24
24
23
23
23
23
23
23
23
23
23
23
23
23
23
23
23
23
23
22
23
23
23
23
23
23
23
21
21
21
22
22
22
22
22
22
22
23
23
23
23
23
23
23
23
23
23
23
23
23
23
23
23
23
23
23
23
23
21
21
21
21
21
21
21
21
21
21
21
21
20
19
17
16
16
16
16
16
16
16
16
16
16
16
16
16
16
16
16
16
16
16
16
16
16
16
16
16
17
17
17
17
17
17
17
16
16
16
16
16
16
16
15
15
15
15
15
15
14
14
14
14
15
15
15
15
15
15
15
15
15
15
16
16
17
15
16
16
16
16
16
16
17
17
17
17
15
14
13
13
13
13
13
13
13
13
13
13
14
15
14
14
14
13
12
12
11
11
11
11
11
11
11
11
11
11
11
11
11
12
12
12
12
12
12
12
12
12
12
12
12
12
12
12
12
12
12
12
12
12
13
13
13
13
13
13
13
13
13
13
13
13
13
13
15
15
15
15
15
15
15
15
15
15
15
15
15
15
15
15
15
15
15
15
15
15
15
15
15
15
15
15
15
15
14
14
14
14
14
14
14
14
14
15
15
15
15
15
15
14
14
14
13
13
13
13
13
13
13
13
13
14
15
15
15
16
16
16
16
16
16
15
15
15
15
15
16
16
16
16
16
16
16
16
16
16
16
17
17
17
17
16
16
16
16
16
16
16
16
16
16
16
16
16
16
16
16
16
16
16
15
14
14
14
14
14
14
14
14
14
15
15
15
15
14
14
14
13
12
13
13
13
12
13
13
13
14
14
14
14
14
14
15
15
16
16
16
16
17
20
20
23
23
24
24
24
24
24
25
28
28
28
29
29
30
30
29
29
29
29
30
31
31
33
34
35
35
35
37
37
37
37
37
37
36
36
36
36
36
37
37
37
36
36
36
36
36
36
35
35
36
36
36
36
36
36
36
36
36
36
36
35
35
35
35
36
36
36
36
36
37
37
37
37
37
37
36
36
36
36
36
36
36
36
37
37
37
37
36
36
36
36
36
36
36
36
36
36
35
35
36
36
36
36
35
35
35
35
35
35
35
35
35
36
36
36
36
36
35
35
35
35
35
35
35
35
35
37
38
39
39
36
36
36
36
36
36
36
36
36
36
36
34
34
34
34
34
33
33
29
29
29
29
29
29
32
33
33
32
32
32
32
31
31
32
33
34
33
32
31
31
31
31
31
31
30
30
30
30
30
31
31
28
28
28
28
28
28
28
28
28
28
28
28
27
27
27
27
27
28
27
27
27
27
27
27
25
25
26
26
26
26
26
24
23
23
23
23
25
25
25
25
25
25
26
27
27
28
28
27
27
27
27
27
26
26
26
26
26
26
27
27
26
26
26
25
25
25
25
25
26
26
26
26
24
24
24
24
24
24
24
24
24
24
24
24
24
24
24
24
24
25
27
29
29
29
30
31
31
31
30
30
32
31
31
31
31
31
30
30
31
31
31
30
29
29
29
29
29
29
29
29
29
29
29
28
27
27
27
27
27
26
26
26
25
25
25
25
25
25
25
25
22
22
23
23
23
23
22
22
22
22
22
22
22
21
21
19
19
18
18
18
18
18
17
17
17
17
17
17
17
17
17
17
17
17
17
17
17
17
17
16
16
16
16
16
16
17
17
17
17
17
17
17
16
16
16
16
15
15
15
15
15
15
15
14
14
12
12
12
12
12
12
12
12
12
12
11
11
11
11
11
11
11
11
11
11
11
11
11
11
11
11
11
10
10
9
9
9
9
9
9
9
9
9
9
9
9
9
8
8
8
8
8
7
5
4
4
4
4
4
4
4
3
3
3
3
3
3
3
3
3
3
3
3
3
3
3
3
3
4
4
4
4
4
4
4
4
4
4
4
4
4
4
4
4
4
5
5
5
5
5
5
5
5
6
6
6
7
7
7
7
7
7
7
7
7
7
7
7
7
7
7
7
7
7
7
7
7
7
7
7
7
7
7
7
7
7
7
7
7
7
7
7
7
7
7
7
8
8
8
8
8
8
8
8
8
8
8
8
8
8
8
9
9
9
9
9
9
9
8
8
8
8
9
9
10
10
10
11
12
12
12
12
12
12
12
12
12
12
12
11
11
11
11
11
11
11
11
11
11
11
11
11
11
11
11
11
11
11
11
11
11
11
11
11
11
11
10
11
11
11
11
11
11
11
11
11
11
11
11
11
11
11
12
12
12
12
12
12
12
12
12
12
12
12
12
12
11
11
11
11
11
11
11
12
12
12
12
12
12
12
12
12
12
11
11
11
11
11
11
11
12
12
12
12
12
12
12
12
12
12
12
12
12
11
11
12
12
12
12
12
12
12
12
12
12
12
12
12
12
12
12
12
12
12
11
11
11
11
11
11
12
11
11
11
11
11
11
11
11
11
11
11
11
11
11
11
11
11
11
11
12
12
12
12
12
12
12
13
13
14
15
16
17
17
17
17
17
17
18
18
18
18
19
20
20
20
21
21
21
21
21
21
21
21
21
20
20
20
20
21
21
21
21
21
21
21
21
21
21
21
20
20
21
21
21
21
21
20
20
20
20
20
20
20
20
20
21
20
20
20
20
20
20
21
20
20
20
20
20
20
20
20
21
21
21
21
21
20
20
20
20
20
20
20
20
20
22
22
22
22
22
22
22
22
22
22
22
22
22
22
22
22
23
23
22
22
22
22
22
22
23
23
23
23
22
22
22
22
22
22
22
22
22
23
23
23
23
23
22
22
22
22
22
22
20
20
20
19
19
18
18
19
19
19
19
19
19
20
20
21
21
21
21
21
21
21
20
20
20
20
20
21
21
21
21
21
22
22
22
22
22
22
22
22
22
21
21
21
20
19
19
20
20
20
20
20
20
20
19
20
19
19
19
18
18
18
18
20
17
18
17
18
21
22
21
22
22
22
22
22
22
22
23
23
23
23
23
23
23
23
23
23
23
23
23
24
24
24
24
24
24
24
25
25
26
26
26
26
26
26
26
26
26
26
25
25
25
25
25
23
23
23
23
23
23
23
23
23
23
23
23
23
23
23
23
23
23
23
23
23
23
23
23
23
22
22
22
22
22
22
21
20
20
20
19
19
19
19
19
19
19
19
19
19
19
19
19
19
19
19
19
19
19
19
20
20
20
21
20
20
20
20
20
20
20
20
19
19
19
19
19
19
19
18
18
17
17
17
17
17
17
17
17
17
17
17
16
16
16
16
16
16
16
16
16
17
17
16
16
16
16
16
16
16
16
16
16
16
16
16
16
16
16
16
15
15
15
15
15
15
15
16
17
17
17
17
18
18
18
18
18
18
18
18
18
17
18
18
18
17
17
17
17
17
17
17
17
17
17
16
17
18
18
18
18
18
18
18
18
19
19
19
19
20
20
20
21
22
22
22
22
20
20
21
21
21
23
23
23
23
23
23
23
23
23
23
23
23
25
25
25
25
25
25
25
25
25
25
25
25
25
25
26
26
27
27
26
26
25
25
26
26
26
27
28
28
28
28
28
25
25
25
25
25
25
24
24
25
25
25
25
25
26
26
25
25
25
25
25
25
25
24
24
24
24
24
24
24
24
24
24
23
23
24
24
23
23
24
24
24
24
25
25
25
25
25
25
25
25
25
24
24
24
25
25
25
25
25
25
25
25
25
25
24
23
23
24
24
24
24
24
24
24
25
25
24
24
24
24
24
26
26
27
29
28
27
27
27
27
27
27
27
27
29
29
29
30
29
29
29
29
29
29
30
30
30
30
30
30
29
29
29
29
29
29
29
29
29
29
29
29
29
30
31
31
30
29
29
29
29
29
28
28
28
28
28
28
28
28
28
28
28
29
29
29
29
28
28
28
29
29
29
29
29
29
29
29
30
30
30
30
30
30
30
30
29
29
30
30
30
29
29
29
29
29
29
29
31
30
30
31
31
31
31
29
31
33
33
34
34
34
34
34
34
34
34
34
33
33
34
33
33
32
32
32
32
33
33
33
34
34
34
34
32
32
32
32
32
32
32
32
32
32
31
30
30
30
28
28
28
27
27
27
26
28
28
28
28
27
27
27
27
27
27
27
28
28
28
28
28
28
28
28
29
29
29
29
29
29
29
29
29
29
29
29
29
29
29
29
29
29
28
28
28
28
28
28
28
27
27
27
27
27
27
27
27
27
27
27
27
27
27
27
27
27
27
27
27
27
27
27
27
27
27
26
26
25
25
24
24
24
23
23
23
23
23
23
23
23
23
23
23
23
23
23
22
22
22
22
21
21
22
21
20
17
14
10
12
12
12
12
12
12
11
11
11
11
11
11
11
11
11
11
11
11
11
11
11
11
11
11
11
11
11
11
11
11
11
11
11
11
11
11
11
11
11
11
11
11
11
8
8
8
8
8
8
8
9
9
9
10
10
10
10
10
10
10
10
10
10
10
10
10
10
10
10
10
10
10
10
10
10
10
10
10
10
10
10
10
10
10
10
10
10
10
9
9
9
9
9
9
9
9
9
9
9
9
9
9
9
10
10
11
11
11
11
11
11
11
11
11
11
11
11
11
11
10
10
10
10
11
10
10
10
10
10
10
10
10
10
10
9
10
10
10
10
10
10
10
10
10
10
8
8
7
7
7
7
7
7
7
7
7
7
7
7
7
8
8
8
8
8
8
8
8
8
8
8
8
8
8
8
8
7
7
7
7
7
6
6
6
6
6
7
7
8
8
8
8
8
8
8
8
8
8
8
8
8
8
8
8
8
8
8
8
8
9
9
9
9
9
9
9
9
9
9
9
9
9
9
9
9
9
9
9
9
9
9
9
9
9
9
9
9
9
9
9
10
10
10
10
10
10
10
10
10
10
10
9
9
8
8
8
8
8
8
8
8
8
8
8
8
9
9
10
11
11
11
11
11
11
11
11
12
12
12
12
12
12
13
13
14
14
14
14
15
15
16
16
17
17
17
16
16
16
16
16
16
16
16
16
16
16
16
16
17
17
17
17
17
17
17
17
17
17
17
17
17
17
18
18
18
18
18
18
18
18
18
19
19
19
19
19
19
19
19
19
19
19
19
19
19
19
19
19
19
19
20
20
20
20
20
20
20
20
20
20
20
20
19
18
18
18
18
18
18
18
18
18
18
18
18
18
18
20
21
21
22
22
22
22
22
22
22
22
22
22
22
22
22
22
22
22
22
22
22
22
22
22
22
22
23
23
23
23
23
23
23
23
23
23
23
23
23
23
23
23
23
23
23
23
23
21
21
21
21
21
21
21
21
21
21
21
21
21
21
21
21
21
21
21
20
20
19
19
19
19
19
19
17
17
17
18
17
18
18
18
17
16
14
14
13
13
13
13
13
13
13
14
14
14
14
13
13
13
13
13
13
13
13
13
13
13
13
13
13
13
13
13
13
13
13
13
13
13
13
13
13
12
12
12
12
12
12
12
12
13
13
13
13
13
13
13
12
12
12
12
12
12
12
12
12
12
12
12
12
12
12
12
12
12
12
12
12
12
11
11
11
11
11
11
11
11
11
11
11
11
11
11
11
11
11
11
11
11
11
11
11
11
11
11
11
12
12
12
12
12
13
13
14
14
14
14
14
13
13
13
13
13
13
13
12
12
12
12
12
12
12
12
12
12
11
10
10
9
9
8
8
8
8
8
8
8
8
8
8
8
5
5
5
5
5
5
5
5
5
5
5
5
5
5
5
5
5
5
5
5
5
5
5
5
5
5
5
5
5
4
4
4
4
4
4
4
4
4
4
5
5
5
5
6
6
6
6
6
5
5
5
5
5
5
5
5
5
5
5
5
5
5
5
5
5
5
5
5
5
5
5
5
5
5
5
5
5
5
6
6
6
6
6
6
6
6
6
6
6
7
7
7
7
7
7
7
7
7
7
7
7
7
7
7
7
7
7
6
6
6
6
6
6
6
6
6
6
5
5
5
5
5
6
6
6
6
6
6
6
6
6
7
7
7
7
7
8
8
8
8
8
8
8
9
9
9
9
9
9
9
10
10
11
11
11
11
11
11
12
12
13
13
12
13
14
14
14
14
14
14
14
14
14
15
15
15
15
15
15
15
15
15
15
15
15
15
15
17
17
17
17
17
17
17
17
17
17
17
17
17
16
16
16
16
16
16
16
16
16
16
16
16
16
16
16
16
16
16
16
16
16
16
16
16
17
17
18
18
18
18
18
18
18
19
19
19
19
19
19
19
19
19
19
19
19
19
19
19
19
19
19
19
19
19
20
20
20
20
19
19
19
19
19
19
19
19
19
19
19
19
19
19
19
19
19
19
19
19
19
19
19
19
19
19
19
19
18
18
18
18
18
18
18
18
19
21
21
21
21
21
21
21
21
20
21
19
20
22
22
22
23
23
23
23
23
23
23
22
21
21
21
21
21
20
20
20
20
21
21
21
21
21
21
21
21
21
20
20
20
19
20
20
21
20
20
20
19
19
18
17
17
18
18
18
18
18
18
18
18
20
20
20
20
20
21
21
21
21
19
19
18
18
18
18
18
18
18
18
18
18
18
17
17
17
17
17
17
17
17
17
17
17
17
17
17
17
17
17
17
17
17
17
17
17
17
17
16
16
15
15
15
15
15
15
16
16
16
16
16
16
16
16
16
16
16
16
16
16
16
16
16
16
16
16
16
16
16
16
16
16
16
16
16
16
16
16
16
16
16
16
16
16
16
16
16
16
16
16
16
16
14
15
15
16
15
16
16
16
16
16
16
16
16
16
16
16
14
14
14
13
13
13
13
13
14
15
15
15
15
15
15
15
15
15
15
16
16
16
16
15
15
13
13
13
13
13
14
14
16
16
16
16
16
17
17
17
17
17
17
17
16
17
17
17
17
17
17
17
17
17
17
17
17
17
17
17
16
16
16
16
16
16
16
16
16
16
16
17
17
17
17
17
17
17
17
17
17
17
17
17
17
17
17
17
17
17
17
17
17
17
17
17
17
17
17
17
17
17
17
17
17
17
17
17
17
17
17
17
17
17
16
16
16
16
16
16
16
16
16
16
16
16
16
16
16
16
16
15
15
14
14
14
14
14
14
14
14
14
14
13
12
12
12
12
12
12
12
12
12
11
11
11
11
11
11
11
11
10
10
10
10
9
9
9
9
10
10
10
10
10
10
8
8
8
8
8
8
8
8
8
7
7
7
7
6
6
7
8
8
8
8
8
8
8
8
8
8
8
8
8
8
8
8
8
8
8
6
6
6
6
6
6
6
6
6
6
6
6
6
6
6
6
6
6
6
6
6
6
5
5
5
5
5
5
5
5
5
5
5
5
5
5
5
5
5
5
5
5
5
5
5
5
5
5
5
5
5
5
5
5
5
5
5
5
5
5
5
4
4
4
5
5
5
5
5
5
5
5
5
6
6
6
6
6
6
6
6
6
6
6
6
6
7
7
7
7
7
7
7
7
7
7
7
7
7
7
7
7
7
7
7
7
7
7
6
6
6
5
5
5
5
5
5
5
5
5
5
5
5
5
5
5
5
5
5
5
5
5
5
5
5
5
5
5
5
5
5
5
5
5
5
5
5
5
5
5
5
5
5
5
5
5
5
5
5
5
5
5
5
5
5
6
6
6
6
7
7
7
7
7
7
7
7
6
6
6
6
6
6
6
7
7
7
7
7
7
7
7
7
7
7
7
7
5
5
5
5
5
5
5
5
5
5
5
5
5
5
5
5
5
5
5
5
5
5
5
5
5
5
5
5
5
5
5
5
5
5
5
5
5
5
5
5
5
5
5
5
5
5
5
5
5
5
5
5
5
5
5
5
5
5
5
5
5
5
5
5
5
5
5
5
5
5
5
5
6
6
6
6
6
6
6
6
6
6
6
6
6
6
6
6
6
5
5
5
5
5
5
5
5
5
5
6
6
6
6
6
6
6
6
5
5
5
5
5
5
5
5
5
5
5
5
5
5
5
5
5
5
5
5
5
5
5
5
5
5
5
5
5
5
5
5
5
5
5
5
5
5
5
5
5
5
5
5
5
5
5
5
5
5
5
5
5
5
6
6
5
5
5
5
5
5
5
6
6
6
6
6
6
7
6
6
6
7
7
7
7
7
7
8
8
8
8
8
8
8
8
8
8
8
8
8
8
8
8
8
8
8
8
8
8
8
8
8
8
8
8
8
8
8
8
8
8
8
8
8
8
8
8
8
8
8
8
8
8
8
8
8
8
8
8
8
10
10
10
10
10
10
10
10
10
10
10
10
10
10
10
10
10
10
10
10
10
11
11
11
11
11
11
11
11
11
11
11
11
11
11
11
11
11
13
13
14
14
13
13
13
13
13
14
14
14
14
15
15
15
15
15
15
15
15
15
14
14
14
14
14
14
14
14
14
14
14
14
14
14
14
14
14
14
14
14
14
14
14
14
13
13
13
13
12
12
12
12
12
12
12
12
13
13
13
13
13
13
13
13
13
13
13
13
13
13
13
13
13
13
13
13
11
11
11
11
11
11
11
11
11
11
10
10
10
10
10
10
10
10
10
10
10
10
10
10
10
10
10
9
9
9
9
9
9
9
8
8
9
9
9
9
9
9
9
9
9
9
9
9
9
9
9
9
8
8
6
6
6
6
6
6
6
6
6
6
6
6
6
6
6
6
6
7
8
8
8
8
8
8
8
7
7
7
7
7
7
7
7
7
7
7
7
7
7
8
8
8
7
6
6
7
7
7
7
7
7
7
7
7
7
7
7
7
7
7
7
7
7
7
7
7
8
8
8
8
8
8
8
8
8
8
8
8
8
8
8
8
9
9
9
9
9
9
9
9
9
9
9
10
11
11
11
11
11
12
12
12
12
12
12
12
12
12
12
12
12
11
11
11
11
11
11
12
13
13
13
13
13
13
13
13
13
13
13
13
13
13
13
14
14
14
14
14
14
14
13
13
13
13
13
13
13
13
13
13
13
13
13
13
13
13
13
13
13
13
14
14
12
12
12
12
12
12
12
12
12
12
12
12
12
12
12
12
12
12
12
12
12
12
12
12
12
12
12
12
12
12
12
12
12
12
12
13
13
13
13
13
13
13
13
13
13
13
13
13
14
14
14
14
14
14
14
14
14
14
14
14
14
14
14
14
14
13
13
13
13
13
13
13
13
13
13
13
13
13
13
13
12
11
11
11
11
11
11
11
11
11
11
11
11
11
11
11
11
11
11
11
11
11
11
11
11
11
11
12
11
11
11
11
11
11
11
11
11
11
11
11
11
11
11
11
11
11
11
11
11
11
11
11
11
11
11
11
10
10
10
10
10
10
9
9
9
9
9
9
9
9
9
9
9
10
9
9
9
8
8
7
7
7
7
7
7
7
7
7
7
7
7
5
5
5
5
5
5
5
5
5
5
5
5
6
6
6
6
7
7
8
8
8
8
8
8
9
9
9
9
9
9
9
9
9
9
9
9
9
9
9
10
10
10
10
10
10
10
9
8
8
8
8
8
8
8
8
8
8
8
8
8
8
8
8
8
8
8
8
8
8
8
8
8
8
8
8
8
8
8
8
8
8
8
8
8
8
8
8
9
9
9
9
9
9
9
9
9
9
9
9
10
10
10
10
10
10
10
10
9
9
9
9
9
9
10
10
10
10
10
10
10
10
10
10
10
10
10
10
10
10
11
11
11
11
11
11
11
11
11
11
11
11
11
11
11
11
11
11
11
11
11
11
11
11
11
11
11
11
11
11
11
11
11
11
11
11
11
11
11
11
11
11
11
11
11
11
11
11
11
11
11
11
11
11
11
11
11
11
11
11
11
11
11
11
11
11
11
11
11
11
11
11
11
11
11
11
11
11
11
11
11
11
11
12
12
12
12
12
12
12
12
12
12
12
12
12
12
12
12
12
12
12
12
12
12
12
12
12
12
12
12
12
12
12
12
12
12
12
12
12
12
12
12
12
12
12
12
12
13
13
13
13
13
13
13
13
13
13
13
13
13
13
13
13
13
13
13
13
13
13
13
13
13
13
13
13
14
14
14
14
12
12
12
12
12
12
12
12
12
12
13
13
12
12
12
12
12
12
12
12
12
12
12
12
13
13
13
13
13
13
13
13
13
15
15
15
15
15
15
15
15
15
15
16
17
17
17
17
17
17
17
17
17
16
16
16
16
16
16
16
16
16
16
16
17
17
17
17
17
17
17
17
17
17
17
17
17
17
17
17
17
17
16
16
16
16
16
16
16
16
16
14
14
14
14
14
14
14
14
15
14
14
14
14
15
15
15
16
16
16
16
16
16
16
16
16
16
16
16
16
16
16
16
16
16
16
16
16
16
16
16
16
16
15
15
15
15
15
15
15
15
15
15
15
15
15
15
16
17
17
16
16
16
16
16
15
15
15
15
15
15
15
15
15
15
15
15
17
17
17
17
17
17
17
17
17
17
17
17
17
17
17
17
17
17
17
17
18
18
19
19
19
19
19
20
20
20
20
20
20
20
20
21
22
23
23
23
23
23
23
23
23
23
23
23
23
23
23
23
23
23
23
23
23
23
23
23
23
23
23
23
23
23
23
23
23
23
23
23
23
23
23
23
23
24
24
24
24
24
24
24
24
24
24
24
24
24
24
24
24
24
24
24
24
24
24
24
24
24
24
24
25
25
25
25
25
25
25
25
25
25
25
25
24
24
24
24
24
23
23
23
23
23
23
23
23
22
22
21
21
21
21
21
21
22
22
22
22
22
22
22
22
22
22
23
23
23
23
23
23
23
23
23
23
23
23
23
23
23
23
23
22
20
20
20
20
20
20
20
20
19
20
19
19
16
13
11
11
10
10
10
10
9
9
8
8
8
8
8
7
7
7
7
7
7
6
6
5
5
5
5
5
5
5
5
5
5
5
5
5
5
5
5
5
5
5
5
5
5
5
5
5
5
5
5
5
5
5
5
5
5
5
5
5
5
5
5
5
5
6
6
7
7
7
8
8
8
8
9
9
7
7
8
8
8
8
8
8
8
8
8
8
9
9
9
9
9
9
9
9
9
10
10
10
10
10
10
10
10
10
10
10
10
10
10
10
10
10
10
10
9
9
9
9
9
9
9
9
9
9
9
9
10
10
10
10
10
10
10
10
10
10
10
10
11
11
11
11
11
11
12
12
12
12
12
12
12
12
12
12
13
13
13
13
13
13
13
13
13
12
12
12
12
12
12
12
11
11
12
12
12
12
12
12
13
13
13
13
13
13
13
12
12
12
12
12
12
12
13
13
13
12
12
13
13
13
13
13
13
13
13
13
13
13
13
13
13
13
13
13
13
13
13
13
13
13
13
13
13
13
13
13
13
13
13
13
13
13
13
13
13
13
13
13
13
13
13
13
13
13
13
13
13
13
13
13
13
13
12
12
13
13
13
14
14
14
14
14
14
14
14
14
14
14
14
14
14
14
14
14
14
14
14
14
14
14
14
14
14
14
14
14
14
14
14
14
13
12
13
13
13
14
14
14
14
14
14
14
14
14
14
14
13
12
12
12
12
12
12
12
12
12
12
11
11
12
12
12
12
12
12
12
12
13
13
12
13
13
13
13
13
13
13
13
13
13
13
13
13
13
12
12
12
12
12
12
12
12
12
12
12
11
11
11
11
11
11
11
11
11
11
11
11
11
11
11
11
11
11
11
11
11
11
11
11
11
11
11
11
11
11
11
11
11
11
11
11
11
11
11
12
12
12
12
12
11
11
11
11
11
11
11
11
12
12
13
13
13
13
13
12
12
12
12
12
11
11
13
13
13
13
13
13
13
14
14
14
14
14
14
15
15
15
15
15
15
15
15
15
15
15
15
15
15
15
15
15
15
15
15
15
15
15
15
15
15
15
15
15
15
15
15
15
15
15
15
15
15
14
14
14
14
14
14
14
14
14
14
14
14
14
15
16
16
16
16
16
16
15
15
15
15
15
15
15
15
15
15
15
15
15
15
15
15
15
15
16
16
16
16
16
16
16
16
16
16
16
14
14
12
12
12
12
12
14
14
13
14
14
14
14
14
14
14
14
14
14
14
14
14
14
14
14
14
14
14
14
14
14
14
14
14
14
14
13
13
13
13
13
13
13
13
13
13
13
13
13
13
12
12
12
12
12
12
12
12
12
12
12
12
12
12
12
12
12
12
12
12
12
12
12
13
12
12
12
12
12
12
12
12
12
12
12
12
12
12
12
12
12
12
12
12
12
12
12
12
12
12
12
12
12
12
12
12
12
12
12
12
12
12
12
12
12
12
12
12
12
12
12
12
12
12
12
12
12
12
12
12
12
12
12
12
12
12
12
12
12
11
11
11
11
11
12
12
12
12
11
11
11
11
11
11
11
11
12
12
12
12
11
11
11
11
11
11
11
11
11
11
11
11
11
11
11
11
11
11
11
11
10
10
10
10
9
9
10
10
10
10
10
10
10
10
10
9
9
9
9
9
9
9
10
10
10
10
10
10
10
10
10
10
10
10
10
10
10
10
10
10
10
10
10
9
9
9
9
8
8
8
8
8
7
7
8
8
8
8
10
10
10
10
10
10
9
9
9
9
9
9
9
9
9
9
9
9
9
10
10
10
10
10
9
9
9
9
9
9
9
9
9
9
9
9
9
9
9
9
9
9
9
8
8
8
8
8
11
12
11
11
11
11
11
11
11
11
12
12
12
12
12
12
12
12
12
12
12
12
12
12
12
12
12
12
12
12
12
12
12
12
12
12
11
11
11
11
11
11
11
11
11
11
11
11
11
11
11
11
11
11
11
12
12
12
11
12
12
12
12
12
12
13
12
12
12
12
12
12
12
11
11
11
11
11
11
11
11
11
11
11
11
11
11
11
11
11
11
11
11
11
11
10
10
10
10
10
10
10
10
10
10
10
10
10
10
10
10
10
10
11
11
12
12
12
12
12
12
12
12
11
11
11
11
10
10
10
10
10
10
10
10
11
11
11
11
11
11
11
11
11
11
11
10
10
11
11
11
10
10
10
10
10
10
10
10
10
10
10
11
11
11
11
11
11
11
11
11
11
11
11
11
11
11
11
11
11
11
11
11
11
12
12
12
12
12
12
14
14
14
14
14
14
14
17
17
17
17
17
17
17
17
19
19
19
19
18
18
18
18
18
18
18
18
18
18
18
18
18
18
18
18
18
18
17
17
17
17
17
17
17
17
17
17
17
17
17
17
17
17
17
17
18
17
17
17
17
17
17
17
17
17
17
17
17
17
17
17
17
17
17
17
17
17
17
17
17
17
17
17
17
17
17
17
17
17
17
17
17
18
18
17
17
17
17
17
17
17
17
17
15
15
15
15
15
16
16
16
17
17
17
17
17
17
17
17
17
17
17
17
17
17
17
17
17
17
17
17
17
17
17
17
17
17
17
17
17
17
17
17
17
17
17
17
17
17
17
17
17
17
17
17
17
16
16
16
16
16
16
17
17
17
17
17
17
17
17
17
17
17
17
16
15
15
16
16
17
17
17
17
17
17
17
17
17
17
17
17
16
16
16
16
16
16
16
15
15
15
15
15
15
15
15
15
15
15
15
15
14
14
14
14
14
14
14
14
14
14
14
14
14
15
15
15
15
14
14
12
12
12
12
12
12
12
12
12
12
12
12
12
12
12
12
12
12
12
12
11
11
11
11
11
11
11
11
11
11
11
11
11
11
10
10
10
10
10
10
10
10
10
10
10
10
10
10
10
10
10
10
9
9
9
9
9
9
9
9
9
9
9
9
9
10
10
10
10
10
11
11
11
11
10
10
10
10
11
11
10
10
11
11
11
9
9
9
9
9
9
9
9
8
7
8
8
8
10
10
10
8
8
8
8
8
8
8
9
9
10
10
10
10
10
10
10
10
10
10
10
10
10
10
11
11
11
11
11
11
11
11
11
11
11
11
12
13
13
13
13
13
13
13
13
13
13
13
13
12
12
12
12
12
12
12
12
12
12
12
12
13
13
13
13
13
13
13
13
13
13
13
13
13
13
13
13
13
13
13
13
13
13
13
13
13
13
13
13
13
13
13
13
13
13
13
13
13
13
13
12
12
12
11
11
11
11
11
11
11
11
11
11
11
11
11
11
11
11
11
11
11
11
11
11
11
11
11
11
11
11
11
11
11
12
12
12
12
12
12
12
12
12
12
12
12
11
11
11
11
11
11
11
11
11
11
11
11
11
11
11
11
11
11
11
11
11
11
11
11
11
11
11
11
11
11
11
11
11
11
11
11
11
11
11
11
11
11
10
10
10
10
10
10
10
10
10
10
10
10
10
11
11
10
10
10
10
10
9
10
10
10
10
10
9
10
10
10
10
10
10
10
10
10
10
10
9
9
9
10
10
10
11
11
11
11
11
12
12
12
12
12
12
12
12
12
11
11
11
11
11
11
11
11
11
11
11
11
11
11
11
11
11
11
11
11
11
11
11
11
11
11
11
12
12
12
12
12
12
12
12
12
12
12
12
12
12
12
12
12
12
12
12
12
12
12
12
12
12
13
13
12
12
11
11
11
11
11
11
11
11
11
11
11
11
11
11
11
11
11
11
11
12
12
12
11
11
11
11
11
11
11
11
11
11
11
11
11
11
12
12
12
12
12
12
12
12
12
12
12
12
12
12
12
12
12
12
13
13
12
12
12
11
11
11
11
11
11
11
11
11
11
11
11
11
11
11
11
11
11
11
11
10
8
8
7
7
7
7
7
7
7
7
7
7
7
7
7
7
7
7
7
7
7
7
7
7
7
7
8
8
8
8
8
8
8
9
9
9
9
9
9
9
9
9
8
8
8
8
8
8
8
8
8
8
8
8
8
8
9
8
8
8
8
8
8
8
8
8
10
10
10
10
10
10
10
10
10
10
10
10
10
10
10
8
8
8
8
8
9
9
9
9
9
9
9
9
9
9
9
9
9
9
9
9
9
10
10
10
10
10
10
11
11
11
12
12
12
12
12
12
12
12
12
12
12
11
11
11
11
11
11
11
11
11
11
11
11
11
11
11
11
11
11
11
11
11
11
11
11
11
11
11
11
11
11
11
11
11
11
11
11
11
11
11
11
11
11
11
11
11
11
11
11
11
11
11
11
11
11
11
11
11
11
11
11
11
11
11
11
11
11
11
11
11
11
11
11
11
11
11
11
11
11
11
11
11
11
11
11
10
10
10
10
10
10
10
10
10
10
10
10
10
10
10
10
10
10
10
10
10
10
10
10
10
11
11
11
11
11
11
11
11
11
11
11
11
11
11
11
11
11
11
11
11
11
11
11
11
11
11
11
11
11
11
11
11
11
11
11
13
13
13
13
13
13
12
12
13
13
13
14
14
13
13
13
14
14
14
14
15
15
15
15
15
15
15
15
15
16
16
16
16
16
16
16
16
16
17
17
17
17
17
17
17
17
17
18
19
19
18
18
18
18
18
18
18
18
18
18
18
18
18
18
17
17
17
17
17
17
17
17
16
16
16
16
16
16
16
16
16
16
16
15
15
15
15
15
15
15
15
15
15
14
14
14
14
14
14
14
14
14
14
14
14
14
14
14
14
14
14
14
14
14
14
14
14
14
14
14
14
12
12
12
12
12
12
12
12
12
12
12
12
12
11
11
11
11
11
11
11
11
11
11
11
11
11
11
11
11
11
10
10
10
10
9
9
8
8
8
8
8
8
8
8
8
8
8
8
8
7
7
6
6
6
6
5
5
5
5
6
6
6
6
6
6
6
5
5
5
5
5
5
5
5
5
5
5
5
6
6
6
6
6
6
6
6
5
5
5
5
5
5
5
5
5
5
5
5
5
5
5
5
5
5
5
5
5
5
5
5
6
6
6
6
6
6
6
7
7
7
7
7
7
7
7
7
7
5
5
5
5
5
6
6
6
6
6
6
6
5
5
5
5
5
5
5
5
5
6
6
6
6
6
6
6
6
6
6
6
6
6
6
6
6
6
6
6
5
5
5
5
5
5
5
5
6
6
6
6
6
6
6
6
6
6
6
6
6
6
6
6
6
6
6
6
6
6
6
6
6
6
6
6
7
8
9
9
9
9
9
9
10
10
10
10
10
11
11
11
11
11
11
11
10
10
10
10
10
10
10
10
10
10
10
10
10
10
11
12
13
13
13
13
13
13
13
13
14
14
14
15
14
14
13
14
14
14
14
14
13
13
12
12
12
12
12
12
12
11
11
11
11
11
11
11
11
11
11
11
11
11
11
11
11
11
11
11
11
11
11
11
11
11
11
11
11
11
11
11
11
11
11
11
11
12
12
12
12
12
12
12
12
12
13
16
16
16
16
16
16
16
16
16
16
16
16
16
17
17
17
17
16
16
16
16
16
16
16
16
16
17
17
17
17
17
17
17
17
17
17
17
17
17
17
17
16
16
16
16
16
16
16
16
16
16
16
16
16
16
16
16
16
16
16
16
16
16
16
16
16
16
16
16
17
17
17
17
17
17
17
17
17
17
17
17
17
17
17
17
17
17
17
17
17
17
17
17
17
17
16
15
15
15
14
14
14
14
14
14
14
14
14
14
14
14
13
13
13
13
13
14
14
14
14
14
14
14
14
14
14
14
14
14
13
13
13
13
13
13
13
13
13
13
12
12
12
12
13
13
13
12
12
12
12
12
12
12
12
12
12
12
12
13
13
13
13
13
13
13
13
13
13
13
13
13
13
13
12
12
12
11
11
11
11
11
11
11
11
11
11
11
11
11
11
11
11
11
10
11
10
10
10
10
10
10
9
9
9
8
8
8
8
8
7
7
6
6
5
5
5
5
6
6
6
6
7
7
7
6
6
6
6
6
6
6
6
6
6
6
6
6
6
6
6
6
6
6
7
7
7
7
7
7
7
7
7
7
7
7
7
7
7
7
7
7
7
7
7
7
7
7
7
8
8
9
9
9
9
9
10
10
10
10
11
11
11
11
11
11
11
11
11
11
11
11
11
11
11
11
11
11
11
11
11
11
11
11
11
11
11
11
11
11
11
11
12
12
12
12
12
12
12
12
12
12
12
12
12
13
14
15
15
15
15
15
15
15
15
15
15
15
15
15
15
15
15
15
15
15
16
16
16
16
16
16
16
17
17
16
17
17
17
17
17
17
16
16
16
16
16
16
16
15
15
15
15
15
15
15
15
15
15
15
14
14
14
14
14
14
14
14
14
14
14
14
14
14
14
14
14
14
14
14
14
17
17
17
17
17
17
17
17
17
17
17
17
17
17
17
17
17
17
17
17
17
17
17
15
15
15
15
15
15
15
15
15
15
15
14
14
14
14
14
14
15
15
15
15
15
15
15
16
16
16
16
16
16
16
16
16
16
16
17
17
17
17
17
17
17
17
17
17
17
17
17
17
17
17
17
17
17
17
16
16
16
16
16
16
16
15
15
15
15
16
17
16
16
14
14
14
14
14
14
13
13
13
13
13
13
13
13
13
13
13
12
12
12
12
12
12
14
15
15
15
15
15
15
15
15
15
15
15
15
15
15
14
14
14
14
14
14
14
14
14
14
13
13
13
13
12
12
12
12
11
11
11
13
13
13
13
13
13
13
13
13
13
13
13
13
14
15
15
15
15
15
15
15
15
15
16
16
17
16
16
16
17
17
17
17
17
17
17
18
18
18
18
18
17
17
17
17
18
19
20
20
20
20
20
21
21
21
21
21
20
20
21
22
23
23
23
23
23
23
23
23
23
23
23
23
23
23
23
23
23
23
23
23
23
23
23
23
23
23
23
23
23
23
23
23
23
23
23
23
23
23
23
23
23
23
23
23
23
23
23
23
23
23
23
23
23
23
23
23
23
23
23
23
23
23
23
23
23
23
24
24
24
24
24
24
24
24
24
24
24
24
24
24
24
24
24
24
24
24
24
24
24
25
26
26
26
24
25
23
23
23
23
21
18
17
17
16
16
16
16
15
15
15
15
15
15
15
15
14
15
15
15
15
15
15
15
15
15
15
15
15
15
15
15
15
14
14
14
14
15
16
16
16
14
14
14
14
14
14
16
16
16
16
16
16
16
16
16
16
16
16
16
16
16
16
16
16
16
16
16
15
15
15
15
15
15
15
15
15
15
15
15
15
16
16
16
16
16
16
16
16
16
16
16
16
16
16
16
16
16
16
16
16
16
15
15
14
14
14
14
14
14
14
15
15
15
15
15
15
15
15
15
15
15
15
14
14
14
14
14
14
14
14
14
14
14
14
14
14
13
13
13
13
12
12
12
12
12
12
12
12
12
11
11
11
11
11
11
11
11
11
11
11
11
11
11
11
11
11
11
11
11
11
11
11
11
11
11
11
11
11
11
11
11
11
10
10
10
10
10
10
10
10
10
10
11
11
11
11
10
10
10
10
10
10
10
10
10
10
10
10
10
10
10
10
10
9
9
9
9
9
9
9
8
8
8
8
8
8
8
8
8
8
8
8
8
8
8
7
7
7
7
7
7
7
7
7
7
7
7
7
7
6
6
6
6
6
5
5
5
5
5
5
5
5
5
5
5
5
5
5
4
4
4
4
4
4
4
4
4
4
4
5
5
5
5
5
5
5
5
5
5
5
5
5
5
5
5
6
6
6
5
5
5
5
5
5
5
5
5
5
5
5
5
5
5
5
5
5
5
5
5
5
5
5
5
5
5
5
5
5
5
5
5
5
7
7
7
7
8
8
8
8
8
8
8
8
8
8
8
8
8
8
8
8
8
8
8
8
8
8
8
8
8
8
8
8
8
8
8
8
8
8
8
8
8
8
8
8
8
8
8
8
8
8
8
8
8
9
10
11
11
11
11
11
11
11
11
11
11
11
11
11
11
11
11
11
11
11
11
11
11
11
11
11
11
11
11
11
11
11
11
11
11
11
11
11
11
11
11
11
11
11
11
11
11
11
11
11
11
11
11
11
11
11
11
10
10
10
10
10
10
10
10
10
10
10
10
10
10
10
10
10
11
11
11
11
11
11
11
11
11
11
11
11
11
11
11
11
11
11
11
11
11
11
11
11
11
11
10
10
10
10
10
10
10
10
10
10
10
10
10
10
10
10
10
10
10
10
10
10
11
11
11
11
11
11
11
11
11
11
11
11
11
11
11
11
11
11
11
11
11
11
11
11
11
11
11
11
11
11
11
11
11
11
11
10
10
10
10
10
9
9
9
9
9
9
9
9
9
9
9
9
9
9
9
9
10
9
9
9
9
9
9
9
9
9
9
9
9
9
9
9
9
9
9
9
9
9
9
11
10
10
10
10
9
9
9
9
9
9
8
8
8
8
8
8
8
8
8
8
8
8
9
9
9
9
9
9
7
7
7
7
7
7
7
7
7
7
7
7
7
7
7
7
7
7
7
7
7
7
7
7
7
7
7
7
7
7
7
7
7
7
7
7
7
7
7
7
7
7
7
7
7
7
7
7
7
7
7
7
7
7
7
7
7
7
7
7
7
7
7
7
7
7
7
7
6
6
6
6
5
5
5
5
5
5
5
5
5
5
5
5
5
5
5
5
5
5
5
5
5
5
5
5
5
5
5
5
5
5
5
5
5
5
5
5
5
5
5
5
5
5
5
5
5
5
5
5
5
5
5
5
5
5
5
5
5
6
6
6
6
6
6
6
6
6
6
6
6
6
6
6
7
7
7
7
7
7
8
8
8
8
8
8
8
8
8
8
8
8
8
8
8
8
8
8
8
8
8
8
8
8
8
8
8
8
8
8
8
8
8
8
8
8
8
8
8
8
8
8
9
9
9
9
9
9
9
10
10
10
10
10
10
10
10
10
11
11
11
12
12
12
12
12
12
12
12
13
14
14
14
14
14
14
14
14
16
16
16
16
16
17
17
16
17
17
18
18
18
18
18
18
18
18
18
18
18
18
18
18
18
18
18
19
19
19
19
18
18
18
18
18
19
19
19
19
18
19
19
19
19
19
19
19
19
19
19
19
19
18
19
19
19
18
18
18
19
19
19
19
19
18
18
18
18
17
17
17
17
17
17
17
17
17
17
17
17
17
17
17
17
17
17
17
17
17
17
17
17
18
18
18
18
18
20
20
21
21
21
21
21
22
22
22
22
21
21
21
20
20
20
20
20
20
20
20
20
20
20
20
20
19
19
20
21
21
21
22
21
20
20
21
21
21
21
21
21
21
21
21
21
21
20
19
19
18
18
18
19
19
19
19
19
18
18
18
18
18
18
18
18
18
18
18
18
18
18
18
18
18
18
18
18
18
18
18
18
18
18
18
18
19
19
19
19
19
19
19
19
18
18
17
17
17
17
17
17
17
19
19
19
19
19
19
20
20
21
22
22
21
21
21
21
21
21
21
21
21
21
21
20
20
20
20
20
21
21
21
21
21
21
21
21
21
21
21
21
22
22
22
23
22
22
21
21
21
20
20
20
20
20
20
20
20
19
19
18
18
18
19
19
19
19
19
20
20
21
21
21
21
19
19
19
19
19
19
19
18
18
18
18
18
18
18
18
18
18
18
18
18
18
18
17
17
17
17
17
17
17
17
17
17
17
17
17
17
17
17
17
17
17
16
16
16
16
16
16
16
16
16
16
16
16
15
15
15
16
16
16
16
14
14
14
14
14
14
15
15
15
15
15
14
14
13
12
12
12
12
12
12
12
12
12
12
12
12
12
12
12
13
13
13
14
14
14
14
14
14
14
14
14
14
15
16
16
15
15
15
15
15
15
16
16
16
16
16
17
17
17
16
17
16
17
17
17
17
17
17
17
17
17
17
17
17
17
17
17
17
17
17
17
17
17
17
17
17
16
17
17
17
17
16
16
16
16
16
15
15
16
16
16
16
16
16
17
17
17
17
17
17
17
17
17
17
17
17
17
17
18
18
18
19
19
18
18
18
18
18
18
18
18
18
18
18
18
18
18
18
19
19
19
19
19
19
19
19
19
19
20
20
20
20
20
20
20
19
19
19
19
19
19
19
19
19
20
18
18
18
18
18
17
17
17
17
17
17
17
17
17
17
16
15
15
15
15
13
13
13
13
13
13
13
13
13
13
13
14
14
14
14
14
14
14
14
13
13
12
11
11
11
11
11
11
11
11
12
12
12
12
12
12
12
12
12
13
13
13
13
13
13
13
13
13
13
13
13
13
13
13
13
13
14
14
15
15
16
16
16
16
15
15
15
15
15
15
13
13
13
13
12
12
13
13
13
13
13
15
15
15
15
15
15
15
15
15
16
16
16
16
15
14
13
13
13
13
13
13
13
13
13
13
13
13
13
13
12
12
12
11
11
11
11
11
11
12
12
12
12
12
12
12
12
12
12
12
13
13
13
13
13
13
13
13
14
14
14
14
15
15
15
15
15
15
15
15
15
15
15
15
16
16
16
15
15
15
14
14
13
13
14
14
14
16
17
17
18
18
20
20
21
21
21
21
21
21
22
22
22
22
21
21
21
21
20
20
20
20
20
20
20
20
20
20
20
20
20
20
20
21
21
21
21
21
20
20
20
20
20
20
20
20
20
19
19
19
19
19
19
19
19
19
20
20
20
20
20
20
20
20
20
19
19
19
19
19
19
19
19
19
19
19
19
19
20
20
19
19
19
19
19
19
19
19
19
18
19
19
19
19
18
18
18
18
18
18
17
17
17
17
17
17
17
18
18
18
18
18
18
18
18
18
18
18
18
18
18
18
17
17
17
17
17
17
16
16
16
16
16
16
16
16
16
16
16
14
14
14
14
14
14
14
14
14
14
14
12
12
11
11
11
11
11
11
12
12
12
11
11
11
11
11
11
11
11
11
11
11
12
12
12
12
12
12
12
12
12
12
13
13
13
13
13
13
13
13
13
13
13
13
13
13
13
13
13
13
13
13
13
13
13
13
12
10
11
10
10
10
10
10
10
10
9
9
9
9
9
9
8
8
8
8
9
9
9
9
9
8
8
8
8
8
8
8
8
8
8
8
8
8
8
8
8
8
8
8
8
8
8
8
9
10
10
10
10
10
10
10
10
10
10
10
10
10
10
10
10
10
10
9
9
9
9
9
9
9
10
9
8
8
8
8
8
8
9
9
9
9
9
9
9
9
9
9
9
9
9
10
10
10
10
10
10
10
10
10
10
10
10
10
10
10
10
10
10
10
11
11
11
11
11
11
11
11
11
10
10
10
10
10
10
10
10
11
11
11
11
11
11
11
12
12
12
12
12
12
12
12
12
12
12
12
11
11
11
11
11
11
11
11
11
11
11
11
11
11
11
11
11
11
11
10
10
10
10
10
10
10
10
10
10
9
9
9
9
9
9
9
9
9
9
9
9
9
9
9
9
9
9
9
9
9
9
9
9
9
9
9
9
9
9
9
9
9
9
9
9
9
9
8
8
8
8
8
8
8
8
8
8
8
8
8
8
8
8
8
8
8
8
8
8
8
8
8
8
8
8
8
8
8
8
8
8
8
8
8
8
8
7
7
7
7
7
7
7
7
7
7
7
7
7
8
8
8
8
8
8
8
8
7
7
7
7
7
7
7
7
7
7
7
7
7
7
7
7
7
7
7
7
5
5
6
7
7
5
5
5
5
5
6
5
5
5
5
5
5
5
5
5
5
5
5
5
5
5
5
5
5
5
5
5
5
6
6
6
6
6
6
6
6
6
6
6
6
6
6
6
6
6
7
7
7
7
7
7
7
7
9
9
9
9
9
9
9
9
8
8
8
7
7
7
7
7
7
7
7
8
8
8
8
8
8
8
8
8
8
8
8
8
8
8
8
8
8
8
8
8
8
8
8
8
8
8
8
8
8
8
8
8
8
8
8
8
8
8
8
8
8
8
8
8
8
8
8
8
8
8
8
8
8
9
9
9
9
9
9
9
9
9
9
10
10
10
10
10
10
10
10
10
10
10
10
10
10
10
10
10
10
11
11
11
11
11
11
11
11
11
10
10
9
9
9
9
9
9
8
8
8
8
8
8
8
8
8
8
8
8
9
9
9
9
9
9
9
9
9
9
9
9
9
10
10
10
10
10
10
10
10
10
10
10
10
10
10
10
10
10
10
10
10
10
10
10
10
10
10
10
10
10
10
10
10
10
10
10
10
10
10
10
10
10
9
9
9
9
9
11
11
11
11
11
11
11
11
11
11
11
11
11
11
11
11
11
11
11
11
11
11
11
11
11
11
11
11
11
11
11
11
11
11
11
11
11
11
11
11
11
12
12
12
12
12
11
11
11
11
11
11
11
11
11
11
11
11
11
11
11
11
11
11
11
11
10
10
10
10
10
10
10
10
10
10
10
10
10
9
9
9
9
9
9
9
10
10
10
10
10
10
10
10
10
10
10
9
7
8
8
7
7
7
7
8
8
8
8
9
9
9
11
11
11
11
11
11
11
11
11
11
11
11
13
13
13
14
14
14
14
14
14
14
14
14
13
13
13
13
13
13
13
13
13
13
13
13
13
13
14
14
14
14
14
14
14
14
14
14
14
14
14
14
14
14
14
14
14
14
14
14
14
14
14
14
14
14
14
14
14
14
14
14
14
14
14
14
14
14
14
14
14
14
14
14
14
14
14
14
14
14
14
14
14
14
14
15
14
14
14
14
14
14
15
15
15
15
15
15
15
15
14
14
14
14
14
16
16
16
16
16
15
15
15
15
15
16
16
16
16
16
16
16
15
15
15
14
14
14
14
14
14
14
14
14
14
14
14
14
14
13
11
11
11
11
11
10
10
9
9
9
8
8
8
8
8
9
9
9
9
9
9
9
10
10
11
11
10
10
10
10
10
10
10
10
10
9
9
9
9
9
9
8
8
8
8
8
8
8
8
8
8
9
9
9
9
9
9
9
9
9
9
9
9
9
9
9
9
9
9
9
9
9
9
9
9
9
8
8
8
8
7
7
7
8
8
8
8
8
8
8
8
8
8
8
7
7
9
9
11
11
10
10
10
10
10
10
10
10
10
9
9
9
10
10
9
9
9
9
9
9
9
10
10
10
10
9
9
10
10
10
10
10
10
11
11
11
11
11
11
11
11
11
11
11
11
11
11
11
13
13
13
13
13
13
13
13
13
13
13
13
13
13
13
13
13
13
13
13
13
13
13
13
13
13
13
13
13
13
13
13
13
13
15
15
15
14
12
11
11
11
11
11
11
11
12
12
12
12
12
12
12
12
12
12
12
12
12
13
13
13
13
13
13
13
13
13
13
13
13
13
13
13
13
13
13
13
13
13
13
13
13
12
12
12
12
12
12
12
12
12
12
12
12
12
12
12
12
12
12
12
12
12
12
12
13
13
13
13
13
15
15
15
15
14
14
14
15
15
15
17
17
17
17
17
17
17
17
16
17
17
17
15
15
15
15
15
15
15
15
15
15
15
14
14
14
14
14
14
14
14
14
14
13
13
14
14
14
14
14
12
12
12
12
12
12
12
12
12
12
12
11
11
11
11
11
11
11
11
11
11
11
11
11
11
11
11
11
11
11
11
11
11
11
11
11
11
11
11
11
11
11
11
11
11
11
11
11
11
11
11
11
11
11
11
11
11
11
11
12
12
12
12
12
12
12
12
12
12
12
13
12
12
12
12
11
11
11
11
11
11
11
11
11
11
11
11
11
11
10
10
10
10
10
10
10
10
10
10
10
10
10
10
9
9
9
8
8
8
8
8
8
8
8
8
8
8
8
8
8
8
8
7
6
6
6
7
7
7
7
8
8
8
8
8
8
8
8
8
8
8
8
8
8
8
8
8
8
8
8
8
8
8
8
8
8
8
8
8
9
10
11
11
12
12
12
12
12
12
14
13
13
13
13
13
13
13
13
13
13
13
13
12
12
12
12
12
12
12
12
12
12
12
12
12
12
12
12
12
12
12
12
11
11
11
11
11
10
10
10
10
10
10
10
10
11
11
11
11
11
11
11
11
11
11
11
12
12
12
12
12
12
12
12
12
12
12
12
12
12
12
12
12
12
12
12
12
12
12
12
12
12
12
12
12
12
12
11
11
11
11
11
11
11
11
11
11
11
11
11
11
11
11
11
11
11
11
11
11
11
11
11
11
11
11
11
11
11
11
11
11
11
10
8
8
8
8
8
8
8
8
8
7
9
9
9
9
9
9
9
9
9
9
9
9
9
9
9
9
9
9
9
9
9
9
9
9
9
9
8
9
9
9
9
9
9
9
9
9
9
9
9
10
10
10
10
10
9
9
9
9
9
10
10
10
11
11
11
11
12
12
12
12
12
12
12
12
12
12
12
12
12
12
12
12
12
11
11
11
11
11
11
11
11
11
11
11
11
11
11
11
11
11
11
11
11
11
11
11
11
11
11
11
12
12
12
12
12
11
11
11
11
11
11
11
11
11
11
11
10
10
10
10
10
10
10
10
10
10
10
10
10
10
10
10
10
10
10
10
10
10
10
10
10
10
10
10
10
10
10
10
10
10
10
10
11
11
11
11
11
11
11
11
11
11
11
11
11
11
11
11
11
11
11
11
11
11
11
11
11
11
11
11
11
11
11
10
8
8
7
7
7
6
6
5
5
4
4
4
4
4
4
4
4
4
4
4
4
4
4
4
4
4
4
4
4
4
4
4
4
4
4
4
4
4
4
4
4
4
4
4
4
4
4
4
5
5
5
5
5
5
5
5
5
5
6
6
6
6
6
6
6
8
8
12
12
13
13
13
13
13
13
13
13
13
13
13
14
14
14
14
14
14
14
14
14
14
14
14
14
14
14
14
14
14
14
14
14
14
14
14
14
14
14
14
14
14
14
14
16
17
17
17
17
17
17
17
17
16
16
15
15
15
16
16
16
16
16
16
16
16
16
16
16
17
18
18
18
18
18
18
18
18
18
18
18
18
18
18
18
19
19
19
19
19
20
20
20
20
20
20
20
20
20
20
20
20
20
20
20
20
20
20
20
20
20
20
20
20
20
20
20
20
20
20
20
20
20
20
20
20
20
20
20
19
20
20
20
20
20
20
20
20
20
20
20
20
20
20
20
20
20
20
20
20
20
20
20
20
20
19
19
19
19
17
17
17
17
17
17
17
17
17
17
17
17
17
17
18
19
19
18
18
18
18
17
17
17
17
17
16
16
16
16
16
15
14
14
14
14
14
14
14
14
12
11
11
11
11
11
11
11
11
11
11
11
11
11
11
11
11
11
11
11
11
12
12
12
11
10
10
10
10
10
10
10
10
10
10
10
10
10
10
10
11
11
11
11
11
11
11
11
11
12
12
12
12
13
13
13
14
14
14
14
14
14
14
14
14
14
14
14
14
14
14
14
14
14
14
14
14
14
14
14
14
14
14
14
14
14
14
14
14
14
14
14
14
14
14
15
15
15
15
15
15
15
17
17
16
16
16
16
15
15
14
14
14
14
14
14
14
14
14
14
14
14
13
13
13
13
13
13
13
14
13
13
13
13
14
14
14
14
14
14
13
13
13
13
13
13
13
13
12
12
12
11
11
11
11
11
11
11
11
11
11
11
11
11
11
11
11
11
11
12
12
12
12
12
12
12
12
12
12
12
12
12
12
12
13
13
12
12
12
12
12
11
11
11
11
11
11
11
11
11
10
10
10
10
10
10
10
10
10
10
10
10
11
11
11
11
11
11
11
11
11
11
11
11
11
11
11
11
11
11
11
11
11
11
11
11
11
11
11
11
11
11
11
11
11
9
9
9
9
9
9
9
8
7
7
7
7
7
7
7
7
7
7
7
7
7
7
6
6
6
6
6
6
6
6
6
6
6
6
6
6
6
6
6
6
6
6
6
5
5
5
6
6
6
6
6
6
6
6
5
5
5
5
5
5
5
5
5
5
5
5
5
5
5
5
7
7
7
7
7
8
8
8
8
8
8
8
8
8
8
8
8
8
8
8
8
9
9
9
9
8
8
7
7
7
7
7
7
7
7
7
8
8
8
8
7
7
7
7
7
7
7
6
6
6
6
6
6
6
6
6
6
6
6
6
6
6
6
6
6
6
6
6
6
6
6
6
6
6
6
5
5
5
5
5
5
5
5
5
5
5
5
5
5
5
5
5
5
5
5
5
5
5
5
5
5
5
5
5
6
6
6
5
5
5
5
5
5
5
5
5
5
5
5
5
5
5
5
5
5
5
5
5
5
5
5
5
5
5
5
5
5
5
5
5
5
5
5
5
5
4
4
3
3
2
2
2
2
2
2
3
3
3
3
3
3
3
3
3
3
3
3
3
3
3
3
3
3
3
4
4
4
4
4
4
4
4
4
4
4
4
4
4
4
4
4
4
4
4
4
4
4
4
4
4
4
3
3
3
3
3
3
3
3
3
3
3
3
3
3
3
3
3
3
3
3
3
3
3
3
3
3
3
3
3
3
3
3
3
3
3
3
3
3
3
3
3
4
4
4
4
4
4
4
4
4
4
4
4
4
4
4
4
5
5
5
5
5
5
5
5
6
6
6
6
5
5
5
5
5
5
5
5
5
5
5
5
5
5
5
5
8
8
8
8
8
8
8
8
8
8
8
8
8
8
8
8
8
8
8
8
8
8
8
8
8
8
8
8
8
8
8
8
8
8
8
8
8
8
8
8
8
8
8
8
8
8
8
8
8
8
8
8
8
8
8
9
9
9
9
9
9
9
9
9
9
9
9
9
9
9
9
9
10
10
10
10
10
10
11
11
11
11
11
11
11
11
11
11
11
12
12
12
12
11
11
11
12
12
12
12
12
12
12
12
13
13
13
12
12
12
12
12
12
12
12
12
12
12
12
12
12
12
12
12
12
12
12
12
12
12
12
12
12
12
12
12
12
12
12
12
12
12
12
12
12
12
12
13
13
13
13
13
13
13
13
14
14
14
14
15
15
15
15
15
15
15
15
15
14
14
14
14
14
14
14
14
14
14
14
14
14
14
13
13
13
13
13
13
13
13
13
13
13
14
14
15
15
15
15
15
16
16
16
16
16
16
16
16
16
16
16
17
17
17
17
17
18
18
18
18
18
18
18
18
18
18
18
18
18
18
18
18
18
17
17
17
16
16
16
16
16
16
16
16
16
16
16
16
16
16
16
16
15
15
15
15
15
15
15
15
15
15
15
15
15
14
14
14
14
14
14
13
13
14
14
14
14
14
14
14
14
14
14
14
14
14
14
14
14
14
14
14
14
14
14
14
14
14
13
13
13
13
13
13
13
13
13
13
13
13
13
13
13
13
13
13
13
13
13
13
13
13
11
11
10
10
11
10
10
10
9
9
9
9
9
9
10
10
10
10
9
9
9
9
8
8
8
7
6
6
6
6
6
6
6
6
6
6
6
6
6
6
6
5
5
5
5
5
5
5
5
5
5
5
5
5
5
5
5
5
5
5
5
5
5
5
5
5
5
5
5
5
5
5
5
5
5
5
5
6
6
6
6
6
6
6
6
6
6
6
7
6
6
6
6
6
6
6
6
6
6
6
7
7
7
7
7
7
7
7
7
7
8
8
8
8
8
8
8
8
8
8
8
8
8
8
8
8
8
8
8
8
8
10
10
10
10
10
10
10
10
10
10
10
11
11
11
12
14
14
14
14
14
14
15
15
15
15
15
16
14
14
14
14
15
15
15
15
15
15
15
15
15
15
16
16
16
16
16
16
16
17
17
17
17
17
17
17
17
17
17
17
17
17
17
17
17
17
17
17
17
17
17
17
17
17
17
17
17
17
17
17
17
17
17
17
17
17
17
17
17
17
17
17
17
17
17
17
16
16
14
14
14
14
14
14
14
14
14
14
13
14
14
14
14
14
14
14
13
13
13
13
13
13
13
13
14
14
14
14
14
14
15
15
15
15
15
15
15
15
15
15
14
13
13
13
13
13
12
12
12
12
11
11
11
11
10
10
11
11
11
11
11
11
11
11
11
11
11
11
11
11
11
11
11
11
11
11
11
11
11
11
11
11
11
11
11
11
11
11
11
11
12
12
12
12
12
12
12
12
12
12
12
12
12
12
12
12
14
13
13
11
11
11
11
11
11
11
11
11
11
11
11
11
11
11
11
11
11
11
11
11
11
11
11
11
11
10
10
10
10
10
9
9
9
9
9
9
9
9
9
9
8
8
8
8
8
8
8
8
8
8
8
8
8
9
9
8
8
8
8
8
8
8
8
8
8
7
7
7
7
7
7
7
7
7
7
7
7
7
8
8
8
8
8
8
8
8
8
8
8
9
9
9
9
9
9
9
9
9
9
9
9
9
9
9
9
9
9
9
9
9
9
9
9
9
9
9
9
9
9
9
9
9
9
9
9
9
9
9
9
10
10
10
10
10
10
10
10
10
10
9
8
8
8
8
8
8
8
8
8
8
8
8
10
10
10
10
10
10
9
9
9
9
9
9
9
9
8
8
9
10
9
10
10
10
10
10
10
10
10
9
9
9
9
9
9
9
9
9
9
9
10
10
10
10
9
9
9
8
8
8
8
8
9
9
9
9
9
9
9
9
8
8
8
8
8
8
8
7
8
8
8
8
8
8
8
8
8
8
8
8
8
8
8
8
8
8
8
8
8
8
8
8
8
8
8
8
8
8
8
8
8
8
8
8
8
8
8
8
8
8
7
7
7
7
7
6
6
6
6
6
6
6
6
6
6
6
6
6
6
6
6
6
6
6
6
6
6
6
6
6
6
6
6
6
6
6
6
6
6
6
6
6
6
7
7
7
6
5
5
5
5
5
5
5
5
5
5
5
5
5
5
5
5
5
5
5
5
5
5
3
3
3
3
4
4
4
4
4
4
4
4
4
4
4
4
4
4
4
3
3
3
3
3
3
3
3
3
3
3
3
3
3
3
4
4
4
4
4
4
4
4
4
4
4
4
4
4
4
4
4
4
4
4
4
4
4
4
4
4
5
5
5
5
5
5
5
5
5
5
5
5
5
5
5
6
6
6
6
5
5
5
5
5
5
5
6
6
6
6
6
6
6
6
6
6
6
6
6
6
6
6
6
6
6
6
6
6
6
6
6
6
6
6
6
6
6
6
6
6
6
6
6
6
6
6
5
5
5
5
6
7
7
7
7
7
7
7
8
9
9
9
9
9
10
10
10
10
10
10
10
10
10
11
11
11
11
11
11
11
11
11
11
11
11
12
12
11
11
11
11
11
11
11
11
11
11
11
11
11
11
11
11
11
11
11
11
11
11
11
11
11
11
11
11
11
11
11
11
11
11
11
12
12
12
12
13
13
13
13
13
13
13
13
13
13
13
13
13
13
13
12
12
12
12
12
12
12
12
12
12
12
12
12
12
12
12
12
12
12
12
12
12
12
12
12
12
12
12
12
12
12
12
12
12
12
12
12
12
12
12
12
12
11
11
11
11
11
11
11
11
11
11
11
11
11
11
11
11
11
11
10
10
10
10
10
10
9
9
9
9
9
10
10
10
10
10
10
10
10
10
10
10
10
10
10
10
10
10
10
10
10
10
10
10
10
10
10
10
10
10
9
9
9
9
9
9
9
9
9
9
9
8
8
8
10
10
10
10
10
10
10
10
10
10
10
9
9
9
9
9
9
8
8
7
6
5
5
5
5
5
5
5
5
5
5
5
5
5
5
4
4
4
4
4
4
4
4
5
6
6
5
5
5
5
5
5
5
5
5
5
5
5
5
5
6
6
6
6
6
6
5
5
5
5
5
5
5
5
5
5
5
5
5
5
6
6
6
6
6
7
7
7
7
10
11
11
11
11
12
14
14
15
15
15
15
15
15
17
17
17
17
17
17
17
17
17
18
19
19
19
19
19
20
20
20
20
20
20
21
21
21
21
21
21
21
21
21
21
21
21
22
22
22
22
22
22
22
22
22
22
23
23
23
23
23
22
22
22
22
23
23
23
23
23
23
23
23
23
23
23
25
25
26
25
25
25
25
25
25
26
26
26
26
26
27
27
27
27
27
27
27
27
27
27
27
27
27
27
29
29
29
28
28
28
28
28
28
28
28
28
28
28
28
28
27
27
27
27
27
27
27
27
27
27
26
26
26
25
24
24
24
24
24
25
25
26
25
25
25
25
25
25
25
25
25
25
24
24
24
24
24
24
25
25
25
25
26
26
26
26
26
26
26
26
26
26
26
26
26
26
26
26
26
26
26
26
26
26
26
26
26
26
26
26
25
24
25
26
26
26
23
25
25
24
24
25
27
26
26
26
26
23
23
21
21
21
21
21
21
21
21
21
20
19
19
18
18
18
18
19
19
18
18
18
18
18
18
18
19
19
19
18
18
17
17
18
18
18
18
18
18
18
18
18
18
17
17
17
17
17
17
17
17
17
17
17
17
18
18
18
18
17
17
17
17
17
17
17
17
18
18
18
18
18
18
18
18
18
19
19
20
19
19
19
19
19
19
19
19
19
18
18
18
18
18
18
18
18
18
17
17
17
17
17
17
18
19
18
18
18
19
19
19
19
20
20
20
21
21
21
22
22
22
22
22
23
23
23
22
22
22
22
22
22
22
22
22
21
21
21
21
21
20
20
19
19
21
21
21
21
21
21
21
21
21
22
22
22
22
22
22
22
22
22
22
22
22
22
23
23
23
23
23
24
24
24
23
23
23
23
23
23
23
23
23
23
23
23
23
23
23
23
23
24
25
25
24
24
24
24
24
24
24
24
24
24
24
24
23
23
23
23
23
23
23
23
23
23
23
23
23
23
23
23
23
23
23
23
23
23
23
23
25
25
25
25
24
24
24
24
24
24
24
24
23
23
23
23
23
23
23
23
23
23
23
23
23
23
23
23
23
23
23
23
23
23
23
23
23
23
23
23
23
23
23
23
23
23
23
23
23
22
22
22
22
22
22
21
21
21
21
21
20
21
21
21
21
21
21
21
21
22
23
23
23
21
21
21
21
21
21
21
21
19
20
21
21
21
21
21
20
20
20
20
19
19
19
20
20
20
20
20
20
21
21
21
21
21
20
20
19
19
19
22
22
22
21
21
21
21
22
22
22
23
23
24
24
25
24
24
24
23
23
23
23
23
23
23
23
23
23
23
23
23
23
23
23
23
23
23
23
23
23
23
23
23
23
23
23
23
23
23
23
22
22
23
23
23
23
23
23
23
23
23
23
24
25
25
24
24
24
24
24
24
24
24
24
24
23
23
23
24
24
24
24
24
24
24
23
23
23
23
23
23
23
23
22
22
22
22
23
23
23
23
23
23
23
23
23
22
22
22
22
22
22
23
23
23
23
23
22
22
21
21
20
20
20
20
20
17
17
17
17
17
17
17
17
17
17
17
17
17
17
18
17
17
17
17
17
17
17
18
18
18
18
18
18
18
17
17
17
17
17
17
18
19
19
19
19
19
19
19
19
19
19
19
19
19
18
18
17
17
17
17
17
17
17
17
17
17
17
17
17
17
17
17
17
19
19
19
19
19
20
20
20
19
18
18
18
18
18
17
17
17
17
17
17
17
17
17
17
17
18
18
19
19
19
19
19
19
19
19
19
21
21
21
21
21
21
21
21
21
21
21
21
21
21
21
21
25
25
25
25
24
23
23
23
23
23
23
23
23
23
23
23
23
22
21
20
20
20
19
19
19
19
19
18
18
18
18
18
19
19
19
20
20
20
20
20
20
20
20
20
20
21
20
19
19
19
19
20
21
21
21
21
21
20
20
20
20
20
20
20
21
21
21
21
21
21
21
21
20
20
20
20
21
22
22
22
22
22
23
23
23
23
23
23
23
23
23
23
22
23
23
23
23
23
23
23
23
23
23
23
23
23
23
23
23
23
23
23
23
23
23
23
23
24
24
24
24
24
22
22
22
21
21
21
21
21
21
21
21
21
21
21
21
21
21
21
21
22
23
23
23
23
23
23
23
23
23
23
23
23
23
23
23
23
23
23
23
23
23
23
23
23
25
24
24
24
24
25
25
25
25
25
25
25
25
25
25
25
25
25
25
25
25
25
25
26
26
26
26
26
26
26
26
26
25
26
25
24
24
23
23
20
20
20
20
20
20
21
21
23
23
23
24
24
24
24
23
23
24
25
25
27
27
27
27
27
27
27
27
27
27
27
28
28
28
28
28
28
28
28
28
28
28
28
28
29
29
29
29
31
31
31
31
29
29
29
29
29
29
28
28
28
29
29
31
32
33
33
33
33
31
31
31
29
29
29
29
29
29
29
30
30
30
30
30
30
30
30
30
30
30
31
31
31
31
31
31
32
32
32
32
32
32
32
32
32
32
32
32
31
31
31
31
31
31
31
29
29
29
29
29
29
29
27
26
27
27
26
25
25
25
25
25
24
23
23
24
24
24
24
24
24
26
24
24
24
23
23
23
23
23
23
23
23
23
23
23
23
23
23
23
23
23
23
23
23
23
23
23
23
23
23
23
23
23
23
23
23
23
23
23
22
22
22
22
22
22
22
22
22
22
22
22
22
22
22
22
22
21
21
21
21
21
21
20
18
18
17
18
18
18
18
19
18
18
18
18
18
18
17
17
17
17
16
14
14
14
13
13
12
9
9
8
7
7
7
7
7
7
7
7
7
7
7
7
7
7
7
7
6
6
6
6
6
6
5
5
5
5
5
5
5
5
5
5
5
5
5
5
5
5
5
5
5
5
6
6
6
6
6
6
6
6
6
6
5
5
5
5
5
6
6
6
6
6
6
6
6
6
6
6
7
8
8
8
8
8
8
8
9
9
9
10
10
10
11
11
11
11
11
11
11
11
11
11
11
11
11
11
11
11
11
11
11
11
11
11
11
11
11
11
12
12
12
12
11
11
11
11
11
12
12
12
12
12
12
12
12
12
12
12
12
12
12
12
12
12
12
12
12
12
12
12
12
12
12
12
12
12
12
13
13
13
13
13
13
13
13
13
13
13
13
13
13
13
13
13
13
13
13
13
13
13
13
13
13
13
13
13
13
13
13
13
13
13
12
12
12
12
12
12
12
12
12
12
12
12
12
12
12
12
11
11
11
11
11
11
11
11
11
11
11
11
12
11
11
11
11
11
11
11
11
11
11
11
11
11
11
12
12
12
12
11
10
10
10
9
8
8
7
8
8
8
8
8
9
9
9
9
9
9
9
9
9
9
9
10
10
10
10
10
10
10
10
10
10
10
10
10
10
9
9
9
9
9
9
9
9
9
9
8
8
8
8
7
7
7
7
7
7
7
7
7
7
7
7
7
7
7
7
7
7
7
7
7
7
7
7
7
7
7
7
7
7
7
7
7
7
7
7
7
7
6
6
6
6
6
6
6
6
6
7
7
7
7
7
7
7
7
8
8
8
8
8
9
9
9
9
9
9
9
9
9
9
9
9
9
9
9
9
9
9
9
8
8
8
8
6
6
6
5
6
6
6
6
6
7
7
7
7
7
7
6
6
6
6
6
6
6
6
7
7
7
7
7
7
7
7
7
7
7
7
7
7
7
7
7
7
7
7
7
7
7
7
7
7
6
6
6
6
6
6
6
6
6
6
6
6
6
6
6
6
6
6
6
7
7
8
8
7
6
6
6
6
6
7
8
9
9
9
9
9
9
9
9
9
9
9
8
8
8
8
8
8
8
8
8
8
8
8
8
8
8
8
8
8
8
8
8
8
8
8
8
8
8
8
8
8
8
8
9
9
9
9
9
8
8
8
8
8
8
8
8
8
8
8
8
8
9
10
9
9
8
8
8
8
8
8
8
8
8
9
9
9
9
9
9
9
9
9
9
9
9
9
9
9
9
9
9
9
9
9
9
9
9
9
9
8
8
7
7
7
7
7
8
8
8
8
8
8
8
8
8
8
9
9
9
9
9
9
9
9
9
9
9
9
9
9
9
9
9
9
9
9
9
9
9
9
9
9
9
9
9
9
8
8
8
8
7
7
7
7
6
6
6
6
6
6
7
7
7
7
7
7
7
7
7
7
7
7
6
7
7
7
7
7
7
7
7
7
7
6
6
6
6
6
6
6
6
6
6
6
5
5
5
5
5
5
5
6
5
5
5
5
5
5
5
5
5
6
6
6
5
5
5
5
6
6
6
6
7
7
7
7
8
8
8
10
10
10
10
10
11
11
11
11
11
12
14
14
14
14
14
14
15
15
15
15
15
14
14
14
14
14
14
14
14
15
15
15
16
16
16
16
16
16
16
16
16
16
16
16
16
16
16
16
17
17
17
17
17
17
17
17
17
17
17
17
17
17
17
16
16
16
16
16
16
16
16
16
16
16
16
16
16
16
16
16
17
17
17
17
17
17
17
17
17
17
17
17
17
17
17
17
17
17
17
17
17
17
17
17
17
17
17
17
17
17
17
17
17
17
17
17
17
17
17
17
17
17
17
17
17
17
17
18
17
17
17
17
17
17
17
17
18
19
19
19
20
20
20
19
19
19
19
17
17
17
17
17
17
17
17
17
16
16
16
15
15
14
13
13
13
13
13
13
13
12
12
12
11
10
10
10
10
10
10
10
10
9
8
8
9
9
10
10
10
10
10
10
10
10
10
10
10
10
10
10
10
10
9
9
9
8
8
8
8
8
8
8
8
8
8
8
8
8
9
9
9
9
9
9
9
9
9
9
9
9
9
9
9
9
9
9
9
9
9
9
9
9
9
8
8
8
8
8
8
8
8
8
7
7
8
8
8
8
8
8
8
8
8
8
10
10
10
9
9
9
10
10
10
10
10
10
10
10
10
10
10
10
10
10
10
10
10
10
10
10
10
10
10
10
10
10
10
10
10
10
10
10
10
10
10
10
10
10
9
9
9
9
9
9
9
10
10
10
10
10
10
10
11
11
11
11
11
11
11
11
11
10
10
10
10
10
10
10
10
10
10
10
10
10
10
10
9
9
9
9
9
9
9
9
9
9
9
9
9
9
9
10
10
10
10
10
10
10
10
10
10
10
10
10
10
10
10
10
10
10
10
10
10
10
10
10
10
11
11
11
11
11
11
11
11
11
11
11
11
11
11
11
11
11
11
11
11
11
11
11
11
11
11
11
11
11
11
12
12
11
11
11
11
11
11
10
11
11
11
11
11
11
11
11
11
11
11
11
12
12
12
12
12
11
11
11
11
11
11
11
11
11
11
11
11
11
11
11
11
11
11
11
11
11
11
11
11
11
11
11
11
11
11
11
11
11
11
12
12
12
12
13
13
12
11
11
11
11
11
11
12
12
12
12
12
12
12
12
12
12
12
14
14
14
14
14
14
14
13
13
13
13
13
14
14
14
14
14
15
15
15
15
15
15
15
15
15
15
15
15
15
15
15
16
16
16
16
16
16
16
16
16
16
16
16
16
16
16
16
16
16
15
15
15
15
15
15
15
15
15
16
16
16
15
15
15
15
15
14
14
14
14
14
14
14
14
13
13
13
13
13
13
13
13
14
14
14
14
14
14
14
14
14
15
15
14
14
13
12
12
12
12
13
13
13
13
13
13
13
13
13
13
13
13
13
13
13
13
13
13
12
12
12
12
12
12
12
12
12
12
12
12
12
11
11
11
11
11
11
11
11
11
11
11
11
11
11
11
11
11
11
11
11
11
11
11
11
11
11
11
11
11
11
11
11
11
11
11
11
11
11
11
11
11
11
11
11
11
11
10
10
10
10
10
10
9
9
9
9
9
8
8
8
8
9
8
8
8
8
8
8
8
8
8
8
8
8
8
8
8
7
7
6
6
6
6
6
6
6
6
6
6
6
6
6
6
6
6
6
6
6
6
6
6
6
6
6
6
6
6
6
8
8
7
7
7
7
7
7
7
7
7
7
7
7
7
7
7
7
8
8
8
8
8
8
8
8
8
8
8
8
9
9
9
9
9
9
9
9
9
9
9
9
11
11
11
11
11
11
11
11
11
11
11
11
11
11
11
11
11
11
11
11
11
11
12
13
13
13
11
11
11
11
11
11
11
11
11
11
11
11
11
11
11
10
10
10
10
10
10
10
10
10
11
11
11
11
11
11
11
11
11
11
11
11
11
11
11
11
11
11
11
11
11
11
11
11
11
11
11
11
10
10
9
9
9
9
9
9
9
9
9
9
9
9
8
8
10
10
10
10
10
10
10
10
10
10
10
10
10
10
10
10
10
10
10
10
10
10
11
11
11
11
11
11
11
11
11
11
11
11
11
11
11
11
12
12
12
12
12
12
12
12
12
12
12
13
12
12
12
12
13
13
13
13
13
13
13
13
13
13
13
13
14
14
13
13
13
13
13
13
14
14
14
14
14
14
14
14
14
14
14
14
14
14
14
14
15
15
15
15
15
15
14
14
14
13
13
13
14
14
14
13
13
13
13
13
13
13
13
14
14
14
14
14
14
14
14
14
14
14
14
14
13
13
13
13
13
13
14
14
14
14
13
13
13
14
16
17
17
17
18
19
19
19
18
18
17
17
17
17
17
17
17
17
17
17
17
17
17
17
17
17
17
17
17
17
16
16
16
16
16
16
16
16
16
16
16
16
16
16
16
16
16
16
16
16
16
16
16
16
16
16
16
16
16
16
16
16
16
17
16
16
15
14
14
14
14
13
13
13
13
13
13
14
15
15
15
15
15
15
15
15
14
13
13
13
13
13
12
12
11
11
11
11
11
11
11
11
11
11
11
11
11
11
11
11
11
11
11
11
11
11
11
11
11
11
11
10
10
10
9
9
9
8
8
9
9
9
9
9
9
9
9
9
9
9
9
9
9
9
9
9
9
9
9
9
9
9
9
9
9
9
9
9
9
9
9
9
9
8
8
8
8
8
8
8
8
8
8
8
8
8
8
7
7
6
6
6
6
5
5
5
6
6
6
6
6
5
5
5
5
5
5
5
5
5
5
4
3
3
3
3
4
4
4
4
4
4
4
4
4
4
4
4
4
4
4
4
5
5
5
5
5
5
7
7
7
7
8
8
8
8
8
8
8
8
8
9
8
8
8
8
8
8
8
8
8
8
8
8
8
7
7
7
7
7
7
7
7
7
7
7
7
7
7
7
7
7
7
7
7
6
6
6
6
6
6
6
6
6
6
6
6
6
6
6
6
6
6
6
6
6
6
6
6
6
6
6
6
6
6
6
6
6
6
6
6
6
6
6
6
6
6
6
6
6
6
6
6
6
6
6
6
6
6
6
6
6
6
6
6
6
6
6
6
6
6
6
6
6
6
6
6
6
5
5
5
5
5
5
5
5
5
5
5
5
5
5
5
5
5
5
5
5
5
5
5
5
5
5
5
5
5
4
4
4
5
6
6
7
7
8
8
8
7
7
7
7
7
6
6
6
5
5
5
5
5
6
7
7
7
7
7
7
7
7
7
7
7
7
7
7
7
7
7
7
7
7
7
7
7
7
7
7
7
7
7
7
7
7
7
7
7
7
7
7
7
8
8
8
8
8
8
8
8
8
8
8
8
8
8
8
8
7
7
7
7
7
7
8
8
8
8
9
9
9
10
10
10
10
10
10
10
10
10
10
11
11
11
11
11
11
11
11
11
11
11
11
11
11
12
12
12
12
12
13
13
13
13
13
13
12
12
12
12
12
13
13
13
12
12
12
12
13
13
13
13
13
13
13
13
14
14
15
15
15
15
15
15
15
15
15
15
15
16
16
16
16
16
16
16
17
17
17
17
17
17
18
18
18
18
18
18
18
20
19
19
19
19
19
19
20
20
20
21
21
22
24
24
25
25
25
26
26
25
25
25
25
25
25
25
25
25
25
25
25
26
27
29
29
29
29
30
30
30
30
29
29
29
29
29
29
29
29
29
29
29
30
32
32
32
31
31
31
33
33
32
32
32
33
33
35
35
35
35
35
35
35
35
35
35
35
35
35
35
35
36
36
36
35
35
35
35
35
35
35
35
35
35
35
35
35
35
35
36
36
36
36
36
36
36
36
36
36
36
36
36
37
37
37
37
37
37
37
36
36
36
36
36
36
36
36
36
36
35
35
32
32
34
34
35
34
34
35
33
33
32
32
32
32
35
35
37
38
36
36
36
36
36
36
37
34
33
33
33
34
34
34
34
34
35
35
33
33
33
33
31
29
28
27
27
26
26
26
26
26
26
27
27
25
25
25
25
25
25
25
25
26
25
25
24
24
24
24
24
24
24
24
24
24
24
23
23
23
23
23
23
23
23
23
23
23
23
23
23
23
23
23
23
23
23
23
22
21
21
21
21
21
21
21
20
20
20
20
20
20
20
20
20
20
20
20
20
20
20
20
20
20
20
20
20
20
20
18
17
17
17
17
17
17
18
18
18
18
18
18
18
18
18
18
18
18
18
18
17
17
17
17
17
17
17
17
17
17
17
17
17
17
17
17
17
17
17
16
16
16
15
15
15
15
15
15
13
13
13
13
13
13
13
12
11
11
11
11
9
8
5
5
5
5
5
5
5
5
5
5
5
5
5
5
5
5
5
5
5
5
5
5
5
5
5
5
5
5
5
5
5
5
5
5
5
5
5
5
5
5
4
4
4
4
5
5
5
5
5
5
5
5
5
5
5
5
5
5
5
5
5
5
5
5
5
5
6
6
6
6
6
6
6
6
6
6
6
6
6
6
6
6
6
6
6
6
6
6
6
6
6
6
6
6
6
6
6
6
7
7
7
7
7
7
7
7
7
6
6
6
7
7
7
7
7
7
7
7
7
7
7
7
7
7
7
7
7
7
7
6
6
6
7
7
7
7
7
7
7
7
7
7
7
7
7
7
7
7
7
7
7
7
7
7
7
7
7
9
9
9
9
9
9
9
9
9
9
10
10
10
11
11
11
11
11
11
11
11
11
11
11
11
11
12
12
12
12
12
12
12
12
12
12
12
12
12
11
11
11
11
11
11
11
11
11
11
11
11
11
10
10
10
10
10
10
10
10
11
11
11
11
11
11
11
11
11
11
11
11
11
11
11
11
11
11
11
11
11
11
11
11
11
11
11
11
11
11
11
11
11
11
11
11
11
11
11
11
11
11
11
11
11
11
11
11
11
10
10
10
10
10
10
10
9
8
8
8
8
8
8
8
8
8
8
8
8
8
8
8
8
7
7
7
6
7
6
6
6
6
6
6
6
6
6
7
7
7
7
6
5
5
5
5
6
6
6
6
6
6
6
6
6
6
6
6
5
5
5
5
5
5
5
5
5
5
5
5
5
4
4
4
4
4
4
4
4
4
4
4
4
4
4
4
4
4
4
4
4
4
4
4
4
4
4
4
4
4
4
4
4
4
4
4
4
4
4
4
4
4
4
3
3
3
3
3
3
3
2
2
2
2
2
2
2
1
1
1
1
1
1
1
1
1
1
1
1
1
1
1
1
1
1
1
1
1
1
1
1
1
1
1
1
1
1
1
1
1
0
0
0
0
0
0
0
0
0
0
0
0
0
0
0
1
1
1
1
1
1
1
1
1
1
1
1
1
1
1
1
1
1
1
1
1
1
1
1
1
1
1
1
1
1
1
1
1
1
1
1
1
1
1
1
1
1
1
1
1
1
1
1
1
1
2
2
3
3
3
4
5
5
5
5
5
5
5
5
6
6
7
7
7
7
7
7
7
8
8
8
8
11
11
11
11
11
11
11
11
11
11
13
16
17
17
18
18
18
18
18
18
19
19
19
19
19
19
19
19
19
19
19
19
19
20
20
20
20
20
20
20
20
20
20
20
20
20
20
20
20
21
21
21
21
21
21
21
21
21
21
21
21
22
22
22
23
23
23
23
23
23
23
23
23
23
23
23
23
23
23
23
23
23
23
23
23
23
23
23
23
23
23
23
23
23
23
23
23
22
22
22
22
22
22
21
21
21
21
21
21
21
21
21
21
21
21
21
21
21
21
21
21
21
21
20
20
20
20
19
17
17
17
17
17
17
16
16
17
17
18
18
18
17
18
18
18
18
18
18
18
14
14
14
14
14
14
14
14
14
14
14
14
14
14
14
14
14
14
14
14
12
12
12
12
11
11
11
11
11
11
11
11
11
11
11
11
11
11
11
11
11
11
11
10
10
10
10
10
10
10
10
10
10
11
11
11
11
11
11
11
11
11
11
11
11
11
11
11
11
11
11
11
11
11
11
11
11
10
10
9
9
9
10
10
10
10
10
10
10
10
10
9
9
9
9
9
9
10
10
10
10
10
9
9
8
8
8
8
8
8
8
8
8
8
9
8
8
8
8
8
9
9
9
9
9
9
9
9
9
9
9
9
9
9
9
9
9
9
9
10
9
9
9
9
8
8
8
9
9
9
9
7
7
8
8
8
8
8
8
8
8
8
8
8
8
8
7
7
7
7
7
7
7
7
7
7
7
7
6
6
6
6
6
6
6
6
6
6
6
6
6
6
6
6
6
6
6
6
6
6
6
6
6
6
6
6
6
6
6
6
6
6
6
6
6
7
7
7
7
6
6
6
6
6
6
9
9
9
9
10
10
10
10
10
10
10
10
10
10
10
10
10
10
10
10
10
10
10
10
10
10
10
10
10
10
10
9
9
9
7
7
7
7
7
7
7
7
7
7
7
7
7
7
7
7
7
7
7
7
7
8
8
8
8
8
8
8
8
8
8
8
8
8
8
9
10
10
10
10
10
10
10
10
9
9
9
9
9
9
9
9
9
9
9
9
10
10
10
10
11
11
11
11
11
11
12
12
14
17
17
17
17
18
18
18
18
19
19
19
20
20
21
22
23
23
23
23
23
23
23
23
23
23
23
23
23
23
23
23
23
23
23
23
23
23
23
23
23
23
23
23
23
23
23
23
23
23
23
23
23
23
23
23
23
23
23
23
23
23
23
23
23
23
23
23
23
23
23
23
23
23
23
23
23
23
23
23
23
23
23
23
23
23
23
23
23
23
23
23
23
22
21
21
21
21
21
21
21
21
22
22
22
22
22
22
22
22
22
22
22
22
23
23
22
22
22
22
21
21
21
21
21
21
19
19
19
19
19
18
17
17
17
17
17
17
17
17
17
17
17
16
16
16
16
15
14
14
14
14
13
13
13
13
13
13
13
13
13
13
13
13
12
12
12
11
11
11
11
11
11
11
11
11
11
11
11
11
11
11
11
11
11
10
10
9
9
9
9
9
9
9
8
8
8
8
7
7
7
7
7
7
7
7
7
7
7
7
6
7
7
7
7
7
7
7
8
8
8
8
8
8
8
8
8
8
8
9
9
9
9
9
9
9
9
9
9
9
9
10
10
10
10
10
10
10
10
10
10
10
10
10
10
10
10
10
10
10
10
10
10
10
10
10
10
10
10
10
10
10
10
10
10
10
10
10
10
10
10
10
10
10
10
10
10
10
10
10
10
10
10
10
10
9
9
9
9
10
9
9
9
8
8
8
8
8
7
7
7
7
7
7
7
7
7
7
7
7
7
8
8
8
8
8
9
9
9
9
9
8
8
7
7
8
8
8
7
7
7
7
7
7
7
7
7
7
7
7
7
7
7
6
6
7
7
8
8
8
8
8
8
8
8
8
8
9
9
9
9
9
9
9
9
9
9
9
9
8
8
8
8
8
8
8
8
8
8
9
9
9
9
9
9
9
9
9
9
9
9
9
9
9
9
9
9
9
9
9
9
9
9
9
9
10
10
10
10
10
10
10
10
10
11
11
11
11
11
11
11
11
11
11
11
11
11
11
11
11
11
11
11
11
11
11
11
11
11
10
10
10
11
11
11
11
11
11
11
11
11
11
11
11
10
10
10
10
10
11
11
12
12
12
12
12
12
12
12
11
11
11
11
11
11
11
11
11
11
11
11
11
11
11
11
11
11
11
11
11
11
11
11
11
11
11
11
11
11
11
12
12
12
12
12
12
12
12
12
12
12
12
12
12
12
12
12
12
12
12
12
12
13
13
13
13
13
13
13
13
13
14
14
14
14
14
14
14
14
14
14
14
13
13
13
14
14
14
13
13
13
12
12
12
13
13
13
13
13
13
13
13
13
12
12
12
12
12
12
12
12
12
12
12
12
12
12
12
11
11
11
11
11
11
11
11
11
12
12
12
12
12
12
12
12
12
12
12
12
12
12
12
12
11
11
11
11
11
11
11
11
11
11
11
11
11
11
11
11
12
12
12
12
12
12
12
12
12
12
13
13
13
13
13
14
14
15
15
15
17
17
17
16
16
16
16
16
16
16
16
16
16
16
16
17
17
17
17
17
17
17
17
17
17
17
17
17
17
17
17
18
18
18
18
18
18
18
17
17
17
17
17
17
18
18
18
18
18
18
18
18
18
17
17
17
17
17
17
17
17
17
17
17
18
18
18
18
17
17
17
17
18
18
18
18
17
17
17
17
17
17
17
17
17
17
17
17
17
17
17
17
17
17
17
17
17
17
17
17
17
17
17
17
17
17
17
17
17
17
17
17
17
17
17
17
17
15
15
15
15
15
15
15
14
14
14
14
14
14
14
14
14
14
13
13
13
13
13
13
13
13
13
13
13
13
13
13
13
14
14
14
14
14
14
14
14
13
13
13
13
14
14
14
14
14
13
13
13
13
13
13
13
13
13
13
12
12
12
12
12
12
12
12
12
13
13
12
12
12
12
12
13
13
13
11
11
11
11
11
11
11
11
10
10
10
10
10
10
10
10
10
10
10
10
10
10
10
10
10
9
9
9
9
9
9
9
9
8
8
7
7
7
7
7
7
7
7
7
7
7
7
7
7
6
6
6
6
6
6
6
6
6
6
6
6
5
5
5
5
5
5
5
5
5
5
5
5
5
5
5
5
5
5
5
6
7
7
7
7
7
7
7
7
7
7
7
7
7
7
7
8
8
8
8
8
8
8
8
8
8
8
8
8
8
8
8
8
8
8
8
8
8
8
8
7
7
7
7
7
7
7
7
7
7
7
7
7
7
7
7
7
7
7
7
7
7
7
7
7
6
6
6
6
6
6
6
6
6
6
6
6
6
5
5
5
5
5
5
5
5
5
5
5
5
5
5
5
5
5
5
5
5
5
4
4
4
4
4
4
4
4
4
5
5
5
5
5
5
5
4
4
5
5
5
5
5
5
5
5
5
5
5
5
5
5
5
5
5
5
5
5
5
5
5
5
5
6
6
6
6
6
6
6
6
6
6
6
7
8
9
9
9
9
9
9
9
9
9
9
9
9
9
9
9
9
9
9
9
9
9
8
8
8
8
8
8
8
8
8
8
8
8
8
8
8
8
8
8
8
8
8
8
7
7
7
7
7
7
7
7
7
7
7
7
7
7
7
7
7
7
7
7
7
7
7
7
7
7
7
6
6
6
6
6
6
6
6
6
6
6
6
6
6
6
6
6
6
6
6
5
5
5
5
5
5
5
5
5
5
5
5
5
6
6
6
6
6
5
5
5
5
5
5
5
4
4
4
4
4
4
4
4
4
3
3
3
3
2
1
1
1
1
1
1
1
1
1
1
1
1
1
1
1
1
1
1
1
2
2
2
2
2
2
2
2
2
2
2
2
2
2
2
2
2
2
2
2
2
2
2
2
2
2
2
2
2
2
2
2
2
2
2
2
2
2
2
2
2
2
2
2
2
2
2
2
2
2
2
2
2
2
2
2
2
2
2
2
2
2
1
1
1
1
1
1
1
1
1
1
1
1
1
1
1
2
2
2
2
2
2
2
2
2
2
2
2
2
2
2
2
2
2
2
2
2
3
3
3
3
3
3
3
3
3
3
3
3
3
3
3
3
3
3
3
3
3
3
3
3
4
4
3
3
3
3
3
3
3
3
3
3
3
3
3
3
3
3
3
3
3
3
3
3
3
3
3
3
3
3
4
4
4
4
4
4
4
4
4
5
5
5
5
5
5
5
5
5
5
5
5
5
5
5
6
6
6
6
6
6
6
6
6
6
6
6
6
6
6
6
6
6
6
6
6
6
6
6
6
6
6
6
6
6
6
6
6
6
6
6
6
6
6
6
6
6
6
6
6
6
6
6
6
6
6
6
6
6
6
6
6
6
6
6
6
6
6
6
7
7
6
6
6
6
7
7
7
7
7
7
7
7
7
7
7
7
7
7
8
8
8
8
8
7
7
7
7
7
7
7
7
7
7
7
7
6
6
6
6
6
6
6
6
6
6
6
6
6
6
6
6
6
6
6
6
5
5
5
5
5
5
6
6
6
6
6
6
6
6
5
5
5
5
5
6
6
6
6
6
6
6
6
6
6
6
5
5
5
5
5
6
7
7
7
7
7
7
7
7
7
7
7
7
7
7
7
7
7
7
7
7
7
7
7
8
8
8
8
8
8
8
8
8
9
9
9
10
10
10
9
9
10
10
11
11
11
11
11
11
11
11
11
11
11
11
11
11
11
11
11
11
11
11
11
11
11
11
11
11
11
11
11
11
11
11
11
11
11
11
11
11
11
11
11
11
11
11
11
11
11
11
11
11
11
11
12
12
12
12
12
12
12
11
11
11
11
11
11
11
11
11
11
11
11
11
11
11
11
11
11
11
11
11
11
11
11
11
11
11
11
11
11
11
11
11
11
11
11
11
11
11
11
11
11
11
11
11
11
11
11
11
11
11
11
11
10
10
10
10
10
10
10
9
9
9
9
9
9
9
9
9
9
9
9
9
9
9
9
9
8
8
8
8
8
8
8
8
8
8
8
8
8
8
8
9
9
8
8
8
8
9
9
9
10
10
10
10
11
11
11
11
11
11
11
11
11
11
11
11
11
11
11
11
11
11
11
11
11
11
11
11
12
12
12
12
11
11
11
11
11
10
10
9
9
10
10
10
10
10
10
10
11
11
11
11
11
11
12
12
12
12
12
13
13
12
12
12
12
12
12
12
12
12
12
12
12
12
11
11
11
11
11
11
11
11
11
12
12
12
12
12
12
12
11
11
11
11
11
11
11
11
11
11
11
11
11
11
11
11
11
11
11
11
11
12
12
12
12
12
11
11
11
11
11
11
11
11
11
11
11
11
11
11
11
11
11
11
11
11
11
11
11
11
11
11
11
11
11
11
12
12
12
12
12
12
12
12
11
11
11
11
11
11
11
11
11
11
11
11
11
11
11
11
11
11
11
11
11
11
11
11
11
11
11
11
11
11
11
11
11
11
11
11
11
11
11
10
10
10
10
10
10
10
10
10
10
10
10
10
10
10
9
8
8
8
8
8
8
8
8
8
8
9
9
10
10
10
10
10
10
10
10
10
11
11
11
11
11
11
11
11
11
11
11
11
11
11
11
11
11
11
11
11
11
11
11
11
11
11
11
10
9
9
9
9
9
9
9
9
9
9
9
9
8
8
8
8
8
8
8
8
8
8
8
8
8
8
8
8
8
8
8
8
8
8
8
8
8
8
8
8
8
8
8
8
8
8
8
8
8
8
8
8
8
8
8
8
8
8
8
8
8
8
8
8
8
8
8
8
8
8
8
10
10
10
10
9
8
8
8
8
8
8
8
8
8
8
8
8
8
8
8
8
8
8
8
8
8
8
7
7
7
7
7
7
7
7
6
6
5
5
5
5
5
5
5
5
5
5
5
5
5
5
5
5
5
6
6
6
6
6
6
5
5
5
5
5
5
5
5
5
5
5
5
5
5
5
5
5
4
4
4
4
4
4
4
4
4
4
4
4
4
4
4
4
4
4
4
4
4
4
4
4
4
4
4
4
5
5
5
5
5
5
5
5
5
5
5
5
5
5
5
5
5
5
5
5
5
5
5
5
5
5
5
5
5
5
5
5
5
5
5
5
5
6
5
5
5
5
5
5
5
5
5
5
5
5
5
5
6
6
5
5
5
5
5
5
5
5
5
5
5
5
5
5
5
5
5
5
5
6
6
6
6
6
6
6
6
6
6
6
6
6
6
6
6
6
6
6
6
8
8
8
8
8
8
8
8
8
8
8
8
7
7
7
7
7
7
8
8
8
8
8
7
7
7
7
7
7
7
7
7
7
7
7
7
7
7
7
7
8
8
8
8
8
8
8
8
8
8
8
8
8
8
8
9
9
9
9
9
9
9
8
8
8
8
8
8
8
8
8
8
8
8
8
8
8
7
7
7
7
7
7
7
7
7
7
7
7
7
7
7
7
7
7
7
7
7
8
8
8
8
8
8
8
8
8
8
10
10
10
10
9
9
9
9
9
9
9
9
9
9
9
9
9
9
9
9
9
9
10
11
11
11
11
11
11
11
11
11
11
11
11
12
12
12
12
12
12
12
12
12
12
12
12
12
12
12
11
11
11
11
11
10
10
11
11
11
10
10
10
10
10
10
10
11
11
11
11
11
11
11
11
11
11
11
11
11
11
11
11
11
11
11
11
11
11
11
11
11
11
11
11
10
10
10
10
11
11
11
11
10
10
10
10
10
10
10
10
10
11
11
11
11
11
11
11
11
11
11
11
11
11
11
11
11
11
11
10
10
10
10
10
10
10
10
11
11
11
11
11
11
11
11
11
11
11
11
11
11
11
11
11
11
11
11
11
11
11
11
11
11
11
11
11
11
11
11
12
12
12
11
11
12
12
12
12
12
11
13
13
13
12
12
12
12
12
12
12
12
12
12
12
12
11
12
12
11
11
11
12
11
11
11
11
11
11
11
11
11
11
11
12
12
12
12
12
12
12
12
12
12
12
12
12
12
12
12
12
12
12
12
12
13
13
13
12
12
12
12
12
12
12
12
12
12
12
12
12
12
14
14
14
14
14
14
15
15
15
14
14
14
14
14
14
14
14
14
14
14
15
15
15
15
15
15
15
15
15
15
15
15
15
15
15
15
15
15
15
15
15
15
15
15
15
15
15
16
16
16
16
16
17
16
16
16
16
16
15
14
14
14
14
14
13
13
13
13
13
13
13
13
14
14
14
14
14
14
15
15
15
15
15
15
15
14
14
14
14
14
13
12
12
12
12
12
12
12
12
12
12
12
11
11
11
11
11
11
11
11
11
11
11
11
11
11
12
13
13
13
13
13
13
13
13
11
11
12
12
12
12
11
11
11
11
11
11
11
11
11
11
11
11
11
11
10
11
11
11
11
11
11
11
10
10
10
10
10
10
10
10
10
10
10
10
10
10
10
10
10
10
10
10
10
10
10
10
9
9
9
9
9
9
9
9
9
10
9
9
9
9
9
9
9
9
9
10
11
11
11
11
11
11
11
11
11
11
11
11
11
12
12
12
12
11
11
11
12
12
12
12
12
12
12
12
12
12
12
12
12
12
12
12
12
12
12
12
11
11
11
11
11
11
11
11
11
11
11
11
10
10
9
9
9
9
8
8
8
8
8
8
8
8
8
8
8
8
8
8
8
8
8
8
7
7
6
6
6
6
6
6
6
5
5
5
5
5
5
5
5
5
5
6
6
6
6
6
6
6
5
5
5
5
5
5
5
5
5
5
5
5
5
5
5
5
5
5
5
5
6
6
5
5
5
5
5
5
5
5
5
5
5
5
5
5
5
5
5
5
5
5
5
5
5
5
5
5
5
5
5
5
5
5
5
5
5
5
5
5
5
6
6
6
6
6
6
6
6
7
7
7
7
7
7
7
7
7
7
8
8
8
8
8
8
8
8
8
8
8
8
8
8
8
7
7
7
7
7
7
7
7
7
7
8
9
9
9
9
9
8
7
7
7
7
7
7
7
7
7
7
7
8
8
8
8
8
9
9
10
10
10
10
10
10
10
9
10
10
11
11
11
11
11
10
10
10
10
10
10
10
10
10
10
10
10
10
10
10
10
9
9
9
9
9
9
9
9
10
11
11
11
11
11
11
11
11
11
11
11
11
11
11
11
11
11
11
11
11
11
11
11
11
11
11
11
11
11
11
11
11
11
11
11
11
11
13
13
16
17
17
17
17
17
17
16
16
16
16
16
16
16
16
16
16
16
16
16
16
16
16
16
16
16
16
16
16
16
16
16
16
16
16
16
16
16
16
16
16
16
16
16
16
15
15
15
14
14
14
14
14
14
15
15
15
15
15
15
15
15
14
14
13
13
13
13
13
13
13
13
13
13
12
12
12
12
12
12
12
12
11
11
11
11
11
11
11
11
11
11
11
11
11
11
11
12
12
12
12
12
12
12
12
12
12
12
12
11
11
11
11
11
11
11
11
11
11
11
11
10
10
10
10
9
8
8
8
8
8
8
8
9
9
9
9
9
9
9
9
9
9
9
8
8
8
8
8
8
8
8
7
7
7
6
6
6
6
6
6
6
6
6
6
6
7
7
7
7
7
7
7
7
5
5
5
5
5
5
5
5
5
5
5
5
5
5
5
5
5
5
5
5
5
5
5
5
5
5
5
5
5
5
5
5
5
5
5
5
5
5
5
5
5
5
5
5
5
5
5
5
5
5
5
5
5
5
5
5
5
5
5
5
5
5
5
5
5
5
5
5
5
5
5
5
5
5
5
5
5
5
5
5
5
5
5
5
5
5
5
5
5
5
5
5
5
5
5
5
5
5
5
5
5
5
5
5
5
5
5
5
5
5
5
5
5
5
5
5
5
5
5
5
5
5
5
5
5
5
5
5
5
5
5
5
5
5
5
5
5
5
5
5
5
5
5
5
5
5
5
5
5
5
5
5
5
5
5
5
5
4
4
3
3
4
4
3
3
3
3
3
3
3
3
3
3
3
4
4
4
4
4
4
4
4
4
4
4
4
4
4
4
4
4
4
4
4
4
4
4
4
4
4
4
4
4
5
5
5
5
5
5
5
5
5
5
5
5
5
5
5
5
5
4
4
4
4
4
4
4
4
4
4
4
4
4
4
4
3
3
3
3
3
3
3
4
4
4
4
4
4
4
5
5
4
4
4
5
5
5
5
5
5
5
5
5
5
8
8
8
9
9
10
10
10
10
10
11
11
11
11
11
11
11
11
11
11
11
11
11
11
12
12
13
13
13
15
15
15
15
15
15
15
15
14
14
14
14
14
14
14
15
15
15
15
15
15
15
15
15
15
15
15
15
15
15
15
15
15
15
15
15
15
15
15
15
15
15
15
15
15
16
16
16
16
16
16
16
16
16
16
16
16
16
16
17
18
18
18
18
18
18
18
18
18
19
19
19
19
19
19
19
19
19
20
20
20
20
20
20
20
20
20
20
20
20
20
20
20
21
21
21
21
21
21
20
20
20
20
19
19
19
18
18
18
18
17
16
16
16
16
16
16
16
16
16
16
16
16
16
16
16
17
17
17
17
17
17
17
17
17
17
18
18
18
18
18
18
18
18
18
17
17
17
17
17
17
17
17
17
17
17
17
17
17
17
17
17
17
17
17
17
17
17
17
17
17
17
17
18
19
18
18
17
17
17
18
18
18
18
19
19
19
19
19
19
19
19
19
19
19
19
19
19
18
18
18
18
18
18
18
18
18
18
18
18
18
18
18
18
18
18
18
18
18
18
18
18
18
18
18
19
19
19
19
19
19
19
19
19
19
19
19
19
19
19
18
17
17
17
17
17
17
17
17
17
17
17
17
17
17
17
17
17
17
17
17
17
17
16
16
16
16
16
16
17
17
17
17
17
17
17
17
17
17
17
17
17
17
17
17
17
17
17
17
17
17
17
17
17
17
17
17
17
17
17
17
17
17
18
18
18
18
18
18
18
17
17
17
17
17
17
17
17
17
17
17
16
15
15
13
13
13
13
13
13
13
13
14
14
14
13
13
13
13
13
12
12
12
13
13
13
13
12
12
12
12
12
12
12
12
11
11
11
11
11
11
11
11
11
11
11
11
11
11
11
11
11
11
11
11
11
10
10
10
10
10
10
10
9
8
8
8
8
8
8
8
8
8
8
8
8
8
8
8
8
9
9
9
9
9
9
9
9
9
9
9
9
9
9
9
9
9
9
9
9
9
9
9
9
9
8
8
8
8
8
8
8
7
7
7
7
7
7
7
7
6
6
6
6
6
6
6
5
5
5
5
5
5
5
5
5
5
5
5
5
5
4
3
3
3
3
3
3
3
4
4
4
4
4
4
4
4
4
4
4
4
4
4
4
4
4
4
4
4
4
4
4
4
4
4
4
4
4
4
4
4
4
4
4
4
5
5
5
5
5
5
5
5
5
5
5
5
5
5
5
5
5
5
6
6
6
6
6
6
6
6
6
6
6
6
6
6
6
6
6
6
6
6
6
6
6
6
6
6
6
6
6
6
6
6
6
8
8
8
8
8
8
8
8
8
8
9
9
8
9
8
8
8
8
9
9
9
9
9
9
9
9
9
9
9
9
9
9
9
9
9
9
9
9
9
9
9
9
9
9
9
9
9
9
9
9
9
9
9
9
9
9
9
9
9
9
9
9
9
9
10
10
10
10
10
10
10
10
10
10
10
10
11
11
11
11
11
11
11
11
11
11
11
11
11
11
11
11
11
11
11
11
10
10
10
10
10
10
10
10
10
10
10
10
10
10
9
9
9
9
9
9
9
9
8
8
8
8
8
8
8
8
8
8
8
8
8
8
8
8
8
8
8
8
8
8
8
8
8
8
8
8
8
8
7
7
7
7
7
7
7
7
7
7
7
7
7
7
7
7
6
6
6
6
6
6
5
5
5
5
5
5
5
5
5
5
5
5
5
5
5
5
5
5
5
5
5
5
5
5
5
5
5
5
5
5
5
5
5
5
5
5
5
5
5
5
5
5
5
5
5
5
5
5
5
5
5
5
5
5
5
5
5
5
5
5
5
5
5
5
5
5
5
6
6
6
6
6
7
7
7
7
6
6
7
7
7
7
7
7
7
7
7
7
7
7
8
9
9
9
9
9
9
9
9
9
9
9
9
9
10
10
10
10
10
9
9
9
9
9
9
9
9
9
9
9
9
9
9
9
9
10
11
11
11
11
11
11
11
11
11
11
11
11
11
11
11
11
11
11
11
11
11
11
11
11
11
11
11
12
12
12
12
12
12
12
12
12
13
14
14
14
14
14
14
14
14
15
15
15
15
15
15
15
14
14
14
14
14
14
14
14
14
13
13
13
13
13
13
13
13
13
15
15
15
15
15
15
15
16
16
16
16
16
15
15
15
15
17
17
17
17
17
17
17
17
17
17
17
17
17
17
17
17
17
18
18
18
17
17
17
17
17
17
17
17
17
17
17
17
17
17
17
17
17
17
17
17
17
17
17
17
17
17
17
17
17
17
17
17
17
14
14
14
13
13
13
13
13
13
13
13
13
13
13
13
13
13
13
13
13
13
13
13
13
13
13
13
13
13
13
13
13
13
13
13
14
14
14
14
15
15
15
15
15
15
15
15
15
14
14
14
15
15
15
15
15
15
15
15
15
15
14
14
15
16
16
16
16
16
16
17
16
16
16
16
16
16
16
16
16
16
16
16
16
16
15
15
14
14
14
15
15
15
15
15
15
16
16
16
16
16
16
16
17
17
17
17
17
17
17
17
17
16
16
16
16
17
17
16
16
16
16
16
16
16
16
17
17
17
17
17
17
17
17
17
17
16
16
16
16
16
16
16
15
15
15
15
15
15
15
15
15
15
15
15
15
16
16
16
16
15
15
15
15
15
15
15
15
15
14
14
14
14
13
13
13
12
11
11
11
11
11
11
11
11
11
11
11
11
11
11
11
11
11
11
11
11
11
11
11
11
11
11
11
12
12
12
12
12
11
11
11
11
13
13
13
14
14
14
14
14
14
14
14
15
14
14
14
14
14
14
14
14
14
14
14
15
14
16
16
16
15
15
15
15
15
15
15
15
15
15
16
16
16
16
16
16
15
15
15
15
15
15
15
15
15
15
15
15
15
15
15
15
14
14
14
14
14
14
14
14
14
14
13
13
13
13
13
13
13
13
13
13
13
12
12
12
12
12
12
12
12
12
12
12
12
12
13
13
13
13
13
14
14
13
13
12
12
12
12
12
12
12
11
11
11
11
11
11
11
11
11
11
11
11
11
11
11
11
11
11
11
11
11
11
10
10
10
10
10
10
10
10
10
10
10
10
10
10
10
10
10
10
10
10
9
9
9
9
9
9
9
9
9
9
9
9
9
9
9
9
9
8
8
8
8
8
8
8
9
8
8
8
8
8
8
8
8
7
7
6
6
6
6
6
6
5
5
6
5
5
5
5
5
5
5
5
5
5
5
5
5
6
6
6
6
6
6
6
6
6
6
6
6
6
6
6
6
6
6
6
6
6
5
5
5
5
5
5
6
6
6
6
6
6
5
5
6
6
6
6
6
6
6
6
6
6
6
6
6
6
6
6
6
6
6
6
6
6
6
6
6
6
6
6
6
6
6
6
6
6
6
6
6
6
6
6
6
6
6
6
6
6
6
6
6
6
6
6
6
6
6
6
6
6
6
6
6
6
6
6
5
5
5
5
5
5
5
5
5
5
5
5
5
5
5
5
5
5
5
5
5
5
5
5
5
5
5
5
5
5
5
5
5
5
5
5
5
5
5
5
5
5
5
5
5
5
5
5
6
6
6
6
6
6
6
6
7
7
7
7
7
7
7
8
8
8
8
8
8
8
8
7
7
7
8
8
8
8
8
8
8
8
8
8
8
8
7
7
6
6
6
6
6
6
6
6
5
5
5
5
5
5
5
6
6
6
6
6
6
6
6
6
6
6
6
6
6
6
6
7
8
8
8
8
8
8
8
8
8
8
8
8
9
9
10
10
10
10
10
10
10
10
11
11
11
11
11
11
11
11
11
11
11
11
11
11
11
11
11
11
11
11
11
11
10
10
10
10
10
10
10
11
11
11
11
11
11
11
11
11
11
11
11
11
11
11
11
11
11
11
11
10
10
10
10
10
10
10
10
10
10
10
10
10
10
10
9
9
9
9
9
9
9
9
9
9
9
9
9
9
9
9
9
9
9
9
8
8
9
9
9
9
9
9
9
9
9
9
9
9
9
9
9
9
9
9
9
9
9
9
9
9
9
9
9
9
9
8
8
8
8
8
8
8
8
8
8
7
6
6
6
6
6
6
5
5
5
4
4
4
4
4
4
4
4
4
4
4
4
4
4
4
4
4
4
4
4
4
5
5
5
5
5
5
5
5
5
5
5
5
5
5
5
5
5
5
5
5
5
6
6
6
6
6
6
6
6
6
6
6
5
5
5
5
5
5
5
5
5
6
6
6
6
6
6
6
6
6
7
7
7
8
9
10
10
10
10
10
10
10
11
11
11
11
11
11
11
12
12
12
12
12
12
12
13
13
13
13
13
13
13
13
13
13
13
13
13
13
13
13
13
13
13
13
13
13
13
13
13
13
13
13
13
13
13
13
13
13
13
13
13
13
13
13
13
13
12
12
12
12
12
12
12
12
12
12
12
12
12
12
14
14
14
14
14
14
14
14
14
14
14
14
13
13
13
14
14
14
14
14
15
15
15
14
14
14
13
13
13
13
13
13
15
14
14
14
14
14
14
14
14
14
14
14
14
14
14
14
14
13
13
14
14
14
15
15
15
15
15
15
15
15
15
15
15
15
15
15
15
15
15
15
15
15
15
15
15
15
15
15
15
16
16
16
16
16
16
16
16
16
16
16
16
16
16
16
16
16
16
16
16
16
16
16
16
16
16
16
16
16
16
17
17
17
17
17
17
17
17
17
17
17
17
17
17
17
17
17
17
17
17
17
17
17
17
17
17
17
17
17
17
17
17
17
17
17
17
15
15
16
16
17
17
17
17
17
17
17
17
17
16
16
16
17
17
17
16
16
16
16
16
17
17
17
16
16
16
16
16
16
16
16
15
15
14
14
14
14
14
14
14
14
14
14
14
14
14
14
14
14
14
14
14
14
14
14
14
14
14
13
13
13
13
13
13
13
13
13
13
13
13
13
13
12
12
12
12
12
13
11
11
11
11
11
11
10
10
10
10
10
10
10
10
10
10
10
10
10
10
10
10
10
10
10
10
10
10
10
10
10
10
10
10
10
9
9
9
9
8
8
8
8
8
9
9
8
8
9
9
9
9
9
9
9
8
8
8
8
8
8
8
8
8
7
7
7
7
7
7
7
5
5
5
5
5
5
5
5
5
5
5
5
5
5
5
5
5
5
5
4
4
4
4
4
4
4
4
3
3
3
3
2
2
2
2
2
2
2
2
2
2
2
2
2
2
2
2
2
3
3
3
3
3
2
3
3
3
3
3
3
5
5
5
5
5
5
5
6
6
6
6
6
6
6
6
6
6
6
6
6
6
6
6
6
6
6
6
6
6
6
6
7
7
7
7
7
7
7
7
7
7
7
7
7
7
7
7
7
7
7
7
7
7
7
7
7
7
7
7
7
7
7
7
7
8
8
8
8
8
8
8
8
8
8
7
7
7
7
7
8
8
9
9
9
9
9
9
9
9
9
9
9
9
9
9
9
9
10
10
10
10
10
10
10
10
10
10
9
9
9
9
9
9
9
9
9
9
9
9
9
9
9
9
9
9
9
9
9
9
9
9
9
9
9
9
9
9
9
9
9
9
9
9
9
9
9
8
8
8
8
8
8
8
8
8
8
8
8
8
8
8
8
7
7
7
7
7
7
7
7
7
7
7
7
7
7
7
7
7
7
6
6
6
6
6
6
6
6
6
6
6
7
7
7
7
7
8
8
7
7
7
7
7
7
7
7
7
7
7
7
5
5
5
5
5
5
5
5
5
5
5
5
5
5
5
6
6
6
6
6
6
6
6
6
6
5
5
5
5
5
5
5
5
5
5
5
5
5
5
5
5
5
5
5
5
5
5
5
5
5
5
5
5
5
5
5
5
5
5
5
5
5
6
6
6
6
6
6
6
6
6
6
6
6
6
6
6
6
6
6
6
6
6
5
5
5
5
5
5
5
5
5
5
5
5
5
5
6
6
6
6
6
6
6
6
6
6
6
6
6
6
6
6
6
6
6
6
6
6
6
6
6
6
6
6
6
6
6
6
6
6
6
6
6
6
6
6
6
6
6
6
6
6
6
6
5
5
5
5
5
7
9
10
10
10
10
10
10
10
10
10
10
11
11
11
11
11
11
12
13
13
12
12
12
12
12
13
13
13
14
14
14
13
13
13
13
13
13
13
13
13
14
14
14
13
13
13
14
14
14
14
14
14
14
14
14
14
14
14
14
14
14
14
14
14
14
14
14
15
15
15
15
15
15
15
15
15
15
14
14
14
14
14
15
15
15
15
15
15
15
15
15
15
15
15
14
14
14
14
14
14
14
14
15
17
17
17
17
17
17
17
17
17
17
17
17
17
17
17
17
17
17
17
17
17
17
17
17
18
18
20
20
20
20
20
20
19
19
18
18
19
19
19
19
18
18
18
18
19
19
19
18
18
18
18
18
18
18
18
18
18
18
18
18
18
18
18
18
19
20
20
19
20
21
25
27
29
29
29
29
29
29
33
33
33
34
34
34
34
34
34
35
35
35
35
35
34
34
34
33
33
33
32
32
32
32
33
33
33
33
33
33
35
34
35
35
35
35
34
34
34
34
33
33
33
33
33
33
33
32
32
32
31
31
30
30
30
31
31
31
31
29
29
29
29
29
27
27
27
27
28
29
29
29
29
29
29
29
29
29
29
29
29
29
29
29
29
29
29
29
29
29
29
29
29
29
29
28
29
29
33
34
35
37
38
40
40
40
40
40
39
39
39
39
39
39
39
39
39
39
39
39
39
37
36
36
36
36
35
35
35
34
33
32
32
31
31
31
31
31
31
31
31
29
29
29
29
29
29
31
31
30
31
31
29
29
29
29
29
32
32
32
33
32
32
32
34
34
34
34
34
34
34
34
34
35
37
40
40
40
40
40
40
41
41
41
40
41
41
41
41
41
41
41
40
40
41
41
41
41
41
41
41
41
42
43
44
44
42
42
43
43
43
43
43
43
43
43
43
43
43
41
41
41
42
43
43
43
43
43
44
44
44
43
43
41
41
41
41
42
42
41
41
41
41
41
41
41
41
41
41
41
41
41
41
39
39
39
39
38
37
37
37
37
37
36
36
36
36
36
36
36
35
35
35
35
34
32
32
32
33
33
33
33
35
35
35
35
35
35
35
35
36
36
36
37
37
37
37
37
37
37
37
35
35
35
35
36
38
37
36
36
36
36
36
36
34
34
32
33
33
32
31
30
29
29
29
29
29
29
29
29
28
28
28
28
27
27
27
27
27
27
27
28
26
26
26
27
27
27
27
29
29
29
29
29
29
29
29
28
28
28
27
26
26
25
23
23
23
23
23
24
24
23
23
23
23
23
23
23
23
23
23
23
23
23
23
23
23
23
23
23
23
23
24
24
24
25
24
24
24
24
24
24
23
23
23
23
23
23
22
22
26
26
26
25
25
25
25
25
25
28
28
28
28
28
28
28
28
28
28
29
27
27
26
25
25
25
25
25
27
27
27
27
28
28
28
28
28
28
28
29
29
29
29
29
30
29
29
29
28
28
28
28
28
28
28
28
28
27
26
25
25
26
26
26
26
27
29
29
29
29
29
29
29
29
29
29
30
30
30
30
31
31
31
30
30
31
31
31
31
31
31
31
31
31
31
31
31
32
32
32
32
32
33
33
33
33
33
33
33
33
33
33
33
33
33
33
33
33
34
34
34
35
35
35
35
35
35
35
35
35
36
36
36
36
37
38
35
35
35
35
35
35
35
35
35
35
35
35
35
35
36
36
36
36
35
35
35
35
36
36
36
37
37
37
38
38
38
38
37
37
36
36
36
36
37
37
38
38
38
38
37
40
40
40
40
40
40
40
39
41
41
41
41
41
41
41
41
41
41
41
41
41
41
42
42
42
43
42
42
42
42
41
41
42
41
39
39
38
38
38
39
39
39
40
40
40
40
40
40
40
39
39
41
41
41
41
41
39
40
41
41
41
41
41
41
41
41
41
41
42
42
42
42
41
41
41
41
41
41
40
40
40
40
40
41
43
43
43
43
43
43
43
43
43
44
44
45
46
44
44
44
44
44
44
44
44
43
43
43
43
43
45
52
52
52
52
51
51
51
51
51
51
51
52
52
52
51
51
51
50
50
50
50
49
48
47
46
46
47
47
46
46
44
43
42
42
41
42
42
42
42
41
41
41
40
40
40
40
41
41
41
42
42
44
44
44
44
46
46
46
45
45
45
45
45
42
42
41
41
41
41
41
42
42
42
42
42
41
41
41
41
41
41
41
41
41
40
40
41
41
41
41
41
41
41
40
38
38
36
36
35
35
35
35
35
35
35
35
35
35
35
35
35
35
35
35
35
33
33
33
32
32
32
32
32
31
31
31
31
31
31
32
32
32
32
32
32
32
32
31
31
31
32
31
31
31
31
31
29
30
31
31
31
31
32
32
31
32
33
33
33
35
34
33
33
33
34
35
35
35
37
36
38
41
41
41
42
42
42
41
39
39
39
39
41
41
41
45
46
45
45
44
45
45
45
45
46
46
50
51
50
50
50
50
50
50
50
50
50
48
46
46
46
46
46
46
45
45
45
45
44
44
44
44
44
44
44
44
44
44
43
43
41
42
42
42
42
42
42
43
46
47
48
48
48
48
48
48
48
48
48
48
48
48
48
48
48
48
48
48
51
51
52
53
53
53
53
53
52
52
53
52
53
53
53
53
53
52
52
52
51
51
51
51
50
50
50
50
49
48
48
48
48
48
48
47
46
46
47
47
47
47
45
45
45
45
44
44
44
44
45
44
45
45
45
45
45
44
44
43
43
44
43
43
41
41
41
41
42
41
41
41
41
41
42
44
44
44
44
43
42
42
42
43
44
46
47
47
47
47
47
48
48
48
48
48
48
48
48
48
47
47
47
47
47
48
48
48
48
48
48
48
48
48
48
48
48
47
47
47
47
47
48
48
48
48
48
48
49
49
49
49
49
49
49
48
48
48
48
47
47
47
47
42
41
41
41
39
38
40
39
38
36
33
33
31
30
30
29
29
28
28
27
26
26
26
23
23
23
23
23
23
23
23
23
23
23
23
23
23
23
23
23
23
23
23
22
22
22
22
22
22
21
21
21
20
20
20
20
20
20
20
20
20
20
20
21
20
18
18
18
18
18
18
18
18
17
17
17
17
17
17
17
17
17
17
17
17
17
17
17
17
17
17
17
17
17
17
16
16
16
16
16
16
16
17
18
19
19
19
19
18
18
18
18
19
19
19
19
19
19
19
17
17
17
16
16
15
16
16
16
16
17
17
17
17
17
17
17
17
17
17
17
17
16
16
15
15
16
16
16
16
16
16
15
15
15
15
14
14
14
14
14
14
14
14
14
14
14
14
14
14
14
14
14
14
14
14
14
14
14
14
13
13
13
13
13
13
13
13
13
13
13
13
13
13
13
13
13
13
13
13
13
12
12
12
12
11
11
11
11
11
11
11
11
11
11
11
11
11
11
11
11
11
11
11
11
11
11
11
11
11
11
11
12
12
12
12
13
13
12
12
12
13
13
14
13
13
13
13
13
13
13
13
14
13
13
13
13
13
13
13
13
13
13
13
13
13
12
12
12
12
12
12
13
13
13
13
12
12
12
12
12
12
12
12
12
12
12
12
13
14
14
14
14
14
14
14
14
14
14
14
14
14
14
14
14
14
14
14
14
14
14
14
14
14
13
13
13
13
13
12
12
12
12
12
12
11
11
11
11
11
11
11
10
10
10
10
10
10
11
11
11
11
11
11
12
12
12
12
12
14
15
15
15
15
15
15
15
15
16
16
16
16
16
15
14
14
13
13
13
13
13
13
13
13
14
14
14
14
14
14
14
14
14
14
14
14
14
14
14
14
14
14
14
14
14
14
14
14
14
14
13
13
12
12
11
11
11
11
11
11
11
11
11
11
11
11
11
11
11
11
11
11
11
11
11
11
11
11
11
11
11
11
11
11
11
11
13
13
14
14
15
16
16
16
16
17
17
17
17
17
17
17
17
17
17
17
17
17
17
17
17
18
18
18
18
18
18
18
18
18
18
18
18
18
18
18
18
18
17
17
17
17
17
17
17
14
14
14
14
14
14
14
14
14
14
13
13
13
14
14
14
14
14
14
14
13
13
12
12
12
12
12
12
12
12
12
12
11
11
11
11
11
11
11
10
10
10
10
10
10
10
10
10
10
10
11
11
11
11
11
10
10
11
11
12
12
12
12
12
12
12
12
12
12
12
12
12
12
12
11
11
11
11
11
12
12
12
13
13
12
12
12
12
12
12
12
12
12
12
12
12
12
12
12
12
12
12
12
12
12
12
12
12
12
12
12
12
12
12
12
12
12
11
11
11
11
11
11
11
11
11
11
11
11
11
11
12
12
12
12
13
13
13
12
12
13
13
14
14
14
14
14
14
14
14
14
14
14
14
14
14
14
14
14
14
14
14
15
15
15
14
14
14
14
14
14
15
15
15
15
15
15
15
15
15
15
15
15
15
15
15
15
15
15
15
15
15
15
15
15
15
15
15
16
16
16
16
16
16
16
15
15
15
15
15
15
16
16
16
17
17
17
17
17
17
17
17
17
17
17
17
17
17
17
17
17
17
17
17
17
17
17
18
18
18
18
18
18
18
17
16
16
16
16
16
16
16
16
16
15
15
16
16
16
16
15
15
15
15
15
15
15
16
16
16
16
16
16
16
16
16
17
17
16
16
15
15
15
16
16
16
16
16
16
17
16
16
15
15
14
14
14
14
14
14
14
14
14
14
14
14
14
14
14
14
14
14
14
14
14
14
14
14
14
14
14
14
14
14
13
13
13
13
13
13
13
13
13
13
14
14
14
14
14
14
14
14
14
14
14
14
14
14
14
14
14
14
14
14
14
14
12
12
13
14
14
14
13
13
13
13
13
13
13
13
14
15
16
16
16
16
16
16
17
17
17
16
16
16
16
16
16
16
16
16
17
17
17
17
15
15
15
15
15
15
15
15
15
15
14
14
14
14
15
16
16
16
16
16
16
16
16
16
16
16
16
16
16
16
16
16
17
17
16
16
16
16
16
16
16
16
16
16
16
16
16
16
16
16
17
17
17
17
17
17
17
17
17
17
17
17
17
17
17
17
17
17
17
17
16
16
16
16
15
14
14
14
14
14
15
15
14
14
14
14
14
14
14
14
14
14
14
14
14
14
14
14
14
14
14
14
14
15
15
15
15
15
15
15
15
15
15
15
14
14
14
14
14
14
14
14
14
14
14
14
14
14
14
14
14
14
14
14
14
14
14
14
14
14
14
14
14
14
14
14
14
14
14
14
14
13
14
14
14
14
14
14
14
14
14
14
14
14
15
15
15
14
14
14
14
14
14
14
13
13
12
12
12
12
12
12
12
12
12
12
12
12
12
12
12
12
15
15
14
14
13
13
13
13
12
12
12
11
11
11
11
11
11
10
10
10
10
10
10
9
9
9
11
11
11
11
11
11
11
11
11
11
11
11
11
11
11
11
11
12
12
12
11
11
11
11
11
11
11
12
12
12
12
13
13
13
12
12
12
12
12
12
12
12
12
13
13
13
14
14
14
14
14
14
14
14
14
14
14
14
14
14
14
14
14
14
15
15
15
14
14
14
14
14
14
15
15
15
15
15
15
15
15
15
15
15
15
15
15
15
16
16
16
16
17
17
17
18
18
18
18
18
18
18
18
19
19
20
20
20
20
20
20
20
20
20
20
20
19
20
20
20
21
23
23
23
23
23
23
23
23
24
26
26
26
26
27
29
29
29
29
29
29
29
29
29
29
29
29
29
29
29
29
29
29
29
29
29
29
29
29
29
29
29
29
29
30
30
31
31
31
31
31
31
31
31
31
31
31
32
33
32
32
32
32
32
32
32
32
32
32
31
31
31
31
31
31
31
31
31
31
30
30
29
29
29
29
29
29
29
29
29
29
29
29
29
29
29
29
29
29
29
29
28
27
25
24
24
24
24
24
24
24
24
24
24
25
26
26
27
27
27
27
27
23
23
22
22
22
22
22
22
22
22
22
22
22
22
22
22
22
22
23
23
23
23
21
21
21
21
21
21
21
21
21
21
22
22
22
22
21
21
20
19
19
19
19
19
20
20
20
20
20
19
21
21
21
21
21
21
21
21
21
21
21
20
19
19
20
20
19
19
19
19
19
19
18
17
17
17
17
17
17
17
17
17
17
17
17
17
17
17
17
17
17
17
17
16
16
14
14
14
14
14
14
13
13
13
13
14
15
15
15
15
15
15
15
16
16
16
16
14
14
14
14
14
14
14
13
13
13
14
14
14
12
12
12
12
12
12
12
12
12
12
12
12
12
12
12
12
12
12
12
12
12
12
12
12
12
12
12
12
12
12
11
11
11
11
10
10
10
10
10
10
9
9
9
8
8
8
8
8
8
8
8
8
8
8
8
8
8
8
8
8
8
9
9
10
10
10
10
10
10
10
10
10
10
10
10
9
10
10
10
10
10
10
9
9
10
10
13
13
13
12
12
12
12
12
12
12
12
11
11
11
11
11
10
10
10
10
10
10
11
11
11
10
10
10
10
10
10
10
10
10
10
10
9
9
9
9
9
10
10
10
10
10
10
10
10
10
9
9
9
9
9
9
9
9
9
9
9
9
9
9
9
9
9
9
9
9
9
9
9
8
8
8
8
8
8
8
8
8
8
8
8
8
8
8
8
8
8
8
8
8
8
8
8
8
8
9
9
9
9
9
9
9
9
9
9
9
9
9
9
9
9
9
9
9
9
9
9
9
9
9
9
9
11
11
11
11
11
10
10
10
10
10
10
10
10
10
10
10
10
11
10
10
10
10
10
10
9
9
9
8
8
8
8
8
8
8
9
9
10
10
10
10
9
8
8
8
8
8
11
11
11
11
10
10
10
11
11
11
11
11
10
10
10
10
10
10
10
10
10
10
10
10
10
11
11
11
11
11
11
11
11
11
11
11
11
11
11
11
11
11
12
14
14
14
14
14
14
15
15
16
16
16
16
16
16
16
16
16
16
16
16
16
16
16
16
16
16
17
18
18
18
18
18
18
18
18
18
18
18
18
18
19
19
18
18
18
18
18
18
18
18
18
17
17
17
17
17
17
17
17
17
17
17
17
17
17
17
16
16
16
16
16
16
16
16
16
15
14
14
14
14
14
14
14
14
15
15
14
14
14
14
14
14
14
14
14
14
13
13
13
13
13
13
13
13
14
14
14
14
14
14
14
12
12
11
11
11
11
11
11
11
11
11
11
11
12
12
12
12
13
13
13
13
13
13
13
13
13
12
12
12
12
12
12
12
12
12
12
12
12
11
11
11
11
11
11
12
12
12
12
11
12
12
12
12
12
12
11
11
11
11
11
11
11
11
11
11
11
11
11
10
11
11
11
11
11
11
11
11
11
11
10
10
10
10
10
10
10
10
10
10
10
10
10
10
10
10
10
10
10
10
10
10
10
10
10
10
10
10
11
11
11
11
11
11
11
11
11
13
13
13
13
13
13
13
13
13
13
13
13
13
13
13
13
13
13
14
14
14
14
13
13
13
13
13
13
13
13
13
13
13
13
13
13
13
13
13
13
13
12
12
12
12
12
12
12
12
11
11
11
11
11
11
11
11
11
11
11
11
11
11
10
10
10
10
10
10
10
10
10
10
10
10
10
10
10
10
11
11
11
11
11
11
11
11
11
10
10
10
10
10
10
9
9
9
9
9
9
10
10
10
9
8
8
8
8
8
8
8
8
8
8
8
8
8
8
8
8
8
8
8
8
8
8
8
8
8
8
8
8
8
8
8
8
8
8
8
8
8
8
8
8
9
9
9
8
8
8
8
8
8
8
9
9
9
9
9
9
9
9
8
8
8
7
7
7
7
7
8
8
8
8
8
8
8
8
7
7
7
7
6
6
6
6
6
6
6
6
6
6
6
6
6
6
6
6
6
6
6
6
6
6
5
5
5
5
5
5
5
5
5
5
5
5
5
5
5
5
5
5
5
5
5
5
5
5
5
5
5
5
5
5
6
5
5
5
5
5
5
5
5
5
5
5
5
5
5
5
5
5
5
5
6
6
6
6
6
6
6
6
6
6
6
6
6
6
6
6
6
7
7
7
7
7
7
7
7
8
8
9
9
9
9
9
9
9
9
9
9
9
9
9
9
9
9
9
9
9
9
9
9
9
10
10
10
10
10
10
10
10
10
9
9
9
9
9
9
9
9
9
7
7
7
7
7
7
7
7
7
7
8
8
8
8
8
8
8
8
8
8
8
8
8
8
8
8
8
8
8
8
8
8
8
8
8
8
9
9
9
9
9
9
9
8
8
8
8
8
8
8
8
8
8
8
8
8
8
9
10
10
10
10
10
10
10
10
10
9
9
9
9
9
9
9
10
11
11
11
11
11
10
10
10
10
11
11
11
11
11
11
11
11
11
11
11
11
11
11
11
11
11
11
11
11
11
11
11
11
11
11
11
11
11
11
11
11
11
11
11
11
11
11
11
11
11
11
11
11
11
11
11
11
11
11
11
11
12
12
12
12
12
12
12
12
12
12
12
12
12
12
12
12
12
12
12
12
13
13
13
13
13
13
13
13
13
13
13
13
13
13
13
12
12
12
12
12
12
12
12
12
12
12
12
12
12
12
12
12
12
12
12
12
12
12
12
12
12
12
12
12
12
12
12
12
12
12
12
12
12
12
12
12
12
12
13
13
13
13
13
13
13
13
13
13
13
13
13
13
13
12
11
11
11
11
11
11
11
11
11
11
11
11
11
9
9
8
8
8
8
8
8
8
8
8
8
8
8
8
8
9
9
9
9
9
9
9
9
8
8
8
8
8
8
8
7
7
7
7
7
7
7
7
7
7
6
5
5
5
5
5
5
4
4
3
3
3
2
2
2
2
2
2
2
2
2
2
2
2
2
2
2
2
2
2
2
2
2
2
2
2
2
2
2
2
2
2
2
2
2
2
3
3
3
3
3
3
3
4
4
4
4
4
4
4
3
3
3
3
3
3
3
3
3
3
3
3
3
3
3
3
3
3
3
3
3
3
3
3
3
3
3
3
3
3
3
3
3
4
4
4
4
4
4
4
4
4
4
4
4
4
4
4
4
4
4
4
4
4
5
5
5
5
5
5
5
5
5
5
4
4
4
4
4
4
4
4
4
4
4
4
4
4
4
4
4
4
4
4
4
4
4
4
4
4
5
5
5
5
5
5
5
5
5
5
5
5
5
5
5
5
5
5
5
4
4
4
4
4
4
4
4
4
4
4
4
4
4
5
5
5
5
5
5
5
5
5
5
5
5
5
5
5
5
5
5
5
5
5
4
5
5
5
5
5
5
5
5
5
5
5
5
5
5
5
5
5
5
5
5
5
5
5
5
6
6
5
5
5
5
5
5
5
5
5
5
5
5
5
5
5
5
5
6
7
7
7
7
7
7
7
7
7
7
7
7
8
8
8
8
8
8
8
8
8
8
9
10
10
10
10
10
10
10
10
10
10
11
11
11
11
11
11
11
11
11
11
11
12
12
12
12
12
12
12
12
12
12
13
13
13
13
13
13
13
13
13
13
13
13
13
13
13
13
13
13
13
13
13
13
14
14
14
14
14
14
14
14
14
12
12
12
11
11
11
11
11
11
11
11
11
11
11
11
11
10
10
10
10
10
10
10
10
10
10
10
10
10
10
10
11
11
11
11
11
11
11
11
11
11
11
11
11
11
11
11
11
12
12
12
12
12
12
12
12
12
12
13
13
13
13
13
13
13
13
13
12
12
12
12
12
12
12
12
12
12
12
12
12
12
12
12
12
12
12
12
12
12
12
11
11
11
11
11
11
11
11
11
11
11
11
11
10
10
10
10
10
10
10
10
10
10
9
9
9
9
9
9
9
9
9
9
9
9
9
9
9
9
9
9
9
9
9
9
9
9
9
9
9
9
9
9
9
9
9
9
9
9
9
9
9
8
8
8
8
8
7
7
7
6
6
6
5
5
5
5
6
6
6
6
6
6
6
6
6
7
7
7
7
7
7
7
7
6
6
5
5
5
5
5
5
5
5
5
5
5
5
5
5
5
5
5
5
5
5
5
5
5
5
5
5
5
5
5
5
5
5
5
5
5
5
5
5
5
5
5
5
5
6
6
5
5
5
5
5
5
5
5
5
5
5
5
5
5
5
5
5
5
5
5
5
5
5
5
5
5
5
5
5
5
5
5
5
5
5
5
5
5
8
8
8
8
8
7
7
7
7
7
7
6
6
6
6
6
6
6
6
6
6
6
6
6
6
6
6
6
6
6
6
6
6
6
6
6
6
7
7
7
7
9
9
10
10
10
10
10
10
10
10
10
10
10
10
10
10
10
10
10
10
10
10
11
12
12
12
12
12
12
12
12
12
12
12
12
12
12
12
12
12
11
11
11
11
11
11
11
11
11
11
11
11
11
11
11
11
11
11
11
11
11
11
11
11
11
11
11
11
11
11
11
11
11
11
11
11
11
11
11
11
16
17
17
16
16
16
16
16
16
16
16
16
16
16
16
16
15
15
15
15
15
15
15
15
15
15
15
15
15
15
15
15
15
16
16
16
16
16
16
16
16
17
17
17
17
17
17
17
17
16
16
16
16
16
16
16
16
16
16
16
16
16
16
16
16
16
17
17
18
17
18
18
18
20
20
21
20
19
18
18
17
17
17
18
18
18
18
18
18
18
18
18
18
18
18
19
19
19
20
20
20
20
20
20
20
20
20
20
20
21
21
21
21
21
21
21
21
21
19
19
19
19
19
20
20
20
21
21
19
19
19
19
19
18
18
18
18
18
18
18
18
17
16
17
17
17
17
17
17
17
17
17
17
17
17
17
17
17
17
17
17
17
17
17
17
17
17
17
17
17
17
17
16
16
16
16
16
16
16
16
16
16
16
16
16
16
16
16
16
16
16
16
16
16
16
15
15
15
15
15
15
15
15
15
15
15
15
15
15
15
14
14
15
15
15
15
15
15
15
15
15
15
15
15
15
15
15
15
14
11
11
11
11
11
12
12
13
13
13
13
13
13
12
11
11
11
11
11
11
11
11
11
11
11
11
11
11
11
11
11
11
11
11
11
11
11
11
11
11
11
10
11
11
11
11
11
12
12
12
12
12
12
12
11
11
11
11
11
11
11
11
11
11
11
11
11
11
11
11
11
11
11
11
11
11
11
11
11
11
11
10
10
10
10
10
10
10
10
10
11
11
11
11
11
11
11
11
11
11
11
11
11
11
11
11
12
12
12
12
12
12
12
12
12
12
12
12
12
12
12
13
13
13
13
14
14
14
14
14
14
14
14
14
14
14
14
13
13
13
13
13
14
14
14
14
14
14
14
14
14
14
16
16
15
15
15
15
15
15
16
16
16
16
16
16
16
16
15
15
15
15
15
15
15
15
15
15
15
15
15
15
15
16
16
17
17
17
17
17
17
17
16
16
16
16
16
15
15
15
16
16
16
15
16
15
15
15
15
15
16
16
16
16
16
16
16
16
16
16
16
16
15
14
14
14
14
14
14
14
13
13
13
13
13
14
14
14
15
15
15
15
15
12
12
12
12
12
12
12
12
12
12
12
12
12
12
12
12
12
12
12
12
12
12
12
12
12
12
12
12
12
12
12
12
12
13
13
13
14
14
14
14
14
14
14
14
14
14
15
15
14
14
14
14
14
14
14
14
14
14
14
14
14
14
14
14
14
14
14
14
14
14
13
13
12
12
12
12
12
11
11
11
11
11
11
11
11
12
13
13
13
13
12
12
12
12
12
12
11
11
11
11
11
11
11
11
11
11
11
11
11
11
11
11
10
10
8
8
8
8
8
8
8
9
9
9
9
9
9
9
9
9
9
9
8
8
8
8
8
7
7
7
7
6
6
6
6
7
7
7
7
7
7
7
7
7
7
7
7
7
7
7
7
7
7
7
7
7
7
7
7
7
7
8
8
8
8
8
8
8
8
8
8
9
8
8
8
8
8
8
10
10
10
10
10
10
10
10
10
10
10
11
11
11
11
10
9
9
9
9
9
9
9
9
9
9
9
9
9
9
9
9
9
9
9
9
9
9
7
7
7
7
7
8
8
8
8
8
8
8
8
8
8
8
8
8
8
8
8
8
8
8
8
8
8
8
8
8
8
8
8
8
8
9
9
9
9
10
10
10
10
10
10
10
10
10
10
10
10
10
10
10
10
10
10
10
10
10
10
10
10
9
9
9
9
9
9
9
9
9
9
9
9
9
9
9
9
9
9
9
9
9
9
9
8
8
8
8
8
8
7
7
7
7
7
7
7
7
7
7
7
7
7
7
7
6
6
6
6
6
6
6
6
6
6
6
6
6
6
6
6
6
6
6
5
5
5
5
5
5
5
5
5
5
5
4
4
4
3
3
3
3
3
3
3
3
4
4
4
4
4
4
4
3
3
3
4
4
4
4
4
4
4
5
5
5
6
7
7
7
7
7
10
10
10
10
10
10
10
10
10
10
10
10
9
9
9
9
9
8
8
8
8
8
8
8
8
9
9
8
8
8
8
8
8
8
8
8
8
8
8
8
8
8
8
8
8
8
8
8
8
8
8
8
8
8
8
8
8
8
8
8
8
8
8
8
8
8
8
8
9
9
9
9
9
9
9
9
9
9
11
11
11
11
11
11
11
11
11
11
11
11
11
11
11
11
11
11
11
11
11
11
11
11
11
11
11
11
11
11
10
10
10
10
11
11
11
12
12
12
12
12
12
12
12
12
12
12
12
11
12
12
12
12
12
12
13
12
12
11
11
11
11
11
11
11
11
11
11
12
12
12
12
11
11
11
11
11
11
11
11
11
11
11
11
11
11
11
11
11
11
11
11
11
11
11
11
12
12
14
17
17
17
17
17
17
17
17
17
18
18
17
17
17
17
17
17
17
17
17
17
17
17
17
17
17
17
17
17
17
17
17
17
18
17
17
17
17
17
17
17
17
17
16
16
16
17
17
17
17
17
17
17
17
19
19
19
19
18
18
18
18
18
18
18
17
17
17
17
17
18
18
18
18
18
18
18
18
18
18
18
18
18
18
18
18
18
19
19
19
19
18
18
18
18
18
18
18
18
17
17
17
17
17
17
17
17
17
17
17
17
17
17
17
17
17
17
17
18
18
18
18
17
17
17
17
18
18
18
18
18
18
18
18
18
18
17
17
17
17
17
17
17
17
17
17
17
17
17
17
17
17
17
17
17
17
17
15
15
15
15
15
15
15
15
15
15
14
14
14
14
15
15
14
15
16
16
16
15
14
14
14
13
13
13
13
14
14
14
13
13
13
13
12
12
12
12
12
12
12
12
12
12
12
12
12
11
11
11
11
11
11
11
11
12
12
12
12
12
12
12
12
12
12
12
12
12
12
12
12
12
12
12
12
12
12
12
12
12
12
12
12
12
12
12
12
12
12
13
13
14
14
14
14
14
12
11
11
11
11
11
11
11
10
10
10
10
10
10
11
11
11
11
11
11
11
11
11
11
11
11
11
11
11
11
11
11
11
11
11
11
11
11
12
12
12
12
11
11
11
11
11
11
11
11
11
10
10
10
10
10
10
10
10
10
10
10
10
10
10
10
10
10
10
10
10
10
10
10
10
9
9
10
10
10
10
10
10
10
10
10
10
10
10
10
10
10
11
10
10
10
10
9
9
9
9
9
9
9
9
10
9
9
9
9
9
9
9
9
9
9
9
9
9
10
10
10
10
9
9
9
9
10
10
10
10
10
9
10
10
10
10
10
10
10
10
10
10
10
10
10
9
9
9
9
9
9
9
9
9
9
9
9
9
9
9
9
9
9
9
9
10
12
13
13
13
14
14
14
14
14
14
15
14
14
14
14
14
14
14
14
14
15
15
15
15
15
15
15
15
15
15
15
15
15
15
15
15
14
14
14
14
14
14
14
14
14
14
14
14
14
14
14
14
14
14
14
14
14
14
14
13
13
13
13
13
14
14
14
14
14
14
14
15
15
15
15
15
15
15
16
16
16
16
16
16
16
16
16
17
17
17
17
17
17
17
17
17
17
17
17
15
15
15
15
15
15
15
15
15
15
15
15
16
16
16
16
16
16
17
16
15
15
14
15
15
15
15
15
15
15
15
15
15
15
14
14
14
14
14
14
14
14
14
14
14
14
14
14
14
14
13
13
14
14
14
13
13
13
13
13
12
12
12
12
12
12
12
12
12
12
12
12
12
12
12
12
12
12
11
11
11
11
11
11
11
11
11
11
11
11
11
11
11
10
11
11
11
11
11
11
11
11
11
11
11
11
10
10
10
10
9
9
9
9
9
9
9
9
9
9
9
9
9
9
9
9
9
9
9
9
9
9
9
10
10
11
11
11
11
11
11
11
11
11
11
11
11
11
11
11
11
11
11
11
11
11
11
11
13
13
13
13
13
14
13
12
12
12
12
12
12
12
12
12
12
12
11
11
11
11
11
11
11
11
11
11
11
11
11
11
11
11
11
11
10
10
11
11
11
11
11
11
11
11
11
11
11
11
11
11
11
11
11
11
11
11
11
11
11
11
11
11
11
11
11
11
11
11
11
11
11
11
11
11
11
11
11
11
11
11
10
10
10
10
10
10
10
10
10
10
10
10
10
10
10
10
10
10
10
9
9
9
9
9
9
9
9
9
9
9
9
9
9
8
8
8
8
8
8
8
8
8
8
7
7
7
7
7
7
7
7
7
9
9
9
9
9
8
8
8
8
8
8
8
8
8
8
8
8
8
8
8
8
8
8
7
8
8
8
8
8
8
8
7
7
7
7
7
8
8
7
7
6
6
6
8
9
9
9
9
10
11
11
11
11
11
11
11
11
10
11
11
11
11
11
11
11
11
11
12
12
12
12
12
12
12
12
12
12
12
12
12
12
12
12
12
12
12
12
12
12
12
13
13
13
13
13
13
13
13
13
13
13
13
13
13
13
13
13
13
13
13
13
13
13
13
13
13
13
13
13
13
14
14
14
14
14
14
14
14
14
14
14
14
15
15
15
15
15
15
15
15
15
15
16
16
16
16
16
16
16
16
16
16
16
16
16
16
17
17
17
17
17
17
17
17
17
16
16
16
16
15
15
15
15
15
14
14
14
14
14
14
14
14
14
14
14
14
15
15
14
14
14
14
14
14
14
14
14
14
12
12
12
11
11
11
12
12
12
12
12
12
12
11
11
11
11
11
11
11
11
11
11
11
11
11
11
11
11
11
11
11
11
11
11
11
11
11
11
11
11
11
11
11
11
11
11
11
10
10
10
9
9
9
9
9
9
9
8
8
8
8
8
8
8
8
8
8
8
8
8
8
7
7
7
6
6
6
6
6
6
6
6
6
6
6
5
5
5
5
5
5
5
5
5
5
5
5
5
5
5
5
5
5
5
5
5
5
5
5
5
5
5
5
5
5
6
5
5
3
3
3
3
3
3
3
3
3
3
3
3
3
3
3
3
3
4
4
4
4
4
4
4
4
4
4
4
4
4
4
3
3
4
4
5
5
5
5
5
5
5
6
6
6
6
6
6
6
6
6
7
7
7
8
8
9
9
9
9
10
10
10
10
10
10
10
10
10
10
10
10
10
10
10
10
10
10
10
10
10
10
11
11
11
11
11
11
11
11
11
11
11
11
11
11
11
11
11
11
11
11
11
10
10
10
10
10
10
10
10
10
10
10
10
10
10
10
10
10
10
10
10
10
10
11
11
11
11
11
11
11
11
11
11
11
11
11
11
11
11
11
10
10
10
10
10
10
9
9
9
9
9
9
9
9
10
10
10
10
10
10
10
11
11
11
11
11
11
11
11
12
12
12
12
12
12
12
12
11
11
11
11
11
11
11
11
11
11
10
10
10
10
10
10
10
10
10
10
10
10
10
10
10
9
8
8
9
9
9
9
10
10
9
9
9
9
9
9
11
11
11
11
11
11
11
11
11
11
11
11
11
11
12
12
12
12
12
12
12
12
13
14
16
16
16
16
16
16
16
16
17
17
17
17
17
17
16
17
18
19
19
19
19
19
19
19
19
18
18
18
18
18
19
19
20
21
21
22
21
21
21
21
20
20
20
20
20
20
20
20
20
20
20
20
20
20
20
20
21
21
21
21
22
22
22
22
22
22
22
22
22
22
22
22
22
22
23
23
23
23
23
23
23
23
23
23
23
23
23
23
23
23
23
24
24
24
24
24
24
24
24
24
24
24
23
23
23
24
25
26
26
27
27
27
27
27
27
27
27
27
27
27
27
27
27
27
27
27
27
27
27
27
27
27
27
27
27
27
27
27
27
28
28
28
29
29
29
29
29
29
29
29
29
29
29
29
29
29
29
29
29
29
29
29
29
29
29
29
29
29
29
29
29
29
30
30
31
31
31
31
31
29
29
30
30
30
30
31
30
30
30
29
29
29
29
29
29
29
29
29
29
29
29
29
29
29
29
29
29
29
29
29
29
27
27
26
23
23
23
23
23
23
23
23
23
23
23
23
22
22
22
22
22
22
22
23
23
23
23
23
22
22
20
20
20
20
20
20
20
20
19
20
20
20
21
21
21
22
22
22
22
23
22
22
22
21
20
20
20
20
21
21
20
20
20
20
20
20
21
21
21
20
20
18
18
18
18
18
18
18
19
19
19
19
19
19
19
19
19
19
19
22
22
22
22
22
22
22
22
22
22
23
23
23
23
23
23
23
23
23
22
21
21
21
21
20
20
20
20
20
20
20
20
19
19
19
19
19
19
19
19
18
18
18
18
18
18
18
17
17
17
17
17
17
17
17
17
17
17
17
17
17
17
17
17
17
17
17
17
17
17
17
17
17
18
18
18
18
18
18
18
19
19
19
19
17
17
17
17
17
17
17
17
17
18
17
17
17
17
17
17
17
17
17
17
17
17
16
16
15
15
15
15
15
15
16
16
17
17
17
17
17
17
17
17
17
17
17
17
17
17
17
17
17
17
17
17
17
17
17
17
17
17
17
16
16
15
15
16
16
17
17
17
17
17
17
17
17
17
17
16
16
16
16
16
16
16
16
16
16
17
17
17
17
17
17
17
18
18
18
18
18
18
17
17
17
17
17
17
17
17
17
17
17
17
17
17
17
17
17
17
17
17
17
17
17
17
17
17
17
17
16
16
16
16
16
16
17
17
17
16
17
16
16
16
16
16
17
17
17
17
17
17
17
17
17
18
18
19
19
20
20
20
21
21
21
21
22
22
22
22
23
23
23
23
23
23
23
26
26
26
26
26
25
25
24
24
25
25
25
25
25
26
26
27
26
26
26
26
27
27
28
28
28
28
28
28
29
29
29
29
28
27
26
24
25
25
25
25
25
25
25
24
24
25
25
25
26
26
26
26
26
26
26
26
26
26
27
28
28
28
27
27
27
27
27
27
27
27
27
27
27
27
27
27
27
27
26
26
26
26
27
27
27
27
27
28
28
28
28
28
27
27
27
27
27
27
28
28
28
28
28
28
27
27
27
27
28
29
29
29
29
28
28
28
28
28
28
28
28
28
27
27
27
27
28
28
30
30
33
33
33
32
32
32
32
32
32
32
32
32
32
31
31
31
29
29
29
29
28
25
25
25
25
25
23
22
20
20
20
20
20
20
20
20
20
21
20
20
20
20
19
19
19
19
19
19
19
19
19
19
19
19
19
19
19
19
19
19
19
18
18
18
18
18
18
19
19
19
19
18
18
18
18
18
18
17
17
17
17
17
17
17
17
17
17
17
17
16
16
16
16
15
16
16
16
16
16
16
16
15
15
15
15
15
15
15
15
15
15
15
15
15
15
14
14
14
15
17
17
17
17
17
17
17
16
16
16
17
17
17
17
16
16
16
15
15
15
15
18
18
18
18
17
17
17
17
17
17
17
17
17
17
17
18
18
18
18
18
18
18
18
17
17
17
17
17
18
18
18
17
17
18
18
17
18
17
17
17
17
15
15
15
15
15
15
15
12
12
12
12
12
12
11
11
11
11
11
12
13
13
13
13
13
13
13
13
13
13
13
13
13
13
13
13
13
13
14
14
14
14
14
14
14
14
14
14
14
14
14
14
14
14
14
14
14
14
14
14
14
14
14
14
14
14
14
14
14
14
14
14
14
13
13
13
13
13
12
12
12
12
12
12
12
12
12
13
13
13
13
13
13
14
13
13
13
13
13
12
12
12
12
12
12
12
12
12
12
12
12
12
12
12
12
12
13
13
13
13
13
13
12
12
12
12
12
13
13
13
13
13
13
13
13
13
13
13
13
13
13
15
14
15
15
15
15
15
15
15
15
15
15
15
15
15
15
15
15
15
15
15
15
15
15
15
15
15
15
15
15
15
15
15
15
15
15
15
15
15
14
14
14
14
14
14
14
14
14
14
14
14
14
14
14
14
14
14
14
14
14
15
15
15
15
14
14
14
14
14
15
15
15
15
15
15
15
15
15
15
15
15
16
16
16
16
16
16
17
17
17
17
17
17
17
17
17
17
17
17
17
17
19
20
20
21
21
21
22
22
22
22
22
21
21
22
21
21
21
21
21
23
23
23
23
24
25
25
25
25
25
26
26
26
26
26
26
26
25
25
25
25
25
24
24
24
25
25
25
24
24
24
24
22
22
22
21
21
22
22
23
23
23
22
22
22
22
22
22
22
23
23
23
23
23
23
23
23
23
22
22
22
22
22
22
22
23
23
23
23
23
23
23
23
23
23
23
23
23
23
23
22
22
22
22
22
22
22
22
22
22
22
22
22
22
22
22
22
23
23
23
23
23
23
23
23
23
23
23
23
23
23
23
23
22
21
21
21
21
21
21
21
21
21
21
21
21
21
21
21
21
20
20
20
20
20
20
20
20
19
19
18
18
18
18
18
18
18
18
18
18
18
17
17
17
17
17
17
17
17
17
16
16
16
16
16
16
16
16
14
13
13
12
11
11
11
11
11
11
11
11
11
11
11
11
11
11
11
10
10
10
10
10
9
8
8
8
8
8
8
7
7
7
7
8
8
8
8
8
8
8
8
8
9
10
10
10
10
10
10
10
10
10
10
10
10
11
11
11
11
11
11
11
11
11
11
11
11
11
11
11
11
11
11
11
13
13
13
13
13
13
13
13
13
13
13
12
13
14
14
14
14
13
13
13
13
13
13
13
13
13
13
13
13
13
13
13
13
13
13
13
13
13
13
13
13
13
13
13
15
15
15
15
16
16
16
17
17
17
17
17
17
17
17
17
17
17
17
17
17
17
17
17
17
17
17
17
17
17
17
17
17
17
17
17
17
17
17
17
17
17
17
17
17
17
17
17
17
17
17
17
17
17
17
18
18
18
18
18
18
18
18
18
18
17
17
17
18
18
18
18
18
19
19
18
17
17
17
17
17
17
17
17
17
17
17
17
17
17
18
18
18
18
18
18
18
18
19
18
18
17
17
16
15
15
15
15
15
15
15
14
14
14
14
14
13
12
12
12
12
12
12
12
12
12
12
12
12
13
14
14
14
14
14
14
14
14
14
14
15
15
15
15
15
16
15
15
15
15
15
15
15
15
15
15
15
15
15
15
15
15
16
16
16
16
16
16
17
17
18
18
18
18
17
17
17
17
17
18
18
18
18
18
19
19
19
19
19
19
19
19
19
19
19
19
19
19
19
19
17
18
19
19
19
19
18
18
19
19
19
19
19
19
20
20
20
19
19
19
19
19
19
19
18
18
18
17
17
17
17
17
18
18
18
19
19
22
22
21
21
21
21
21
20
20
20
20
20
21
21
21
22
22
22
23
23
23
23
23
23
23
24
24
25
25
25
25
25
25
25
25
25
25
25
25
26
26
26
26
26
26
26
26
26
26
26
26
26
26
26
26
26
26
26
26
26
25
25
25
25
25
24
24
24
24
24
24
24
24
24
24
24
24
25
25
26
26
26
26
26
26
25
23
20
20
20
20
20
20
18
18
18
18
18
18
19
19
19
19
19
19
19
18
18
18
18
18
17
17
17
17
17
17
17
17
17
16
16
16
16
16
16
16
15
15
15
15
15
14
13
12
12
12
12
12
12
13
12
12
12
12
12
12
13
13
13
13
12
12
12
12
12
12
12
12
11
11
11
11
11
11
10
10
10
10
10
10
10
10
10
10
10
10
10
10
10
10
10
10
10
10
10
10
10
10
10
10
10
10
10
10
10
10
10
10
10
10
10
10
10
10
10
10
10
10
10
11
11
11
11
11
11
11
12
12
13
13
12
12
12
12
11
11
11
11
11
11
11
11
11
11
12
12
12
12
12
12
12
12
12
12
12
12
12
11
11
11
11
11
11
11
11
11
11
11
11
11
11
11
11
11
11
11
11
11
11
11
11
11
11
11
11
11
11
11
10
10
9
9
9
7
7
7
7
7
7
7
7
7
7
7
7
7
7
7
8
8
8
8
8
8
9
9
9
9
9
9
9
9
9
9
9
9
9
9
8
8
8
7
7
7
7
7
7
7
7
7
7
7
7
7
7
7
7
7
7
6
6
6
6
6
7
7
7
7
7
7
7
7
7
8
8
7
7
7
7
7
7
8
8
9
9
9
9
9
9
10
11
11
11
11
11
11
11
11
11
11
10
10
10
10
10
9
9
9
9
9
9
9
9
9
9
9
9
9
9
9
9
9
9
9
9
9
9
9
9
9
9
8
9
9
9
9
9
9
9
8
8
8
8
8
8
8
8
8
7
7
7
7
7
7
7
7
7
8
8
8
8
8
8
8
8
8
8
8
8
7
7
6
6
6
6
6
6
6
6
6
6
6
6
7
7
7
7
7
6
6
6
6
6
6
7
7
7
7
7
7
7
7
7
7
8
8
9
9
9
9
9
9
9
9
9
9
9
9
9
8
8
8
7
7
7
7
7
7
7
7
7
7
7
7
8
8
8
8
8
8
8
8
8
8
8
8
8
8
8
8
8
8
8
8
8
8
9
9
8
8
8
8
8
8
8
8
8
8
8
8
8
8
8
8
8
9
9
9
9
9
8
8
8
8
8
8
8
9
9
9
9
9
9
9
9
10
10
10
10
10
10
10
10
11
11
11
11
11
11
11
11
11
11
11
11
11
11
11
11
11
11
11
11
11
11
11
11
11
11
11
11
11
11
11
11
12
12
12
12
12
11
12
12
12
12
12
12
11
11
11
12
12
12
12
12
12
12
12
12
12
12
12
12
12
12
12
12
12
12
11
11
11
11
11
11
11
11
11
11
11
11
11
11
11
10
10
10
10
10
10
10
10
10
10
10
10
11
11
11
12
12
12
13
13
12
12
12
12
12
12
12
12
12
12
12
12
11
11
11
11
11
11
11
11
11
11
11
11
11
11
11
11
10
10
10
10
10
10
10
10
10
10
10
10
11
11
11
11
11
11
11
11
11
11
11
11
11
11
11
11
10
10
10
10
10
10
10
10
10
10
10
10
10
10
10
10
10
10
10
10
10
10
10
11
11
11
11
11
11
11
11
11
11
11
11
11
11
11
11
11
11
11
11
11
11
11
11
11
12
12
11
11
12
12
12
12
12
12
12
11
11
11
11
11
11
12
12
12
12
12
12
12
12
12
12
12
12
13
13
14
14
15
15
15
15
15
14
14
15
15
16
16
16
15
15
15
15
15
15
15
15
15
15
15
15
15
15
15
15
16
16
16
16
16
16
16
15
15
15
15
15
15
15
15
15
15
15
15
15
15
15
15
15
15
15
15
15
15
15
15
16
16
16
16
16
15
15
15
15
15
15
15
15
15
15
15
15
15
15
15
15
15
15
15
15
15
16
16
15
15
15
14
14
14
13
13
13
12
11
13
13
13
13
13
13
13
13
13
13
13
13
13
13
13
13
13
13
13
13
12
12
12
12
12
12
12
12
12
12
11
11
11
11
10
9
10
10
10
10
10
10
10
10
10
10
10
10
10
10
10
10
10
10
9
9
9
9
9
9
9
9
9
9
9
9
9
9
9
9
9
9
9
11
11
11
11
11
11
11
11
11
11
11
11
11
11
11
12
13
13
13
13
13
13
14
14
14
14
14
14
14
14
15
15
16
16
16
16
16
16
16
16
16
15
15
15
15
15
15
15
15
15
15
15
15
15
15
15
15
15
15
15
15
14
14
14
14
13
13
12
12
12
12
12
12
12
12
12
12
12
12
12
12
12
12
11
11
11
11
11
11
11
11
12
11
11
11
11
11
11
11
11
11
11
11
11
11
11
11
11
11
11
11
11
11
11
12
12
12
12
13
13
13
13
11
11
11
11
12
12
12
11
11
13
13
13
13
13
12
12
12
12
12
12
13
14
14
14
14
14
14
14
14
16
16
16
16
16
16
16
15
15
15
15
15
14
14
14
13
13
13
13
13
13
13
13
13
13
13
13
13
13
13
13
13
13
13
13
13
13
12
12
12
13
13
13
13
13
13
12
13
13
13
13
13
13
13
13
13
13
13
13
13
13
13
13
14
14
14
14
15
15
15
16
16
16
16
16
17
17
17
17
17
17
17
17
17
17
17
16
17
17
19
19
20
20
21
21
21
21
21
22
23
23
23
23
23
23
23
23
23
23
23
23
23
23
23
23
23
23
23
23
23
23
23
23
23
23
23
23
23
23
23
22
23
23
23
23
23
23
23
23
23
23
23
23
23
23
23
23
23
23
23
24
24
24
24
24
24
24
23
23
24
24
25
24
24
24
24
25
25
25
25
25
25
25
25
24
24
23
23
23
23
22
22
22
21
22
22
22
22
21
21
23
23
23
23
23
22
22
22
22
22
22
24
22
22
22
22
22
22
22
22
22
22
22
21
21
21
21
21
21
21
21
21
21
21
21
21
22
22
22
22
22
22
22
21
21
18
18
17
17
17
17
17
17
18
18
18
18
18
18
18
19
21
21
22
22
21
21
21
21
21
21
21
21
21
20
21
21
22
21
21
21
21
21
21
21
22
21
22
22
22
22
22
22
22
22
22
21
21
22
22
22
22
23
23
24
24
24
24
24
24
24
24
26
26
26
26
26
26
26
26
26
26
25
25
25
25
25
25
25
25
25
25
25
25
25
25
25
25
25
26
25
25
25
25
27
27
27
27
27
27
27
27
26
26
26
26
26
26
26
26
27
27
28
28
28
28
28
28
29
28
29
29
29
29
30
31
31
31
31
31
31
31
31
31
31
32
32
33
33
33
33
33
33
33
33
33
33
33
33
33
33
33
33
34
33
33
33
31
29
29
29
29
29
29
29
29
30
30
30
30
30
29
29
29
28
28
27
27
27
27
28
28
28
28
28
28
28
28
28
27
29
29
29
29
29
29
29
29
29
29
31
32
32
32
33
31
31
31
31
31
31
31
31
31
31
31
31
31
31
32
32
32
34
33
33
33
33
32
32
32
32
33
33
32
32
32
32
30
30
30
30
30
29
29
29
29
29
29
29
30
31
31
31
31
28
28
28
28
28
28
28
26
26
26
26
26
26
27
27
27
27
28
29
29
30
30
30
30
30
31
30
33
33
34
35
35
35
35
35
35
35
36
36
36
36
36
36
36
36
36
36
36
37
36
37
37
37
37
36
36
36
37
37
37
37
37
37
36
36
35
35
35
35
35
35
35
35
34
32
32
32
32
32
31
31
30
30
30
30
29
29
29
29
29
29
29
29
29
29
29
29
29
29
29
29
29
29
29
30
29
29
29
29
29
29
29
29
29
29
29
29
28
28
27
27
27
28
29
29
29
32
32
32
32
32
32
32
32
32
32
32
32
32
32
32
32
32
32
32
32
32
32
32
32
29
29
29
29
29
29
29
29
29
29
29
29
29
29
29
29
29
28
27
27
27
27
27
26
25
25
25
25
25
25
25
24
24
25
25
25
24
24
24
24
24
24
24
24
24
24
24
24
24
24
24
24
23
23
23
23
23
23
23
23
23
23
22
22
22
23
23
23
22
18
18
18
18
19
16
16
16
16
16
16
15
14
14
14
14
13
12
12
12
12
12
12
12
12
12
12
11
11
10
10
10
10
10
10
10
10
10
10
10
10
10
10
10
10
10
10
10
10
10
10
10
10
10
10
10
9
9
9
9
9
9
9
9
9
9
7
7
7
7
9
9
9
9
9
9
8
9
9
9
9
9
9
9
9
9
8
9
8
8
7
7
7
7
6
6
6
6
6
6
6
6
6
6
6
6
6
6
6
6
6
6
6
6
6
6
6
7
7
7
7
7
7
7
7
7
7
7
7
7
7
7
7
8
8
8
9
9
9
9
9
9
9
9
9
9
9
9
9
9
9
9
9
9
9
9
10
11
11
12
14
14
14
14
14
14
14
14
14
14
14
14
14
14
14
14
14
14
14
14
14
14
14
14
14
14
14
14
14
14
14
14
14
14
14
14
14
14
14
14
14
14
14
14
14
13
13
13
13
13
13
13
13
13
13
12
11
11
11
10
10
10
10
10
11
11
11
10
10
9
9
9
9
9
9
9
9
9
9
9
9
9
9
9
9
9
9
8
7
7
7
7
6
6
6
6
6
6
6
6
6
6
6
6
6
6
6
6
6
6
6
6
7
7
7
7
8
8
8
8
8
8
8
8
8
8
8
8
8
8
8
8
8
8
8
8
8
8
8
8
8
8
8
8
7
7
7
7
7
7
7
7
7
7
7
7
7
7
7
7
7
7
7
7
6
6
5
5
5
5
5
5
5
5
5
5
5
5
5
5
5
5
5
5
5
5
5
5
5
5
5
5
5
5
5
5
5
5
4
4
3
3
3
3
3
3
3
3
4
5
5
5
5
5
5
5
6
6
6
6
7
7
7
7
7
7
7
7
7
7
7
7
7
7
7
7
7
8
8
9
9
9
9
9
9
9
10
11
11
11
11
11
10
10
10
10
10
10
9
9
9
9
9
9
10
10
10
10
10
10
10
10
10
10
10
10
10
10
10
10
10
10
9
9
9
9
9
9
9
9
9
9
9
9
9
9
9
9
9
9
9
9
9
9
9
9
9
9
9
9
9
9
9
9
9
9
9
9
9
9
9
9
9
9
9
9
9
9
9
9
8
8
8
8
8
9
9
9
9
9
8
8
8
8
9
9
9
9
9
9
9
9
9
9
9
9
9
9
9
9
9
9
9
9
8
7
7
8
8
8
8
8
8
8
8
8
8
8
8
8
8
9
9
8
8
7
7
6
6
7
7
7
7
7
7
7
7
7
7
7
7
7
7
7
7
8
8
8
8
9
9
9
9
9
9
9
9
9
9
8
8
8
8
8
8
10
10
10
10
11
11
15
18
20
21
20
22
26
26
27
27
27
27
27
27
28
29
29
29
29
29
29
28
28
28
28
28
28
28
28
28
28
28
28
28
28
28
28
28
28
28
28
28
28
28
28
28
28
28
28
28
28
29
29
29
31
31
31
31
31
31
31
31
30
30
30
30
30
30
30
30
30
30
30
30
30
30
30
30
30
30
30
30
31
31
31
31
31
31
31
31
30
30
30
30
30
31
31
32
31
31
31
31
31
31
31
31
32
33
34
34
34
34
34
34
35
35
35
35
36
37
37
37
37
37
37
37
37
36
36
35
35
35
35
35
35
35
35
35
33
32
32
32
32
31
31
31
29
29
30
30
30
30
29
29
29
29
29
29
29
29
31
31
31
30
30
30
30
30
30
30
30
29
28
28
28
28
28
28
27
27
27
27
27
27
27
27
26
26
26
26
26
25
25
25
25
24
24
24
24
24
24
24
24
24
24
24
23
23
23
23
23
22
22
21
21
21
21
21
20
20
20
20
21
21
21
21
21
21
21
21
21
21
21
19
19
20
20
20
20
20
20
20
20
20
20
20
20
18
18
18
17
17
17
17
17
17
16
15
15
15
15
15
15
15
15
15
15
15
15
15
15
15
15
14
14
13
12
13
13
13
13
15
14
14
14
14
12
12
11
11
11
11
11
11
11
12
12
12
12
13
13
13
13
13
13
13
13
13
14
14
14
15
15
15
16
16
16
16
16
16
16
16
16
16
16
17
17
17
17
17
17
16
16
15
16
16
16
16
16
15
15
15
14
14
13
12
12
12
11
12
12
12
12
13
13
14
14
14
15
15
15
15
15
15
15
15
15
15
15
16
16
17
19
20
19
18
18
18
18
18
18
18
19
19
19
19
19
19
19
20
21
21
21
21
21
21
21
21
21
21
23
23
23
23
23
23
23
23
22
22
22
23
23
23
23
23
23
22
22
22
22
22
21
21
21
21
21
21
21
21
21
21
21
20
20
20
20
20
20
20
20
20
20
20
20
20
20
20
20
20
20
19
19
19
19
19
19
19
19
19
19
19
19
19
19
20
20
20
20
20
20
19
19
18
18
18
18
18
18
18
18
18
18
18
18
18
18
18
18
18
18
18
18
17
17
17
17
17
17
17
17
17
17
17
16
16
16
17
17
17
17
17
17
17
16
16
13
10
9
8
8
8
9
9
9
8
8
8
7
7
7
7
7
7
7
7
7
7
7
7
7
6
6
6
7
7
7
7
7
7
7
7
7
6
6
5
5
5
5
6
5
5
5
5
5
5
5
5
5
5
5
5
5
5
5
5
5
5
4
4
4
4
4
4
4
4
4
4
4
4
4
4
4
4
4
4
4
4
4
4
4
4
4
4
4
4
4
4
4
4
4
4
4
4
4
4
4
4
4
4
4
4
4
4
4
4
4
4
4
4
4
4
4
4
5
5
5
5
5
5
5
5
5
5
5
5
5
5
5
5
5
5
5
5
5
5
5
5
5
6
7
7
7
7
7
7
7
7
7
8
8
8
8
8
8
8
8
8
8
8
8
8
8
8
8
7
7
7
7
7
7
7
7
7
7
7
8
8
8
8
8
8
8
8
8
8
8
8
8
8
8
8
8
9
9
10
11
11
11
11
11
11
11
11
11
11
11
11
11
11
11
11
11
11
11
11
11
11
11
11
12
12
12
12
12
12
12
12
12
12
12
12
13
13
13
13
13
13
13
14
15
15
15
16
16
16
16
16
16
16
16
16
16
16
16
16
16
16
16
16
16
16
16
16
16
16
16
16
16
16
16
16
16
16
16
16
17
17
17
17
17
17
17
17
17
17
17
17
17
17
17
17
17
17
17
17
17
17
16
16
16
16
16
17
17
18
19
19
20
20
20
20
21
21
21
22
22
22
22
22
22
22
22
22
22
22
22
22
22
22
22
23
23
23
23
23
23
23
23
23
23
23
23
22
22
21
22
22
22
22
22
23
23
23
23
23
23
23
23
23
23
23
23
23
23
25
25
25
25
25
25
27
27
27
27
27
27
28
28
28
29
29
29
28
28
28
28
28
28
28
29
29
29
29
29
29
29
29
29
30
30
30
30
31
31
31
31
31
29
29
29
29
30
30
30
30
30
29
29
29
29
29
29
28
28
28
29
29
29
29
29
29
28
29
30
30
34
34
34
34
35
35
35
35
35
35
35
35
34
34
34
33
32
32
32
31
31
31
31
30
31
31
31
31
30
29
29
29
29
29
29
29
29
29
31
32
34
34
35
36
35
38
38
38
38
38
38
38
38
38
39
39
39
40
40
40
40
40
39
39
39
39
39
40
40
41
41
40
40
40
40
40
40
40
41
41
42
41
41
42
43
45
45
45
46
46
46
46
46
46
45
45
45
43
43
43
43
44
44
44
45
45
45
45
45
45
47
47
47
47
47
48
48
48
48
48
48
50
50
51
53
53
54
54
54
54
54
53
53
53
54
54
56
57
58
58
58
58
59
59
59
58
58
58
58
58
57
57
56
56
54
53
53
53
53
53
53
53
53
53
53
53
53
53
53
53
53
54
54
54
54
55
56
56
56
56
56
56
56
55
55
55
56
55
55
56
56
54
54
54
54
54
54
54
53
53
53
53
53
53
53
53
53
52
52
52
52
52
52
52
49
50
50
51
51
51
51
51
51
51
51
53
52
52
47
47
47
47
47
47
48
48
49
47
48
49
50
55
56
56
54
54
54
54
55
55
57
57
56
54
54
54
54
55
53
53
53
48
48
50
50
51
50
49
49
49
49
47
47
47
51
52
52
53
53
55
55
55
54
53
53
53
53
53
53
52
50
50
50
50
49
48
48
48
49
49
50
50
50
50
49
49
49
49
49
48
48
49
47
47
47
47
47
47
47
47
47
47
47
48
48
48
49
49
49
49
48
48
49
47
47
49
49
49
49
49
47
47
47
47
47
47
47
46
46
46
46
46
46
46
45
47
47
48
53
53
56
57
56
56
56
56
56
55
55
56
57
57
57
60
63
67
67
66
66
66
66
65
67
67
67
65
65
65
65
65
65
66
67
67
68
68
68
69
69
68
66
66
64
65
64
64
64
64
63
62
62
62
62
64
63
63
63
63
63
63
63
63
62
61
60
59
59
59
57
57
56
56
56
57
59
59
59
59
59
59
59
59
59
59
59
59
59
59
59
59
59
58
58
57
57
57
57
57
57
57
57
56
56
56
56
56
57
57
56
56
55
53
53
53
51
50
50
53
53
54
54
54
54
53
53
53
53
53
53
53
53
53
52
52
52
51
51
50
50
50
51
50
47
47
47
47
47
47
47
47
47
47
47
46
46
45
40
40
36
35
35
35
35
35
37
36
38
38
38
38
38
37
37
36
35
35
35
35
35
35
35
34
34
33
30
29
29
29
29
29
29
28
26
26
25
25
25
25
25
25
25
24
24
22
23
23
22
22
22
23
23
23
23
22
22
22
23
23
22
22
22
22
22
23
23
23
23
23
23
23
23
23
23
22
22
22
22
22
22
22
22
22
22
22
22
21
20
20
19
20
20
19
18
18
18
18
18
18
18
17
17
17
17
17
17
17
17
17
17
17
17
17
17
17
17
17
17
17
17
17
17
17
17
17
17
17
17
17
17
17
17
17
17
17
17
17
17
17
17
17
18
17
17
17
17
17
17
17
17
17
17
18
18
18
19
18
18
17
17
17
17
17
17
17
17
17
17
17
17
17
16
16
13
13
11
11
9
9
9
8
6
6
7
7
7
7
7
7
7
7
7
7
7
7
7
7
7
7
7
7
10
10
10
10
10
10
10
10
10
10
10
10
10
10
10
10
10
10
10
10
10
10
10
10
10
10
10
10
10
10
10
10
10
10
10
10
10
10
10
10
11
11
11
11
11
11
11
11
11
11
11
11
11
11
11
11
11
11
11
11
11
11
11
11
11
11
11
12
12
14
14
14
13
13
13
13
13
13
13
14
15
14
14
14
15
16
17
17
17
17
18
18
18
18
18
17
17
17
17
17
17
17
17
17
17
17
17
17
17
17
17
17
17
17
17
17
17
17
17
17
17
17
17
17
17
17
17
17
17
16
16
16
16
16
16
16
16
16
16
16
16
16
16
16
14
14
14
14
14
14
14
14
15
15
15
15
15
15
15
16
16
16
16
16
16
16
17
17
17
17
16
16
16
16
17
17
17
17
17
17
17
17
17
17
17
17
17
17
17
17
17
17
17
16
17
16
15
14
14
14
14
14
14
14
14
12
13
13
13
14
14
14
13
13
13
13
13
13
13
13
13
13
13
13
13
13
13
13
13
13
13
13
13
13
13
13
12
12
13
13
13
13
13
13
17
17
17
17
16
16
17
17
17
17
17
17
17
17
17
17
17
17
17
18
18
18
18
19
19
19
19
20
20
19
19
19
20
20
20
21
21
20
20
20
21
21
21
21
21
21
21
21
21
21
21
21
21
21
21
21
22
23
23
23
23
23
23
23
23
24
24
25
25
25
25
26
26
27
27
27
27
27
28
28
28
28
28
28
28
28
28
28
29
29
29
30
30
30
29
29
29
29
29
32
33
35
35
35
35
35
35
35
34
34
34
34
34
34
34
34
35
35
35
35
35
35
35
35
35
35
35
35
36
36
36
36
36
36
36
36
36
36
36
36
36
36
36
36
36
36
36
36
37
36
36
37
37
37
37
35
35
35
35
35
35
35
35
35
35
34
33
32
32
32
32
33
32
32
32
32
32
31
31
31
31
31
31
31
31
30
30
31
31
31
31
31
30
30
30
30
30
30
30
30
30
30
30
30
30
30
31
31
32
32
32
32
32
32
34
36
36
36
35
35
35
35
35
35
35
34
34
34
34
31
31
29
29
29
27
27
27
27
27
27
28
28
28
28
28
29
29
28
27
27
27
27
26
27
28
29
28
28
28
28
28
28
28
28
29
29
29
29
29
29
28
28
28
28
28
28
28
28
28
28
28
28
28
28
28
28
28
28
28
28
28
29
31
31
30
30
30
30
30
31
31
31
31
31
29
29
29
29
29
29
29
29
29
29
29
29
29
29
28
28
29
29
29
29
29
28
27
27
27
27
27
27
26
26
26
26
26
26
26
26
25
24
24
24
24
23
23
23
22
22
22
22
22
22
22
23
23
23
23
23
23
23
23
23
23
23
23
23
23
22
22
22
22
22
22
22
22
22
22
22
21
21
20
20
20
20
20
20
20
20
20
20
20
20
20
21
11
8
8
8
8
8
8
8
8
8
8
8
8
9
9
9
9
9
9
9
9
9
9
9
9
9
11
12
12
12
11
11
11
11
11
11
11
11
11
11
11
11
11
11
11
11
11
11
11
11
12
12
12
13
14
13
13
12
12
12
12
12
12
12
12
12
12
12
12
13
13
13
13
13
13
13
13
13
13
13
13
13
13
13
14
14
14
14
14
14
13
13
13
13
12
12
11
11
11
11
11
11
11
11
11
11
11
11
11
11
11
11
11
11
11
11
12
12
12
12
12
12
12
12
12
12
12
12
12
12
12
12
12
12
12
12
12
11
12
12
12
12
12
12
12
12
12
12
12
12
13
12
12
11
11
11
11
11
11
11
11
11
11
11
11
11
11
11
11
11
11
11
11
11
11
11
11
11
11
11
11
11
11
11
10
10
9
8
8
8
8
9
9
9
11
11
11
11
11
11
11
11
11
11
11
11
11
11
11
11
12
12
12
11
11
11
11
11
11
11
11
11
11
12
12
12
12
12
12
12
12
13
12
12
12
12
12
12
12
12
12
12
11
11
11
11
11
11
11
11
11
11
11
11
11
11
11
11
11
11
11
11
11
11
11
11
11
11
11
11
12
12
12
12
12
12
12
12
12
12
12
12
12
12
12
12
13
13
13
13
13
13
13
13
13
13
13
13
13
13
13
13
13
13
13
13
13
13
13
13
13
13
13
14
14
12
12
12
12
12
12
12
12
12
12
12
12
12
12
11
11
11
11
11
11
11
11
11
11
11
11
11
12
12
12
12
12
12
12
12
12
12
12
12
11
11
11
11
11
11
11
10
10
10
11
11
11
11
11
11
11
11
11
10
10
10
10
10
10
11
11
11
11
11
11
11
11
11
11
11
11
11
11
11
11
11
11
11
12
12
12
12
12
12
12
11
11
11
11
11
11
11
12
12
12
12
12
12
12
12
12
11
11
12
11
11
11
11
11
11
11
11
11
11
12
15
15
15
15
15
15
15
16
16
16
16
16
15
15
14
14
14
14
14
14
14
14
14
16
16
16
16
16
16
16
16
16
15
15
15
15
15
15
16
17
17
17
17
17
17
17
17
17
17
17
17
17
17
17
17
17
17
17
17
17
17
17
17
17
17
17
17
17
17
17
17
17
17
17
17
17
17
17
17
17
17
17
17
17
17
17
17
17
17
17
17
17
17
17
16
16
16
16
16
16
16
16
16
16
16
16
16
16
16
15
15
16
16
16
16
16
15
15
15
15
15
16
14
14
14
14
14
14
14
14
13
13
13
13
13
12
12
12
12
12
12
12
12
12
12
11
11
11
11
11
11
11
11
11
11
11
11
10
10
10
10
10
10
10
10
10
10
10
11
11
11
10
7
7
7
6
6
6
7
5
5
5
5
5
5
5
5
5
5
5
5
5
5
5
5
5
5
6
6
6
6
6
6
6
6
6
6
6
6
6
6
6
6
6
6
6
6
6
6
6
7
8
8
8
8
9
9
9
9
9
9
9
9
9
9
9
8
8
8
8
8
8
9
9
9
9
9
9
9
9
9
9
9
9
9
9
9
9
8
8
8
7
7
8
8
8
8
8
8
8
8
8
8
8
9
9
9
9
9
9
9
9
9
9
9
9
9
9
9
9
9
9
9
9
9
9
9
9
9
8
8
8
8
8
8
7
7
7
7
7
7
7
7
7
7
7
7
7
7
7
7
7
7
7
8
8
8
8
8
8
8
10
10
9
9
8
8
8
8
9
8
8
8
8
8
8
8
8
8
8
8
8
8
8
8
8
8
8
8
8
8
8
8
8
8
8
8
7
7
7
7
7
6
6
6
5
5
5
5
5
5
5
5
5
5
5
5
5
5
5
5
5
5
5
5
5
5
4
4
4
4
4
4
4
4
4
4
4
4
4
4
4
4
4
4
4
3
3
3
3
3
3
3
3
3
3
3
3
3
3
3
3
3
3
3
3
3
3
3
3
3
3
3
3
3
3
3
3
3
4
4
4
4
4
4
4
4
4
5
5
5
5
5
5
5
5
5
5
5
5
5
5
5
5
5
5
5
5
5
5
6
6
6
6
6
6
6
7
7
7
7
7
7
7
8
8
8
8
8
8
8
8
8
8
9
9
9
9
9
9
9
9
11
11
11
11
11
11
11
11
11
11
11
10
10
10
10
10
10
11
11
10
10
10
10
10
10
10
10
10
10
10
10
10
10
10
10
10
10
10
10
11
12
12
12
12
12
12
12
12
11
11
11
12
12
12
12
12
12
12
12
12
12
13
13
13
13
14
14
14
14
14
17
17
17
17
17
17
17
17
17
17
17
17
17
16
16
16
16
17
16
16
16
17
17
17
16
15
15
15
15
15
15
15
15
15
15
15
14
14
14
15
15
15
15
15
15
14
14
17
17
17
17
17
17
17
17
17
17
17
17
17
17
17
17
17
17
17
17
17
17
17
17
18
18
19
19
18
19
19
19
19
20
20
20
20
20
20
20
20
20
21
21
21
20
20
21
20
21
22
22
23
23
23
23
23
23
23
23
23
24
25
26
26
25
25
25
25
26
26
26
25
25
25
26
26
26
26
26
26
26
26
26
26
26
26
26
26
26
26
26
26
26
26
26
26
26
26
26
26
26
24
24
26
25
26
26
26
26
26
26
25
25
25
25
25
25
26
28
28
28
28
28
28
28
28
28
28
28
28
28
28
28
28
28
28
28
28
28
28
28
29
29
29
29
29
28
28
28
31
31
31
30
30
30
30
30
30
30
29
31
29
29
29
29
29
29
29
29
28
28
28
28
28
28
27
27
27
28
28
28
28
28
29
30
29
29
29
30
32
32
32
31
31
31
30
30
31
31
31
31
31
31
31
31
29
29
29
29
29
29
29
29
29
29
29
29
29
29
29
29
28
27
28
28
28
28
28
27
26
27
26
27
29
29
29
30
32
32
32
32
32
32
32
32
32
32
32
32
32
32
32
32
32
32
31
31
31
31
32
32
32
32
32
32
32
32
32
32
32
32
32
31
31
31
31
31
32
32
28
29
29
29
29
29
28
28
28
28
28
28
29
29
29
29
29
29
31
34
34
33
32
32
31
30
30
30
30
30
29
27
27
27
28
28
28
29
29
29
29
29
30
30
29
28
28
29
29
29
29
30
30
30
32
32
32
32
32
32
32
32
32
32
32
31
32
32
33
33
33
33
33
33
33
32
31
31
31
31
31
32
32
33
33
33
33
33
33
33
33
33
33
33
35
35
34
33
33
33
33
33
33
34
34
34
34
34
34
34
34
34
34
34
34
34
34
35
35
35
35
35
35
34
34
34
34
34
34
35
35
35
35
35
35
35
35
35
35
35
35
35
35
34
34
34
34
34
34
34
34
34
33
33
33
33
34
34
34
34
34
34
34
34
34
34
35
35
35
35
35
35
33
33
33
33
33
33
33
33
33
34
34
34
34
32
32
32
32
32
32
30
30
30
32
32
32
32
32
32
32
32
32
32
32
32
30
30
29
29
28
28
28
28
28
28
29
30
30
30
30
30
30
32
32
32
33
34
35
35
36
38
38
38
39
39
42
42
42
43
46
47
46
47
47
47
47
52
57
58
59
59
59
58
57
57
59
60
61
60
60
62
62
62
65
65
65
65
63
69
71
71
71
71
71
72
72
72
72
71
74
74
74
74
74
74
74
75
76
76
76
77
78
78
78
78
78
78
78
78
78
77
77
77
77
77
77
77
77
77
77
76
76
76
77
77
77
77
77
77
77
77
77
77
77
77
77
77
77
77
77
77
77
77
78
79
80
80
80
82
81
81
80
80
78
78
78
79
79
79
79
80
80
80
80
79
78
78
78
78
80
79
79
78
78
78
77
77
78
78
83
83
83
82
82
82
82
79
79
79
78
79
76
77
77
77
77
77
79
78
78
76
75
75
75
75
76
76
77
77
77
77
75
73
71
71
71
73
73
73
72
72
71
71
71
71
68
68
68
68
66
66
66
67
66
66
64
64
64
64
63
63
63
63
63
60
59
58
58
59
59
60
59
58
58
56
56
57
57
57
57
56
56
55
53
53
53
53
53
55
55
56
56
56
56
56
56
56
56
55
54
54
54
53
54
53
53
55
56
56
57
57
57
58
58
58
58
58
57
56
56
56
56
55
55
54
54
54
54
54
53
53
53
53
53
53
53
52
51
51
51
48
48
48
48
48
48
48
48
48
48
47
47
47
47
48
49
48
48
48
47
47
48
47
47
47
47
47
47
47
47
46
45
45
45
45
45
43
43
42
41
42
42
42
41
42
41
41
40
40
39
37
36
36
38
35
37
37
39
40
40
40
38
38
38
38
37
37
35
35
35
35
35
35
35
35
35
35
35
34
32
32
32
32
32
33
34
34
35
35
35
35
35
35
35
36
36
37
37
37
42
43
43
46
44
44
43
43
44
44
44
46
46
47
47
47
47
50
50
50
50
50
50
50
50
51
50
50
51
52
51
51
52
51
51
51
51
51
51
51
52
52
52
55
56
58
60
61
61
62
62
62
62
61
61
60
59
59
59
59
59
58
58
58
57
56
56
56
56
56
56
55
55
55
56
56
56
56
56
57
57
57
57
57
55
55
55
55
57
58
58
58
58
57
57
58
58
58
58
57
57
56
56
56
56
58
58
58
59
60
60
61
61
61
61
60
60
60
60
60
59
59
57
57
57
57
58
58
58
58
57
56
55
55
54
54
53
55
54
54
54
54
54
53
53
53
53
50
47
47
46
46
48
48
47
49
49
49
49
49
49
49
49
49
48
48
48
48
49
49
49
48
48
48
47
47
47
47
42
42
44
45
46
47
46
46
46
47
46
46
46
46
46
44
43
43
43
43
43
42
42
41
42
42
41
39
39
39
40
40
41
41
41
41
41
41
43
43
44
44
44
46
45
46
47
47
48
49
49
49
53
53
53
53
53
52
52
52
50
50
50
50
49
49
49
51
51
54
61
62
77
77
78
78
78
78
78
78
79
81
80
78
81
81
81
81
81
81
81
81
81
81
81
81
81
82
82
82
82
82
82
82
83
82
83
83
83
81
80
80
80
80
80
80
80
79
79
79
79
79
79
79
79
79
79
79
79
80
80
81
78
78
78
78
78
78
78
78
78
78
77
77
77
77
77
76
75
74
74
73
73
73
73
74
74
73
74
74
72
70
69
69
69
69
69
66
66
68
67
67
67
67
65
65
65
65
65
65
64
60
61
61
60
60
59
57
56
54
54
53
52
52
52
50
50
50
50
50
49
49
49
49
49
49
48
49
49
49
49
48
47
46
46
46
46
47
47
47
47
45
45
44
46
46
46
45
45
45
44
44
44
45
43
41
40
40
40
41
41
40
40
39
39
37
37
37
37
37
37
37
37
37
36
35
35
34
34
33
31
31
31
31
29
29
29
28
29
31
32
33
33
33
33
33
35
35
35
35
35
35
35
35
35
36
37
37
37
37
37
37
37
37
37
37
37
35
35
35
36
37
38
38
38
38
38
38
38
38
39
39
39
39
38
38
40
39
39
38
36
36
37
37
37
37
37
39
40
41
42
42
41
41
43
43
43
44
45
45
45
45
45
45
45
44
44
44
44
43
43
43
43
43
43
43
43
43
43
43
44
44
44
44
43
43
43
43
43
44
43
45
45
45
45
46
47
47
47
47
47
47
47
47
47
46
46
47
47
47
48
49
49
47
48
47
47
51
52
52
52
52
53
54
54
55
58
58
58
57
58
58
60
60
60
60
61
61
61
62
63
64
65
68
67
67
66
67
68
67
67
67
67
67
67
67
67
67
67
67
66
67
67
66
68
68
72
73
72
72
72
74
77
77
79
80
79
79
79
79
78
76
76
76
76
77
77
78
79
79
79
79
79
79
79
79
80
80
81
81
81
81
81
81
80
81
81
80
79
79
79
79
78
78
78
78
78
78
78
78
78
78
77
77
77
76
76
75
75
75
73
73
72
72
72
72
71
71
71
71
71
71
71
71
71
71
71
70
70
70
70
69
69
69
65
65
65
65
65
65
65
64
63
63
62
62
59
59
59
59
59
59
58
58
58
59
59
59
58
58
56
56
61
62
63
62
59
59
63
64
65
65
65
60
61
60
60
61
61
60
60
57
57
52
52
52
51
52
53
53
53
52
51
51
50
49
49
49
48
48
48
49
48
48
47
47
46
46
45
41
41
41
41
41
41
42
43
42
40
41
40
41
41
40
39
40
40
40
40
41
41
41
41
41
41
41
41
41
41
41
41
41
41
41
41
41
41
41
41
41
41
41
41
41
41
41
41
41
41
41
41
41
40
40
40
41
41
41
41
41
41
41
41
41
41
41
41
41
40
40
40
41
41
41
42
43
43
44
44
45
46
46
46
44
44
44
44
43
41
41
41
41
40
39
39
39
39
39
38
38
38
39
39
39
43
43
45
46
45
44
44
44
44
45
45
45
45
45
44
45
48
49
49
48
49
49
49
48
48
50
49
48
48
49
49
47
47
47
47
46
47
47
46
47
47
47
47
47
47
47
47
47
45
45
44
45
45
46
45
45
45
45
45
48
48
48
48
47
48
48
48
48
48
48
47
47
47
47
47
47
47
47
47
47
47
47
47
47
47
47
47
47
47
47
47
47
47
47
47
47
47
47
47
47
47
47
47
47
48
49
49
49
49
50
51
51
50
50
48
48
49
49
49
49
48
48
48
49
49
49
49
49
50
50
49
48
49
50
50
50
49
49
49
48
48
48
49
50
50
50
50
50
50
48
48
49
49
49
49
49
49
47
47
46
46
45
45
45
43
43
43
43
44
43
43
43
43
43
43
43
44
41
41
41
41
40
40
41
41
41
41
41
40
41
41
40
40
40
39
39
39
38
38
39
40
40
40
40
39
39
39
39
40
40
40
40
40
40
40
40
39
41
41
38
38
38
38
38
38
38
38
39
39
39
39
39
39
40
43
44
45
45
45
45
45
45
45
47
47
47
47
47
47
47
49
49
48
48
48
48
47
47
47
47
47
46
46
46
46
47
47
47
47
50
50
50
50
49
49
48
48
48
49
48
47
47
47
47
47
47
48
48
48
48
47
47
47
46
46
46
46
47
47
47
49
49
49
49
49
49
51
51
52
52
49
49
48
48
47
48
49
48
52
53
54
54
53
52
52
52
52
52
52
55
55
55
55
55
55
55
56
56
56
56
54
54
54
54
54
54
54
54
55
55
55
55
55
55
55
55
54
56
56
56
58
58
58
59
63
65
65
65
65
63
63
64
72
72
73
75
77
85
86
87
88
86
86
86
86
86
86
86
86
86
85
85
85
85
85
85
85
85
84
84
84
84
84
84
84
84
83
83
83
83
83
83
83
83
83
83
83
83
81
81
81
81
81
81
81
81
81
83
82
83
83
83
83
83
83
83
84
85
86
86
86
87
87
87
84
83
83
83
83
82
81
81
81
81
81
81
81
80
79
79
79
79
78
77
77
77
77
78
80
80
83
83
86
86
87
85
84
84
82
82
83
83
84
86
85
77
77
77
77
77
77
77
78
78
79
80
79
77
77
77
77
77
77
81
80
81
82
82
82
81
81
81
89
95
104
104
105
106
105
106
105
109
108
113
113
111
113
113
113
113
113
113
113
113
113
113
113
113
113
113
113
113
113
113
112
112
111
111
110
109
109
108
108
108
108
108
107
107
107
107
107
108
108
108
107
107
107
107
107
107
107
107
107
107
106
107
107
107
106
105
102
102
102
102
102
102
101
101
102
106
105
107
108
115
116
117
115
115
117
117
116
114
114
114
113
113
113
113
117
117
117
117
114
114
113
112
112
112
112
107
107
106
104
103
103
100
97
98
98
98
102
104
103
102
103
102
102
102
101
101
102
102
102
103
104
105
103
103
102
106
105
105
105
104
103
103
101
100
97
97
95
87
87
87
87
88
89
89
87
86
83
83
83
83
83
83
85
85
85
85
86
88
88
88
88
88
87
85
86
86
86
86
86
86
86
88
88
89
89
87
87
87
89
91
90
89
89
89
89
88
88
88
88
88
88
88
89
90
92
91
89
89
89
88
86
86
86
86
86
86
85
85
85
85
84
83
83
83
82
80
80
76
75
76
76
73
73
72
71
71
71
71
71
71
71
70
70
69
69
69
67
67
65
63
64
63
62
60
60
60
60
60
63
62
62
62
62
62
62
62
61
61
61
61
63
63
63
63
62
62
61
61
61
61
61
63
63
63
63
63
63
62
61
60
60
61
63
63
63
61
61
61
61
61
65
65
64
63
65
65
65
70
69
70
69
69
69
69
69
69
68
67
63
59
57
54
53
52
52
53
53
53
53
53
49
49
49
52
53
53
54
58
59
60
63
62
61
61
61
61
62
62
63
64
64
65
63
63
63
63
63
63
63
63
63
63
62
62
62
60
60
59
59
59
59
59
59
59
59
59
59
60
59
59
59
59
59
60
59
59
59
59
59
59
59
58
58
58
58
58
58
56
56
56
54
54
54
54
54
53
53
53
53
53
55
55
56
58
57
55
56
56
59
58
57
57
58
58
58
57
63
67
67
67
68
68
69
69
69
67
67
67
67
66
66
66
66
66
66
65
65
65
65
66
66
66
66
66
67
66
66
66
65
65
65
65
65
65
65
65
63
61
61
61
61
61
62
62
63
63
60
63
62
62
61
62
62
62
62
62
63
63
69
69
68
67
65
65
65
65
65
65
65
65
64
63
63
63
63
63
63
63
63
63
63
63
63
63
61
61
62
63
63
63
63
62
62
64
63
65
65
68
69
67
67
67
66
67
67
68
66
68
68
68
68
69
69
68
69
70
71
70
70
68
70
68
68
66
67
67
67
67
68
68
68
68
66
66
66
66
66
67
67
66
66
66
66
66
65
65
65
65
65
63
63
63
62
62
62
62
61
61
61
61
61
61
59
59
59
59
58
58
58
59
59
59
59
57
57
57
57
57
55
55
55
53
52
51
51
51
50
50
51
57
60
62
64
65
67
67
67
68
65
64
65
64
64
65
65
65
65
65
65
65
65
65
64
64
64
63
62
62
62
62
62
63
62
62
62
62
62
62
61
61
61
61
59
54
54
54
53
51
51
51
51
51
51
51
51
49
48
48
48
46
46
46
46
46
46
46
45
45
45
45
46
47
46
46
46
46
46
46
46
47
47
47
48
48
48
47
48
48
48
47
47
48
48
49
52
53
54
53
53
54
54
55
55
54
52
52
51
51
51
51
51
51
51
50
50
50
50
50
50
50
50
49
47
45
44
44
44
44
43
43
41
41
41
41
41
40
40
40
40
40
40
40
40
39
40
41
41
41
39
38
38
37
36
37
37
38
38
40
40
40
40
40
41
41
41
43
44
45
44
43
43
43
42
42
43
43
43
43
44
46
46
46
46
46
46
45
45
45
45
46
46
46
45
44
44
44
44
44
45
45
46
47
47
47
48
49
49
50
51
54
56
59
59
57
56
55
57
57
58
58
58
57
59
59
59
60
62
62
63
63
63
65
65
66
67
68
69
68
68
68
67
67
67
67
67
66
65
65
64
64
64
64
65
65
65
64
62
62
64
64
64
64
64
63
63
62
63
63
65
68
71
72
72
74
74
75
77
78
81
82
81
81
81
81
81
81
81
81
81
79
79
79
78
78
78
78
78
78
78
78
78
78
78
78
78
78
78
77
78
78
79
78
79
79
79
79
79
79
79
77
76
76
75
75
75
75
75
75
75
75
76
75
76
76
75
75
74
74
73
73
73
73
73
72
73
74
75
75
72
71
72
75
76
74
75
76
76
76
76
74
74
76
72
71
69
69
70
70
70
71
76
77
79
83
83
83
82
83
83
83
87
87
87
87
87
88
88
89
89
89
91
91
90
90
91
92
91
91
91
90
89
89
87
85
84
83
84
83
83
83
83
83
83
81
81
81
81
82
77
77
77
77
77
77
77
76
76
75
75
77
77
77
77
77
77
77
77
77
77
77
77
77
76
77
77
77
76
75
75
71
71
71
71
71
71
71
71
70
71
71
69
66
66
67
67
67
68
68
68
66
66
66
66
66
66
66
68
67
67
67
65
66
69
68
66
66
66
66
65
65
64
63
61
59
55
55
54
54
53
54
54
53
53
53
53
53
53
53
53
55
55
55
56
56
55
58
58
58
57
54
54
54
53
53
52
51
51
50
52
50
49
49
49
47
48
47
48
48
48
48
48
49
49
49
49
48
48
46
49
48
48
48
48
48
48
48
48
48
48
48
48
48
48
48
47
47
47
47
47
46
46
46
46
46
46
44
44
44
44
43
43
43
43
43
43
41
41
41
41
41
41
41
41
41
41
41
41
41
39
39
39
39
38
38
38
38
38
39
40
40
40
40
40
40
40
40
40
39
40
40
39
39
39
39
39
39
39
39
39
39
39
39
39
39
39
38
38
38
38
37
35
35
37
38
39
40
39
39
39
39
39
38
38
39
38
38
36
36
36
36
36
36
37
37
37
38
36
36
37
37
37
36
35
35
36
38
41
41
41
40
40
39
39
40
40
40
40
40
40
41
42
42
43
43
42
45
45
45
45
46
47
47
47
47
48
48
49
50
49
49
49
47
47
47
47
47
47
47
47
47
46
46
46
46
46
46
51
51
59
59
60
60
60
61
61
61
61
63
62
63
63
63
62
65
65
67
67
68
78
82
85
84
86
87
88
88
88
88
88
88
87
86
86
86
85
85
85
85
84
84
84
84
84
84
84
84
84
84
84
84
84
84
84
84
84
84
84
83
84
84
84
91
92
95
95
95
96
95
96
97
97
97
99
101
107
112
113
119
122
128
127
128
129
129
129
129
129
129
129
129
128
127
127
127
127
127
127
127
126
126
126
126
126
127
125
125
125
125
125
124
124
124
123
121
120
118
118
118
117
116
114
113
114
114
114
114
114
114
114
114
114
114
114
113
113
113
113
112
112
112
112
111
108
106
107
107
107
107
107
107
106
105
105
105
105
105
105
104
104
102
101
100
100
100
100
100
100
98
97
97
97
96
96
96
95
94
89
87
87
89
89
89
88
88
88
88
89
89
89
89
89
86
85
85
85
86
85
84
84
84
84
83
82
82
82
81
81
81
81
81
80
80
80
74
74
68
68
68
68
67
65
63
60
55
56
56
53
48
47
42
41
45
44
43
40
40
40
40
39
45
53
56
55
53
53
53
53
53
53
53
52
52
51
51
51
51
49
47
47
47
47
47
47
47
47
53
52
52
52
52
52
52
52
52
52
53
53
53
53
56
57
59
58
57
58
59
59
59
59
59
59
59
59
59
59
59
59
59
60
62
62
62
62
63
61
62
61
61
61
60
59
61
60
60
60
60
62
64
64
65
65
65
65
65
65
65
65
65
65
65
66
67
65
67
67
67
66
66
66
66
67
67
67
68
67
67
68
68
68
71
71
72
72
72
71
71
71
71
71
71
69
69
69
69
67
67
67
66
66
66
67
67
67
67
65
65
65
65
65
65
65
65
67
70
70
71
71
76
76
75
73
73
73
73
73
73
73
73
77
78
78
78
77
77
77
76
76
76
76
76
76
77
77
74
74
74
79
83
88
87
87
89
90
94
95
95
97
97
96
97
94
94
93
94
93
95
95
96
95
95
95
95
95
97
99
98
99
98
98
100
101
101
101
101
100
101
101
101
101
101
101
101
98
97
97
97
96
95
95
95
93
93
93
96
99
99
99
99
99
101
98
96
97
97
97
95
93
93
94
95
92
92
92
91
91
91
94
95
95
93
93
93
93
93
93
93
93
93
93
94
94
94
94
94
94
94
101
101
101
101
102
102
100
99
99
98
98
98
98
96
96
96
96
95
95
95
95
95
93
92
92
92
92
92
91
91
91
91
89
89
87
83
82
82
81
81
83
83
82
81
77
77
78
78
77
77
77
75
75
76
76
74
73
72
70
70
70
70
70
70
69
67
66
65
65
64
64
65
65
65
65
64
65
65
65
65
62
61
61
61
61
61
61
61
63
63
63
63
63
63
63
62
62
59
59
59
57
57
56
59
60
61
61
61
61
59
58
60
65
65
61
60
60
60
61
59
56
61
63
71
73
74
87
89
91
91
93
97
95
95
96
95
95
95
95
95
96
98
97
97
101
101
101
102
103
103
102
103
103
107
108
109
111
111
111
111
110
110
110
110
110
109
109
107
107
107
107
106
107
107
107
107
107
107
107
107
107
107
107
107
107
107
107
107
107
107
107
107
107
107
107
108
108
108
108
108
108
108
108
108
108
108
108
108
110
110
110
110
111
113
113
115
114
115
115
116
118
118
117
117
117
116
119
119
121
125
130
131
132
144
148
149
149
148
149
149
149
148
148
148
148
148
148
148
148
148
147
147
148
148
147
145
143
143
143
142
142
141
141
139
138
139
139
139
139
138
139
139
139
139
138
139
140
140
139
139
139
140
140
136
136
136
132
124
124
124
125
126
124
115
115
113
113
113
113
112
113
113
113
114
116
117
120
123
128
135
136
160
159
162
162
161
161
161
161
161
161
161
160
160
159
159
160
160
159
157
156
156
155
154
155
155
156
156
156
151
150
149
149
151
151
151
151
146
146
146
145
145
144
144
144
145
145
144
144
143
144
148
153
154
154
154
152
166
169
177
176
174
174
173
170
170
170
170
170
169
167
166
166
166
166
163
163
165
166
166
166
165
159
159
157
157
157
157
156
156
156
156
156
156
156
155
155
154
150
146
146
146
146
145
146
146
148
148
147
147
148
148
149
149
148
148
147
145
145
146
146
144
143
139
139
141
141
140
134
134
134
134
134
134
132
130
130
130
130
129
126
126
126
125
125
125
124
124
124
124
122
123
123
123
123
122
123
123
123
120
120
120
120
119
119
118
118
118
117
118
113
114
115
116
115
114
113
113
113
113
113
113
112
111
108
105
103
105
104
102
101
101
101
101
101
96
96
97
96
95
96
99
96
98
97
97
98
96
96
95
95
94
93
93
92
93
93
92
89
89
89
89
92
91
90
90
90
89
91
90
90
97
99
104
104
104
103
103
104
104
105
104
103
105
105
106
106
116
117
120
123
122
122
121
122
120
119
119
119
119
119
119
118
118
118
116
116
116
116
118
117
113
112
112
112
112
112
111
109
108
106
106
104
103
102
102
102
100
99
96
96
96
95
95
95
94
94
93
93
92
92
92
91
90
90
90
90
90
90
90
90
90
91
93
92
92
91
93
93
93
93
93
93
93
93
92
92
92
92
92
92
92
91
90
89
89
89
89
89
87
87
87
86
86
86
86
86
86
86
86
84
82
80
77
77
76
76
75
75
74
73
72
72
73
71
70
70
70
70
70
70
71
71
71
70
70
69
69
68
68
68
68
67
66
65
64
64
63
63
60
60
60
59
59
59
53
51
48
48
46
45
45
45
45
44
43
43
42
42
42
42
40
38
37
37
34
32
27
26
26
26
26
26
26
26
26
26
26
26
26
24
24
23
23
23
23
23
23
23
23
22
21
21
21
21
21
21
18
18
17
17
17
17
17
17
17
17
17
17
17
17
17
17
17
17
16
16
15
15
15
14
10
10
10
9
9
9
9
9
6
4
1
1
1
0
0
1
1
1
1
1
1
1
1
1
1
1
1
1
1
1
1
1
1
1
1
1
1
2
2
2
3
3
3
3
3
3
3
3
3
3
3
3
3
3
3
3
3
3
3
3
3
3
3
3
3
3
3
3
3
3
3
3
3
3
3
3
3
3
3
3
3
3
5
5
5
5
5
5
5
5
5
5
5
5
5
5
5
5
5
5
5
5
5
5
5
5
5
5
5
5
5
5
5
5
5
5
5
5
5
6
6
6
6
6
6
6
6
6
6
6
6
6
6
6
6
6
6
6
6
6
6
6
7
7
8
8
8
8
8
9
9
9
9
9
9
9
9
9
9
9
9
9
9
9
9
9
9
9
9
9
9
9
9
9
9
9
9
9
9
9
9
9
9
9
9
9
9
9
9
9
8
8
8
8
8
8
9
9
9
8
8
8
8
8
8
8
8
8
8
8
8
8
8
8
8
8
8
8
7
7
7
7
7
7
7
7
7
7
7
7
7
7
7
8
8
7
8
8
8
9
9
9
9
9
9
9
9
9
9
9
9
9
9
9
9
9
9
9
9
9
9
9
9
9
9
9
9
9
9
9
9
9
9
9
9
9
9
10
10
11
11
10
10
10
10
10
9
9
9
9
9
9
9
9
9
9
9
9
9
9
9
9
9
9
9
9
8
8
8
9
9
9
9
9
9
9
9
9
9
9
9
9
9
9
9
9
9
9
9
9
9
9
9
9
9
9
9
9
9
9
10
10
9
8
8
8
8
8
8
8
8
8
8
8
8
8
8
9
9
9
9
9
9
9
9
9
9
9
9
9
9
9
9
9
9
9
9
9
9
9
9
9
9
9
9
9
8
8
8
8
8
9
9
9
9
9
9
9
9
9
9
9
9
9
9
9
9
9
9
9
9
10
10
10
10
10
10
10
10
10
10
11
11
11
11
11
11
11
11
11
11
11
11
11
11
11
11
11
11
11
11
11
11
11
11
11
11
11
11
11
11
11
11
11
11
11
11
11
11
11
11
11
11
11
11
10
10
10
10
10
9
9
9
9
10
10
10
10
10
10
10
10
11
11
11
11
11
11
10
10
10
10
10
10
10
10
10
10
10
10
10
10
10
10
10
10
10
10
11
11
11
11
11
9
9
9
9
9
10
10
10
10
10
10
10
11
10
11
11
11
11
11
11
11
11
11
11
11
11
11
11
11
11
11
11
11
11
11
11
11
11
11
11
11
11
11
10
7
7
7
7
7
7
7
7
7
7
7
7
7
7
7
7
7
7
7
7
8
8
8
8
9
9
9
9
9
9
9
9
9
9
9
9
9
9
9
9
10
10
10
11
11
11
11
11
12
16
16
16
16
16
16
16
17
17
17
17
17
17
17
17
17
17
17
17
17
17
17
17
17
17
17
18
18
18
18
18
18
19
22
21
22
22
21
21
21
21
22
22
22
22
22
22
22
22
22
23
23
23
23
23
23
23
23
23
23
22
22
22
22
22
22
22
22
22
22
21
21
21
21
21
21
21
21
21
21
21
21
21
21
21
21
21
21
21
22
22
23
23
23
23
23
23
23
23
23
22
22
22
22
22
22
22
22
22
22
22
22
21
21
21
21
21
21
21
20
20
20
20
19
18
18
18
17
17
17
17
17
17
17
17
17
17
17
17
17
17
17
17
17
17
17
17
17
17
17
17
17
17
16
16
16
16
15
15
15
15
15
15
17
15
14
16
17
17
17
18
18
18
20
20
20
20
19
19
19
19
18
18
17
17
18
18
18
18
17
17
16
15
15
16
16
16
16
16
15
15
14
14
17
17
17
17
17
17
17
17
17
17
18
18
18
18
18
18
18
18
18
18
19
19
19
19
19
19
19
19
19
20
20
20
22
22
22
22
22
22
22
22
22
22
22
22
22
22
22
23
23
23
23
23
23
22
22
22
22
22
23
23
22
22
22
22
23
23
23
23
23
22
22
22
22
22
22
22
22
22
22
22
22
22
22
21
21
21
21
21
23
23
24
24
24
24
23
23
24
24
24
24
24
23
23
23
23
23
23
23
23
23
23
23
23
23
23
23
23
23
23
23
23
23
23
23
23
23
23
23
23
24
25
26
26
25
25
25
25
25
25
25
25
25
25
25
25
25
25
25
26
25
25
28
26
26
26
26
25
24
24
24
24
24
24
24
24
24
24
24
25
25
24
24
24
24
24
24
24
24
24
24
24
24
24
24
24
25
25
25
25
25
25
25
25
25
25
25
25
25
25
25
25
25
25
24
24
24
24
24
24
24
24
24
24
24
23
23
23
23
23
23
23
23
23
21
21
21
21
21
21
21
21
20
18
16
16
16
14
14
14
14
14
14
14
14
14
14
14
15
15
15
15
15
15
14
14
14
14
14
14
14
14
14
14
14
14
14
14
14
14
14
14
14
14
14
13
13
13
12
12
12
12
12
11
11
11
11
11
11
11
11
11
11
10
10
10
10
10
8
8
7
7
7
7
7
7
7
7
7
7
7
7
7
7
7
7
7
7
7
7
7
7
7
7
7
7
7
5
5
5
5
5
5
5
5
5
5
5
5
5
5
5
5
5
5
5
5
5
5
5
5
5
5
5
5
6
6
5
5
5
5
5
5
5
5
5
5
5
5
5
5
5
5
5
5
5
5
5
5
5
5
5
5
6
6
6
6
6
6
7
7
7
7
7
6
7
7
7
7
7
7
7
7
8
8
8
8
8
8
8
8
8
8
8
8
9
9
9
9
9
9
9
9
9
9
9
9
9
9
9
9
10
10
10
10
10
10
9
9
9
9
9
9
9
9
9
9
9
9
9
9
9
9
9
9
9
9
9
9
9
9
9
8
8
8
8
8
8
8
8
8
8
8
8
8
8
8
8
8
8
8
8
8
8
9
9
9
9
9
8
8
8
8
8
8
8
8
8
8
9
9
9
8
8
8
8
8
8
8
8
8
8
8
8
8
8
8
8
8
8
8
8
9
9
9
9
9
9
10
10
10
10
10
10
10
10
10
10
10
8
8
8
8
8
8
8
8
9
9
10
10
10
9
9
9
9
9
9
9
9
9
9
8
8
8
8
9
10
11
11
11
11
11
11
11
11
11
11
11
11
10
10
10
10
10
10
10
9
9
8
8
8
8
8
8
8
8
8
8
8
8
8
8
8
8
8
8
8
8
8
8
8
8
8
8
8
8
9
9
9
9
9
9
9
9
9
9
9
9
9
9
9
9
9
9
9
9
9
9
9
9
9
9
9
9
9
9
9
9
9
9
11
11
11
11
11
11
11
11
11
11
11
11
11
11
11
11
11
11
11
11
11
11
11
11
12
12
12
13
13
13
13
13
12
12
12
11
11
11
11
11
11
11
11
11
11
11
11
11
11
11
11
11
11
11
11
11
11
11
11
11
11
11
11
11
11
11
11
12
12
13
13
13
13
13
14
14
12
11
11
11
11
12
12
13
14
14
14
14
14
14
14
14
14
14
14
14
14
14
15
15
15
15
15
15
14
14
14
14
14
14
14
14
14
14
14
14
14
15
14
14
13
13
13
13
13
13
13
13
13
13
13
13
13
13
13
13
13
13
13
13
13
13
13
13
13
13
13
13
13
13
13
13
13
14
14
17
17
18
19
19
19
19
25
26
26
27
27
27
28
28
28
28
28
29
30
30
31
31
31
31
34
34
34
35
35
35
35
35
35
36
36
37
41
42
43
43
43
44
45
47
49
50
52
52
52
52
54
59
80
100
103
117
118
124
124
127
128
128
129
127
127
127
127
127
127
127
127
127
127
128
128
127
128
127
130
130
130
130
131
131
130
134
135
135
136
136
136
136
136
136
136
136
136
136
136
136
136
136
139
140
140
141
141
143
147
148
150
150
150
151
151
151
154
155
155
159
160
160
162
162
162
164
163
163
162
162
163
163
163
164
164
166
171
175
175
175
174
172
172
172
172
178
178
180
181
178
178
181
181
181
181
184
184
188
188
187
187
186
185
185
190
198
206
208
208
204
205
205
205
203
204
204
203
202
199
199
200
200
198
198
199
199
202
200
199
195
196
196
196
196
196
197
197
194
191
191
193
196
190
190
190
189
187
188
188
189
187
202
206
208
206
202
202
202
203
203
203
206
214
211
208
219
219
220
220
218
219
220
221
221
220
220
223
220
217
218
218
212
209
204
204
205
214
222
227
232
232
232
232
232
232
232
232
232
227
228
226
226
228
229
232
220
220
220
221
220
220
220
218
218
219
217
215
214
214
215
214
214
214
212
209
209
208
208
205
203
195
193
193
193
196
198
198
193
193
191
191
192
192
193
195
195
193
192
192
192
192
191
190
188
188
188
186
185
184
180
180
180
181
182
182
182
182
182
182
178
178
178
178
178
176
177
175
177
176
176
175
175
176
176
174
174
176
176
176
172
168
168
169
168
168
168
168
166
165
165
168
168
170
169
167
168
171
165
166
165
166
166
165
162
165
166
165
163
162
162
161
160
159
157
154
153
151
148
147
148
147
146
145
133
134
132
130
130
130
130
130
130
130
130
129
128
127
127
128
130
130
130
128
128
128
128
127
128
130
131
130
128
129
125
125
124
124
123
123
124
120
120
124
125
122
122
122
119
118
119
119
120
120
118
120
122
125
127
128
128
128
129
130
130
135
136
135
136
137
141
144
156
158
159
166
168
170
175
175
185
186
190
189
188
189
189
190
190
189
189
189
189
189
189
189
188
188
188
188
189
189
188
189
188
188
188
188
187
186
185
185
184
184
184
184
184
184
184
184
185
187
187
187
186
186
186
186
186
186
187
187
184
184
184
183
185
185
186
187
187
187
185
190
192
195
204
209
213
214
211
210
210
210
209
208
208
211
211
212
212
213
212
214
216
215
214
213
215
217
232
235
234
232
235
234
233
233
234
232
236
235
235
235
236
235
235
235
224
223
222
221
221
220
220
220
220
220
220
219
218
218
215
215
213
213
213
214
214
214
214
214
212
211
207
207
208
211
213
214
214
212
213
210
210
208
208
210
209
207
205
204
205
206
205
208
208
208
213
215
214
213
214
211
207
208
212
212
210
215
218
220
220
218
218
217
217
217
217
215
214
213
208
211
215
217
220
218
217
219
212
213
219
218
213
213
208
207
208
210
220
226
230
232
232
231
228
230
230
230
230
231
229
226
225
223
223
221
221
220
220
220
220
220
218
214
215
216
217
217
216
214
214
212
212
211
212
214
215
216
216
215
213
212
212
212
215
212
210
209
206
207
208
214
214
225
226
223
228
226
230
233
285
285
287
318
316
315
323
321
319
318
317
317
319
319
319
319
319
319
314
314
314
314
314
313
313
309
309
310
310
309
309
309
308
308
308
306
305
303
303
300
300
300
297
296
296
296
296
296
297
296
288
287
284
283
283
285
286
285
285
284
280
279
280
280
280
280
281
281
281
279
279
274
273
273
273
273
274
279
278
270
270
279
279
284
284
279
280
284
286
287
288
293
317
319
356
360
368
362
365
381
398
409
418
423
422
424
425
428
441
491
493
495
489
490
485
485
486
484
482
484
476
474
475
475
474
467
472
463
466
464
465
460
461
462
463
460
468
461
458
459
458
458
460
461
460
460
463
457
455
454
456
454
461
458
458
458
460
460
459
464
465
457
457
453
453
453
454
457
454
457
458
458
453
453
452
451
451
451
451
448
450
447
447
447
446
446
446
445
444
444
444
442
441
439
436
436
434
434
434
435
434
435
435
436
435
434
434
430
434
425
426
426
430
431
438
437
434
434
429
424
428
428
428
428
430
430
429
415
408
407
406
405
406
406
404
403
404
404
401
400
399
394
392
392
386
386
387
392
380
382
386
387
387
381
380
375
375
380
379
380
380
378
374
368
369
365
362
384
395
404
411
432
425
428
428
426
423
413
408
400
403
404
398
398
398
398
398
396
390
390
391
390
392
392
395
395
386
382
375
375
376
376
377
375
377
372
369
364
367
363
359
357
357
357
358
362
360
356
355
351
351
358
359
360
360
360
360
362
362
360
360
361
356
352
351
350
349
346
344
344
340
341
343
342
344
343
339
337
336
316
315
310
304
298
297
298
295
288
293
294
290
298
295
298
299
297
297
296
297
308
339
383
384
391
393
410
413
417
417
419
420
417
411
411
410
411
408
396
394
390
389
389
381
374
371
371
364
363
361
359
359
371
370
387
392
391
404
404
403
403
410
410
411
415
420
420
418
411
412
414
416
421
420
422
421
420
417
415
414
414
411
411
415
416
417
416
416
416
415
416
416
415
412
408
404
404
405
405
398
396
395
393
395
395
380
380
374
372
374
374
377
379
378
378
378
378
377
377
380
378
380
382
382
384
385
385
386
386
387
387
388
390
389
392
390
390
389
387
387
387
382
379
378
377
376
376
375
373
372
371
371
370
369
367
368
364
364
347
347
351
362
361
361
372
373
386
386
389
391
392
382
375
362
371
379
382
384
387
404
407
408
409
408
409
407
398
399
395
392
386
385
386
389
389
392
393
396
398
396
398
399
397
386
384
380
377
363
362
360
362
361
360
349
346
345
342
340
340
340
343
342
336
337
334
333
331
328
329
321
319
315
310
309
309
309
312
312
315
316
309
309
310
311
311
310
310
303
301
299
297
297
296
296
297
296
295
295
295
295
295
296
297
294
296
296
296
294
291
291
291
291
291
291
288
288
284
284
285
294
303
309
333
338
336
336
332
332
335
336
338
342
336
337
334
331
330
330
328
324
313
313
312
312
307
303
304
303
304
303
303
303
302
301
302
301
300
301
297
296
292
293
293
293
295
293
296
297
304
302
303
304
296
294
293
290
286
286
285
283
284
284
278
277
278
278
276
276
273
273
273
269
267
281
295
301
300
299
298
302
299
303
303
305
306
308
308
307
307
303
297
297
292
292
289
289
286
282
279
279
279
279
279
279
279
278
272
270
267
267
267
273
271
271
270
285
284
286
286
285
285
285
285
286
288
288
315
308
307
309
308
302
302
302
300
304
305
303
300
300
301
302
303
315
315
315
316
315
315
315
318
315
314
313
311
309
310
316
322
323
323
323
315
315
315
319
319
316
315
314
315
321
330
335
331
327
324
324
326
327
328
334
346
344
351
356
356
351
348
351
353
354
356
356
357
357
359
359
359
368
369
369
377
376
381
374
374
375
375
374
366
367
365
358
355
352
352
351
353
353
352
356
355
355
351
342
341
341
340
339
337
335
334
334
333
332
331
329
327
327
327
327
325
324
321
318
317
319
318
319
321
320
321
330
327
329
328
327
327
325
321
320
320
318
309
309
308
308
308
307
306
298
298
298
298
297
297
297
297
297
296
296
286
285
284
285
283
283
282
284
273
272
265
267
270
273
274
273
271
272
267
267
267
267
270
269
267
275
273
277
273
268
268
267
264
265
264
263
276
274
273
274
294
296
308
308
307
307
308
297
297
298
297
296
296
297
300
300
298
292
291
291
292
302
302
303
302
303
303
302
302
304
309
308
306
302
303
303
301
299
297
297
297
290
290
287
287
285
285
285
290
293
294
293
293
284
284
285
285
284
281
274
270
270
272
271
271
278
279
279
279
279
276
275
278
278
280
280
280
280
279
279
279
280
279
278
279
278
276
278
282
284
282
290
296
297
298
295
304
307
312
312
308
305
303
299
298
299
303
305
303
297
296
296
294
293
281
281
283
284
284
284
285
282
282
281
280
271
270
270
271
272
272
270
267
263
264
263
263
267
268
272
270
269
266
267
266
268
271
271
270
273
273
273
280
279
268
275
275
279
280
281
282
283
285
307
315
313
339
327
328
327
327
332
332
332
332
327
327
324
322
323
327
327
326
321
321
320
320
320
319
320
321
303
303
298
298
295
294
293
292
292
291
292
293
297
299
300
300
298
295
294
293
293
293
293
296
285
286
285
283
279
280
280
279
279
278
275
275
273
272
272
272
269
269
269
270
270
270
269
268
268
268
267
267
267
267
267
264
264
264
263
261
261
259
260
259
259
259
258
257
253
254
254
253
253
253
255
257
254
254
253
252
253
249
250
249
249
246
247
247
248
248
247
244
244
248
251
252
252
252
249
250
250
250
232
232
230
230
231
227
226
223
216
211
210
210
209
210
216
219
214
209
207
198
196
199
196
196
196
196
192
190
189
189
187
187
186
185
191
193
190
184
179
179
179
180
182
183
205
211
230
241
250
245
245
248
249
249
249
249
244
244
249
246
246
247
247
249
249
246
240
241
240
239
239
239
239
237
237
232
230
229
229
228
224
220
221
221
221
221
219
220
221
222
222
224
226
226
224
223
223
223
221
216
216
216
215
216
222
227
235
246
254
255
255
255
255
256
256
257
258
258
258
252
251
251
253
253
253
256
258
258
263
267
269
269
271
271
270
270
268
268
272
269
274
273
270
272
272
276
275
275
277
276
276
278
278
281
284
295
291
297
300
305
302
302
305
310
309
311
309
310
311
309
309
309
309
309
308
308
309
311
309
309
309
310
309
309
310
308
308
308
307
307
309
311
309
306
306
306
306
307
306
303
303
301
297
296
296
294
277
277
268
261
255
249
250
247
246
245
246
247
245
245
243
243
241
241
241
235
232
229
228
229
231
235
236
240
240
239
238
238
236
233
232
231
232
231
232
230
226
222
219
213
209
208
204
204
202
203
203
204
206
206
205
208
206
207
208
208
204
207
218
226
232
236
229
215
217
217
219
218
219
217
226
226
224
224
226
231
247
261
270
268
270
272
269
269
269
270
267
267
267
267
267
267
266
261
261
260
257
255
255
255
255
256
258
259
258
259
258
258
260
258
258
258
257
256
253
250
251
251
251
249
250
253
254
255
255
262
269
267
269
268
274
275
275
275
276
275
275
275
273
273
273
273
273
272
270
270
270
270
269
270
267
267
268
267
267
267
269
270
272
270
270
271
273
272
274
271
273
271
273
312
320
340
347
342
345
344
344
345
348
352
372
377
375
374
374
372
369
369
372
370
371
371
368
368
368
370
367
359
341
338
337
339
342
343
342
339
340
340
338
339
338
338
339
337
337
338
339
340
334
325
326
325
328
330
333
334
333
333
333
331
331
331
331
329
329
327
324
325
323
323
323
322
321
321
322
323
321
320
315
314
315
315
315
321
321
324
323
322
320
315
311
310
310
310
310
308
306
306
301
301
306
308
309
309
310
308
309
313
314
314
314
313
313
317
326
334
335
332
348
354
353
356
350
343
341
339
339
339
341
339
335
333
331
333
333
332
332
331
331
329
333
332
333
333
333
332
324
312
312
313
312
314
314
312
315
315
308
303
299
300
300
308
310
315
315
315
314
313
308
308
306
306
308
307
303
295
297
297
297
297
297
298
301
301
292
292
291
290
290
291
291
291
293
288
286
286
286
282
279
277
278
285
286
285
288
289
290
289
292
291
291
295
291
292
290
290
286
283
284
282
280
279
278
278
275
276
279
279
280
280
279
278
278
277
276
277
279
277
277
277
274
274
274
274
270
272
269
271
271
269
268
267
270
267
267
263
254
251
250
253
256
258
259
250
249
249
248
248
249
249
249
249
235
229
228
226
226
225
225
220
211
213
211
213
211
210
209
208
208
208
211
209
210
209
209
208
209
210
210
213
208
208
208
208
206
206
206
205
205
202
202
200
198
197
195
191
188
185
178
178
177
176
175
173
174
172
172
170
169
168
168
168
163
158
155
155
155
154
153
153
150
150
150
150
150
151
153
154
154
154
149
146
142
142
142
141
140
137
135
133
132
131
126
127
127
127
127
127
127
127
127
124
123
119
118
118
117
117
115
115
115
113
114
116
130
130
132
130
127
127
129
133
134
137
138
136
136
142
144
154
172
175
179
171
171
171
168
170
172
174
185
188
183
183
183
184
184
185
184
188
194
200
201
201
202
204
204
204
203
203
203
201
200
200
207
208
208
208
207
206
206
204
201
201
201
201
197
197
197
197
197
197
196
196
196
196
196
195
196
197
198
199
199
202
202
203
207
207
207
206
207
225
226
227
228
226
235
233
237
237
238
238
237
235
237
238
239
240
241
240
242
244
245
247
246
247
247
248
248
249
249
247
248
245
246
246
246
246
242
242
242
242
241
238
237
236
232
232
229
229
229
229
227
226
226
227
227
229
229
227
226
226
226
220
223
218
214
214
214
214
208
202
202
201
199
203
203
218
219
226
242
237
238
239
243
237
236
232
232
236
233
237
246
249
249
253
254
251
250
252
250
248
248
249
248
249
249
246
243
243
243
243
244
245
245
243
243
241
239
239
237
237
237
238
239
243
243
243
242
240
235
234
234
233
233
232
232
229
232
228
231
227
228
229
228
226
230
230
231
240
240
241
243
243
243
240
240
240
241
239
239
239
240
242
242
242
241
241
241
241
242
242
242
242
239
239
235
228
226
226
225
225
219
217
217
218
218
218
221
231
234
234
231
230
230
230
230
230
235
234
233
232
232
232
232
232
232
232
228
227
220
220
220
220
219
216
215
215
200
190
190
191
192
191
194
194
195
196
195
197
198
197
196
196
195
195
194
190
190
190
189
188
188
189
188
188
187
187
187
190
187
187
189
184
184
179
229
239
254
255
261
257
258
257
255
255
256
261
258
268
288
333
333
336
342
341
340
342
341
340
340
339
339
340
340
341
341
342
340
340
339
339
338
338
337
337
338
338
339
339
340
336
334
334
333
335
339
340
343
345
353
355
356
354
351
350
350
351
349
347
348
347
345
344
345
340
339
339
339
339
339
339
339
339
339
339
339
339
336
335
335
336
336
337
338
338
343
344
344
342
346
344
348
352
353
345
345
344
339
343
346
343
340
345
345
345
345
345
345
344
344
343
343
343
340
337
337
336
335
331
330
332
331
332
332
333
334
331
329
328
328
327
313
312
310
309
309
309
307
301
299
296
296
298
295
296
293
296
296
294
291
290
285
283
283
263
267
280
272
280
281
279
283
285
285
286
296
305
312
333
329
334
338
328
323
318
319
315
315
309
305
304
303
306
303
304
308
308
314
321
324
321
318
322
321
318
318
317
315
315
307
309
309
309
309
315
317
318
319
319
319
319
316
317
318
319
321
321
317
318
319
321
315
315
317
320
325
337
338
338
340
337
337
338
337
335
333
333
333
333
333
334
334
333
334
332
332
332
332
333
333
346
346
347
346
340
339
338
338
337
337
341
338
338
345
348
345
345
343
342
341
341
340
339
340
340
340
339
340
340
340
340
337
332
332
330
327
327
327
327
326
326
327
324
324
325
324
321
318
315
314
314
310
304
305
303
303
302
298
297
297
297
296
297
294
278
270
247
249
249
250
249
251
261
261
261
260
261
260
260
261
261
255
253
249
248
246
246
245
244
243
237
239
238
237
233
233
236
237
235
235
239
239
238
234
231
231
231
232
232
233
230
225
222
222
230
249
255
295
307
308
308
306
306
302
300
301
308
312
314
313
312
308
309
309
305
304
297
297
292
291
290
289
288
288
288
288
286
283
283
279
277
277
279
279
282
282
309
312
314
317
320
326
333
333
333
334
334
336
334
333
333
328
326
322
321
321
321
321
319
321
321
321
321
321
319
318
317
317
318
317
330
331
333
336
330
329
327
327
327
331
332
333
331
333
331
331
331
331
331
330
330
328
324
322
323
321
321
321
321
321
320
319
317
317
317
317
316
314
309
303
302
301
301
301
299
300
305
306
307
308
311
316
316
319
320
320
320
315
307
305
305
303
302
302
298
295
289
279
277
275
273
273
273
273
273
272
272
259
261
258
257
256
256
251
246
246
243
239
237
237
237
236
235
235
233
222
221
221
220
217
217
216
212
211
210
208
208
207
204
197
189
179
178
176
176
176
175
175
172
172
170
171
163
163
161
161
161
161
161
156
155
154
154
153
152
150
149
148
149
150
154
154
148
148
149
143
142
142
142
139
137
132
133
132
132
128
127
127
125
123
122
122
123
122
122
121
118
118
118
118
119
118
119
126
127
128
130
128
130
130
130
129
126
125
125
125
125
124
119
118
117
116
114
110
107
107
107
107
108
107
108
104
104
105
106
105
104
106
106
107
108
108
108
108
108
107
107
106
106
106
104
103
100
101
103
99
97
99
98
97
95
113
112
120
124
124
124
124
128
126
129
129
129
127
128
128
128
129
130
131
134
136
136
140
146
147
148
148
148
148
148
149
148
148
148
148
148
148
146
146
146
147
146
151
162
164
164
164
164
164
163
163
164
166
167
168
168
168
170
171
172
172
172
172
171
169
169
169
168
165
165
163
163
164
164
163
159
159
159
158
151
151
151
151
151
151
151
154
154
155
155
156
156
165
165
165
166
166
166
166
166
162
160
160
159
158
158
157
154
154
154
150
154
154
157
157
157
158
158
160
160
160
159
157
157
156
155
156
156
154
154
156
156
156
156
156
157
157
157
157
157
157
154
154
154
154
153
152
152
152
152
154
156
157
156
156
156
156
156
156
156
156
156
152
149
148
148
148
148
148
148
146
146
145
145
146
153
155
160
160
158
149
149
152
152
153
154
152
148
148
148
148
152
153
154
154
154
160
156
160
163
165
166
169
172
174
172
178
177
190
219
237
237
241
244
241
241
242
243
268
267
275
281
288
303
303
348
349
353
357
358
351
351
351
351
351
362
361
364
367
356
355
355
355
356
356
360
358
359
359
360
359
359
359
359
359
360
359
362
362
362
362
362
363
366
369
369
368
367
365
365
374
374
375
374
374
373
373
374
374
374
376
375
375
379
379
379
380
380
382
387
392
392
391
398
397
398
399
400
402
401
404
405
405
409
406
403
403
403
402
402
399
399
399
408
412
408
413
414
416
457
458
460
482
484
489
484
480
478
475
475
475
478
479
481
493
498
506
514
523
518
519
519
521
520
520
520
518
511
504
505
502
502
505
501
494
492
479
478
471
470
464
462
461
458
445
441
442
442
449
455
456
469
467
464
463
464
470
468
470
472
463
459
459
467
469
471
473
470
464
463
452
453
455
457
459
454
451
448
448
448
446
447
449
444
447
440
437
430
428
427
426
427
428
422
421
410
406
416
410
415
415
416
417
400
401
404
410
411
403
403
403
407
408
410
408
408
408
402
392
393
403
410
407
423
426
426
433
432
441
443
443
437
436
435
434
433
434
434
434
438
437
436
436
435
433
432
432
432
432
436
423
419
417
410
410
409
410
410
405
407
395
400
394
396
396
393
391
383
377
378
378
376
369
364
361
361
360
360
359
359
359
363
364
371
372
370
368
362
359
359
359
358
356
354
354
351
351
348
337
334
333
332
332
331
331
331
326
324
324
324
323
323
323
319
317
315
315
315
315
315
316
315
315
310
311
308
308
309
309
307
304
301
296
291
289
288
287
287
280
275
273
267
255
255
254
255
255
257
256
264
258
269
267
267
266
263
264
254
253
252
251
240
237
226
226
228
230
230
227
227
227
220
222
223
225
225
220
214
211
207
207
208
208
206
205
204
204
203
204
203
202
198
196
196
196
197
196
196
197
197
198
201
200
198
196
189
186
183
178
173
171
172
172
175
175
172
170
171
170
171
177
182
186
185
185
186
194
196
200
201
201
201
201
199
197
197
197
196
195
193
185
184
189
189
186
186
187
186
184
184
184
183
183
185
180
180
180
180
183
184
185
187
186
185
185
186
181
180
181
178
178
177
176
173
170
169
169
168
168
168
165
163
160
161
164
167
171
172
176
176
175
173
173
172
171
170
170
170
168
169
169
168
167
167
165
160
160
161
162
162
163
162
162
161
163
163
160
160
161
166
166
168
169
168
166
166
164
163
162
165
162
162
163
166
167
168
168
168
167
168
166
166
168
170
172
167
169
172
172
166
163
164
163
165
164
164
162
162
162
162
163
161
160
163
163
167
175
178
178
178
178
174
174
175
174
177
176
177
180
182
184
183
180
178
178
179
179
179
180
180
176
178
178
179
180
179
186
186
207
201
214
222
227
228
226
225
225
228
229
230
237
239
237
233
232
234
233
237
237
242
242
241
240
239
241
242
241
250
259
260
255
260
261
262
266
304
314
324
331
329
329
329
328
327
326
326
325
324
324
324
325
325
325
327
327
326
325
324
324
321
323
323
324
321
315
320
320
321
323
328
338
339
340
341
343
345
349
353
353
360
361
366
369
370
370
370
369
370
368
367
368
368
368
368
363
363
362
361
361
360
361
356
362
362
364
364
364
362
365
367
367
373
374
378
380
381
375
370
370
370
364
362
352
352
352
359
360
376
386
392
394
394
395
400
401
403
401
398
396
396
395
392
392
388
383
367
367
367
367
367
367
366
361
361
356
356
353
353
354
350
347
347
350
346
341
339
330
317
317
312
306
306
305
303
303
303
301
301
301
300
300
299
297
297
297
296
295
294
295
291
292
292
291
276
276
276
279
282
281
281
282
284
285
284
282
281
281
277
277
279
279
281
282
281
275
277
298
392
410
409
416
415
416
423
422
422
424
427
424
424
434
435
432
427
422
422
422
422
429
423
423
421
420
420
421
427
430
428
428
424
422
428
428
429
429
428
405
416
424
452
457
455
454
464
464
475
488
490
490
488
487
489
495
496
496
496
496
495
494
494
493
487
486
484
484
488
490
490
488
486
485
479
478
478
477
476
477
481
486
486
487
487
487
486
486
484
481
481
481
477
477
479
479
479
479
479
475
478
475
470
467
465
465
466
466
465
463
463
461
460
461
461
462
458
456
453
452
452
446
439
438
440
440
439
438
436
434
434
426
424
421
421
414
412
412
405
404
404
402
390
386
379
376
375
373
372
368
366
363
362
362
346
345
339
334
330
329
322
321
330
331
331
328
325
325
327
327
326
325
324
325
315
315
315
315
313
315
305
303
303
294
283
283
283
286
286
286
281
274
273
273
272
271
271
272
272
267
267
263
263
262
250
249
249
248
251
249
241
240
237
232
232
232
232
235
241
247
243
242
243
245
259
275
283
282
289
279
279
275
276
276
273
275
275
257
257
255
255
255
251
249
246
246
243
245
240
239
229
227
228
226
226
224
221
222
225
225
224
224
225
227
225
223
233
236
235
235
239
243
245
243
244
243
242
242
241
243
243
241
236
233
237
239
239
233
235
236
236
237
237
235
236
233
232
231
231
231
230
229
229
232
232
233
233
229
229
229
233
232
232
232
231
231
238
242
243
244
242
241
241
242
240
241
241
238
241
242
242
241
240
241
241
242
241
243
252
253
257
256
245
245
245
247
250
249
251
253
267
268
269
275
273
277
277
274
274
271
269
267
267
265
264
264
264
264
264
264
264
263
263
262
261
261
261
259
258
258
256
255
255
255
255
255
256
255
254
254
250
244
253
254
254
254
251
251
252
250
250
251
250
251
250
255
259
255
258
255
255
253
249
249
249
249
249
249
248
246
243
242
232
231
231
231
235
245
245
246
249
249
248
247
247
247
247
247
244
243
243
243
241
237
237
235
233
233
232
234
233
228
227
226
226
223
223
221
222
226
229
228
225
225
227
226
228
229
229
229
229
229
222
223
221
221
221
220
220
220
217
209
204
208
204
204
204
205
204
206
199
197
195
195
191
190
190
190
190
190
190
189
189
186
185
185
185
185
185
185
185
184
184
178
166
166
163
161
160
159
158
158
156
155
150
148
148
148
148
148
145
142
141
141
141
135
134
133
132
137
179
200
202
201
201
198
199
199
200
202
202
203
204
200
197
196
198
198
202
201
202
205
204
203
205
211
211
211
214
215
215
215
214
214
214
214
214
208
208
208
209
209
210
210
210
210
211
210
211
211
211
211
211
211
211
211
211
209
208
208
208
208
204
203
204
203
202
201
197
197
196
198
200
199
200
199
200
199
202
202
203
206
206
206
206
202
202
202
201
199
196
196
196
197
197
199
199
199
199
198
196
197
197
198
199
199
198
198
199
198
198
198
199
199
201
201
198
195
190
190
194
194
195
191
190
189
188
187
186
187
187
189
186
187
185
183
180
178
172
172
171
170
170
170
172
171
169
167
168
168
165
161
160
160
159
157
157
156
156
156
157
157
157
154
153
152
152
152
151
152
152
152
152
152
151
148
148
146
146
146
142
144
144
143
144
142
142
142
145
143
143
143
143
143
145
144
144
142
142
143
148
148
148
148
151
151
150
151
151
150
153
151
146
145
145
147
152
154
154
156
156
155
154
154
154
154
154
160
156
156
155
153
153
153
153
153
153
154
153
149
147
147
151
152
160
157
161
162
162
166
166
171
176
176
176
170
170
159
160
160
161
164
164
162
160
160
161
161
161
161
161
161
162
163
164
166
165
161
161
157
159
160
162
164
165
168
160
160
159
158
155
156
159
160
161
160
154
153
153
152
153
155
161
161
161
161
159
159
160
160
162
163
167
167
166
167
167
168
167
169
173
175
172
172
172
174
177
181
180
180
180
179
181
182
183
184
184
184
183
181
181
182
184
187
184
185
184
184
184
183
182
182
182
181
184
184
183
184
181
181
183
184
184
184
184
184
184
183
182
185
184
184
184
184
185
184
182
181
180
179
179
177
176
176
180
181
180
185
192
214
219
219
217
212
212
211
212
213
213
213
210
213
214
215
215
217
216
211
211
210
210
209
209
208
207
205
205
202
205
205
206
203
203
207
208
203
205
201
202
202
205
205
203
203
199
201
202
201
200
200
199
190
183
177
177
177
176
176
180
189
188
188
186
184
184
185
185
185
183
181
182
182
183
184
184
184
185
185
183
183
184
184
184
184
184
187
188
189
187
186
186
189
189
190
190
190
190
189
189
188
190
192
199
209
211
209
213
216
216
216
219
220
226
227
238
250
253
263
263
260
261
260
258
257
258
258
260
260
261
261
261
260
261
261
261
261
262
260
258
256
250
250
249
246
246
249
249
249
249
249
249
249
249
249
248
248
248
249
248
247
248
257
258
257
257
256
256
255
257
258
262
262
261
275
273
273
277
275
268
270
271
273
272
277
273
306
347
360
373
376
378
384
389
391
391
392
392
392
393
394
394
393
393
400
403
422
423
428
434
437
437
436
438
440
436
440
437
437
448
447
449
452
455
459
462
463
464
470
470
475
477
480
486
484
482
481
481
482
482
487
489
483
471
472
472
472
472
474
470
473
475
481
482
484
483
482
483
483
483
482
482
483
482
481
479
480
480
481
481
482
486
490
495
495
506
535
537
618
624
628
631
631
631
630
631
632
632
632
632
632
632
629
629
622
622
622
621
623
626
626
618
617
616
610
610
608
612
612
617
625
625
626
617
599
608
612
616
624
634
635
633
651
654
654
655
656
647
649
649
648
650
648
654
642
631
633
625
630
618
619
618
625
627
627
671
683
673
672
672
653
646
648
644
622
622
621
621
620
623
624
629
625
637
630
630
648
648
662
672
649
649
667
684
680
680
678
676
676
675
671
671
669
662
661
658
657
656
654
652
642
638
639
639
640
636
634
634
635
635
635
638
632
620
615
611
603
602
605
599
599
601
598
583
582
581
580
579
579
580
582
581
581
571
571
565
565
559
558
560
563
565
569
564
562
560
561
554
553
555
556
559
561
562
565
563
555
550
551
551
547
548
552
549
546
536
516
509
510
509
507
507
507
505
506
503
490
483
482
481
468
460
469
455
420
416
403
402
400
400
404
404
406
403
400
400
399
393
391
391
380
380
400
403
406
407
406
402
401
403
402
404
403
395
373
371
368
367
366
363
363
362
362
362
361
360
361
359
361
358
350
348
347
347
347
347
345
345
346
330
329
331
333
333
333
311
307
307
317
315
329
332
332
329
332
330
331
329
326
321
317
315
315
315
315
332
336
335
334
335
337
339
341
344
345
351
350
351
356
358
362
359
357
365
371
379
386
390
399
398
395
388
382
383
382
380
383
383
385
382
382
380
380
380
385
392
398
399
400
405
401
404
405
411
416
419
397
394
391
391
388
394
403
411
410
410
407
401
402
407
407
416
416
413
410
410
406
406
405
405
404
404
404
400
397
388
386
383
382
380
374
373
373
370
370
370
369
369
368
368
368
368
367
366
365
362
362
362
362
362
360
360
356
355
347
346
346
350
348
347
346
343
338
337
339
339
339
335
334
327
326
327
327
327
323
320
319
321
336
336
339
342
362
356
359
359
358
357
359
360
362
363
363
358
345
343
343
342
341
339
338
338
337
336
329
327
325
304
304
303
303
302
298
298
299
301
295
293
292
291
293
289
290
290
288
289
287
290
289
287
280
280
280
285
287
282
286
309
322
331
331
329
327
333
330
339
338
339
339
339
333
333
333
333
327
327
326
321
312
304
299
297
296
292
292
292
292
292
291
291
291
291
291
291
291
289
288
283
283
283
282
282
282
282
282
279
273
268
268
268
268
268
268
269
268
266
261
259
259
267
268
269
277
278
271
271
269
264
265
265
269
277
277
277
275
270
267
267
267
268
269
273
270
273
276
274
278
279
281
276
279
280
279
279
278
282
259
261
258
267
271
273
285
281
283
283
283
283
283
283
283
283
283
280
276
273
256
256
257
257
260
256
257
255
261
263
261
261
261
261
262
263
269
267
260
256
243
243
243
243
242
239
238
238
237
237
236
235
235
235
232
232
231
230
229
228
228
228
230
231
234
240
243
243
243
242
241
245
248
251
254
254
254
254
255
259
263
263
267
271
271
276
282
314
345
351
348
344
345
345
349
349
348
351
352
374
379
374
382
379
380
382
382
382
382
387
386
377
378
378
378
377
379
380
383
384
382
382
381
381
391
392
392
393
392
386
386
385
386
385
384
383
384
383
383
377
377
377
377
374
373
371
373
372
370
370
367
367
367
362
363
365
367
368
368
368
362
364
366
368
368
370
369
369
369
369
369
373
374
374
373
374
373
372
372
371
372
372
370
361
362
366
365
360
358
351
352
351
351
351
351
356
354
351
345
346
345
345
346
347
338
341
336
335
336
334
332
333
331
331
321
320
319
317
309
309
309
308
307
307
300
286
284
283
281
277
273
273
273
276
273
274
275
275
278
278
274
274
274
267
267
262
264
278
280
277
276
279
279
277
277
281
280
279
277
264
264
264
264
264
268
269
273
272
271
270
269
270
267
275
274
275
281
280
278
278
277
273
268
270
270
261
261
261
261
257
256
255
254
250
249
245
245
244
243
243
243
243
241
241
241
231
214
214
213
213
210
210
211
210
203
203
202
202
207
207
208
205
207
208
208
208
208
203
207
207
211
208
208
208
208
208
209
209
209
208
204
211
209
214
229
235
237
234
224
226
226
226
227
232
232
229
222
224
225
225
226
226
227
226
226
220
220
221
226
227
227
227
226
226
227
226
225
224
223
218
219
220
220
221
226
228
225
225
226
227
226
226
226
227
227
227
229
230
231
231
231
227
226
226
226
230
230
232
231
224
219
219
219
220
220
221
222
220
219
217
216
213
212
212
214
214
220
220
220
221
220
219
219
220
220
220
220
224
224
228
230
229
226
225
225
225
224
224
220
221
220
220
219
219
220
220
220
220
220
214
199
200
202
202
203
201
197
196
196
196
197
198
206
211
225
223
223
234
234
234
237
241
239
236
232
229
229
231
231
232
232
230
226
225
226
224
222
222
220
226
234
236
237
242
241
238
230
231
233
233
239
262
277
290
304
303
302
311
309
313
307
301
301
304
303
302
306
311
313
314
314
316
315
315
315
315
315
315
315
314
313
313
312
311
311
309
309
308
303
299
299
299
299
299
297
297
297
297
297
297
297
296
293
294
294
294
294
293
293
294
294
294
291
287
285
284
284
285
287
289
291
292
292
289
287
288
286
286
289
301
301
303
297
298
297
297
297
300
300
297
294
291
291
291
291
291
291
293
291
291
291
289
289
289
289
285
283
273
273
267
268
267
267
267
269
268
265
263
255
255
255
255
252
251
249
244
243
240
240
234
233
237
237
236
235
235
234
231
226
226
224
222
219
216
214
214
214
214
214
213
214
213
213
210
211
208
209
208
205
202
196
197
185
186
189
185
184
184
183
182
182
182
183
183
183
182
183
184
182
183
173
174
173
178
173
172
172
172
172
172
172
172
172
172
172
172
172
172
172
170
167
167
167
163
162
160
160
164
164
164
163
169
171
172
172
171
163
163
162
160
159
159
159
158
158
156
156
155
154
154
152
153
153
149
147
149
148
147
148
153
153
155
154
154
154
154
153
152
152
151
151
152
151
151
152
152
152
152
151
151
151
151
151
152
150
148
148
147
144
141
140
139
136
136
136
135
135
133
133
132
132
132
131
130
128
126
126
126
126
126
125
125
125
122
122
122
122
122
124
127
127
124
124
124
124
125
124
125
125
124
121
121
116
118
122
120
119
117
114
115
115
115
105
104
101
101
95
95
95
97
96
101
102
103
107
112
107
108
112
113
118
130
147
148
149
152
154
154
154
150
150
151
153
150
160
166
170
173
174
174
172
172
172
172
172
173
170
170
170
172
172
172
172
172
172
172
176
173
178
177
178
179
178
178
178
180
181
180
179
178
178
178
178
178
179
179
178
176
176
176
177
178
178
182
181
182
182
181
184
184
184
185
192
194
198
201
212
213
214
227
226
232
297
296
297
297
315
315
314
321
319
320
320
319
320
319
327
328
330
335
334
335
340
341
342
339
339
338
337
342
341
342
350
352
355
353
352
352
352
351
351
350
350
350
349
347
347
347
347
346
339
331
326
326
326
326
323
319
315
310
307
306
306
307
307
306
306
306
306
307
308
306
305
305
304
304
304
303
304
303
297
297
297
320
319
323
322
310
314
313
315
315
318
321
318
318
318
318
320
319
319
321
318
319
324
323
323
323
323
321
315
314
317
317
316
315
312
312
310
311
310
312
311
321
320
319
321
321
331
344
346
347
346
345
335
335
335
335
336
334
323
320
320
320
321
320
325
319
319
317
315
311
305
304
304
297
297
289
283
283
280
280
279
280
282
282
282
284
283
283
280
279
281
281
279
278
279
279
277
273
272
272
273
273
271
268
261
258
261
261
261
261
261
261
260
261
258
257
257
256
258
241
241
242
242
243
242
241
243
243
248
244
243
255
265
265
266
265
260
260
261
261
265
266
268
268
262
261
261
261
261
259
256
255
250
249
249
247
247
247
248
247
248
248
245
252
250
259
260
260
259
255
252
253
254
254
252
252
248
247
245
245
241
239
237
235
234
235
236
238
240
244
245
245
240
238
242
246
250
269
271
275
274
274
270
270
274
275
275
277
277
277
273
274
273
267
267
267
267
266
266
263
263
264
263
258
257
259
260
261
263
262
262
264
263
263
263
255
251
249
245
244
244
242
241
243
242
240
239
237
238
239
233
232
233
234
233
235
235
235
233
232
231
229
227
226
226
226
224
220
220
218
217
216
217
215
218
218
217
218
216
216
215
215
215
215
214
216
209
214
214
212
210
204
204
204
204
197
195
194
194
194
195
195
193
193
193
193
192
191
191
190
191
191
190
190
190
190
187
185
185
185
186
186
185
185
184
178
179
179
178
181
180
177
174
178
176
174
177
178
178
175
172
171
170
170
169
169
167
167
162
162
163
163
164
162
164
163
160
160
160
160
158
156
155
154
154
160
158
155
156
152
148
148
147
148
148
151
151
165
165
163
160
160
164
166
175
183
180
187
185
183
181
181
181
178
178
178
178
179
178
175
175
176
176
174
171
171
171
171
171
170
170
171
171
169
169
168
162
162
162
161
161
161
160
160
160
160
159
163
166
169
172
169
169
166
166
167
167
169
169
169
170
170
185
195
196
196
212
211
211
214
214
213
213
214
213
210
211
211
210
210
210
210
209
209
209
210
218
217
216
214
214
215
214
216
215
214
214
214
214
214
213
213
213
213
213
213
214
214
214
214
213
212
212
210
208
208
209
210
210
209
198
196
194
194
193
193
193
192
193
194
194
191
190
190
189
189
189
190
186
186
180
172
171
172
172
172
175
175
179
179
184
190
190
196
198
196
196
197
204
209
215
211
214
215
220
220
224
225
226
232
232
230
232
233
232
232
232
232
231
231
231
226
228
226
226
228
227
228
226
220
220
219
221
220
222
222
219
219
220
219
216
219
219
218
217
217
218
216
216
215
214
214
214
214
214
214
216
214
214
214
220
220
220
220
218
212
210
209
209
209
208
203
202
196
196
196
196
192
189
189
187
187
187
187
186
186
185
184
184
184
183
183
182
180
180
180
180
180
178
178
177
178
180
180
180
180
183
181
182
186
188
188
190
190
190
191
191
190
190
190
190
190
191
190
190
190
190
190
190
191
190
191
191
190
189
188
189
196
199
200
202
202
201
201
202
211
209
212
211
208
206
200
202
203
206
214
228
239
240
240
245
245
243
244
246
252
244
232
243
244
255
264
267
263
261
261
261
261
261
256
254
255
253
249
247
247
247
247
247
246
241
241
238
237
237
238
237
241
241
239
241
239
236
232
232
232
231
231
232
226
226
229
232
233
234
234
243
244
250
261
260
264
267
268
270
279
315
333
352
377
389
431
432
434
442
442
446
447
445
445
446
441
436
433
431
428
428
428
428
429
431
440
441
447
452
454
455
463
461
467
467
468
469
469
470
467
463
461
458
458
459
458
458
464
466
503
511
513
519
519
517
517
517
517
511
512
508
505
505
505
507
505
514
514
517
519
520
520
519
521
518
518
522
521
521
518
518
519
523
523
532
549
552
553
549
550
546
545
545
542
541
536
534
530
529
529
527
525
524
523
517
516
499
496
492
492
494
494
495
494
494
491
481
481
481
478
478
476
475
474
470
469
469
469
470
468
468
449
449
454
454
455
455
454
449
436
430
430
428
428
428
427
426
422
409
405
403
401
400
400
398
392
389
390
385
375
371
365
348
346
345
335
327
310
311
309
310
308
301
297
286
287
281
279
279
262
260
254
250
249
249
249
242
243
239
230
227
226
212
212
212
211
201
201
202
203
200
200
181
180
178
178
179
184
183
184
186
184
181
181
181
181
179
179
178
173
173
168
168
168
168
162
162
162
163
158
157
157
156
155
154
154
154
153
153
153
154
154
153
152
148
148
148
147
142
136
135
125
118
118
118
117
113
111
106
103
96
97
97
97
96
96
96
96
96
100
101
97
98
97
96
96
98
98
99
101
101
101
101
101
102
103
104
104
104
104
104
113
118
119
123
121
126
126
126
125
122
125
123
124
123
123
122
122
118
118
118
118
118
117
118
118
116
113
107
107
107
109
111
111
111
110
107
107
115
121
132
133
134
135
134
134
134
134
134
134
134
134
136
137
140
140
140
141
141
142
142
142
143
143
142
142
142
145
145
147
143
142
142
142
142
138
137
137
133
133
131
129
129
127
127
128
128
128
128
127
127
127
126
126
126
128
128
128
128
130
130
130
130
130
130
130
130
130
130
130
130
130
130
135
134
135
135
134
132
129
128
128
127
127
127
128
127
130
130
129
129
130
133
137
138
136
136
133
133
132
130
130
130
130
129
126
126
126
124
124
122
122
122
119
118
118
118
118
114
115
115
115
115
117
115
115
113
113
112
111
111
111
113
113
113
113
113
113
113
110
107
107
107
108
107
107
106
101
95
93
93
91
91
91
91
92
93
94
95
95
95
93
91
91
92
90
91
92
94
94
95
95
96
91
91
91
91
94
95
95
95
97
96
98
100
101
101
101
101
101
103
103
103
101
103
103
103
103
101
98
95
94
94
95
95
95
93
93
92
90
89
89
90
90
90
91
89
90
89
89
89
89
90
90
90
90
90
90
91
92
93
95
95
98
98
98
101
101
104
105
105
105
106
106
107
108
113
116
118
119
120
120
120
120
119
118
118
118
116
116
113
113
114
113
113
111
112
113
113
113
113
119
121
128
130
130
131
131
136
146
147
148
148
152
154
162
167
169
180
180
182
183
185
189
190
196
252
258
286
288
288
286
282
280
279
279
280
274
273
267
267
267
267
268
269
270
270
271
272
273
273
271
270
271
271
272
272
272
272
271
269
270
270
271
270
270
270
270
270
270
270
273
273
273
275
274
274
274
275
277
277
278
278
275
275
278
278
279
279
277
278
278
279
279
282
282
281
279
277
269
267
266
265
266
272
272
273
274
274
274
274
279
279
280
280
279
279
281
280
280
285
285
291
291
294
294
291
291
290
290
290
289
290
291
294
293
295
292
285
285
284
285
285
286
293
295
293
295
295
296
294
294
293
284
285
281
279
270
270
267
264
268
275
271
257
255
255
255
255
255
257
261
265
255
255
267
268
279
313
315
327
328
338
334
334
337
338
347
355
361
367
350
349
343
343
348
369
380
407
416
416
418
412
412
415
417
417
419
422
420
426
425
429
434
440
443
438
435
436
429
428
428
428
428
439
438
441
441
442
440
441
443
442
444
443
443
443
442
442
441
443
446
445
446
444
439
433
432
438
438
446
456
455
461
461
459
459
459
459
461
460
461
460
460
460
455
454
453
454
452
453
452
454
452
454
456
459
458
457
468
470
487
491
518
527
553
554
560
589
588
593
593
591
593
585
583
580
576
576
576
577
583
585
587
589
589
589
589
589
592
594
588
585
579
576
581
575
579
588
583
580
567
560
559
559
559
563
562
567
565
556
554
550
550
547
543
542
542
542
541
541
541
537
532
532
533
533
535
527
522
520
513
507
497
499
499
496
495
497
498
493
493
495
506
507
507
507
521
515
515
511
510
507
509
506
505
505
501
494
491
491
489
489
490
489
493
493
505
505
505
505
495
488
491
489
489
492
467
470
460
458
458
454
450
448
447
446
446
442
442
442
440
440
439
428
426
416
406
405
405
404
404
401
397
360
357
357
355
355
356
358
351
349
351
345
349
348
349
351
363
363
367
367
374
378
378
372
371
371
368
366
363
363
362
361
361
356
353
351
349
337
336
336
338
337
332
329
327
321
319
318
317
317
313
309
310
311
303
297
300
298
316
316
314
315
314
313
312
311
313
313
313
312
298
299
299
299
295
297
296
296
295
294
293
289
283
282
282
281
278
276
275
274
273
261
261
261
261
261
259
257
256
255
254
275
301
312
334
339
356
364
369
368
367
368
368
368
368
368
368
367
366
364
345
345
345
341
342
341
341
340
341
340
344
342
339
339
340
340
339
339
339
335
335
333
333
322
320
319
327
328
336
338
333
368
375
376
377
378
378
384
380
380
380
387
380
380
380
378
378
378
380
409
421
432
440
453
453
459
460
468
479
483
478
478
478
474
475
475
475
476
476
477
480
480
481
478
483
485
484
488
488
487
481
483
482
488
487
488
486
486
487
487
486
486
484
487
491
491
492
490
492
491
493
494
495
500
498
493
493
499
499
504
520
536
539
539
538
537
537
537
536
522
522
517
513
517
520
527
550
559
573
569
569
575
577
576
586
583
607
622
604
605
602
602
603
601
596
593
593
591
589
589
589
590
592
592
589
582
581
589
587
585
585
584
586
581
574
572
566
559
559
560
561
563
560
559
560
558
556
556
560
556
556
558
553
543
542
541
504
508
499
496
502
503
510
511
515
518
526
532
532
531
535
550
552
550
549
547
547
546
544
539
535
538
533
520
514
508
508
508
511
522
537
537
538
541
537
533
534
533
533
538
550
547
548
547
552
548
553
545
546
544
541
540
538
533
533
529
531
534
535
538
545
547
541
539
549
547
545
541
540
536
537
538
540
541
532
523
523
521
520
514
515
515
524
517
513
547
541
535
535
542
544
547
550
548
547
545
547
557
559
571
567
559
582
583
589
602
600
606
612
614
617
618
619
606
613
614
612
612
604
598
600
605
612
621
629
644
641
648
660
670
671
668
670
665
665
666
666
668
668
669
669
669
670
670
662
663
666
669
672
680
686
688
690
689
684
692
704
711
703
701
702
707
724
719
723
721
720
719
718
714
713
713
713
687
687
687
687
687
688
686
681
681
678
678
678
678
678
677
676
660
660
655
652
656
656
656
654
654
646
645
643
643
642
624
624
622
620
619
614
613
613
612
613
606
606
606
604
599
593
593
588
587
587
583
584
582
582
579
575
571
568
565
565
566
556
545
541
541
541
535
534
534
535
533
531
526
524
524
524
520
517
511
508
508
508
504
500
493
496
491
490
480
466
458
454
454
452
448
447
443
429
424
421
410
410
404
382
357
355
354
355
359
361
364
367
368
372
374
370
366
359
354
339
336
279
279
265
263
262
261
250
250
250
249
244
239
237
231
230
228
226
221
220
220
215
209
212
197
177
142
142
142
142
143
142
139
139
141
142
142
142
142
142
139
123
121
123
123
124
123
120
121
121
120
121
121
121
121
122
122
122
123
126
124
126
130
130
124
119
118
118
117
117
116
116
116
117
117
117
118
118
118
118
119
115
116
116
113
110
109
109
109
109
108
108
108
108
105
105
102
103
103
103
102
102
101
102
101
101
101
102
102
101
100
99
99
98
98
97
97
97
96
95
95
95
96
95
93
93
93
93
92
92
93
95
95
93
94
94
92
92
92
92
90
89
87
83
83
84
84
83
83
83
79
77
74
76
75
75
75
71
68
68
68
67
67
67
67
65
65
65
65
64
67
66
66
66
66
66
65
66
67
66
67
66
58
57
54
54
44
44
44
44
44
44
42
42
41
41
41
41
41
41
41
41
41
41
41
40
40
41
41
41
41
41
41
40
40
40
40
40
40
40
40
40
39
38
38
38
38
38
38
38
38
38
37
37
37
37
36
36
35
34
34
34
34
34
34
34
34
34
34
33
33
33
31
31
31
31
31
31
30
30
30
30
30
29
29
29
29
29
29
29
29
29
29
29
29
31
31
30
30
30
29
29
31
31
31
31
31
30
30
30
30
31
31
31
31
31
31
31
31
31
31
31
31
31
31
31
31
31
31
31
31
31
31
31
31
31
31
31
31
31
31
31
31
31
29
29
29
29
29
27
25
25
25
25
25
23
23
23
23
23
23
24
25
25
27
27
26
26
25
25
25
25
25
25
25
25
25
26
24
23
22
20
20
19
19
19
19
20
20
20
20
19
19
19
19
19
18
18
18
18
18
19
19
19
19
19
19
19
19
19
19
19
20
20
20
20
19
19
19
19
19
19
19
19
19
19
19
19
19
19
20
20
20
20
20
20
20
20
19
19
18
18
18
18
18
18
18
18
18
18
18
18
18
17
17
17
17
17
17
17
17
18
18
18
18
18
18
18
17
17
17
17
17
17
16
15
15
15
15
14
14
14
13
13
13
13
13
13
13
12
12
12
11
11
11
11
11
11
11
11
11
11
11
11
11
11
11
12
12
12
12
12
11
11
11
11
11
11
11
11
11
11
11
11
10
10
10
10
10
10
10
10
10
10
10
10
10
10
10
10
10
11
11
11
11
11
11
11
11
11
11
11
11
11
10
10
9
9
9
9
9
9
9
9
9
9
9
9
9
9
9
9
10
10
10
11
11
11
11
11
10
10
10
10
10
10
10
10
10
10
10
10
10
10
10
10
9
9
9
9
9
8
8
8
8
8
8
8
8
10
10
10
10
10
10
11
11
11
11
11
11
11
11
12
12
12
11
11
12
12
12
12
12
12
12
12
13
13
13
13
13
13
14
14
14
14
14
15
15
15
16
16
16
16
16
16
16
16
16
16
16
15
15
15
15
15
15
15
15
14
14
14
14
14
14
14
14
14
14
14
14
14
15
15
15
15
15
15
15
15
15
15
15
15
15
15
15
14
14
14
14
14
14
14
14
14
14
14
14
14
14
14
14
13
13
13
13
13
13
13
13
13
13
13
13
13
13
13
13
13
13
13
13
13
13
13
13
13
13
13
13
12
12
12
12
12
12
12
12
12
12
12
12
12
12
12
12
12
12
12
12
12
12
12
12
12
13
12
12
12
12
12
12
12
12
12
13
12
12
11
11
11
11
10
10
10
10
10
10
10
10
10
10
10
10
10
10
10
10
10
10
11
11
11
11
11
11
11
11
11
11
11
12
12
13
14
15
15
15
15
14
14
14
14
14
14
15
15
15
15
16
16
16
16
16
16
17
17
17
17
17
19
19
19
19
19
20
19
19
18
18
18
17
17
17
17
17
17
17
17
17
16
16
16
16
16
16
16
16
16
16
16
16
16
16
16
16
16
16
16
16
17
17
17
17
17
17
17
17
17
17
17
17
17
17
17
17
17
17
17
17
17
17
17
17
17
17
17
17
17
17
17
17
17
18
18
18
18
18
18
19
19
19
19
19
19
19
19
19
19
19
19
19
19
19
19
19
19
20
20
20
20
20
20
20
20
20
20
19
19
19
19
19
19
19
19
19
19
18
18
18
18
18
19
19
19
21
21
21
21
21
21
21
22
22
22
22
22
20
20
22
22
22
22
22
21
20
20
20
20
20
20
20
20
20
20
19
19
18
18
17
18
17
17
17
17
17
17
17
17
17
17
17
17
17
17
17
17
17
17
17
17
17
17
17
17
17
17
17
18
18
18
17
17
17
17
17
17
17
17
17
17
18
18
18
18
18
18
18
19
19
20
20
20
20
19
19
19
20
20
20
20
20
20
19
19
19
19
20
20
20
20
20
20
20
20
20
19
19
19
17
17
17
17
18
18
18
18
18
18
18
19
19
19
19
19
19
19
19
19
19
18
17
17
17
18
18
18
18
18
18
18
18
18
17
17
17
17
17
17
16
16
17
17
17
18
20
20
20
20
19
19
20
20
19
19
19
19
20
20
20
20
20
20
19
19
19
19
19
19
18
18
18
18
18
17
17
18
18
18
17
17
17
17
18
18
18
17
17
17
17
17
17
17
17
17
17
17
17
17
17
17
17
18
18
18
18
18
18
18
18
18
18
18
17
17
17
17
17
17
17
17
17
17
17
17
17
17
17
17
17
18
18
18
19
19
19
20
20
20
20
20
21
21
21
21
21
21
21
21
21
21
21
21
21
21
20
19
19
19
18
18
18
18
18
19
20
21
21
21
21
21
19
19
19
19
19
19
19
19
19
19
19
21
21
23
23
23
23
23
23
23
23
23
23
23
24
24
23
24
24
26
27
27
27
28
28
28
28
28
28
28
27
27
27
27
27
26
26
26
26
26
25
25
25
25
25
25
25
25
25
25
24
24
24
24
23
23
23
23
23
23
23
23
23
23
23
23
23
23
23
23
22
22
22
22
22
22
22
22
22
22
20
19
19
19
19
19
19
19
19
19
19
19
19
19
19
19
21
21
21
22
22
22
22
22
22
22
23
23
23
23
23
23
23
23
23
23
23
23
23
23
23
23
23
23
23
23
23
23
23
23
23
23
23
23
23
23
23
23
22
22
22
22
22
22
22
22
22
22
22
21
21
21
21
21
21
21
20
18
18
18
18
18
18
17
17
17
17
17
17
15
15
15
15
16
16
16
16
13
13
13
13
13
13
13
14
14
14
13
13
12
12
12
12
13
13
13
13
13
13
13
13
13
13
13
13
12
12
12
13
13
13
13
13
13
12
12
11
11
11
11
12
12
12
11
11
11
11
11
11
11
11
11
11
11
11
11
11
11
11
11
11
11
11
11
11
11
11
11
12
12
12
12
12
12
12
13
12
12
12
12
12
12
12
12
12
12
11
11
11
11
11
11
11
11
11
11
11
11
11
11
11
12
12
13
13
12
12
12
12
12
12
13
13
14
14
14
14
14
14
14
14
15
15
15
15
15
15
15
14
14
14
14
14
13
13
12
12
12
11
11
11
11
11
11
11
11
11
11
11
11
11
11
11
11
11
11
11
11
11
11
11
11
11
11
11
12
13
13
14
14
14
14
14
14
14
14
14
14
14
14
14
14
14
14
14
14
14
14
14
14
14
14
14
14
14
14
14
14
14
14
14
14
14
14
14
14
14
14
14
14
14
14
14
14
14
14
14
14
14
13
13
13
12
12
12
12
12
12
11
11
11
11
11
11
11
12
13
12
12
12
12
12
11
11
11
11
11
11
11
11
11
11
11
12
12
12
11
11
11
11
11
11
11
11
11
11
11
11
11
11
11
11
11
11
11
11
11
12
12
12
12
12
13
13
13
13
12
12
12
12
12
12
12
12
12
12
12
12
12
12
12
12
12
11
11
11
11
11
11
11
12
12
12
12
12
12
12
12
12
12
12
12
12
12
12
12
12
12
12
12
12
12
12
12
12
12
12
12
12
12
12
11
11
11
11
11
10
10
10
10
10
10
10
10
11
11
11
11
11
11
11
11
11
11
11
11
11
11
11
14
14
14
14
14
14
13
13
13
13
13
13
12
12
12
12
12
12
12
12
12
12
12
12
12
12
12
12
12
12
12
11
12
13
13
13
13
13
13
13
13
13
13
13
13
12
12
12
12
12
12
12
12
12
12
12
12
12
12
12
12
12
12
12
12
12
12
12
12
12
12
12
12
12
12
12
12
12
11
11
11
11
11
11
11
11
11
11
11
11
11
11
11
11
11
11
11
11
11
11
11
11
11
11
11
11
11
11
11
11
11
11
11
11
11
11
10
10
10
10
10
10
10
10
10
10
10
10
10
10
10
7
7
7
7
7
7
7
7
7
7
7
7
7
7
7
7
7
7
7
7
7
7
7
6
6
6
6
6
7
7
7
7
8
9
9
10
10
10
11
11
11
11
11
11
11
11
11
11
11
11
12
12
12
12
13
13
14
15
15
15
15
15
15
15
15
17
16
17
17
17
17
16
16
16
16
16
16
16
16
16
16
17
17
16
16
16
16
16
16
16
16
17
17
17
17
17
17
17
17
17
17
17
17
17
17
17
17
17
17
17
17
17
17
17
17
17
17
17
17
17
17
17
17
17
17
17
17
17
17
17
17
17
18
18
18
20
20
20
20
20
20
21
21
21
21
21
21
21
21
22
22
22
22
22
22
22
22
22
22
22
22
22
22
22
22
22
22
22
22
22
22
22
22
22
21
20
20
21
21
21
21
21
21
23
22
22
22
22
22
22
23
23
23
23
23
23
23
23
23
23
21
21
21
21
21
21
20
20
20
20
20
20
20
20
20
19
19
19
19
19
19
19
19
19
19
19
19
19
19
19
19
20
20
19
19
19
19
19
19
19
19
19
18
17
17
17
17
17
17
17
17
17
17
17
17
17
17
16
16
16
16
16
16
15
16
16
17
17
16
16
15
16
16
16
16
16
16
16
15
14
14
14
14
14
14
14
16
17
17
17
17
17
17
17
17
17
17
17
17
17
17
17
17
17
17
17
17
17
17
16
15
15
15
15
16
16
16
16
16
17
17
17
17
17
17
17
18
18
19
19
19
19
19
19
19
19
19
19
19
18
18
18
18
18
18
18
18
18
18
17
17
17
17
17
17
17
17
17
17
17
17
17
17
17
17
18
18
18
18
17
17
17
17
17
17
17
17
17
17
17
16
16
16
16
16
16
16
16
16
15
15
14
14
14
13
13
13
13
13
13
13
14
15
14
14
14
13
12
11
11
10
10
10
10
10
10
11
11
11
11
11
11
11
11
11
11
11
11
11
11
11
11
11
11
11
11
11
11
11
11
11
11
11
11
11
11
11
11
11
11
10
10
10
11
11
11
11
11
11
11
11
11
11
11
11
11
11
11
11
11
11
11
11
11
12
12
13
13
13
12
11
11
11
11
11
13
13
13
13
13
15
15
17
17
17
17
18
19
20
21
21
21
22
22
22
22
22
22
22
22
22
22
22
22
22
23
23
23
23
23
23
23
23
23
23
23
23
23
23
23
23
23
23
23
23
23
23
23
23
23
23
23
23
24
24
24
24
24
24
23
23
23
23
23
25
25
25
25
26
28
28
29
29
29
29
29
29
29
29
29
29
29
29
29
28
28
28
28
28
28
28
28
28
28
29
29
29
29
29
29
30
30
31
31
31
29
29
29
29
29
29
29
29
29
29
31
33
35
35
35
35
35
35
35
35
34
34
34
34
34
34
35
35
35
35
35
35
36
35
35
35
35
35
36
37
37
40
39
41
40
39
39
41
41
41
41
40
40
40
40
39
43
44
46
45
45
43
43
43
43
43
42
42
42
42
42
42
42
42
42
42
43
43
43
43
43
43
43
44
44
44
44
43
43
43
43
43
43
43
43
43
43
43
43
43
43
43
43
43
43
43
43
43
43
43
42
43
43
43
43
43
43
43
41
41
42
41
41
41
41
41
41
41
41
41
43
45
45
45
45
42
42
42
42
43
43
43
45
47
50
53
52
51
50
50
50
50
50
50
50
50
49
51
51
52
53
51
50
50
50
50
50
50
53
53
54
55
55
55
55
55
56
56
56
54
53
53
53
53
53
53
53
52
52
53
53
53
53
55
57
58
57
57
56
56
56
55
55
55
55
56
55
54
54
53
53
53
52
52
52
52
49
49
49
49
49
49
49
49
48
47
47
47
47
47
49
49
51
52
51
53
53
53
55
56
56
58
58
59
59
59
57
57
58
59
59
59
59
59
59
59
59
59
59
59
59
59
59
59
59
59
59
58
57
56
56
56
56
57
59
62
62
62
64
64
63
63
62
62
64
65
65
66
67
69
73
73
77
78
78
78
79
80
79
79
77
77
77
78
80
83
87
96
98
108
108
107
106
106
107
107
107
107
107
107
107
107
107
107
107
107
105
106
106
106
108
109
109
109
109
109
108
108
109
110
110
110
107
107
107
105
107
107
107
107
106
105
105
105
103
103
103
105
105
105
106
106
107
107
107
107
107
107
107
107
107
106
107
107
107
106
107
106
103
101
100
100
100
99
99
99
99
100
101
100
101
101
101
101
104
105
106
106
106
107
107
108
108
108
108
107
106
105
102
102
101
101
101
101
101
101
101
101
97
98
98
101
101
101
101
102
102
102
103
104
102
102
101
100
100
100
100
101
102
107
107
106
106
106
105
105
103
103
103
102
102
101
101
102
102
100
95
83
83
82
82
83
83
84
84
83
83
78
79
79
80
81
80
83
83
83
85
84
83
84
83
82
82
82
82
82
82
83
92
94
94
95
95
95
96
96
95
92
92
90
90
90
90
91
92
95
92
92
93
93
93
95
95
95
95
95
95
95
95
95
96
97
98
98
98
98
98
98
98
98
100
100
103
103
106
106
106
106
105
105
105
104
105
104
104
105
103
102
102
102
102
103
104
105
104
104
104
104
104
104
102
102
102
102
101
101
101
101
101
101
99
99
99
97
97
95
95
95
95
95
95
95
95
95
94
92
92
92
93
93
98
97
99
99
99
98
98
99
99
99
101
100
100
100
100
101
101
101
101
101
101
101
100
98
98
98
101
100
105
107
105
103
101
101
106
105
105
106
106
106
106
107
107
107
107
106
98
98
98
97
96
96
96
98
98
98
100
100
101
101
101
101
101
102
103
106
107
107
107
105
106
106
106
106
106
105
105
105
105
105
105
105
105
102
102
101
101
101
101
101
101
101
101
101
97
97
96
96
97
99
95
95
95
96
96
97
98
98
99
101
101
102
102
106
107
107
107
105
104
105
105
105
101
101
101
100
100
100
101
102
105
106
106
107
108
108
108
108
108
107
107
108
107
106
106
105
104
103
103
102
102
101
101
101
100
97
92
93
94
95
94
93
93
91
91
91
91
90
92
92
95
95
95
96
97
97
98
100
100
99
99
97
97
96
96
96
96
97
98
98
98
98
98
97
97
107
113
114
121
122
124
124
127
125
125
124
124
121
119
119
118
121
121
120
125
124
124
124
128
128
129
129
129
128
128
126
126
125
125
126
127
127
129
129
129
129
126
126
124
125
128
128
129
129
129
128
126
126
125
125
124
124
124
124
124
124
124
121
119
114
114
114
114
113
112
112
112
112
111
111
111
111
111
111
111
119
123
126
128
130
133
129
128
129
129
130
130
130
130
130
129
129
128
128
125
125
124
124
124
126
124
124
124
124
126
126
126
129
125
124
124
118
120
120
120
124
124
128
128
128
127
127
127
127
127
127
127
127
126
126
126
126
128
126
126
124
124
124
121
119
119
119
120
118
118
118
118
116
113
112
111
111
111
110
110
113
113
112
108
108
107
107
107
107
107
103
101
101
101
101
101
101
101
103
104
104
103
102
103
105
106
108
111
112
112
111
111
111
111
111
108
108
107
107
105
104
103
97
95
95
95
96
97
97
98
98
95
94
93
93
93
90
83
83
83
83
83
83
82
81
81
81
81
81
79
79
78
78
78
78
79
79
79
83
83
83
83
83
83
83
83
85
85
88
87
84
84
79
79
78
78
77
77
80
78
77
77
78
77
77
77
77
76
74
74
74
73
73
71
69
70
71
72
72
72
72
71
71
71
71
71
71
72
73
74
74
76
76
76
77
77
78
79
80
80
80
80
80
85
85
87
86
86
88
97
103
120
126
125
132
134
134
134
140
141
143
143
144
143
143
144
144
144
144
145
145
145
146
145
145
144
144
145
148
147
148
148
148
150
150
150
149
149
149
149
150
150
150
150
150
151
152
152
150
154
152
152
156
158
162
165
165
165
166
166
166
166
166
166
166
167
166
166
166
171
172
166
166
166
166
161
160
160
162
162
162
162
164
164
166
166
166
165
165
165
165
166
166
166
170
169
168
168
168
167
169
169
170
171
171
171
170
170
170
169
169
171
169
169
170
171
169
170
164
162
161
160
161
163
162
160
160
159
159
159
160
158
157
156
155
154
154
155
154
153
153
152
149
148
148
147
148
148
148
148
148
148
148
148
150
151
154
153
151
151
150
153
156
154
154
153
153
149
145
145
141
140
140
137
137
139
138
138
136
137
137
138
138
139
141
144
144
147
148
143
142
136
136
137
138
138
140
142
141
139
139
137
137
137
139
138
137
135
129
128
132
133
142
143
143
145
144
151
151
162
160
162
160
160
160
160
160
161
160
160
160
157
156
155
154
154
154
152
152
152
154
153
153
153
153
154
154
152
150
151
152
149
144
143
144
143
144
144
144
143
142
142
142
142
141
140
138
138
137
137
136
138
138
142
140
140
139
139
140
140
141
144
146
147
147
147
148
154
153
150
150
150
150
150
148
148
148
148
146
146
144
142
142
143
144
142
142
143
143
142
142
142
142
142
142
142
142
142
140
139
139
137
137
135
132
131
127
125
122
122
122
122
123
121
121
118
118
118
118
119
118
117
113
115
114
113
113
113
113
125
128
127
136
136
133
133
133
134
135
137
137
138
138
141
142
143
146
146
145
142
143
135
134
134
133
132
131
131
131
133
132
131
132
132
130
127
127
127
126
126
127
125
125
129
129
126
125
124
124
124
124
123
123
124
122
122
119
121
120
122
119
119
121
130
138
141
139
140
138
138
138
137
138
138
137
135
134
134
134
134
134
133
130
130
130
130
130
130
132
132
130
131
131
131
131
130
130
130
130
130
130
130
130
129
126
124
123
123
123
123
123
124
122
122
121
119
118
118
118
118
118
117
114
114
114
113
111
114
115
114
114
115
116
117
118
120
119
119
119
118
118
130
130
129
127
127
126
124
124
124
124
124
119
119
119
120
122
121
120
119
121
125
125
125
125
125
124
125
125
125
124
124
125
125
125
125
125
125
126
128
130
130
130
130
126
126
124
124
127
130
130
130
124
124
124
124
125
125
128
129
130
132
132
133
133
133
133
131
128
128
128
127
127
126
130
130
131
131
130
131
130
129
128
128
128
132
132
133
133
130
130
130
129
129
129
129
128
129
128
126
126
124
124
124
123
122
123
123
126
126
124
124
124
122
122
123
124
124
123
123
121
121
118
118
118
117
120
121
118
116
114
115
116
118
118
118
118
116
116
116
116
114
113
113
112
114
114
115
115
114
113
115
118
118
119
118
122
127
130
130
130
129
129
130
130
129
130
129
127
128
129
129
129
131
131
131
130
130
130
130
130
131
132
132
133
133
133
127
126
126
126
124
121
121
119
120
117
118
118
117
117
116
117
117
118
118
121
120
121
122
121
120
120
120
120
118
118
117
117
118
113
113
113
112
113
114
114
114
117
121
118
121
124
123
126
125
126
125
125
124
124
125
124
124
126
130
133
134
136
137
135
133
134
133
136
137
137
137
136
136
136
136
136
140
140
136
136
135
135
134
136
135
137
137
136
136
136
138
138
141
142
137
136
136
134
134
134
134
132
132
131
130
130
130
129
128
127
128
132
133
136
136
136
137
136
136
136
136
136
131
134
138
138
138
139
139
136
136
135
136
136
136
136
134
134
134
136
134
135
135
134
136
135
134
135
134
134
136
136
136
136
138
139
140
140
140
142
142
143
147
150
154
154
153
154
156
157
153
153
153
153
159
160
175
175
175
173
172
171
172
185
187
187
186
184
184
190
190
192
190
190
192
192
192
192
191
190
190
189
190
190
190
190
190
190
191
191
190
187
187
187
187
188
188
189
189
189
188
188
188
188
188
188
188
189
189
189
189
187
187
187
187
185
183
184
183
183
181
181
182
184
188
186
189
190
196
207
202
202
202
202
202
205
206
208
208
208
206
210
214
225
232
237
237
235
235
232
233
232
226
228
228
224
223
221
221
220
220
219
219
219
219
218
218
218
216
217
217
217
217
216
216
210
208
208
208
208
209
209
208
208
204
196
190
189
189
188
189
189
189
189
189
186
184
184
182
182
182
181
176
174
171
171
171
171
170
165
164
163
161
159
159
158
157
157
155
154
154
154
154
153
152
151
151
153
152
152
151
150
150
151
152
152
150
148
141
138
138
138
138
138
138
139
137
136
135
134
136
136
136
135
135
135
134
134
130
130
129
126
124
124
124
121
121
121
118
118
118
117
116
116
116
116
114
113
113
114
114
113
107
108
107
119
124
123
124
123
123
123
121
121
122
118
118
106
105
105
112
119
122
122
122
118
118
118
117
117
120
124
119
119
119
118
118
119
118
118
116
116
114
114
114
113
116
115
121
120
119
118
118
114
116
116
116
119
118
119
118
118
122
121
121
122
122
123
125
130
139
153
154
155
155
159
159
158
158
158
159
159
160
159
160
160
160
160
160
158
158
157
156
159
160
160
161
161
162
162
164
166
166
166
166
166
166
166
166
166
165
166
169
169
170
174
178
178
178
187
190
190
190
196
196
200
199
200
202
202
205
208
208
209
210
211
211
211
210
209
208
208
208
207
208
209
209
208
208
207
207
207
208
208
208
208
204
204
212
212
213
210
210
212
207
207
208
208
207
209
208
209
210
208
208
201
201
200
200
200
199
199
198
198
198
196
196
196
196
193
193
191
190
193
193
193
189
189
185
184
184
184
184
184
175
175
173
172
172
172
172
172
172
172
172
172
171
171
169
169
169
172
170
170
171
167
160
160
160
161
165
166
166
178
179
186
184
178
182
183
184
184
184
186
182
182
183
183
185
184
182
182
181
181
179
179
183
183
183
180
180
179
179
178
178
177
177
174
166
172
169
171
170
170
168
167
168
162
160
159
160
163
164
163
162
162
162
161
160
158
155
157
160
166
162
163
164
158
158
159
160
165
164
165
163
171
169
168
168
172
170
170
169
170
172
174
179
178
178
191
190
192
200
196
197
198
197
199
198
199
198
198
200
200
200
200
200
200
200
199
199
199
199
199
199
198
198
196
196
196
197
197
197
196
193
192
192
191
189
190
189
188
187
186
185
182
183
183
181
181
180
179
179
178
178
177
177
179
179
178
178
176
175
173
171
169
169
169
169
168
169
168
168
168
166
165
164
163
162
162
160
160
155
154
153
152
142
141
138
134
131
121
121
120
119
119
118
111
110
110
109
109
108
111
111
111
110
107
107
107
105
101
101
100
98
95
94
94
93
91
91
90
90
90
90
89
89
88
86
86
86
86
87
85
86
88
87
89
89
89
83
80
83
81
82
84
83
89
89
89
89
88
89
88
105
103
101
102
100
97
97
100
101
103
105
108
109
110
110
107
108
108
108
107
106
105
104
103
104
105
106
108
108
108
111
111
110
110
111
111
111
110
107
109
108
107
104
103
101
101
101
101
101
102
106
107
108
108
109
109
109
110
110
110
109
109
109
109
110
110
110
111
111
110
109
109
109
109
110
110
110
110
110
110
109
109
109
109
109
109
109
109
109
108
108
108
108
107
107
107
107
107
107
107
107
107
107
106
105
105
105
103
101
100
100
102
103
103
101
102
102
102
102
104
105
105
107
107
107
107
104
101
99
99
100
100
100
102
101
101
101
100
99
97
97
98
100
101
102
102
100
100
99
100
100
98
99
99
99
100
99
100
99
100
101
101
101
99
99
98
97
97
96
94
95
96
96
96
93
92
90
92
92
95
95
95
95
95
95
95
95
96
97
99
98
97
95
94
94
94
94
94
94
93
92
90
90
90
90
89
89
89
89
89
89
91
97
97
97
97
97
97
96
95
95
95
95
94
90
89
89
89
88
86
86
86
86
86
85
84
84
84
84
84
85
85
85
87
86
84
85
83
83
83
83
83
83
83
83
82
82
82
82
82
82
82
82
80
79
79
79
76
76
77
75
75
75
77
82
88
89
89
87
87
87
88
88
88
90
90
89
89
89
89
88
88
88
87
86
86
86
89
89
91
92
92
90
88
88
88
89
89
89
89
88
88
88
88
88
87
87
87
85
85
85
85
85
84
83
83
83
83
82
82
82
82
81
78
77
77
77
77
77
77
77
77
81
81
80
77
77
77
77
77
77
81
81
81
81
77
77
77
77
77
77
75
74
69
69
70
70
71
69
69
69
69
69
68
67
67
67
65
65
65
64
65
65
65
65
65
65
64
64
63
65
66
66
65
65
64
64
64
65
65
65
65
65
65
65
65
67
67
68
65
66
66
66
67
66
66
67
67
67
67
69
69
69
69
68
68
67
67
66
66
65
65
65
65
66
66
67
69
69
70
70
70
69
69
67
66
66
65
66
66
65
65
65
65
65
65
65
68
68
67
65
65
67
66
75
73
73
74
74
74
74
75
75
75
74
73
71
71
71
70
70
70
70
70
69
69
69
69
69
69
68
67
67
64
64
65
62
63
63
63
63
63
63
63
62
62
62
62
61
61
60
59
59
59
59
59
57
58
57
59
59
59
58
55
56
56
56
56
54
54
54
53
53
53
53
53
52
52
52
52
52
52
52
52
52
52
52
50
48
48
48
48
48
48
48
48
48
48
48
48
48
48
48
48
48
47
47
47
47
47
47
47
47
48
50
49
52
51
50
50
50
51
53
54
57
57
57
57
58
58
58
58
56
56
58
59
59
60
61
62
61
60
60
59
59
58
61
61
64
65
69
70
70
70
69
69
69
68
68
69
69
71
71
71
73
73
73
79
80
94
94
94
94
94
95
95
95
95
95
95
96
96
96
96
97
97
97
98
100
99
99
99
99
99
99
99
99
99
99
99
99
98
98
98
98
98
99
100
101
101
101
101
101
101
101
101
101
101
101
101
101
101
103
102
102
102
102
102
102
102
102
101
100
100
101
101
101
101
101
101
101
101
101
101
101
101
101
104
107
107
107
107
106
106
106
107
107
111
112
115
115
116
117
116
116
116
118
117
117
123
123
124
123
121
118
118
118
117
117
117
118
121
118
120
123
123
125
124
124
122
122
126
126
135
135
136
133
129
132
131
135
135
136
138
157
159
161
164
164
163
165
164
164
166
166
164
164
165
172
174
176
178
177
177
175
176
178
179
180
180
179
179
180
181
182
182
182
180
178
179
180
177
176
172
172
172
172
172
173
172
171
173
173
172
172
174
174
174
174
173
173
172
173
172
170
167
167
167
168
168
168
168
167
167
168
168
166
166
165
165
165
164
164
165
166
166
165
165
165
164
164
163
163
162
162
162
161
161
161
161
161
160
159
159
159
159
157
156
156
155
156
153
153
151
150
150
150
150
150
149
149
146
136
136
136
134
134
134
133
133
128
125
122
120
118
115
115
113
113
112
112
113
113
111
110
109
109
109
107
104
104
103
103
102
102
102
103
102
102
102
99
99
99
99
100
100
100
100
97
95
91
89
83
82
83
73
60
59
54
47
40
32
29
23
23
23
23
23
23
23
23
23
23
23
23
23
23
22
23
23
23
23
23
23
22
22
22
22
23
23
23
23
23
23
24
24
25
26
26
26
26
26
26
27
27
26
26
26
26
26
26
26
26
26
26
26
25
25
25
25
25
24
24
25
25
26
27
29
29
29
29
29
29
29
29
29
29
29
29
29
29
29
29
26
26
26
25
25
25
23
23
23
23
23
23
23
23
23
23
23
22
22
22
22
22
21
22
22
22
22
22
22
22
22
22
23
23
24
24
24
24
24
23
23
23
23
23
23
27
27
27
29
29
30
30
30
30
30
31
33
35
35
35
34
33
31
31
32
32
32
31
31
31
31
29
29
30
30
30
30
30
30
30
30
30
30
30
30
31
31
31
31
31
31
31
33
32
35
35
35
35
35
35
35
35
35
33
33
33
35
37
38
38
38
38
38
38
38
38
38
38
38
38
38
38
38
38
37
37
37
37
37
37
37
38
38
38
38
38
39
39
39
39
39
40
39
38
38
39
39
39
39
38
38
39
39
39
39
39
39
39
39
39
39
40
39
39
38
38
38
37
37
36
36
36
36
36
35
35
35
35
36
36
37
37
38
39
39
39
38
38
38
38
38
39
39
39
38
39
39
39
38
38
38
37
35
35
35
35
34
34
34
34
34
34
34
33
33
33
33
33
32
30
30
30
30
30
30
30
30
30
30
29
29
29
29
29
28
27
26
27
27
27
27
27
28
28
28
28
28
28
28
28
28
27
26
26
27
27
27
26
26
25
26
26
26
26
27
27
26
26
26
26
26
27
27
26
26
26
28
29
29
33
32
33
31
31
35
35
35
35
36
38
39
41
44
44
47
46
48
50
52
57
58
58
58
57
57
58
59
59
59
59
60
60
59
59
59
59
59
62
62
62
62
63
64
64
63
63
61
61
61
62
62
62
62
63
64
63
63
64
64
64
64
64
63
63
64
64
64
64
65
65
65
65
65
67
71
71
71
71
73
80
82
87
88
87
87
87
87
87
89
89
93
94
94
94
94
94
95
95
95
95
95
100
101
101
101
101
101
101
101
101
101
100
100
100
100
101
102
102
102
102
102
101
102
104
104
107
107
107
104
107
107
110
111
112
109
110
113
111
121
122
124
124
124
123
123
123
123
122
123
122
121
121
122
122
123
122
122
120
120
120
122
122
120
120
119
119
119
119
119
120
119
119
119
119
120
121
120
122
122
122
119
119
118
118
118
118
118
118
115
115
114
115
115
117
117
118
118
118
118
111
108
108
107
107
107
107
107
107
107
107
107
107
106
106
105
104
103
101
101
101
101
101
100
95
95
95
95
95
95
95
94
93
92
92
89
89
89
89
89
89
89
89
87
87
88
91
93
95
95
95
94
92
89
89
90
93
96
92
94
92
90
93
93
91
95
93
95
95
95
95
94
95
94
93
93
89
89
87
87
88
87
86
82
77
76
76
76
76
75
75
75
75
75
72
72
72
73
74
76
76
75
73
73
73
72
71
71
71
71
71
72
73
73
73
73
72
72
70
69
69
68
68
68
68
68
68
68
68
67
66
66
67
67
68
70
74
75
77
76
76
77
77
77
78
79
78
77
76
76
75
75
76
77
77
79
81
80
82
82
82
82
81
81
81
81
81
80
81
81
81
83
83
82
81
80
81
83
86
86
86
87
86
87
89
89
89
89
88
87
84
85
85
85
85
83
83
83
83
83
83
83
83
84
84
84
83
83
83
84
85
85
84
84
84
84
84
84
85
85
83
83
83
83
83
83
77
77
77
77
74
74
74
74
74
76
74
74
75
75
74
74
74
74
73
73
73
72
73
72
71
69
68
68
68
68
68
68
67
67
65
65
65
64
64
63
62
62
62
62
62
62
61
61
61
60
60
62
60
59
60
60
61
60
60
60
59
59
57
57
57
57
57
57
56
54
54
54
53
53
54
53
54
54
55
53
53
52
53
50
50
50
50
52
51
53
55
56
54
52
52
57
57
58
61
64
65
67
66
66
74
74
76
76
76
77
77
78
78
79
79
79
78
79
79
79
79
79
83
83
83
84
83
83
83
83
83
82
81
81
80
79
79
79
79
80
81
83
84
83
84
84
83
81
80
79
80
81
82
82
81
81
82
82
82
80
80
80
80
80
80
80
80
80
80
81
81
83
81
83
84
84
87
87
89
88
88
88
89
89
89
95
95
97
97
97
96
95
97
97
97
97
95
95
95
93
93
93
95
95
95
95
95
95
95
95
95
95
95
95
95
95
95
95
95
95
95
95
96
95
95
94
95
95
95
98
99
97
98
96
95
95
95
95
95
97
96
98
97
97
97
97
97
96
97
100
101
98
98
98
99
100
100
98
99
99
99
99
99
99
100
101
101
101
101
101
100
100
100
100
98
98
98
98
96
96
96
96
98
98
96
97
97
96
95
95
95
95
95
95
95
92
90
90
89
89
88
83
83
83
83
83
84
83
80
79
78
78
78
78
77
77
77
77
77
74
75
75
76
76
74
73
73
73
73
73
73
72
72
73
73
71
71
71
72
72
73
74
74
75
75
75
75
74
76
76
77
80
89
95
96
98
103
103
104
111
113
114
113
113
112
113
113
108
108
108
107
107
107
107
107
107
107
107
107
106
106
101
101
101
101
101
101
101
104
107
112
109
116
118
119
119
123
124
127
127
134
133
133
135
135
136
137
136
136
135
135
137
136
135
140
147
148
150
150
150
150
150
151
150
150
151
151
150
150
150
151
151
151
148
148
148
148
148
148
148
150
150
150
150
150
150
152
152
153
154
154
154
152
149
149
149
148
148
148
147
145
145
146
146
146
146
146
146
146
146
146
146
146
143
143
143
143
143
143
142
141
141
141
139
139
139
139
139
138
138
140
140
140
140
139
136
136
135
134
134
134
133
132
132
131
131
131
130
129
129
129
126
125
125
125
125
115
115
110
110
111
111
113
113
113
113
114
113
112
110
108
107
105
100
95
95
96
96
97
94
94
93
92
90
89
83
78
77
77
71
65
47
45
45
39
24
24
24
24
25
25
25
25
25
25
25
25
25
25
25
25
25
25
25
25
25
25
25
25
25
25
25
25
25
25
25
25
26
26
26
26
26
25
25
25
25
25
24
25
23
23
23
23
22
22
17
17
17
17
17
16
17
17
17
17
17
17
17
17
17
17
17
17
17
17
17
17
17
17
17
17
17
17
17
17
17
17
17
17
17
17
17
17
17
16
16
16
16
16
16
16
15
14
14
14
14
15
15
15
15
15
15
15
15
15
15
15
15
15
15
15
15
15
15
15
15
14
14
14
14
14
14
14
14
14
12
12
12
12
12
12
12
12
12
12
12
11
11
11
11
11
11
11
10
9
9
9
9
9
9
9
9
9
9
9
9
9
9
9
9
9
9
9
9
9
9
8
8
8
8
8
8
8
8
8
8
8
8
8
7
7
7
7
7
7
7
7
7
7
7
7
5
5
5
5
5
5
5
5
5
5
5
7
7
7
7
7
7
7
7
7
7
7
7
7
7
7
7
7
7
8
8
8
8
8
8
8
8
8
8
8
8
8
8
8
8
8
8
8
9
9
9
9
8
9
10
10
10
10
10
10
10
10
10
10
10
10
10
10
10
11
11
12
12
12
12
11
11
11
12
12
12
12
12
12
12
12
12
12
12
12
12
12
12
12
12
12
12
12
12
12
12
13
13
13
13
13
13
13
13
13
13
13
13
13
13
13
13
13
13
12
12
12
12
12
12
12
12
12
12
12
12
12
12
12
12
12
12
12
12
12
12
12
12
12
12
12
12
12
12
12
12
12
12
12
12
12
12
12
12
12
12
12
12
12
12
12
12
12
12
12
12
12
12
12
12
12
13
13
13
13
13
13
13
13
13
13
12
12
12
12
12
12
11
11
11
11
11
11
11
11
11
11
11
11
11
10
11
11
11
11
11
10
10
8
8
8
8
9
9
9
9
9
9
9
9
9
9
9
11
11
11
11
11
11
11
11
11
11
11
11
11
13
13
13
13
12
12
12
12
12
12
11
11
11
11
11
11
11
11
11
11
11
11
11
11
11
10
10
9
10
10
10
10
10
10
10
10
10
10
10
10
9
9
9
9
9
9
9
9
9
9
9
9
9
9
10
10
10
10
10
10
10
10
10
10
10
10
10
10
10
10
10
10
10
10
10
10
10
10
10
10
10
10
10
10
10
10
10
10
10
10
10
10
10
10
10
11
11
11
11
11
11
11
11
11
11
11
11
11
11
11
11
11
11
11
11
11
11
11
11
13
12
12
12
12
12
12
12
12
12
12
12
12
12
12
12
12
12
12
12
12
12
11
11
11
11
11
11
11
11
11
13
13
13
13
13
14
15
17
17
17
17
17
17
17
17
17
17
17
18
18
17
17
17
17
17
17
17
17
19
19
19
20
20
20
20
20
23
24
24
27
27
27
28
28
28
28
28
28
28
28
29
29
29
30
33
33
33
32
32
32
32
33
33
33
34
34
34
34
35
36
37
38
38
38
38
38
38
38
38
38
39
39
39
39
39
39
39
38
38
37
37
37
37
37
37
37
37
37
37
37
39
39
38
38
38
38
38
39
39
39
39
39
39
39
40
40
40
40
40
40
40
40
41
41
42
42
42
42
42
42
42
42
43
42
41
40
41
41
42
43
43
44
44
44
43
43
45
47
47
47
47
50
51
53
55
55
55
55
55
55
57
57
58
57
57
57
57
58
58
58
59
59
58
58
58
59
60
60
60
59
58
58
57
58
58
58
59
59
58
58
58
58
59
59
60
60
59
59
60
60
60
59
59
60
65
65
65
65
65
65
65
66
67
67
68
68
66
65
65
65
65
65
65
65
65
65
65
65
65
65
65
66
67
67
67
68
67
67
67
67
67
67
68
68
69
69
70
70
69
70
69
69
69
68
68
66
66
66
66
66
66
66
65
65
65
65
65
65
65
65
65
65
65
64
64
64
64
64
64
64
64
64
63
63
63
63
64
65
65
65
65
65
65
65
65
66
66
70
71
70
69
68
68
68
68
68
68
68
68
66
65
65
65
65
65
65
65
65
65
65
65
63
63
62
62
61
61
62
63
62
62
62
62
62
63
62
62
62
63
62
62
61
61
62
63
63
63
62
62
62
61
60
59
60
59
59
59
59
59
59
58
57
57
56
56
57
57
57
53
53
53
54
59
59
61
66
65
65
66
66
65
63
63
63
63
63
61
61
60
59
59
59
59
59
59
58
58
58
58
58
58
58
58
57
57
59
59
59
59
57
57
59
60
60
58
58
58
59
59
59
59
59
58
56
55
57
57
58
58
59
58
58
56
56
56
56
54
59
60
60
60
61
61
61
64
64
63
63
63
64
64
65
65
65
66
63
65
65
71
71
71
71
71
69
69
69
69
72
73
74
80
83
88
89
90
92
92
92
93
95
96
97
102
101
100
103
105
106
107
127
130
138
143
144
143
143
144
147
148
147
148
149
148
148
150
150
150
150
150
150
150
150
150
150
151
153
153
154
158
160
160
160
159
158
158
159
158
158
158
158
158
158
157
157
157
157
155
156
156
156
156
156
156
156
156
156
154
154
151
151
151
150
151
151
150
150
148
147
147
147
147
148
148
148
148
147
148
147
147
147
144
142
141
141
141
141
141
141
141
142
140
139
136
133
133
133
134
134
133
131
132
132
130
131
136
142
143
143
143
142
145
146
146
147
148
146
147
145
144
145
146
146
146
148
148
148
148
148
148
148
148
148
147
146
143
144
143
143
144
143
142
142
142
140
146
147
148
160
162
161
162
161
160
160
160
160
167
167
168
169
169
162
161
160
163
163
161
161
161
157
158
160
165
164
166
172
173
173
174
175
172
178
178
178
178
177
163
163
161
161
160
164
166
162
160
160
160
160
160
158
157
156
156
148
148
148
154
154
163
167
172
172
169
168
161
163
163
163
164
164
168
170
172
172
167
168
169
169
169
169
169
168
168
167
167
168
168
168
168
168
168
166
166
164
165
165
164
164
163
160
156
155
155
154
154
154
154
153
153
152
150
149
150
149
148
148
148
147
147
147
147
147
150
152
153
157
155
155
151
151
148
147
148
148
146
148
145
144
143
142
142
142
142
142
137
134
134
134
135
137
136
136
136
136
135
134
139
139
139
139
139
137
135
133
131
127
125
124
122
121
121
121
119
119
119
121
122
119
118
117
117
114
114
113
113
114
114
114
113
112
110
110
110
110
110
110
107
105
104
113
114
114
114
113
113
113
113
112
111
109
106
102
103
105
104
104
104
101
101
101
96
96
96
96
97
96
96
96
98
97
97
97
97
95
91
90
87
85
82
82
83
83
83
82
81
81
81
81
81
81
81
82
82
82
81
81
81
81
81
81
82
82
81
82
81
81
81
77
76
72
72
71
74
76
76
76
75
76
76
76
76
73
73
73
73
74
75
75
75
77
75
75
77
77
77
76
77
79
79
82
82
83
82
81
82
81
81
81
82
82
81
81
81
81
80
83
89
89
89
88
87
87
87
86
93
98
100
99
99
99
99
95
96
96
96
97
94
93
93
95
93
94
91
95
96
95
97
97
99
100
104
104
104
108
107
118
120
122
122
122
122
122
123
123
123
123
123
123
124
124
125
125
126
125
126
134
136
137
140
141
140
138
138
137
137
137
136
136
136
136
137
137
136
138
136
136
136
136
136
136
137
135
135
135
135
135
135
134
135
135
135
137
137
138
140
140
140
140
140
141
141
141
141
141
141
141
141
140
140
142
142
143
144
146
147
148
147
147
147
148
147
146
148
148
151
151
151
151
151
151
148
148
147
146
147
147
147
148
148
150
152
154
154
155
154
154
152
145
145
144
144
144
147
148
153
154
156
160
159
157
158
159
158
158
158
154
154
154
155
158
165
166
163
160
160
160
160
160
161
162
160
160
154
150
151
150
150
150
151
149
148
147
148
148
148
148
148
148
149
151
151
149
146
143
144
145
145
145
145
145
144
142
141
137
136
136
136
136
136
136
135
135
135
137
137
136
133
130
130
130
130
130
125
125
123
121
121
121
119
118
118
118
118
118
118
118
118
122
119
119
119
121
120
119
118
117
116
116
116
119
120
122
114
114
121
121
123
123
123
123
123
122
120
119
118
118
118
116
115
120
120
117
113
113
117
117
120
120
119
119
113
113
114
114
114
113
113
114
114
114
114
114
114
113
113
112
112
111
107
105
104
104
107
108
110
108
108
107
107
107
106
106
106
105
106
105
104
104
104
103
104
103
103
103
103
107
111
109
112
113
115
118
120
121
124
127
126
126
130
132
131
132
126
125
127
127
127
126
127
127
130
130
128
127
127
127
126
126
127
129
131
131
134
132
130
130
130
132
134
136
138
138
138
144
144
143
144
144
143
145
146
146
146
146
144
145
147
147
147
159
160
173
194
194
201
201
200
202
202
207
206
207
206
206
206
206
206
208
208
208
209
211
220
220
220
220
216
215
215
219
220
224
233
243
245
251
250
251
263
264
264
261
260
260
261
260
261
270
276
282
285
285
287
287
287
287
288
290
291
291
289
288
289
290
290
292
292
292
294
293
295
295
295
295
294
295
294
294
291
290
292
295
305
315
317
318
316
311
311
310
310
316
315
315
314
313
313
313
312
314
309
309
313
316
319
321
321
319
314
315
313
313
314
313
306
298
296
293
295
294
289
296
297
298
303
304
306
303
302
302
302
302
303
301
301
301
297
293
293
293
292
293
291
291
291
291
291
291
289
289
285
285
281
279
278
275
273
273
270
270
270
271
268
268
266
267
266
262
261
261
261
261
261
260
261
246
245
243
243
243
241
242
244
244
244
244
245
238
237
234
234
233
230
229
222
218
217
216
214
202
201
198
198
197
197
197
197
196
191
189
188
188
185
184
184
184
183
182
178
178
175
173
170
158
155
152
150
150
147
147
149
138
139
138
136
135
134
130
129
130
131
132
135
137
132
130
127
129
141
143
148
150
150
178
179
187
190
189
183
184
184
184
184
184
189
189
189
184
184
184
184
184
184
183
183
181
182
182
182
180
181
179
179
178
177
177
179
180
180
180
178
178
177
177
170
170
172
189
199
220
224
225
225
221
222
222
222
224
224
226
226
224
226
232
235
237
237
241
241
242
243
241
242
243
242
242
245
248
252
255
255
256
261
261
261
265
264
264
264
264
264
265
265
265
263
262
261
261
261
261
261
261
261
258
255
256
256
255
254
254
254
252
249
248
248
248
245
245
242
242
242
242
242
241
240
238
234
234
232
232
232
250
252
251
249
249
249
249
249
249
249
249
248
247
237
237
234
234
232
228
219
220
219
218
216
215
215
214
216
216
216
218
210
212
211
212
212
210
209
208
206
205
202
195
194
193
192
191
189
187
187
187
184
186
186
187
187
187
189
189
190
186
184
184
184
197
205
228
233
232
229
220
223
228
229
236
236
235
237
227
227
225
225
225
225
227
225
223
222
221
219
219
220
220
221
220
219
218
218
214
214
212
210
208
208
201
201
201
202
202
202
202
202
202
201
202
201
198
196
192
192
193
198
202
203
202
205
203
203
204
202
203
206
204
208
208
209
210
210
209
208
208
208
207
207
206
205
204
202
204
204
204
204
204
203
203
205
205
208
211
211
209
207
208
208
208
208
209
210
213
211
207
206
203
203
203
201
201
199
199
196
193
190
188
186
185
184
182
180
178
177
178
178
180
178
178
177
178
178
178
174
173
173
177
178
178
178
177
180
174
174
177
178
178
178
178
179
178
187
187
187
187
187
187
187
192
192
200
201
200
190
190
186
186
187
186
178
174
172
171
170
168
168
162
158
159
159
159
157
156
155
154
152
148
148
148
147
148
148
148
148
150
150
150
152
152
151
150
150
153
151
143
141
141
142
142
142
140
142
142
144
142
143
145
145
144
146
145
144
144
144
144
143
142
144
140
142
140
136
134
139
141
144
158
160
160
160
154
154
150
150
154
157
160
158
152
152
152
152
153
154
155
156
159
162
165
168
169
169
168
168
167
168
168
168
168
168
167
168
168
169
168
168
168
167
167
167
169
170
171
171
171
171
171
172
174
175
177
178
178
177
177
176
172
173
173
172
168
168
168
168
168
175
183
192
197
199
199
198
197
196
199
200
202
202
203
204
203
203
203
203
203
204
203
202
204
202
201
201
201
209
210
210
209
204
205
202
202
201
199
201
201
200
201
217
223
227
227
224
223
222
222
222
224
222
221
220
215
215
215
216
213
213
214
214
214
215
220
220
219
226
231
232
232
229
228
228
226
227
226
228
230
230
230
230
234
234
235
235
235
229
229
228
228
228
227
226
223
223
221
221
221
221
218
216
216
215
215
215
215
215
215
219
219
216
218
217
214
215
214
214
214
213
209
205
206
206
206
207
205
204
202
202
202
203
203
202
202
202
202
201
201
196
195
196
193
190
186
186
184
185
186
186
184
180
175
173
173
172
172
171
171
171
171
171
169
164
164
162
160
160
160
160
160
158
157
151
153
153
153
152
150
150
150
150
150
149
148
138
138
138
137
133
133
130
128
127
126
122
121
124
124
124
122
122
122
117
111
111
111
111
109
109
107
95
95
95
95
92
92
91
89
88
80
79
72
63
55
52
52
52
52
39
38
38
40
36
37
37
37
40
40
41
40
40
40
40
40
41
41
41
41
41
41
41
41
41
41
41
40
40
40
40
40
40
39
39
39
39
39
39
39
38
38
38
38
38
38
39
39
39
39
38
37
36
36
34
34
35
35
35
35
35
35
34
34
33
30
30
30
29
29
29
29
29
29
29
29
29
29
29
29
31
31
31
31
31
30
29
29
29
29
29
28
29
29
29
29
29
29
29
29
29
29
28
28
27
27
27
28
28
28
28
28
29
29
28
28
28
28
28
27
28
28
28
28
28
28
28
28
28
28
27
26
26
26
26
26
26
26
26
26
27
27
28
28
24
23
16
15
15
15
15
14
14
14
14
15
14
14
14
14
14
14
14
14
14
13
12
13
13
13
13
13
15
16
16
16
16
16
16
16
16
16
15
16
17
17
17
17
17
17
17
17
17
17
17
17
17
17
18
18
18
18
18
18
19
20
20
20
20
20
19
18
18
18
18
18
18
18
19
20
20
20
20
20
20
20
20
20
21
21
21
21
21
21
21
21
21
21
21
21
21
21
21
21
21
21
21
21
21
21
21
21
21
21
22
22
22
22
22
16
16
16
16
17
17
17
17
17
15
15
15
15
15
15
15
15
16
16
16
16
16
16
16
16
16
16
16
15
15
15
15
15
15
15
15
15
15
16
16
16
16
16
16
17
17
17
17
17
17
17
17
17
17
17
17
17
17
17
17
17
17
17
17
17
17
17
17
17
17
17
17
16
16
16
16
16
17
17
17
17
17
17
17
17
17
17
17
18
18
18
18
18
18
18
18
18
19
18
18
20
20
20
20
20
20
20
21
21
21
21
21
21
21
21
21
22
22
21
21
21
21
20
20
20
20
20
20
19
19
19
19
19
19
21
21
21
22
22
22
22
22
22
22
22
22
22
22
22
22
22
22
22
22
22
22
23
23
23
22
22
21
21
21
21
21
22
22
21
21
18
18
18
17
17
17
17
17
17
17
17
17
17
17
18
18
21
21
21
21
21
21
21
21
21
21
21
21
22
22
23
23
23
23
23
25
25
25
25
25
25
25
25
25
26
26
26
25
25
25
25
25
25
25
25
25
25
25
25
24
24
23
24
24
24
24
25
25
25
25
25
25
25
25
25
25
25
25
25
25
25
25
26
26
26
26
26
26
26
26
26
27
29
29
32
32
32
32
32
32
32
32
32
33
33
33
34
34
33
33
31
30
30
30
30
31
31
31
31
31
31
31
31
31
31
31
31
31
31
31
31
31
29
29
29
29
29
29
29
29
29
29
29
29
29
29
29
28
28
27
25
25
25
25
25
25
25
25
25
25
25
25
25
25
25
24
24
24
24
24
24
24
24
24
24
23
23
23
23
23
23
23
23
23
23
23
23
23
23
23
22
23
23
23
23
23
23
23
23
23
23
23
23
23
23
23
23
23
23
23
23
23
23
23
23
23
23
23
23
23
23
23
23
23
23
23
23
24
24
24
24
24
24
24
24
24
24
23
24
24
24
24
24
24
24
24
24
25
25
25
25
29
29
29
29
29
29
29
29
29
29
29
28
26
23
23
23
21
21
22
23
23
23
23
22
22
22
22
22
22
21
21
18
18
17
17
17
17
17
17
17
17
17
17
17
17
17
17
17
17
17
17
17
17
17
16
16
17
16
16
16
16
16
16
16
16
16
16
16
16
16
17
17
17
17
17
17
17
17
17
17
17
17
17
17
17
17
17
17
17
17
17
17
16
16
17
17
16
17
17
17
18
18
19
21
21
21
21
22
21
21
21
25
25
26
28
29
29
29
29
29
30
30
33
33
33
33
33
34
35
35
35
34
34
32
31
32
30
31
29
29
29
29
29
29
29
29
28
28
28
28
28
28
28
28
28
28
27
27
27
27
27
27
28
29
29
29
29
29
29
29
29
29
29
29
29
29
29
29
29
29
29
29
29
29
29
29
29
29
29
29
29
29
29
29
29
29
29
29
29
29
29
29
29
29
29
29
29
29
29
29
29
29
29
29
29
29
29
29
29
29
29
29
29
29
29
29
29
29
29
29
29
29
28
28
28
28
28
28
28
28
28
28
28
27
24
24
23
23
23
23
23
23
23
23
22
21
21
20
20
20
19
19
19
19
19
17
17
17
17
17
17
16
15
14
14
14
14
12
12
12
12
12
12
12
12
12
12
12
12
12
12
12
12
12
12
12
12
12
12
12
12
12
12
12
12
13
13
13
14
14
14
14
14
14
14
14
14
14
14
14
14
14
14
14
14
14
14
14
14
14
14
14
14
14
14
14
14
13
13
13
13
13
13
13
13
13
13
13
13
13
13
13
13
13
13
13
13
13
13
13
13
13
15
16
16
16
17
17
17
17
17
17
16
13
13
13
13
13
12
12
12
12
12
12
13
13
13
13
13
13
12
12
12
12
13
13
13
13
13
13
13
13
13
13
13
13
12
12
12
12
13
13
13
13
13
13
15
16
17
17
17
17
17
17
17
17
17
17
17
17
17
17
17
17
17
17
17
17
17
17
16
16
16
16
16
17
16
16
16
16
16
16
17
17
17
17
17
17
17
17
17
17
17
17
17
17
17
17
17
17
17
17
17
17
17
17
17
17
17
17
17
17
18
17
17
17
17
17
17
17
17
17
17
17
17
17
17
17
17
17
17
17
17
16
16
16
17
16
16
16
16
16
16
16
16
16
15
15
14
14
12
12
10
10
10
10
10
10
10
10
10
10
10
10
10
9
9
9
9
9
9
9
10
10
10
10
10
10
10
10
10
11
11
11
11
11
11
11
11
11
11
11
11
11
11
11
11
11
11
11
11
11
11
11
11
11
11
11
11
11
10
10
10
10
10
10
10
10
10
10
10
10
10
10
10
9
9
8
8
7
7
7
8
8
8
8
8
8
8
8
8
8
8
8
8
8
8
8
8
8
8
8
8
8
8
8
8
8
8
8
8
8
8
8
8
8
8
8
8
8
8
8
8
8
8
8
8
8
7
7
7
7
7
7
8
8
8
7
7
7
7
7
6
5
5
5
5
4
4
4
4
4
4
4
4
4
4
4
4
4
4
3
3
3
3
3
3
3
2
2
2
2
2
2
2
2
3
3
3
3
3
3
3
3
3
3
3
3
3
3
3
3
3
3
3
3
3
3
3
2
3
3
3
3
3
3
3
3
3
3
3
3
3
3
3
3
3
3
3
3
3
3
3
3
3
3
3
3
3
3
3
3
3
2
2
2
2
2
2
2
2
2
2
2
2
2
2
2
3
3
3
3
3
3
4
4
4
4
4
4
4
4
4
4
4
4
4
4
4
4
4
4
4
4
4
4
4
4
4
4
5
5
5
5
5
5
5
5
5
5
5
5
5
5
5
5
5
5
5
5
5
5
5
5
5
5
5
5
5
5
5
5
5
5
5
5
5
5
5
5
5
5
5
5
5
5
5
5
5
5
5
5
5
5
5
5
5
5
5
5
5
5
5
5
5
6
6
6
6
6
6
6
7
8
8
8
9
8
9
9
10
10
10
10
11
11
11
11
11
11
11
11
11
11
11
11
11
11
13
13
13
13
13
13
13
13
13
13
13
13
13
13
13
13
13
13
13
13
13
13
12
12
12
11
11
11
11
12
12
12
12
12
13
13
13
13
13
14
14
14
14
14
15
15
15
15
15
15
15
15
15
15
15
15
15
15
15
14
14
14
14
14
14
14
14
14
14
14
14
14
14
14
14
14
14
14
14
13
13
13
13
13
13
13
13
13
13
13
13
13
13
13
13
13
13
13
12
12
12
12
12
12
12
12
12
12
12
12
12
11
11
10
11
11
11
11
10
10
10
10
10
9
9
9
9
8
8
8
8
8
8
8
8
8
8
8
8
8
8
8
8
9
9
10
10
10
10
9
9
9
9
9
9
9
9
9
10
10
10
10
10
10
10
10
10
10
10
10
10
10
10
10
10
10
10
10
10
10
10
11
10
10
10
10
10
10
8
8
8
8
8
8
8
8
8
8
8
8
7
7
7
6
6
6
6
6
6
6
6
6
6
6
6
6
6
6
6
6
6
6
6
6
6
6
6
6
6
7
7
7
7
7
7
7
7
7
7
7
7
7
7
7
7
6
6
6
6
6
6
6
6
7
7
7
7
7
7
7
7
7
8
8
8
8
8
8
8
8
8
7
7
7
7
7
7
7
7
9
9
9
9
9
9
9
9
9
9
9
9
9
9
9
8
8
8
9
9
9
9
9
9
9
9
9
9
8
8
9
9
9
9
11
11
11
12
12
12
12
12
12
12
12
12
12
12
12
12
12
12
13
14
14
14
14
14
14
14
14
14
14
14
15
15
15
15
15
15
15
15
15
15
15
15
15
15
15
15
15
15
15
15
15
15
14
14
14
14
15
15
15
15
15
16
16
16
17
17
17
17
17
17
17
17
17
17
17
17
17
17
17
16
16
16
16
16
16
16
16
16
16
16
16
16
16
16
16
16
15
15
15
16
16
16
16
16
16
16
16
16
16
16
16
16
16
16
16
16
17
17
17
17
17
17
17
17
17
17
17
17
17
17
17
17
17
17
16
16
16
16
16
17
17
17
16
16
16
16
17
17
17
17
17
17
17
17
18
18
18
18
18
18
18
18
18
18
18
18
18
18
18
18
19
19
19
19
19
19
19
19
19
18
18
18
18
18
17
17
17
17
17
17
17
17
17
17
17
17
17
17
17
17
17
17
17
17
17
17
17
17
17
17
17
17
17
17
17
17
17
17
17
17
17
16
16
15
15
15
15
15
17
17
17
17
17
17
16
15
15
15
15
15
14
14
14
14
13
13
13
13
12
12
12
12
12
12
12
12
12
12
12
12
12
12
12
11
11
11
11
11
11
11
11
11
11
11
11
11
11
11
11
11
11
11
11
11
11
11
11
11
11
11
11
11
11
10
10
10
10
10
11
10
10
10
10
10
10
10
10
10
10
10
10
10
10
10
10
10
10
10
10
10
10
10
10
10
10
10
10
10
10
10
10
10
10
10
10
10
10
10
10
10
10
10
10
10
10
10
10
10
9
9
9
9
8
7
7
7
7
7
7
7
7
7
7
7
7
6
6
6
6
6
6
6
6
5
5
5
5
5
5
5
4
4
4
4
3
3
3
4
4
4
4
4
4
4
4
4
4
4
4
4
4
4
4
4
4
4
4
4
4
4
4
4
4
4
4
4
4
4
4
4
4
4
4
4
4
4
4
4
4
4
4
4
4
4
4
4
4
4
4
4
4
4
4
4
4
4
4
4
4
4
4
4
4
4
4
4
4
4
4
4
4
4
4
4
4
4
4
4
4
4
4
4
4
4
4
4
3
3
3
3
3
3
3
3
3
3
3
3
3
3
3
3
3
3
3
3
3
3
3
3
3
3
3
4
4
4
4
4
4
4
4
4
4
4
4
4
4
4
4
4
3
3
3
3
3
3
3
3
3
3
3
3
3
3
3
3
3
3
3
3
3
3
3
3
3
3
3
3
3
3
3
3
3
3
3
3
3
3
3
3
3
3
3
3
3
3
3
3
3
3
3
3
3
3
4
4
4
4
4
4
4
4
4
4
4
4
4
5
5
5
5
5
5
5
5
5
5
5
5
5
5
5
5
5
5
5
5
5
5
5
5
5
5
5
5
5
5
5
5
5
5
5
5
5
5
4
4
4
4
4
4
4
4
4
3
3
3
3
3
3
3
3
4
5
5
5
5
5
5
5
5
5
5
5
5
5
5
5
5
5
5
5
5
5
5
5
5
5
5
5
5
5
5
5
5
5
5
5
5
5
5
5
5
6
6
6
6
6
6
6
6
6
6
6
6
6
6
7
8
8
8
8
8
8
8
8
8
8
8
8
8
8
8
8
8
8
8
8
8
9
9
9
9
9
9
9
9
9
9
9
9
9
10
10
10
10
10
10
10
10
10
10
10
10
10
10
11
11
11
11
11
11
11
11
11
11
11
11
11
11
11
11
11
11
11
11
11
11
11
11
11
11
11
11
11
11
11
11
11
11
11
11
12
14
15
16
16
16
16
16
16
16
17
18
18
18
18
17
17
17
17
17
17
17
17
17
17
17
17
17
18
18
18
18
18
18
18
18
18
18
18
18
18
18
18
18
18
18
18
18
18
18
18
18
18
18
18
18
18
17
17
17
17
17
17
17
17
17
17
17
17
17
17
17
17
17
17
17
17
17
17
17
17
17
17
17
17
17
17
17
17
17
17
16
16
16
16
16
16
16
16
16
16
16
16
15
15
15
15
15
15
15
15
15
15
15
15
15
15
15
15
15
15
15
15
15
15
15
15
15
15
15
15
15
15
15
15
14
14
14
14
14
14
14
14
13
13
13
11
9
7
5
5
4
4
3
3
3
3
3
3
3
3
3
3
3
3
3
3
3
3
3
2
2
2
2
2
2
2
2
2
2
3
3
3
3
3
3
3
3
3
3
3
3
3
3
3
3
3
3
3
3
3
3
3
3
3
3
3
3
3
3
3
3
3
4
4
4
4
4
4
4
4
4
4
4
4
4
4
4
4
4
4
4
4
4
4
4
4
4
4
5
5
5
5
5
5
5
5
5
5
5
5
4
4
4
4
4
4
4
4
4
4
4
4
4
4
4
4
4
4
4
4
4
4
4
4
4
4
4
4
4
4
4
4
4
4
4
4
4
4
4
4
4
4
4
4
4
4
4
4
4
4
4
4
4
4
4
4
4
4
5
5
6
6
6
6
6
5
5
5
5
5
5
5
5
5
5
5
5
5
5
5
5
5
5
5
5
5
5
5
5
4
4
5
5
5
5
5
5
5
5
5
5
5
5
5
5
5
5
5
5
5
5
5
5
5
5
5
5
5
5
5
6
6
6
6
6
6
6
6
6
6
6
6
6
6
6
6
6
6
6
6
6
6
6
6
6
6
6
6
6
6
6
5
5
6
6
6
6
6
6
6
6
6
6
6
6
6
6
6
6
6
6
6
6
6
6
6
6
7
7
7
7
7
7
7
7
7
5
5
5
5
5
5
5
5
5
5
5
5
5
5
5
5
5
5
5
5
5
5
5
5
5
5
5
5
5
5
5
5
6
6
6
6
6
6
6
6
6
6
6
6
6
6
6
6
6
6
6
6
6
6
6
6
6
6
6
6
6
6
6
6
6
6
6
5
5
5
5
5
5
5
5
5
5
5
5
5
5
5
5
5
5
5
5
5
5
5
5
5
5
5
5
5
5
5
5
5
5
5
5
5
5
5
5
5
5
4
4
4
4
4
4
4
4
4
4
4
4
4
4
4
4
4
4
4
4
4
4
4
4
4
4
4
4
4
4
4
4
4
4
4
4
4
4
4
4
4
4
4
4
4
3
3
3
3
3
3
3
3
3
2
2
2
2
2
2
2
3
3
3
3
3
3
3
4
4
4
4
4
4
4
4
5
5
5
5
5
5
5
5
5
5
5
5
5
5
5
5
5
5
5
5
5
5
5
4
4
4
4
5
5
5
5
5
5
5
5
5
5
5
5
5
5
5
5
5
5
5
5
5
5
5
5
5
5
5
5
5
6
6
6
6
6
6
6
6
6
6
6
6
6
6
6
6
6
6
6
6
6
6
6
6
6
6
6
6
6
6
6
6
6
6
6
6
6
6
6
6
6
6
6
6
6
6
6
6
7
7
7
7
7
7
7
7
7
7
7
7
7
7
7
9
9
10
9
9
9
9
9
9
10
10
10
10
10
10
10
10
10
10
11
11
12
12
13
14
14
14
14
14
14
14
14
14
14
16
16
16
16
16
16
16
16
15
15
15
15
15
15
15
15
15
15
15
16
16
17
15
15
15
15
15
15
15
15
15
15
15
17
17
17
17
17
17
17
16
17
17
17
17
17
17
17
17
17
17
17
17
17
17
17
17
17
17
17
17
17
17
17
17
17
18
21
21
21
21
21
21
21
21
22
22
23
23
23
24
24
24
23
23
23
23
23
23
23
23
23
23
23
22
22
22
22
22
22
21
21
21
21
21
21
21
21
21
21
20
19
20
20
21
21
21
21
21
21
21
21
21
23
23
24
24
24
24
24
24
23
24
25
25
24
24
24
24
24
24
24
24
24
24
24
24
24
24
24
24
24
23
23
23
23
23
23
23
23
23
23
23
23
23
23
23
19
18
18
18
18
18
18
18
18
18
17
17
17
17
17
17
17
17
19
19
19
19
19
19
19
19
19
19
18
18
18
18
18
18
18
18
18
18
18
18
18
18
18
19
19
19
19
19
19
19
19
19
19
19
19
19
18
18
18
18
18
18
18
18
18
18
18
17
16
16
16
16
17
17
17
17
17
17
17
17
18
18
18
18
18
18
19
19
18
18
18
17
17
17
17
17
17
17
17
17
17
17
17
17
17
17
17
17
17
17
17
17
17
17
17
17
17
17
17
17
17
17
17
17
16
16
16
16
16
16
15
15
15
15
16
16
16
16
17
17
17
18
18
18
17
17
17
17
17
17
17
17
21
23
24
24
24
25
27
27
27
27
28
29
29
29
29
29
29
29
29
29
30
30
30
30
30
30
30
30
31
31
31
31
30
30
31
31
31
30
30
30
30
30
30
30
30
30
30
30
29
29
29
29
29
29
29
29
29
29
29
29
29
29
29
29
29
29
29
30
30
30
30
29
29
29
29
29
29
29
29
29
29
29
30
30
30
30
29
29
29
29
29
29
29
29
29
29
29
29
29
29
29
29
29
29
29
29
29
29
29
29
29
29
29
29
30
32
32
32
32
31
29
29
29
29
31
31
31
31
31
30
30
30
31
32
30
28
28
28
27
28
28
28
30
29
29
26
26
27
28
28
29
27
27
27
29
29
32
32
32
33
32
31
31
31
31
31
32
33
32
31
31
33
33
33
33
33
33
33
33
31
31
32
32
32
31
32
33
33
30
30
30
30
30
30
30
30
30
30
30
30
30
30
29
29
29
30
30
30
30
30
31
31
33
33
33
33
33
33
33
33
33
33
33
33
33
33
33
33
33
33
33
33
34
34
34
35
35
35
35
36
36
36
36
37
37
37
37
37
37
37
37
37
37
37
37
37
37
37
37
37
38
38
38
38
38
38
38
38
38
38
38
38
38
37
36
36
36
36
36
36
36
35
35
36
37
37
37
37
37
37
37
37
36
36
37
37
37
37
37
36
37
36
36
36
36
36
37
37
37
37
36
36
35
35
33
33
24
24
23
23
23
22
22
22
22
21
21
20
19
19
19
19
18
18
18
18
17
17
17
17
17
17
17
17
17
17
17
17
17
17
17
17
17
17
15
12
12
12
11
11
11
11
11
11
11
11
11
11
11
11
11
11
11
11
11
11
11
11
11
11
11
11
11
11
11
11
11
11
11
12
12
12
12
12
12
12
12
12
12
12
12
12
12
12
12
11
11
11
11
11
11
11
10
10
10
10
10
10
10
10
10
10
10
10
10
10
10
10
10
10
10
10
10
9
9
9
9
9
10
8
8
8
8
6
6
5
5
5
5
5
4
3
3
3
3
3
3
3
3
3
3
3
3
3
3
3
3
3
3
3
3
3
3
3
3
3
3
3
3
3
3
3
3
4
4
4
4
4
4
4
4
4
4
4
4
4
4
5
5
5
5
5
5
5
5
5
5
5
5
5
5
5
5
5
5
5
5
6
6
6
6
6
6
6
6
6
6
6
6
6
6
6
6
6
6
6
6
6
6
7
7
8
8
8
8
8
8
8
8
8
8
8
9
10
10
10
10
10
10
10
10
10
10
9
9
9
9
9
9
9
9
9
9
9
9
9
9
9
9
9
9
9
9
9
9
9
9
9
9
9
9
9
9
9
9
9
10
10
9
9
9
9
11
11
10
10
10
10
10
10
10
10
11
11
11
11
11
11
11
11
11
11
11
11
11
11
11
11
11
11
11
11
11
11
11
11
11
11
11
11
11
11
11
11
11
11
11
11
11
11
11
10
9
9
9
9
9
9
9
9
9
9
9
9
9
9
9
9
9
9
9
9
9
9
9
9
9
9
9
9
9
9
9
9
9
9
9
9
9
9
9
9
9
9
9
9
9
9
10
10
10
10
10
10
10
10
10
10
10
10
10
10
10
10
10
11
11
11
11
11
11
11
11
11
11
11
11
11
11
11
11
11
11
11
11
11
11
11
11
11
11
10
10
10
10
10
10
10
10
9
9
9
9
9
9
9
9
8
8
9
9
9
9
9
9
8
8
8
8
8
9
9
9
9
10
10
10
10
10
9
9
8
8
8
8
8
8
8
7
7
7
7
7
7
8
8
8
8
8
8
7
6
6
6
6
6
6
6
5
5
5
5
5
5
5
5
5
5
5
5
5
5
5
5
5
5
5
5
5
5
5
5
5
5
5
5
5
5
5
5
5
5
5
5
5
5
5
5
5
5
5
5
5
5
5
5
5
5
5
5
5
5
5
5
5
5
5
5
5
5
5
5
5
5
5
5
5
5
5
5
5
5
5
5
5
5
5
5
5
5
5
5
5
5
6
6
6
6
6
6
6
6
6
6
6
6
6
6
6
6
6
6
6
6
6
6
6
6
6
6
6
6
6
6
6
6
6
6
6
6
6
6
6
6
6
6
6
6
6
7
7
7
7
7
7
7
7
7
7
7
7
7
7
7
7
8
9
9
9
9
9
9
9
10
10
10
10
9
9
9
9
9
9
9
9
9
9
9
10
10
10
10
10
10
10
10
10
10
9
9
9
9
9
9
11
11
11
11
11
11
11
11
11
11
11
11
11
11
11
11
11
11
11
11
11
11
11
11
11
12
13
13
13
13
13
14
14
14
14
14
14
14
14
14
14
14
14
14
14
14
14
15
15
15
15
15
15
17
17
17
17
17
17
17
17
17
17
17
17
17
17
17
17
17
17
17
17
17
17
17
17
17
18
18
18
17
17
18
18
18
18
18
18
18
18
18
18
18
18
18
18
18
18
18
18
18
18
19
19
19
19
19
19
19
19
19
19
19
19
19
20
20
20
20
20
20
20
21
21
20
20
20
21
22
22
22
22
22
23
23
23
23
23
23
22
22
22
22
22
21
20
20
20
20
20
20
20
20
20
20
20
20
20
20
20
19
19
19
19
19
19
18
18
18
18
18
18
18
18
19
19
19
19
19
19
19
19
19
19
19
19
20
20
20
21
20
20
20
20
20
20
20
20
20
20
20
19
19
19
18
17
17
15
15
15
15
15
15
15
16
15
15
15
15
15
15
13
14
14
14
14
14
14
14
13
13
11
9
9
9
9
9
9
9
10
10
10
10
10
10
10
10
10
10
10
9
9
9
8
8
8
8
8
8
8
8
8
8
8
8
8
8
8
8
8
8
8
8
8
8
9
9
9
9
9
9
9
9
9
9
9
9
9
9
9
10
10
10
10
10
10
10
10
10
11
11
11
11
11
11
11
11
10
10
10
10
10
11
11
11
11
11
11
11
11
11
11
11
11
11
11
11
11
11
11
11
11
11
11
10
10
10
11
11
11
11
11
11
11
11
11
12
12
12
12
12
12
12
12
13
14
14
14
14
14
14
14
15
13
13
13
13
13
13
13
13
13
13
13
13
14
14
13
12
12
12
12
12
12
12
13
12
12
12
12
12
12
12
12
12
12
12
12
12
12
12
12
12
12
12
12
12
12
12
12
12
12
12
12
12
12
12
12
12
13
13
12
12
12
12
12
12
12
12
12
12
13
13
13
13
13
13
13
13
14
14
14
14
14
14
14
14
14
15
15
15
15
15
15
15
15
15
15
15
15
15
15
15
15
15
15
15
15
15
15
15
15
15
15
14
14
14
14
14
14
14
14
14
14
14
14
14
14
14
14
14
13
13
13
13
13
13
13
13
14
14
14
14
14
14
14
14
14
14
14
14
14
14
14
14
13
13
13
13
14
14
14
13
13
13
13
13
13
13
13
13
13
13
13
13
13
13
13
12
12
12
12
12
11
11
11
10
11
11
11
11
11
11
11
12
12
12
12
11
11
11
11
11
11
11
11
11
11
13
13
13
12
12
11
11
11
11
11
11
11
11
11
11
11
11
11
11
11
11
11
11
11
11
11
11
11
11
11
11
11
11
11
11
11
11
11
11
11
11
11
11
11
10
10
10
10
10
10
11
11
12
12
11
11
11
11
12
12
12
12
12
12
12
12
12
12
12
12
12
12
13
13
13
14
14
14
14
14
14
14
14
14
14
14
13
13
13
13
13
13
13
13
13
13
13
13
13
13
13
13
13
14
14
14
14
14
14
14
14
14
14
15
15
14
14
14
14
14
14
14
14
14
14
14
14
14
14
14
14
14
14
14
14
14
14
14
14
14
14
14
13
13
13
13
13
14
14
15
15
15
13
13
13
13
13
13
13
14
14
14
14
13
14
14
14
14
13
13
13
13
13
13
13
15
15
15
15
15
15
15
15
15
15
16
16
16
17
16
16
16
16
16
16
16
16
16
16
16
16
17
17
17
17
17
17
17
17
17
17
16
15
15
15
15
15
15
15
15
15
14
15
15
15
16
16
16
15
15
15
16
17
17
17
17
17
17
17
17
17
18
19
18
21
22
22
22
22
22
22
22
22
22
22
22
22
22
22
22
22
22
22
22
22
22
22
22
22
23
22
22
22
22
23
23
23
23
23
23
23
23
23
23
23
23
23
23
23
23
23
24
23
23
23
23
23
23
23
25
25
25
25
25
25
25
25
25
26
26
27
27
27
27
27
27
27
27
28
28
28
28
28
28
28
28
28
29
29
29
29
29
29
29
29
29
29
29
29
29
29
29
29
29
29
29
29
29
29
29
29
29
29
28
29
29
29
29
29
29
29
29
29
29
29
28
28
28
28
28
28
28
28
28
29
29
29
29
28
28
28
28
28
28
27
27
27
24
24
24
24
24
24
24
25
25
25
27
27
26
27
27
26
26
26
25
25
25
26
25
26
26
25
25
26
26
26
26
25
25
25
25
25
25
25
27
27
28
28
28
28
28
27
28
28
28
28
28
28
29
29
29
29
29
29
29
28
29
29
29
29
29
29
31
31
31
32
32
32
33
33
34
34
34
33
34
34
34
34
34
33
33
33
33
33
32
32
32
31
31
31
31
31
31
31
31
30
30
31
31
31
31
31
30
30
30
31
31
30
30
30
30
29
29
29
29
29
29
29
29
29
29
29
29
29
29
29
29
29
29
29
29
29
30
30
30
30
30
30
30
30
30
30
30
30
29
29
30
30
30
30
30
30
29
29
29
29
29
29
29
29
29
29
29
29
29
29
29
29
29
29
29
29
29
29
29
29
29
29
29
29
29
29
29
29
29
29
27
27
27
27
27
27
27
25
24
23
21
21
17
17
17
16
15
15
15
15
15
15
15
15
15
15
15
15
15
14
14
14
14
13
13
13
13
13
13
13
13
13
13
11
11
11
11
11
11
11
11
11
11
11
10
10
9
10
10
10
11
11
10
10
11
11
11
11
11
11
11
10
10
10
10
10
10
10
10
10
11
11
11
11
11
11
11
11
11
11
11
11
11
11
11
13
13
13
13
13
12
11
11
11
11
11
14
14
14
14
14
14
15
15
15
15
15
15
15
15
15
15
15
15
15
15
16
15
15
15
15
15
15
15
15
17
17
17
17
17
17
17
17
17
17
17
17
17
17
17
17
17
17
17
17
17
17
17
17
17
17
17
17
17
17
17
17
17
17
17
17
17
18
18
17
17
17
17
17
17
17
17
18
18
18
18
18
18
18
18
18
18
19
17
17
17
19
19
20
20
20
20
21
21
21
21
21
22
22
23
28
29
34
33
32
32
33
33
33
34
35
35
35
36
37
40
39
41
41
41
41
41
41
41
41
41
41
41
41
41
41
41
41
41
41
41
41
41
40
40
39
41
41
41
41
41
40
40
40
40
40
40
40
40
41
41
41
41
41
41
41
41
41
41
41
41
41
41
41
41
41
41
41
41
41
41
41
40
41
41
41
41
41
41
41
42
42
42
43
43
43
43
42
43
43
43
42
41
41
41
41
41
41
42
42
43
43
43
45
45
45
45
44
44
44
44
46
47
47
48
49
50
50
50
50
50
51
52
51
51
51
51
51
51
51
51
51
51
51
51
51
51
51
51
51
51
51
51
51
51
51
50
50
51
49
49
49
48
48
48
47
47
47
47
47
47
47
47
47
47
47
47
45
42
42
42
42
42
42
42
41
40
40
40
40
40
40
40
39
38
38
38
38
38
38
38
38
38
35
35
35
35
34
34
32
34
32
33
32
32
32
32
32
32
30
30
30
30
30
31
31
31
32
31
31
32
31
31
30
30
29
29
29
30
30
30
30
30
29
30
30
30
30
31
30
30
30
30
30
30
30
29
29
29
29
29
29
29
30
29
29
29
29
29
28
28
28
28
29
29
30
30
34
33
35
35
36
38
39
37
37
37
37
36
36
36
36
36
35
35
36
36
36
36
36
36
35
35
35
35
35
34
34
34
34
38
40
43
45
45
47
47
47
47
47
47
47
48
50
52
52
52
52
52
52
52
52
52
52
52
52
52
52
51
51
51
51
51
53
53
53
54
54
54
54
54
54
54
55
55
58
59
59
59
59
59
59
59
60
59
59
60
72
75
75
75
72
72
72
72
72
72
72
71
71
71
71
72
72
73
74
75
79
81
83
83
83
85
84
86
88
88
90
90
96
101
101
101
101
101
101
101
101
104
105
104
103
103
103
103
104
104
103
104
103
103
103
103
105
105
105
105
105
105
105
105
104
104
103
101
101
101
102
102
101
101
101
101
98
98
98
97
97
98
97
98
99
100
100
100
100
101
101
100
95
94
94
95
95
95
94
94
95
95
95
95
96
96
96
96
95
95
95
95
95
95
95
95
95
95
95
95
95
93
93
93
90
90
89
89
89
89
87
88
88
87
86
83
82
82
83
83
79
79
79
78
78
76
75
75
75
76
77
77
77
76
74
75
73
71
70
68
68
68
68
68
68
68
65
65
65
65
65
65
65
65
65
65
64
64
64
63
63
59
59
58
59
59
58
56
54
55
54
52
47
47
47
46
44
43
40
40
39
40
41
40
40
39
38
38
38
38
38
38
40
39
40
40
40
40
41
43
43
43
44
44
45
45
45
44
45
46
46
46
47
47
47
47
47
47
47
47
47
47
47
46
46
45
45
45
45
45
42
42
42
42
43
42
44
44
44
44
43
43
43
43
45
45
44
46
47
48
49
48
48
47
47
47
46
45
44
44
44
44
43
43
43
43
43
40
40
40
41
41
41
41
41
41
40
40
40
40
40
41
41
41
41
40
40
40
40
40
41
41
41
44
45
46
47
45
44
44
45
45
47
47
47
47
47
49
50
59
59
65
73
73
72
72
71
72
72
72
71
70
70
72
73
73
73
72
73
73
77
78
79
80
79
78
78
77
77
77
78
78
79
79
79
78
77
77
77
78
82
83
83
84
83
83
83
83
83
83
83
83
83
83
83
83
83
83
83
85
86
87
86
85
85
85
85
85
83
83
83
83
83
83
85
85
86
86
84
83
83
83
83
84
84
83
84
83
83
83
83
83
83
83
83
83
83
83
83
83
83
83
83
83
83
82
82
82
81
81
78
77
73
73
73
74
73
72
72
72
72
71
71
71
71
71
70
71
71
71
71
71
71
70
70
72
72
72
75
75
75
75
75
76
76
76
77
77
77
77
77
76
76
76
79
78
77
78
77
75
74
74
74
74
75
73
72
74
75
75
75
74
72
71
76
76
76
77
74
74
75
75
75
75
75
73
72
70
69
69
68
67
67
67
68
68
67
66
66
66
66
69
69
71
74
75
70
70
70
70
71
75
85
87
93
101
104
103
103
103
104
104
104
105
107
107
107
107
107
107
107
107
107
107
107
106
105
104
104
104
104
104
105
108
112
112
110
112
113
112
114
113
115
114
115
116
116
116
117
117
118
118
118
117
114
115
115
115
115
115
114
114
115
115
114
115
113
113
113
113
113
113
113
113
113
113
114
113
112
112
114
114
114
114
113
113
113
113
113
113
113
113
113
111
111
110
110
111
111
111
111
111
110
110
109
109
109
109
109
108
107
107
107
107
107
107
107
107
106
105
105
103
104
102
101
99
99
95
96
94
94
94
94
94
93
93
93
91
91
91
88
88
87
87
87
87
87
83
82
82
82
80
80
79
79
78
77
75
75
75
73
72
72
72
71
71
71
66
65
61
61
61
60
60
59
59
60
59
59
59
59
59
59
55
54
53
53
51
51
51
51
51
50
47
44
44
43
44
44
43
39
40
38
38
37
35
35
35
35
35
35
35
35
35
35
37
26
23
23
19
19
18
17
18
18
18
17
17
17
17
17
17
17
17
17
17
17
17
19
19
19
19
19
19
19
19
19
19
19
19
19
19
19
19
19
19
19
19
20
20
20
20
20
20
20
20
20
20
20
20
19
19
19
19
19
19
19
19
19
19
19
19
20
19
19
19
19
19
19
19
19
19
19
19
19
19
19
20
21
21
21
21
21
21
21
21
21
21
21
20
20
20
20
20
20
20
20
20
20
20
20
20
20
20
20
20
20
20
20
20
20
20
20
20
20
20
20
20
20
20
21
20
20
20
20
20
20
20
20
20
20
20
20
20
20
20
20
20
20
20
20
20
20
20
20
20
20
20
20
20
20
20
20
21
21
21
22
22
22
22
21
22
20
20
19
19
19
18
18
17
17
17
17
17
17
17
17
15
15
15
14
14
14
14
14
14
14
14
14
11
13
14
14
14
14
14
15
15
15
15
15
15
13
13
13
13
13
14
14
13
13
13
13
13
13
13
13
13
13
13
13
13
13
13
13
13
13
13
13
13
13
13
13
13
13
13
13
13
13
13
13
13
13
12
12
12
12
12
13
13
13
13
13
13
13
13
13
13
13
13
13
13
13
13
13
13
13
13
13
13
13
13
13
13
13
13
13
13
13
13
13
13
13
13
13
13
13
13
13
13
13
13
13
13
13
13
13
13
13
13
13
13
14
14
14
14
14
14
14
14
15
15
15
15
14
14
14
14
14
14
14
14
15
15
15
15
15
15
15
15
15
15
15
15
15
15
14
14
14
11
11
11
10
10
10
11
11
11
12
12
12
13
14
14
14
14
14
14
14
14
14
14
13
13
13
13
11
11
10
10
10
10
10
10
10
10
10
10
10
9
9
9
9
9
10
10
11
11
11
11
11
11
10
11
11
11
11
11
11
11
11
11
11
11
11
11
11
11
11
11
11
14
15
15
15
15
15
15
15
15
15
15
15
15
15
15
15
15
15
15
15
16
15
15
15
15
15
15
15
15
15
15
15
15
15
15
15
15
15
15
15
15
15
15
15
15
16
16
16
16
16
16
16
16
16
16
16
16
16
16
16
15
15
16
16
16
16
17
17
17
17
17
16
16
16
16
16
16
17
17
17
17
17
17
17
17
17
17
17
17
17
17
17
17
17
17
17
17
17
17
17
17
17
17
17
17
17
17
17
17
17
17
17
17
17
18
18
17
17
16
16
16
16
15
15
15
15
15
15
15
15
15
14
14
15
15
15
14
14
14
14
14
13
13
13
13
13
12
11
11
11
10
10
10
10
10
10
11
11
11
11
11
11
11
11
11
11
11
11
11
11
11
11
11
11
11
11
11
11
11
11
11
11
11
11
11
11
11
11
10
10
10
10
10
10
10
10
10
10
10
10
10
10
10
9
9
10
10
10
10
10
10
10
10
9
10
10
10
10
10
10
9
9
9
9
9
10
10
10
10
10
10
10
10
11
11
11
11
11
10
10
10
10
10
10
9
9
10
10
10
10
9
9
9
9
9
7
7
7
7
7
7
7
7
7
7
7
7
7
7
7
7
7
7
7
7
7
7
7
7
7
8
8
8
8
8
8
8
8
9
9
9
9
9
9
9
8
8
9
9
9
9
10
10
10
10
10
10
10
10
10
11
11
11
11
11
11
11
11
11
12
12
12
13
13
13
13
13
13
13
12
12
12
12
12
12
12
12
12
12
12
12
12
12
13
13
13
13
13
13
13
13
13
12
12
12
12
13
13
13
13
15
15
15
15
15
15
15
15
15
15
15
15
15
15
15
15
15
15
15
15
15
15
14
14
14
15
15
15
17
17
17
17
17
17
17
16
15
15
14
13
14
14
14
15
15
15
16
17
17
17
17
17
17
17
17
17
17
17
17
17
17
17
17
17
17
17
17
17
17
17
17
18
18
18
19
19
19
19
19
20
21
21
21
21
21
21
22
22
22
21
21
21
21
21
21
21
21
21
21
21
21
21
21
21
21
21
21
21
21
21
21
21
21
21
21
21
21
22
22
22
22
22
22
22
22
22
22
22
22
22
22
22
22
22
22
22
22
22
22
22
22
22
23
22
22
22
22
22
22
22
22
22
22
22
22
22
22
22
22
22
22
21
21
21
21
22
22
22
22
22
22
22
22
22
22
21
21
21
21
21
22
22
22
22
22
21
21
20
19
19
19
19
19
19
19
18
19
18
17
17
17
17
17
17
17
17
17
17
17
17
17
17
17
18
17
17
16
16
16
16
16
16
15
15
15
15
14
14
14
14
14
14
14
14
14
15
15
15
15
15
15
15
15
14
14
14
14
14
14
14
14
14
14
12
12
12
11
11
11
11
11
11
11
11
11
11
11
11
11
11
11
11
11
11
11
11
11
11
11
11
11
11
11
11
11
11
11
11
11
11
11
11
11
11
11
10
10
10
10
10
10
11
11
11
11
11
11
11
11
11
11
11
11
11
11
11
11
11
11
11
11
11
11
11
11
11
11
11
11
10
10
10
10
10
10
11
11
11
11
11
11
11
11
11
11
11
11
13
13
13
13
13
12
12
12
13
13
14
14
14
14
14
14
14
14
14
14
14
14
15
17
17
17
17
17
17
17
17
17
17
17
17
17
17
17
17
17
17
18
18
18
19
20
21
21
21
22
22
22
23
23
23
23
23
23
23
22
22
22
22
23
24
24
24
24
25
25
25
25
25
25
25
26
25
25
25
25
25
25
25
25
26
26
26
26
26
25
25
25
25
24
24
24
24
24
24
24
24
24
24
24
25
25
24
24
24
24
24
24
24
24
23
23
23
23
23
23
23
23
23
23
23
23
23
23
23
23
23
23
23
23
23
23
23
23
23
23
23
23
23
23
23
22
22
21
21
21
21
20
20
20
19
20
20
20
20
20
20
20
18
18
18
17
17
17
17
17
17
17
17
17
17
17
17
17
17
17
17
17
18
18
18
18
18
18
18
18
18
18
19
18
18
18
17
18
18
18
18
18
18
18
19
19
19
19
20
21
21
21
21
21
21
22
22
22
22
22
21
21
20
20
20
20
19
20
19
19
19
20
21
20
19
18
18
18
18
18
19
19
19
19
20
20
20
20
19
19
19
17
17
17
17
17
17
17
17
18
18
18
18
18
18
18
18
18
19
19
19
19
19
19
19
19
20
20
20
21
21
21
21
21
21
21
21
21
22
22
22
22
22
22
22
22
22
22
22
22
22
22
22
23
23
23
23
23
23
23
23
23
23
23
23
23
22
22
21
21
21
20
20
19
19
19
19
19
19
19
19
17
17
17
17
17
17
17
17
17
17
17
17
17
17
17
17
17
17
17
17
17
17
17
17
17
17
17
17
17
17
17
17
17
16
16
16
16
16
16
16
16
16
16
16
16
16
16
16
16
16
16
16
16
16
16
16
16
16
13
13
13
13
13
13
13
13
13
13
13
14
14
14
14
14
14
14
14
14
14
14
13
11
11
11
11
11
9
9
9
9
8
8
8
8
7
7
7
7
8
8
8
8
8
8
8
8
8
8
8
8
8
8
8
8
8
8
8
8
8
7
7
7
7
7
6
5
5
5
5
5
5
5
5
5
5
5
5
5
5
5
5
5
4
4
4
4
4
4
4
4
4
5
5
5
5
5
5
5
5
5
5
5
5
5
5
5
5
5
5
5
5
5
5
5
6
6
6
6
6
6
6
6
6
6
8
7
7
7
7
7
7
7
7
7
7
7
7
7
7
7
7
7
7
7
7
7
7
7
7
7
7
7
8
8
8
8
8
8
8
8
8
8
8
8
8
7
6
6
6
6
6
6
6
6
6
6
6
6
6
6
6
6
6
6
6
6
6
7
7
7
7
7
7
7
7
7
8
8
8
8
8
8
8
8
8
8
8
8
8
8
8
8
8
8
8
8
8
8
8
7
7
7
7
7
7
7
7
7
7
7
7
7
7
7
7
7
7
6
6
6
6
6
6
6
6
6
6
5
5
5
5
5
5
5
5
5
5
5
5
5
5
5
5
6
6
6
6
5
5
5
5
6
6
6
6
7
7
7
7
7
7
7
7
6
5
5
5
5
5
5
5
6
6
6
6
5
5
5
5
5
5
5
5
5
5
5
5
5
5
5
6
6
6
6
6
6
5
5
5
5
5
5
5
5
5
5
5
5
5
5
6
8
8
8
8
8
7
8
8
8
8
9
10
10
10
10
10
10
10
10
10
10
10
10
10
10
10
10
11
11
11
11
11
11
11
12
12
12
13
13
13
13
13
13
15
15
14
14
14
14
14
14
14
14
15
15
16
16
17
17
17
17
17
17
17
17
17
17
17
17
17
17
17
17
17
17
17
17
17
17
17
17
17
17
17
17
17
17
17
17
17
17
17
17
17
17
17
17
17
17
17
17
17
17
17
17
17
17
17
17
17
17
16
16
16
16
15
15
15
15
15
15
15
15
15
15
15
14
14
14
14
14
14
14
14
12
10
10
10
10
10
10
9
9
9
9
8
8
8
8
8
8
8
8
8
8
8
8
8
8
8
8
7
7
7
7
7
7
7
7
7
7
7
7
7
7
7
7
7
7
7
7
7
5
3
3
3
3
3
3
3
3
3
3
3
2
2
2
2
2
2
2
2
2
2
2
2
2
2
2
3
3
3
3
3
3
3
3
3
3
3
3
3
3
3
3
3
3
3
3
3
3
3
3
3
3
3
3
2
2
2
2
2
2
2
2
2
2
2
2
2
2
2
2
2
2
2
2
2
2
2
2
2
2
2
2
2
2
2
2
2
2
2
2
2
2
2
2
2
2
2
2
2
3
3
3
3
3
3
3
3
3
3
3
3
3
3
3
3
3
3
3
3
3
3
3
3
3
3
3
3
3
3
3
3
3
3
3
4
4
4
5
4
4
4
4
4
4
4
4
4
4
4
4
4
4
5
5
5
5
5
5
5
5
5
5
5
5
5
5
5
5
5
5
5
5
5
5
5
5
5
5
5
5
5
5
5
5
5
5
6
6
6
6
6
7
7
7
7
7
7
7
7
7
7
7
6
6
6
6
6
6
6
6
6
6
6
6
6
6
6
6
6
6
6
6
6
6
6
6
6
6
6
6
6
6
6
6
6
6
6
6
6
6
6
6
6
6
6
6
6
6
6
6
6
6
6
6
6
7
7
7
7
7
8
8
8
8
8
8
8
8
8
7
7
7
7
7
7
7
7
7
7
7
7
6
6
6
6
6
6
6
6
6
6
6
6
6
6
6
6
5
6
6
6
6
6
6
6
6
6
6
6
6
5
5
5
5
5
5
5
5
5
5
5
5
5
5
5
5
5
5
5
5
5
5
5
5
5
5
5
5
5
5
4
4
4
4
4
4
4
4
4
4
4
4
4
3
3
3
3
3
3
3
3
3
3
3
3
3
3
3
3
3
3
3
3
3
3
3
3
3
3
3
3
3
3
3
3
3
3
3
3
3
3
3
3
3
3
3
3
3
3
3
3
3
3
3
3
3
3
3
2
2
2
2
2
2
2
2
2
2
2
2
2
2
2
3
3
3
3
3
3
3
3
3
3
3
4
4
4
4
4
5
5
5
5
5
5
5
5
5
5
5
5
5
5
5
5
5
5
5
5
5
5
5
5
5
5
5
5
5
5
5
5
5
5
5
5
5
5
5
5
5
5
5
5
5
5
5
5
5
5
5
5
5
5
5
5
5
6
6
6
6
6
6
5
5
5
5
5
5
5
5
5
5
5
6
6
6
6
6
6
6
6
6
6
6
6
6
6
6
6
6
6
7
7
7
7
7
7
7
8
8
8
7
7
7
7
7
6
6
6
6
6
6
6
6
6
6
6
6
6
6
6
6
6
6
6
6
6
6
6
7
7
8
8
8
8
8
8
8
8
9
9
9
9
9
9
9
9
9
9
9
8
8
8
8
8
8
8
8
8
8
8
8
8
8
8
8
8
8
8
8
8
8
8
7
7
6
6
6
6
6
6
6
6
6
6
6
6
6
6
6
6
6
6
6
6
6
6
6
6
6
6
6
6
6
6
6
6
5
5
5
5
5
5
5
5
5
5
5
5
5
5
5
5
5
5
5
5
5
5
5
5
5
5
5
5
5
5
5
5
5
5
5
5
5
5
6
6
6
6
6
6
6
6
6
6
6
6
6
6
6
6
6
6
6
6
6
6
6
6
5
5
5
5
5
5
5
5
5
5
5
5
5
5
4
4
4
4
4
4
4
4
4
4
4
4
4
4
4
4
4
4
3
3
3
3
3
3
4
4
4
4
4
4
5
5
5
5
5
5
5
5
5
5
5
5
5
5
5
5
5
5
5
5
5
4
4
4
4
4
4
4
4
4
4
4
4
4
3
2
2
2
2
2
2
2
2
2
2
2
2
2
2
2
2
2
2
2
2
1
1
1
1
1
1
1
1
1
1
1
1
1
1
1
1
1
1
1
1
1
1
1
1
1
1
1
1
1
1
1
1
1
1
1
1
1
1
1
1
1
3
3
3
3
3
3
3
3
3
3
3
3
3
3
3
3
3
3
3
3
3
3
3
3
3
3
3
3
3
3
3
3
3
3
3
3
3
3
3
3
3
3
3
3
3
3
3
3
4
4
4
4
4
4
4
4
4
4
4
4
4
4
4
4
4
4
5
5
5
5
5
5
5
5
5
5
5
5
5
5
5
5
5
5
5
5
5
5
5
5
5
5
5
5
5
5
5
5
5
5
5
5
5
5
5
5
5
5
5
5
5
5
5
5
5
5
5
5
5
5
5
5
5
5
5
5
5
5
5
5
5
5
6
6
6
6
6
6
6
6
6
6
6
6
6
6
6
6
6
6
6
6
6
6
7
7
7
7
7
7
7
7
7
7
7
7
7
7
7
7
7
7
6
6
6
5
5
5
5
5
5
5
5
5
5
5
5
5
5
5
5
5
5
5
5
5
5
5
5
5
5
5
5
5
5
5
5
5
5
5
5
5
5
5
5
4
4
4
4
4
4
4
4
4
4
4
4
4
4
4
4
4
4
4
4
4
4
4
4
4
4
4
4
4
4
4
4
4
4
4
4
4
4
4
4
4
4
4
4
4
5
5
5
5
5
5
5
5
5
5
5
5
5
5
5
5
5
5
5
5
4
4
4
4
4
5
5
5
5
5
5
5
5
5
5
5
5
5
5
5
5
5
5
5
5
5
5
5
5
5
5
5
5
5
5
5
5
4
4
4
4
4
4
4
4
4
4
4
4
4
4
4
4
4
4
4
4
4
4
4
4
4
4
4
4
4
4
4
4
4
4
4
4
4
4
3
3
3
3
3
3
3
3
3
3
3
3
3
3
3
3
3
3
3
3
3
3
3
3
3
3
3
3
3
2
2
2
2
2
1
1
1
1
1
1
1
1
1
1
1
1
1
1
2
2
2
2
3
3
3
2
2
2
2
2
2
2
2
2
2
2
2
2
1
1
1
1
1
1
1
1
1
1
1
1
1
1
1
1
1
1
1
1
1
1
1
1
1
1
1
1
1
1
1
1
1
1
1
1
1
1
1
1
1
2
2
2
2
2
2
2
2
2
2
2
2
2
3
3
3
3
3
3
3
3
3
3
3
3
3
3
3
3
3
3
3
3
3
4
4
4
4
4
4
4
4
4
4
4
4
4
4
4
4
4
4
4
4
4
4
5
5
5
5
5
5
6
6
7
7
8
8
8
8
8
7
8
8
8
8
8
8
8
8
8
9
9
9
9
9
9
9
9
9
9
9
9
9
9
9
9
9
9
9
9
9
9
9
9
9
9
9
9
9
9
9
9
9
9
9
9
9
9
9
9
9
9
9
9
9
9
8
8
8
8
8
8
8
8
7
7
7
7
9
9
9
9
9
9
9
10
11
11
11
11
11
11
11
11
11
11
11
11
11
11
11
11
11
11
11
11
11
11
11
11
11
11
11
11
11
11
11
11
11
11
11
11
11
11
11
11
11
11
11
11
11
11
11
11
11
11
11
11
11
11
11
11
11
11
11
11
11
11
11
11
11
11
10
10
10
10
10
10
10
10
10
10
10
10
10
11
11
11
11
11
11
11
11
11
11
11
11
11
11
11
11
11
11
11
11
11
11
11
11
11
11
11
11
11
11
11
11
11
11
12
12
12
11
11
11
11
11
15
16
16
16
16
16
16
16
16
17
17
17
19
19
19
20
20
19
20
20
20
20
19
19
20
20
20
20
20
20
20
20
20
20
20
20
21
21
21
21
21
21
21
21
21
21
21
21
22
22
22
21
21
21
22
22
22
21
21
22
22
22
22
23
23
23
23
23
23
23
23
23
23
23
23
23
23
25
25
26
26
26
25
25
26
26
26
28
28
29
29
29
29
29
29
29
29
29
29
29
29
29
30
30
31
29
29
29
29
29
29
29
29
29
29
29
29
29
29
29
30
30
30
30
30
30
30
30
30
31
31
32
31
30
30
30
30
30
30
31
31
32
32
32
32
32
32
33
33
33
33
33
30
30
30
30
30
30
31
30
30
30
30
30
29
28
28
28
28
28
28
28
28
28
28
28
28
28
28
28
28
28
28
28
28
28
28
28
28
28
29
29
29
29
29
29
29
29
29
29
29
29
29
29
29
29
28
28
28
28
28
28
28
28
28
27
27
27
27
27
27
27
27
27
27
27
26
26
26
26
26
25
25
26
26
26
26
23
24
24
27
27
24
24
23
24
23
23
23
23
24
24
23
23
23
23
23
23
23
23
23
23
23
22
22
22
22
21
20
20
20
20
21
21
21
22
22
22
23
23
23
23
23
23
23
23
23
23
23
23
23
24
25
25
25
25
24
24
24
24
24
24
24
23
23
23
23
23
23
24
24
23
23
23
23
23
23
23
23
23
23
23
23
23
23
23
23
23
23
23
22
22
22
22
21
21
21
21
21
22
22
22
22
22
22
22
22
22
22
22
22
22
22
22
22
22
22
22
22
22
22
22
22
22
22
22
22
21
20
20
20
20
20
20
20
20
20
20
19
19
19
19
19
19
19
19
19
17
17
17
17
17
17
17
18
18
18
18
18
18
18
18
18
18
18
17
17
17
17
17
17
17
16
16
15
15
15
15
15
15
16
15
13
13
13
14
14
17
17
17
17
17
17
17
17
17
17
17
17
17
17
17
17
18
19
20
20
20
20
20
22
22
22
22
22
22
22
22
22
22
22
22
22
21
21
20
20
20
20
20
20
20
20
20
20
20
20
20
20
21
21
21
21
21
21
21
20
21
21
23
23
23
24
24
29
29
30
30
30
30
35
35
36
40
41
41
41
41
41
42
46
47
46
45
45
45
46
47
47
47
47
47
47
47
47
48
48
50
50
50
50
50
52
52
52
53
53
53
53
52
52
53
53
53
53
53
53
53
53
54
54
54
54
55
55
55
55
54
54
54
54
54
54
54
54
54
54
54
55
55
55
55
55
54
54
54
54
54
54
54
55
57
58
58
57
57
57
57
57
57
58
59
59
56
56
56
56
56
56
56
59
59
59
59
59
59
59
58
58
59
61
61
62
61
60
63
62
62
68
73
77
77
77
77
77
77
77
77
77
77
77
77
77
77
77
77
77
77
76
76
74
74
74
74
75
75
75
75
75
75
75
75
75
74
74
75
77
77
76
77
76
76
76
75
74
74
75
76
76
76
75
76
77
77
77
78
78
78
77
73
72
72
73
73
72
71
71
71
71
70
70
70
71
71
71
71
69
69
68
68
67
67
68
68
68
67
67
67
67
67
67
67
68
65
63
61
61
60
60
60
59
59
59
59
59
58
57
57
57
57
57
56
56
53
53
53
53
53
53
55
54
55
55
54
54
54
54
54
54
54
53
53
53
53
53
53
53
52
52
52
52
52
51
50
50
50
50
50
47
47
47
47
48
49
49
47
47
47
47
47
46
46
45
45
45
45
45
45
45
45
45
45
45
44
44
44
44
44
44
44
44
44
44
44
44
44
44
44
44
41
41
41
40
40
40
40
40
38
38
38
38
38
38
38
38
38
38
38
38
37
37
38
38
37
37
37
37
37
37
37
36
33
33
33
33
33
33
33
33
33
33
32
32
31
31
31
30
30
29
29
29
30
30
29
29
28
28
28
27
27
25
24
8
9
9
11
11
11
11
11
11
11
11
11
11
10
10
11
11
11
12
12
12
12
12
12
12
12
12
12
12
12
12
12
12
12
12
12
12
12
12
12
12
12
12
12
12
12
12
12
11
11
11
11
11
11
11
11
11
11
12
13
13
14
16
16
17
17
17
15
16
16
17
17
17
17
17
17
17
17
17
17
17
17
17
17
17
17
17
17
17
17
17
17
17
17
17
17
17
17
17
18
17
17
17
17
17
17
17
17
17
17
17
17
16
17
17
17
18
18
18
19
19
21
20
20
20
20
20
20
20
20
20
20
20
20
20
20
20
19
20
20
20
20
20
20
20
20
20
20
20
20
20
19
19
19
18
18
18
18
17
17
17
17
17
17
17
18
18
18
18
18
18
18
18
18
17
17
17
17
17
17
16
16
16
16
16
15
15
14
14
17
17
17
17
17
17
17
17
17
17
17
17
17
17
17
17
17
17
17
17
17
17
17
17
17
17
17
17
17
17
17
17
17
17
17
17
17
17
17
17
17
17
17
17
17
17
18
17
17
17
17
16
16
16
16
17
17
17
17
17
17
17
17
17
16
16
16
16
16
16
16
16
17
17
17
17
17
17
16
16
16
16
16
16
16
16
16
14
14
14
14
14
14
15
15
14
13
11
11
11
11
11
11
11
11
11
11
11
11
11
11
11
11
11
11
11
11
11
11
11
11
11
11
12
12
12
12
12
12
12
12
12
12
12
12
12
12
12
12
12
12
12
12
12
13
13
13
13
13
13
13
13
13
13
13
13
13
13
13
13
13
13
13
13
13
13
13
13
13
13
13
15
15
14
13
12
12
12
12
12
12
12
13
13
13
13
13
13
14
14
14
14
13
13
13
13
13
13
13
13
14
14
11
11
11
11
11
12
15
15
15
14
14
14
14
14
14
14
14
14
14
13
13
13
12
12
12
12
12
12
12
12
12
12
12
13
13
13
13
13
13
13
13
13
13
14
14
14
14
14
14
14
14
14
14
14
14
14
14
14
14
14
14
14
13
13
13
14
14
14
14
14
14
14
14
14
14
14
14
14
14
14
14
13
13
13
13
13
13
14
14
14
14
15
15
15
15
15
15
15
16
16
16
16
16
16
16
16
16
16
16
16
16
16
16
16
16
17
17
17
17
17
17
17
17
17
17
17
17
17
17
17
17
16
16
16
16
17
17
17
17
17
17
17
17
17
17
17
17
17
17
17
17
18
19
19
19
19
19
19
19
19
19
19
19
19
19
19
19
19
19
19
18
18
18
17
17
17
17
17
17
17
17
17
17
17
17
17
17
17
17
19
20
20
20
19
19
19
19
21
22
22
21
21
21
20
20
20
20
20
20
21
21
20
20
20
21
21
21
21
20
20
20
21
21
22
23
23
23
23
23
22
22
22
22
22
22
22
22
22
22
22
22
22
21
21
21
21
21
21
21
22
20
20
20
20
20
20
21
21
21
21
21
21
21
21
21
21
21
21
21
21
21
21
21
21
21
21
21
21
21
21
21
20
20
21
23
23
23
23
23
23
23
23
23
23
23
23
23
23
23
23
23
23
23
23
23
23
23
23
23
23
23
23
23
22
22
21
21
21
21
21
22
23
23
23
23
22
20
20
20
20
20
20
20
20
20
20
20
20
21
21
21
21
22
22
22
22
23
23
23
23
23
23
23
23
24
24
23
21
21
21
21
24
24
29
29
30
29
31
32
32
32
32
32
32
32
32
33
34
34
35
35
35
35
35
35
35
35
35
35
35
35
35
35
35
35
35
35
35
36
36
36
35
35
35
35
35
34
34
34
34
34
34
34
34
35
35
35
35
35
35
35
35
35
35
35
35
35
35
35
36
36
36
35
35
35
35
35
34
34
35
35
35
35
35
35
35
35
35
36
36
38
38
37
37
37
39
39
39
38
38
38
38
36
36
36
36
36
36
36
36
36
36
35
35
35
35
35
35
35
35
35
35
35
35
36
36
35
35
35
35
35
34
34
34
35
35
34
34
35
35
36
37
37
37
37
37
37
37
39
39
39
38
35
35
36
36
36
36
35
36
38
38
38
39
39
38
36
36
36
36
36
36
36
35
35
35
35
35
35
35
35
35
34
34
34
34
33
33
33
33
33
33
33
35
35
35
35
35
35
35
35
35
35
38
39
38
39
39
39
39
37
37
36
36
36
36
36
36
38
38
38
37
36
36
36
36
36
36
36
36
36
38
37
39
40
40
40
41
41
41
43
43
43
44
44
43
43
43
43
42
42
42
42
43
43
43
43
43
43
43
44
43
42
41
41
41
41
43
44
45
47
47
48
48
51
51
51
51
51
51
51
51
51
51
51
49
49
49
49
49
49
49
48
48
48
48
48
48
48
49
49
49
49
49
49
49
49
49
49
49
49
48
48
48
48
48
48
48
47
47
47
47
47
47
47
44
43
40
41
41
41
41
41
41
41
41
41
41
41
41
41
41
41
41
41
40
40
39
39
39
39
39
39
39
37
37
37
37
37
37
37
35
34
34
34
34
34
34
34
34
33
32
34
34
34
33
31
30
30
30
30
30
30
31
31
31
32
32
32
32
30
30
31
31
31
31
31
31
33
33
29
29
30
27
27
28
28
28
28
27
27
27
27
27
26
26
23
23
23
23
23
24
25
24
23
23
23
22
22
23
23
23
23
23
23
23
23
23
23
23
23
23
23
23
23
23
23
23
23
23
23
23
23
24
24
24
24
24
26
25
24
24
24
25
25
24
24
26
26
26
26
26
26
26
26
26
26
26
26
27
27
27
27
27
28
28
28
29
29
28
28
29
29
29
29
29
29
29
30
30
30
30
30
30
30
30
30
29
29
29
29
29
29
29
28
28
28
28
28
28
28
28
28
28
28
28
28
27
27
27
26
25
25
25
25
24
24
24
25
25
25
25
25
25
25
25
25
24
24
24
25
25
25
26
26
26
26
26
26
25
26
26
25
25
27
27
29
29
29
28
28
28
28
28
28
28
28
28
28
28
28
28
28
28
28
29
29
29
29
29
29
29
29
29
28
28
27
27
29
29
29
29
29
27
27
26
26
25
25
25
25
25
25
25
25
25
24
26
26
25
24
24
24
24
26
26
26
27
28
28
28
27
27
27
28
28
28
28
28
28
30
32
32
32
32
32
32
32
32
32
32
31
31
30
30
30
30
30
30
30
30
33
32
32
34
36
36
36
36
36
36
36
37
37
38
38
38
39
39
39
39
39
39
40
40
40
41
41
41
41
41
41
39
38
38
37
37
37
37
37
37
37
37
37
37
37
37
37
37
37
37
37
37
38
38
38
38
38
37
36
36
35
35
35
35
35
35
35
35
35
35
35
35
35
36
36
36
36
37
37
38
39
40
40
40
41
41
41
41
41
41
44
45
46
47
48
48
47
47
50
51
51
51
52
53
54
54
53
53
53
53
55
55
55
55
52
52
52
53
56
57
56
56
56
56
53
53
55
55
55
55
54
55
55
56
56
56
56
56
54
54
54
54
54
54
58
58
58
58
57
57
57
57
57
57
58
58
58
58
58
58
58
58
58
58
57
56
56
56
56
56
56
56
56
56
56
56
57
56
56
56
56
56
56
56
56
56
57
57
57
57
57
57
57
57
55
55
55
55
55
55
55
55
55
54
54
54
54
54
54
55
55
55
55
55
55
57
57
57
57
58
59
59
59
60
62
65
64
64
63
63
63
63
65
65
64
64
62
61
61
63
65
64
64
67
71
73
76
76
76
76
76
76
75
75
75
74
73
72
73
75
75
74
69
68
66
66
67
67
65
65
65
63
62
62
62
60
59
59
59
59
57
57
56
55
55
55
55
55
55
55
55
56
56
56
56
55
55
55
55
56
56
56
56
55
55
55
57
58
58
58
58
58
59
59
59
59
59
59
59
59
59
59
58
57
57
57
57
57
57
57
57
57
58
58
58
58
58
58
57
57
56
56
56
56
56
55
55
55
55
54
54
53
53
53
53
53
53
53
53
53
52
52
52
52
54
53
54
56
59
58
58
58
58
58
56
56
56
56
56
55
55
55
55
55
53
53
52
52
52
52
51
51
50
49
47
47
47
47
47
47
47
48
49
48
48
50
49
50
49
50
50
51
51
51
50
50
50
51
51
52
49
48
48
48
48
48
48
47
47
47
47
49
49
49
50
51
47
47
47
47
46
46
45
45
45
44
46
47
47
46
46
46
46
47
47
47
47
47
46
46
46
46
46
46
45
45
45
44
44
45
45
45
46
47
47
45
46
45
45
43
43
44
44
45
45
45
45
45
46
46
46
46
46
46
47
45
46
47
49
51
51
51
50
50
50
51
51
53
56
57
57
57
58
59
62
63
63
63
63
64
64
64
64
64
64
64
63
62
62
62
62
62
62
62
62
62
62
61
61
60
60
60
60
60
60
60
60
60
59
59
59
59
59
59
59
56
56
56
56
57
57
58
59
59
59
59
59
59
58
57
57
57
58
58
56
56
56
56
55
55
53
53
53
53
53
53
52
52
51
50
50
50
51
51
50
50
50
50
49
49
48
47
47
47
47
47
47
47
47
47
47
46
45
45
45
45
45
45
45
46
46
46
43
44
40
40
41
41
41
41
41
42
42
42
42
43
43
43
43
43
43
44
44
42
42
43
43
43
42
42
42
43
42
44
44
44
44
43
43
43
42
42
41
47
47
47
47
47
47
47
49
51
49
49
48
47
47
47
47
47
49
49
49
51
52
51
51
51
51
51
47
47
50
52
52
52
52
52
52
53
52
53
53
53
53
53
53
53
53
53
53
53
53
53
53
51
51
51
51
51
50
50
50
50
50
51
51
51
51
51
51
51
51
52
52
52
51
51
51
51
51
51
51
51
50
49
49
48
48
48
49
50
51
52
51
52
51
51
51
51
51
51
51
51
51
52
52
52
52
51
51
51
51
51
51
52
53
53
54
53
52
53
53
53
55
56
56
54
54
54
54
54
55
55
58
59
56
53
53
53
53
54
54
54
54
54
54
54
53
53
53
53
53
53
53
53
53
53
53
53
53
53
54
59
61
61
61
61
61
62
63
62
63
63
64
65
65
65
65
65
65
65
65
64
64
64
61
62
62
62
64
64
64
63
63
62
62
62
62
62
62
62
62
62
61
62
61
61
61
61
61
61
61
61
60
60
60
61
61
61
61
61
62
62
65
65
65
65
64
64
64
65
65
67
68
68
67
66
67
70
70
70
70
69
69
69
71
70
70
70
71
69
68
68
71
71
71
72
72
71
68
68
68
71
71
68
68
69
70
70
70
69
69
71
71
71
73
73
72
72
72
72
70
71
71
71
71
71
71
71
71
72
70
70
69
69
69
69
70
71
72
71
69
69
68
66
64
61
61
61
61
61
61
62
62
64
65
64
64
64
63
63
62
62
62
63
61
60
60
60
60
60
59
59
59
59
59
60
60
60
60
60
60
60
60
59
57
57
56
57
57
57
57
57
57
55
56
56
57
56
53
53
53
54
54
54
54
54
54
54
54
55
54
53
53
53
53
54
55
55
55
57
58
57
57
59
59
59
59
59
59
59
60
61
61
61
62
62
63
62
63
65
65
65
68
71
83
83
83
87
89
87
85
83
87
90
91
95
96
101
103
104
103
103
103
103
104
104
105
103
103
101
101
101
102
101
101
101
101
101
101
102
102
104
105
104
104
103
102
102
102
104
105
105
106
106
105
105
105
109
109
110
111
113
113
113
114
114
113
114
114
114
114
114
114
114
114
115
114
113
113
113
113
113
113
113
113
113
113
113
113
113
113
113
113
113
112
112
111
111
111
110
110
109
109
109
109
109
109
109
108
108
108
107
107
107
107
107
107
107
107
107
107
107
106
105
105
103
103
103
103
102
102
102
101
101
100
100
100
100
100
96
96
95
95
95
95
94
94
94
94
95
92
92
92
91
92
90
89
89
89
89
83
83
83
84
86
89
91
92
93
95
100
100
102
100
100
100
98
98
96
95
94
94
93
93
93
93
93
94
94
94
94
95
95
95
95
94
93
91
89
88
88
88
86
87
84
83
83
83
83
81
81
81
81
80
78
79
78
78
78
78
79
80
80
83
87
86
83
83
84
84
83
83
83
86
85
83
82
82
79
79
79
79
79
79
82
84
86
88
88
86
87
86
86
86
87
85
85
85
85
85
85
84
83
83
83
83
83
84
84
84
84
84
84
84
84
83
83
83
83
83
81
81
80
81
81
81
81
81
81
81
81
79
79
79
78
78
78
78
78
77
77
77
77
77
77
77
77
76
75
71
71
71
71
71
71
72
72
72
71
71
71
71
71
69
68
68
70
70
70
71
69
65
65
65
65
65
64
63
64
65
66
69
69
68
68
68
68
68
67
67
67
66
65
65
66
66
65
65
65
65
67
67
67
68
68
68
68
68
68
68
68
68
68
68
68
71
70
69
68
67
66
66
66
65
64
65
65
65
64
63
63
63
61
60
60
60
59
59
59
59
59
58
56
56
56
56
56
56
56
56
56
56
55
56
56
56
56
56
57
57
57
57
57
57
57
57
57
56
57
55
55
56
58
58
59
59
59
59
59
59
59
59
59
59
59
59
58
59
58
58
57
57
57
57
56
56
56
56
56
56
53
53
53
53
54
51
51
51
51
52
53
53
53
53
51
51
50
50
50
51
51
52
50
50
50
50
49
48
48
47
48
49
49
49
49
53
53
53
53
53
53
53
53
50
51
52
50
49
50
50
50
51
52
52
52
50
49
47
44
45
45
46
44
44
44
44
44
43
44
44
44
44
43
43
46
47
48
48
48
48
48
48
48
48
48
47
45
44
44
44
44
44
44
44
44
44
44
44
45
45
47
52
55
58
58
58
58
58
58
58
58
58
59
63
64
65
65
65
65
68
68
68
68
68
65
65
66
66
66
66
67
68
68
68
68
68
68
67
67
65
65
66
68
68
68
68
67
67
65
65
65
65
65
65
65
65
65
65
65
65
65
65
65
65
65
66
65
67
67
67
68
70
70
72
73
72
71
71
71
71
71
72
71
71
70
70
70
71
74
73
73
76
76
76
76
75
75
80
80
80
79
79
77
76
75
74
70
70
71
71
71
71
70
70
70
68
68
68
68
67
68
68
68
67
67
67
67
70
70
71
71
71
70
70
70
70
70
70
70
70
70
69
69
69
68
69
68
69
69
70
70
70
68
67
67
66
65
65
64
63
63
63
63
58
57
57
57
57
56
56
56
56
56
56
57
57
57
57
57
57
57
57
57
55
55
55
54
54
54
54
53
53
53
53
53
53
53
53
53
53
53
53
53
53
50
51
51
51
51
51
51
51
50
50
46
46
44
44
44
44
44
42
41
41
41
42
42
41
41
39
39
37
37
37
37
37
38
38
37
37
33
30
29
29
29
29
28
29
25
24
23
24
22
22
21
22
22
21
21
21
21
21
18
17
17
17
17
16
16
17
17
17
16
16
16
16
16
16
16
16
16
16
16
17
17
17
20
20
20
20
21
20
20
20
20
20
20
20
19
19
19
19
18
18
18
18
18
19
19
19
18
17
17
17
17
17
17
17
17
20
20
21
21
20
21
21
21
20
20
20
20
20
20
20
20
20
20
20
20
20
20
20
20
20
20
20
20
20
20
20
20
20
20
20
21
21
21
22
22
22
22
22
21
21
21
21
20
20
20
20
20
22
30
39
47
47
47
47
47
47
47
47
47
47
47
47
47
49
52
52
61
61
61
62
62
64
64
64
64
64
65
65
71
77
80
79
80
80
80
80
81
81
80
80
80
80
80
80
80
82
83
82
82
82
81
81
81
81
82
83
83
81
82
81
81
82
84
84
84
84
85
85
85
85
89
89
89
89
89
89
89
89
89
92
93
95
95
96
96
96
95
95
95
95
95
95
95
99
99
99
101
101
103
103
103
103
103
103
103
103
106
110
112
112
110
112
112
112
113
113
118
123
123
123
123
123
123
123
122
122
122
123
124
124
124
125
128
128
128
131
134
136
136
136
136
138
144
143
149
149
150
154
154
154
154
159
172
172
172
172
172
172
172
173
173
176
172
177
176
178
180
181
181
180
180
178
178
178
177
177
178
178
177
178
178
178
178
177
176
176
172
172
172
172
172
172
170
170
170
170
170
169
168
168
168
167
165
165
166
166
166
167
170
172
176
174
173
172
174
175
175
177
178
174
174
174
174
175
174
174
171
169
169
169
172
187
199
204
208
207
209
209
213
214
219
220
225
225
225
225
225
223
223
220
219
219
219
219
215
214
214
214
214
214
208
208
208
208
208
208
210
210
212
210
209
200
200
201
201
202
203
202
196
211
213
211
210
213
213
213
214
213
209
209
209
210
212
217
208
216
217
219
225
257
288
289
303
307
324
356
364
370
372
373
375
376
378
378
381
378
379
381
385
388
390
388
388
387
387
389
389
387
385
386
380
380
377
377
379
376
377
376
377
377
377
375
374
371
371
371
372
374
379
380
380
380
381
377
374
380
380
381
380
375
374
374
374
373
375
376
376
378
377
374
372
371
371
371
370
370
370
370
368
368
368
368
366
366
366
366
367
366
367
363
363
362
362
362
362
364
364
363
363
360
359
356
357
359
359
359
357
351
351
352
354
351
362
365
371
374
373
374
369
369
369
368
370
371
371
363
354
349
349
348
350
345
345
345
332
332
332
333
335
330
309
308
307
307
307
307
313
305
306
309
309
308
308
308
308
306
306
305
299
293
277
276
276
277
277
277
277
274
273
271
269
272
264
261
252
253
243
239
232
228
223
220
203
200
198
188
179
175
176
176
171
174
172
166
164
163
159
159
158
159
159
154
154
154
154
153
151
149
149
149
150
149
149
150
150
153
154
144
144
144
143
142
147
148
148
148
148
148
148
148
147
144
142
145
145
148
147
146
146
147
147
147
146
145
144
144
143
143
143
143
142
136
136
133
132
132
132
134
151
163
168
167
166
169
168
170
172
171
171
172
171
171
170
170
171
166
169
170
171
171
171
171
171
169
169
161
161
169
206
205
203
203
204
203
202
201
198
200
202
202
202
202
202
201
198
198
198
198
199
200
196
197
197
198
193
196
198
200
201
201
198
199
204
202
205
207
207
208
206
206
206
207
210
211
210
209
210
210
210
211
208
208
208
207
207
206
207
208
210
213
214
214
213
213
213
213
213
213
213
213
213
213
212
212
214
214
214
220
224
224
226
226
226
226
226
224
223
224
226
226
227
228
229
231
232
234
232
232
235
237
246
243
239
242
249
249
258
261
261
262
266
261
263
263
264
266
267
266
266
267
267
266
263
261
252
249
249
243
238
237
234
234
232
232
232
232
230
227
227
229
230
227
227
226
226
227
226
226
223
218
202
193
193
194
196
196
201
202
207
214
215
215
220
218
218
217
218
216
216
220
220
220
220
220
216
216
218
219
217
219
218
218
217
216
216
215
216
214
214
217
217
218
220
226
232
232
232
231
232
232
232
232
237
237
228
226
226
226
226
227
226
228
229
229
226
224
220
220
221
221
220
222
222
225
223
220
220
214
212
212
212
211
211
209
208
206
204
204
203
203
203
203
203
203
203
203
202
202
202
203
203
205
204
207
207
207
208
208
208
208
209
208
209
207
207
205
203
202
201
202
202
203
205
201
199
200
197
197
199
198
201
201
204
207
207
206
215
213
222
224
220
220
219
218
219
216
214
205
203
200
199
198
199
196
194
192
190
190
190
190
186
186
186
185
183
181
182
178
179
179
173
172
170
166
163
162
162
161
162
161
161
159
158
158
159
158
159
159
160
157
158
160
159
159
154
154
154
153
153
154
154
151
152
148
145
144
144
147
147
147
147
147
147
147
146
145
142
142
141
140
140
142
140
140
139
137
136
136
136
136
136
135
129
128
124
123
121
121
119
118
118
118
116
116
116
115
112
112
112
112
113
113
113
113
113
113
113
110
109
108
108
103
103
103
105
105
105
97
89
80
80
80
79
71
69
49
49
49
47
42
40
39
39
37
38
38
36
35
35
35
35
35
34
34
31
31
30
30
30
30
30
30
30
30
30
30
30
31
31
31
31
31
31
31
31
30
30
30
30
30
30
30
29
29
29
31
31
31
31
29
29
27
27
27
27
27
24
26
26
26
26
27
27
26
26
26
26
28
29
29
29
29
29
29
28
28
28
27
27
27
27
27
27
27
24
24
25
25
25
24
23
23
23
23
24
23
23
23
23
23
23
24
25
25
24
24
24
24
24
25
26
26
26
26
26
26
25
24
25
25
25
25
25
25
26
26
26
26
26
27
26
26
26
26
26
26
26
27
29
29
29
29
29
31
32
35
35
35
35
35
35
35
35
35
35
36
36
36
36
36
37
37
37
37
37
38
38
37
37
37
37
37
37
38
38
38
37
37
37
37
37
37
37
37
37
38
38
39
39
39
39
39
39
39
39
38
38
38
38
38
38
38
38
38
39
38
38
38
39
41
41
41
41
41
41
41
41
40
40
40
40
41
41
41
41
41
35
35
35
37
37
37
36
36
38
38
38
38
39
39
39
39
39
39
39
38
39
39
39
39
37
36
40
40
40
40
39
39
39
39
39
40
40
39
39
39
39
39
41
40
40
40
39
40
39
39
39
38
38
37
37
37
34
34
34
34
34
34
34
35
35
35
35
35
34
34
33
33
33
33
33
33
33
33
33
33
33
33
33
32
32
32
32
32
30
29
29
29
30
29
29
29
30
31
32
33
33
33
33
33
33
33
33
33
32
35
35
35
35
35
34
34
33
33
33
33
33
33
33
33
33
33
33
33
33
33
33
33
32
32
32
31
31
31
31
29
29
30
30
30
30
30
29
29
29
29
28
25
25
24
24
24
24
25
25
24
24
23
23
24
25
25
25
24
23
23
23
24
23
23
23
23
23
23
23
23
23
28
34
35
35
35
35
35
35
35
35
36
36
36
36
36
36
36
36
36
36
36
35
35
35
35
35
35
35
35
35
35
35
36
36
36
36
36
36
36
36
36
36
37
37
38
37
38
38
38
38
38
38
38
38
39
39
39
37
37
37
37
35
35
35
35
35
35
35
35
35
35
35
35
35
35
36
38
38
39
40
40
41
41
41
41
41
41
42
41
41
41
41
42
42
42
42
42
41
43
42
42
42
42
42
42
43
43
43
43
42
38
38
39
40
38
36
35
35
35
35
34
34
33
31
33
32
32
32
33
33
34
34
35
33
33
31
30
30
30
29
29
29
29
29
29
29
29
29
29
29
29
29
29
29
29
29
29
29
29
29
29
29
29
29
29
29
29
29
30
30
30
30
30
30
30
30
30
30
30
30
30
30
30
30
30
30
30
30
30
30
29
29
29
30
30
30
30
30
30
31
31
31
31
31
31
30
30
30
30
30
30
30
30
30
30
29
29
29
29
29
29
29
29
30
30
30
30
29
26
26
26
26
26
26
26
25
23
23
21
20
17
17
17
17
17
17
17
17
17
16
15
15
15
14
14
14
14
14
14
14
14
12
12
12
12
12
12
12
12
12
12
12
12
12
12
12
12
12
11
11
11
11
11
11
11
11
11
11
11
11
11
11
11
11
11
11
11
11
11
11
11
11
11
10
9
9
9
9
9
9
9
9
9
9
9
9
9
8
8
8
8
7
6
6
6
6
6
6
6
6
6
6
6
6
6
7
7
7
7
8
8
8
8
7
7
7
7
7
7
6
6
6
6
6
7
7
8
8
11
11
11
11
11
11
11
12
12
12
12
12
12
12
14
14
14
14
14
14
14
14
14
14
14
14
14
14
14
14
14
14
15
14
14
14
14
15
15
15
15
16
16
16
16
16
16
17
17
17
17
17
17
17
17
17
17
17
17
19
19
19
19
19
19
19
20
20
21
21
21
21
21
22
22
22
22
23
23
23
23
23
23
23
22
22
22
22
22
22
22
22
22
22
22
22
22
22
22
22
22
22
22
21
21
21
21
21
21
21
21
21
21
20
21
21
22
21
21
22
22
22
22
22
22
22
22
22
23
23
23
23
23
23
23
23
23
23
23
23
23
23
23
23
23
23
22
22
22
23
23
23
23
23
24
24
25
25
24
24
24
24
24
24
23
23
23
23
23
23
23
23
23
23
23
23
23
23
24
24
24
24
24
24
24
23
23
23
23
23
23
24
24
24
24
24
24
24
24
24
24
24
24
23
23
23
23
23
23
23
22
22
22
22
22
22
22
22
21
21
22
22
22
23
23
23
23
23
23
23
23
23
23
23
23
23
23
23
23
23
24
24
24
24
24
24
24
24
24
24
24
24
24
24
24
24
24
25
26
26
26
27
27
27
26
26
27
27
27
27
28
28
26
26
26
27
27
27
27
28
29
29
29
29
29
29
29
29
29
29
29
29
29
28
27
26
26
26
26
26
26
26
26
26
27
27
27
28
28
26
25
25
25
25
25
25
25
25
26
26
26
26
26
26
26
26
25
24
24
24
24
25
26
25
25
25
25
25
25
26
26
27
27
24
24
24
23
23
23
23
23
24
24
24
25
25
25
25
25
25
25
25
25
25
25
25
25
25
25
25
25
26
26
26
24
24
24
24
24
24
23
23
23
23
23
23
23
23
23
24
24
23
23
24
25
25
25
27
27
27
27
27
27
26
26
26
26
26
26
26
26
26
26
26
26
27
26
28
27
27
26
26
25
24
22
22
22
23
23
23
23
23
23
23
23
23
23
23
23
23
23
23
23
23
22
22
22
22
22
22
22
22
22
22
21
21
21
21
20
20
20
20
20
20
21
21
21
20
19
18
18
18
18
18
18
18
19
19
19
19
19
19
19
20
20
20
22
22
22
23
23
23
23
23
23
23
22
22
22
22
23
23
23
23
23
23
23
23
22
22
22
22
22
22
22
22
22
23
23
23
22
22
21
21
21
20
19
19
19
19
18
17
17
17
17
17
17
17
17
17
17
17
17
17
15
15
15
15
15
14
14
14
13
12
12
12
12
12
12
13
13
13
13
13
13
13
13
13
13
13
13
13
13
13
13
13
12
12
12
12
12
12
12
12
12
12
12
12
12
13
13
13
13
13
13
13
13
13
13
13
13
13
13
13
13
13
13
13
13
13
13
13
13
13
13
13
13
13
13
13
13
13
14
14
14
14
14
14
13
11
12
11
11
11
11
11
11
10
9
9
10
11
11
11
11
11
11
11
11
11
11
11
11
11
11
11
11
11
11
11
11
11
11
11
11
11
11
11
11
11
11
11
11
11
11
11
11
11
11
11
11
11
11
11
11
11
11
11
11
11
11
11
11
11
11
11
11
11
11
11
11
11
11
11
11
11
11
11
11
11
11
11
11
11
11
11
11
11
11
11
11
11
11
11
11
11
11
12
12
12
11
11
11
11
11
11
11
11
11
11
11
11
11
11
11
11
11
11
10
10
10
10
10
10
10
10
11
11
10
10
10
10
10
10
10
10
10
10
10
10
10
10
10
10
10
10
10
10
10
10
8
8
8
8
8
8
8
8
8
8
8
8
8
5
5
5
5
5
5
5
5
5
5
5
5
5
5
5
5
5
5
5
5
5
5
5
6
8
9
9
9
9
9
9
9
9
9
9
9
9
11
11
11
10
10
11
11
10
10
10
10
11
11
11
11
11
11
11
11
12
12
12
12
12
12
12
12
13
13
13
14
13
13
13
14
14
14
14
14
14
14
14
14
14
14
14
14
15
17
17
17
17
17
17
17
17
17
17
17
17
17
18
18
18
18
18
18
18
19
19
19
19
19
19
19
19
19
21
24
24
24
24
25
27
27
27
27
27
27
27
27
27
27
27
27
27
27
27
27
27
28
27
27
27
28
28
28
28
29
29
29
29
30
30
30
30
30
30
30
30
30
30
30
30
30
30
33
33
33
33
33
33
33
33
34
34
34
32
32
32
32
32
32
32
32
32
32
33
34
34
35
35
35
35
35
35
35
35
35
35
35
35
35
35
35
35
35
35
35
35
35
35
35
35
35
35
35
35
35
35
35
33
33
33
33
33
33
33
33
32
31
31
31
30
30
30
30
30
30
29
29
29
29
29
29
29
29
29
28
28
29
29
29
29
29
29
29
29
27
26
26
26
26
26
26
25
25
25
25
22
22
22
23
23
24
24
23
23
23
23
22
21
17
17
17
16
16
16
16
16
17
17
17
17
15
15
14
14
14
14
14
15
15
14
14
12
12
11
11
11
11
11
11
11
11
11
11
11
11
11
11
11
11
11
11
11
11
11
11
11
11
11
11
11
11
11
11
11
13
13
13
13
13
13
13
13
13
13
13
13
12
12
13
13
16
16
17
17
17
18
18
18
18
18
18
18
18
18
18
18
18
18
19
19
19
19
19
19
19
19
19
19
19
19
19
19
19
19
19
19
19
19
19
19
19
20
20
20
20
20
20
20
20
21
21
21
21
21
21
21
21
21
21
21
21
21
22
22
22
22
22
22
22
22
22
23
23
23
23
23
23
23
23
23
21
21
21
21
21
22
22
22
22
21
21
21
21
21
21
22
21
20
20
19
19
17
17
18
18
19
19
20
20
20
23
23
23
23
23
23
23
23
23
25
25
26
26
25
25
25
26
27
27
28
28
28
28
28
28
29
29
29
29
29
29
29
29
29
29
29
29
29
29
29
29
29
29
29
29
29
29
29
29
29
29
29
29
29
29
29
29
29
29
30
30
29
29
29
29
29
29
29
29
29
29
29
29
29
29
29
29
29
29
29
29
29
29
29
29
28
28
28
28
28
28
28
28
28
28
28
28
27
27
27
29
28
28
28
28
28
28
28
28
29
29
29
29
28
27
27
27
27
28
27
27
27
27
27
27
27
27
27
27
27
28
28
28
28
29
30
31
29
30
30
30
30
30
30
31
30
31
35
34
35
36
36
37
37
37
38
38
38
38
38
38
37
36
36
36
37
38
41
42
43
43
43
43
54
54
57
63
63
62
62
62
61
61
60
59
59
59
59
60
61
61
61
61
61
62
63
61
61
61
60
60
60
60
61
61
61
60
61
61
61
64
64
64
63
63
65
65
65
65
64
64
64
64
64
64
64
64
64
64
64
64
64
63
63
63
63
63
63
63
63
63
63
63
63
63
63
63
63
63
62
62
62
62
62
62
62
62
62
60
61
61
61
61
61
62
62
63
60
60
60
59
59
60
60
60
60
59
59
59
59
59
59
59
59
59
59
59
58
58
58
58
57
57
57
56
56
56
56
56
56
56
56
56
56
57
57
56
49
36
36
34
34
32
31
30
24
23
23
23
23
22
22
22
22
19
18
18
18
18
18
18
18
18
18
18
18
18
18
18
18
18
18
18
18
17
19
20
23
23
25
26
26
25
25
25
25
26
26
26
26
27
27
27
28
28
28
28
28
28
28
28
28
28
28
29
29
29
29
29
29
29
29
29
28
25
25
25
24
24
25
25
27
27
27
28
29
29
29
29
29
29
29
29
29
29
29
29
29
29
29
29
29
29
29
29
29
29
29
29
29
29
29
29
29
29
29
29
29
29
29
29
29
29
29
29
29
29
29
29
29
29
28
28
28
29
29
29
29
29
29
29
29
29
31
31
31
31
31
31
31
31
30
30
30
30
30
29
29
30
30
30
30
30
30
29
29
29
29
29
29
29
29
29
29
29
39
39
39
39
36
36
35
35
35
35
35
37
38
38
38
38
38
39
39
38
38
38
37
37
37
36
36
35
35
35
35
35
35
35
35
35
34
34
34
33
33
35
33
33
34
34
34
34
34
34
34
34
34
34
33
33
33
33
33
33
33
33
33
33
33
33
33
33
33
33
33
33
33
32
32
32
30
30
30
30
30
30
29
28
27
27
27
26
26
26
26
26
26
26
26
27
29
29
29
29
29
29
29
29
29
29
29
29
26
26
26
26
27
27
27
27
26
26
26
26
26
28
27
27
27
27
27
27
26
27
27
27
27
27
27
27
28
28
28
28
26
26
27
27
27
27
27
27
26
26
25
25
24
25
25
26
26
26
26
26
26
26
26
26
28
28
28
28
27
26
26
27
27
27
27
26
28
28
27
27
27
27
28
28
29
29
29
29
29
29
29
30
30
30
31
31
31
31
31
32
33
34
35
35
35
35
35
35
35
35
35
36
36
36
36
36
36
35
35
35
35
35
35
35
36
36
34
34
34
33
33
33
33
33
34
34
34
37
37
38
38
38
38
38
38
40
40
40
39
39
38
37
37
38
39
39
39
39
39
39
38
38
38
38
37
37
36
36
35
36
36
36
36
37
37
38
39
39
41
41
41
41
41
42
42
42
42
42
42
42
42
42
42
42
42
42
42
42
42
42
41
41
41
41
41
41
41
41
39
39
40
40
40
40
40
39
39
38
38
38
39
39
40
40
41
41
38
38
38
38
38
38
38
38
38
38
38
39
39
39
39
39
38
37
36
35
35
35
36
35
36
35
35
38
38
38
38
38
38
38
38
38
37
37
37
37
37
36
35
35
35
35
35
35
35
35
34
34
33
33
32
33
33
34
34
34
34
34
35
35
37
37
36
37
36
35
35
38
38
38
38
36
35
35
35
35
35
35
34
33
33
33
33
33
33
33
32
32
32
32
33
33
33
32
32
32
32
32
33
34
35
35
35
35
35
35
35
35
35
37
38
38
38
38
38
38
38
38
38
38
38
41
41
43
43
41
41
41
41
41
41
41
41
41
41
40
41
41
41
41
41
41
41
41
41
40
39
38
38
38
37
37
37
37
37
38
38
38
38
38
39
40
39
39
38
40
41
41
41
41
41
41
41
41
41
43
43
44
44
44
44
44
44
42
42
42
42
42
42
42
42
42
42
42
42
42
42
42
42
41
41
41
41
41
41
41
41
41
41
41
41
41
41
41
41
41
42
41
41
41
41
41
41
42
42
42
42
42
42
41
41
41
41
41
41
41
41
41
41
41
41
41
41
41
41
41
41
41
41
41
40
41
42
42
47
47
47
48
47
47
47
47
47
47
47
47
47
46
46
47
47
45
37
37
37
37
37
37
35
35
35
35
35
35
35
33
33
33
32
32
32
32
32
33
32
32
31
30
30
30
30
30
30
30
30
30
30
30
30
30
30
26
25
26
26
27
26
26
26
26
26
27
27
27
27
27
26
26
26
27
27
27
28
28
28
28
28
28
28
28
28
28
27
27
29
29
29
29
29
29
29
28
28
29
29
29
29
29
30
30
30
30
30
29
29
29
29
29
29
29
29
30
30
30
31
31
30
31
34
34
34
33
33
31
30
30
30
30
30
31
30
30
30
30
29
29
29
29
29
29
29
29
29
29
29
29
29
28
28
29
29
28
28
29
29
29
29
29
29
29
29
29
29
28
28
28
28
28
28
27
27
26
26
26
26
26
26
26
26
26
26
26
26
26
26
26
26
26
26
26
26
25
25
25
25
25
25
25
25
25
25
25
23
23
23
23
22
22
22
20
19
19
19
19
19
19
19
19
19
19
19
19
19
18
18
18
17
17
17
17
17
17
17
19
19
19
22
22
23
23
23
23
23
23
23
23
24
24
24
24
24
25
27
27
27
24
25
25
25
25
23
23
23
23
23
23
23
23
23
23
23
23
23
23
23
23
23
23
23
23
23
23
23
23
23
23
23
23
23
23
24
23
23
23
23
23
23
23
23
23
22
22
22
22
22
22
22
22
22
22
22
22
22
22
22
22
22
22
21
22
22
22
22
22
21
21
21
21
21
21
21
21
21
21
21
19
20
20
20
21
21
21
21
21
21
21
21
21
22
22
22
22
22
21
21
20
20
21
21
21
21
21
21
21
19
20
20
20
20
20
20
20
20
20
20
19
18
18
18
18
18
18
18
17
17
17
18
17
17
18
18
20
21
22
22
22
22
22
22
22
22
22
22
22
22
22
22
21
21
21
21
20
20
20
20
20
20
20
20
20
20
20
20
20
21
21
22
21
21
21
21
20
20
20
20
19
19
19
19
19
19
19
19
19
19
19
19
19
19
19
19
19
19
18
18
18
18
18
18
18
18
18
17
17
17
17
17
17
18
18
19
19
19
19
19
18
18
18
18
18
18
18
17
17
17
17
17
17
17
16
16
16
16
16
16
16
16
16
16
16
16
16
16
16
16
16
16
17
17
17
17
17
17
18
18
18
18
20
20
19
19
20
20
20
20
20
20
21
22
22
22
22
22
22
22
22
22
22
23
23
23
23
21
19
19
19
19
19
19
19
19
19
18
18
18
18
18
18
18
18
17
16
16
16
16
16
16
16
16
16
17
17
18
18
18
18
19
19
19
19
19
18
18
18
17
18
18
19
19
19
18
18
19
18
18
18
18
18
18
18
19
19
20
21
21
22
22
22
22
22
22
22
22
22
22
22
22
22
22
22
22
22
22
22
22
22
22
22
22
22
22
22
22
22
22
22
22
21
21
20
21
21
21
21
21
21
21
21
21
21
21
22
21
23
23
23
24
24
24
25
24
25
25
25
27
28
29
29
29
29
32
35
40
40
41
40
40
40
40
40
40
41
41
42
42
42
44
44
47
47
47
47
47
47
47
47
47
48
48
47
47
47
47
47
47
47
47
46
46
46
46
46
46
46
46
46
46
46
46
46
46
46
46
45
45
45
45
45
45
45
45
45
45
45
45
45
45
45
45
45
45
45
45
44
44
44
43
44
44
44
44
44
44
43
43
43
43
43
43
43
42
42
42
43
43
43
43
43
44
44
44
44
44
45
46
45
44
43
43
44
44
45
44
44
45
45
46
47
47
47
46
45
45
46
46
46
46
45
45
45
45
45
45
45
45
48
47
47
47
47
47
47
47
47
47
47
46
48
49
50
49
50
50
50
50
50
49
51
52
51
52
51
56
56
56
56
55
57
55
55
55
54
54
54
53
53
53
53
53
53
54
54
55
56
55
56
56
56
55
55
54
57
57
57
56
56
56
60
61
61
61
59
59
59
59
59
59
59
59
59
60
60
60
61
61
60
60
61
62
63
63
63
63
64
64
65
65
64
67
67
67
67
67
66
67
68
70
71
71
71
71
70
70
70
70
70
70
71
71
71
71
71
69
69
70
70
69
69
69
69
69
69
69
68
68
68
68
68
68
69
69
69
69
69
69
69
70
69
69
67
67
65
67
68
69
70
70
70
67
71
71
71
71
71
73
73
72
76
76
75
76
76
76
77
81
82
82
83
83
83
83
84
83
83
83
83
83
85
86
87
87
88
88
88
88
88
88
88
89
89
90
89
89
89
89
90
90
90
90
90
89
89
89
87
83
83
82
82
82
82
82
82
81
81
81
80
79
78
80
80
80
80
80
80
80
80
79
79
79
79
79
79
77
77
77
77
77
77
77
76
77
76
76
76
77
75
75
75
76
75
74
75
72
72
71
71
71
71
71
71
71
71
71
72
72
73
72
68
68
68
68
68
68
68
67
67
67
67
65
66
67
67
65
65
65
65
65
65
64
62
62
62
60
59
59
59
59
59
59
59
59
59
59
59
59
59
59
59
57
57
58
57
57
57
52
52
51
51
51
51
51
50
50
51
51
49
49
48
48
49
47
37
35
31
30
26
24
23
22
22
18
17
17
17
17
17
17
17
17
17
17
17
17
17
17
17
17
17
16
16
16
16
16
16
16
16
16
16
15
15
16
16
16
16
16
16
16
15
15
15
15
15
15
15
15
15
15
15
15
15
15
15
15
15
15
15
15
15
15
15
15
15
16
16
15
15
14
13
13
13
13
13
13
13
13
13
13
13
13
13
13
13
13
13
13
12
11
11
11
11
11
11
11
11
11
11
11
11
11
11
11
11
11
11
11
10
10
10
10
10
10
10
10
10
8
8
6
6
5
5
5
5
5
5
5
5
5
5
5
5
5
5
5
5
5
5
5
5
5
5
5
5
5
5
6
6
6
6
7
7
7
8
8
8
8
8
8
8
8
8
7
7
7
7
7
7
7
7
7
7
7
7
7
7
7
7
7
7
6
5
5
5
5
5
5
5
5
5
5
5
5
5
5
5
5
5
5
5
5
5
5
5
5
5
5
5
5
5
5
5
4
4
4
4
4
4
4
4
4
4
4
4
4
4
4
4
4
4
4
4
4
4
4
4
4
4
4
4
4
4
4
4
4
5
5
5
5
5
5
5
5
5
5
5
5
5
5
4
4
4
4
4
4
3
3
3
3
3
3
3
3
3
3
3
3
3
3
4
4
4
4
4
4
4
4
4
4
4
4
4
4
4
4
4
4
5
5
5
5
5
5
5
5
5
5
5
5
5
5
5
5
5
5
5
5
5
5
5
5
5
5
5
5
5
5
5
5
5
5
5
5
5
5
5
5
5
5
5
5
5
5
5
5
5
5
5
5
5
5
5
5
5
5
5
5
5
5
5
5
5
5
5
5
5
5
5
5
5
4
4
4
4
4
4
4
4
4
4
4
5
5
5
5
5
5
5
5
5
5
5
5
5
5
5
5
5
5
5
5
5
5
5
5
5
5
5
5
5
5
5
5
5
5
5
5
5
5
5
5
5
5
5
5
5
5
5
5
5
5
5
5
5
5
5
5
5
5
5
5
5
5
5
5
5
5
5
5
5
5
5
5
5
5
5
5
5
5
5
5
5
5
5
5
5
5
5
5
5
5
5
5
5
5
5
5
5
5
5
5
5
5
5
5
5
5
5
5
5
5
5
5
5
5
5
5
5
6
7
7
7
7
7
7
7
7
7
7
7
7
7
7
7
7
7
7
7
7
7
7
7
7
7
7
7
7
7
7
7
7
7
8
8
8
8
8
8
8
8
7
7
7
7
7
7
7
7
7
7
7
7
7
7
7
7
7
7
7
7
7
7
7
7
7
7
7
7
7
7
7
7
7
8
8
8
9
9
9
9
10
11
11
11
11
11
11
11
11
11
11
11
11
11
12
12
12
13
12
12
12
12
11
11
11
11
11
11
11
11
11
11
11
11
11
11
11
11
11
11
11
11
11
11
11
11
11
11
11
11
11
11
11
11
10
10
10
10
10
10
10
10
10
10
10
10
10
10
10
10
10
10
10
10
11
11
11
11
10
10
10
10
10
10
10
10
10
9
9
9
9
9
9
9
9
10
11
11
11
11
11
11
11
11
11
11
11
11
11
11
11
11
11
11
11
11
11
11
11
11
11
11
11
11
11
11
11
11
11
11
11
11
11
10
10
11
11
11
11
11
11
11
11
11
11
11
11
11
11
11
11
11
11
11
11
11
11
11
11
11
11
11
11
11
11
11
11
11
11
11
11
11
11
11
12
12
13
12
12
12
12
12
12
12
12
12
12
12
12
12
12
13
13
13
14
14
14
14
15
15
15
15
14
14
14
14
15
15
16
16
16
16
16
16
16
16
16
16
16
16
16
16
16
16
16
16
16
16
16
16
16
16
16
15
15
15
15
15
17
17
17
17
17
17
17
17
17
17
17
18
19
19
19
19
19
19
19
19
20
20
20
20
20
20
20
20
20
20
20
20
20
20
20
21
21
21
21
21
21
21
21
21
21
21
21
21
21
21
21
21
20
19
19
19
21
21
21
21
21
21
21
21
20
20
20
20
19
19
18
19
18
17
17
16
16
16
16
16
16
16
16
16
16
14
14
14
14
14
14
14
14
14
14
14
14
14
13
13
13
13
13
12
12
12
12
12
12
11
12
12
11
11
11
11
11
11
12
12
12
12
12
12
11
11
11
11
11
11
11
11
11
11
11
11
11
11
11
11
11
11
11
12
12
12
12
12
12
12
11
11
11
11
11
11
11
11
11
11
12
12
13
13
13
13
13
13
13
13
13
13
13
14
14
14
15
15
15
15
14
14
14
14
11
11
11
12
12
12
12
12
12
12
12
12
12
12
12
12
12
14
14
14
13
13
13
14
14
14
14
14
14
14
14
14
14
14
14
14
13
13
13
13
13
13
13
13
13
13
13
13
13
13
13
13
13
13
13
13
13
13
13
13
13
13
12
11
11
11
11
11
11
11
11
11
11
11
11
11
11
11
11
11
12
12
12
12
12
12
12
12
13
13
13
13
12
12
12
12
12
12
12
12
13
14
14
16
18
18
18
17
16
16
16
17
17
18
18
19
17
17
17
17
18
18
18
18
18
17
17
17
17
17
17
17
17
17
17
17
17
17
17
17
17
17
17
17
18
18
18
19
19
19
19
20
20
20
20
20
20
20
20
20
20
20
20
19
19
19
19
19
19
19
19
19
19
20
19
19
19
19
19
19
19
19
19
19
19
19
19
19
19
19
19
19
19
19
19
20
20
20
20
21
21
21
21
21
21
21
21
21
21
21
20
20
20
20
20
20
20
20
20
20
20
20
20
21
21
21
21
19
19
19
19
19
19
18
18
18
18
18
17
17
17
17
17
18
18
18
14
14
14
14
14
14
14
14
14
15
15
15
15
15
15
15
15
15
15
15
15
15
15
15
15
15
15
15
15
15
15
15
15
15
15
15
15
15
15
15
15
15
15
15
15
15
15
15
15
15
15
15
15
15
15
15
15
15
15
15
15
15
15
15
15
15
15
15
15
15
15
15
15
15
15
15
15
15
14
14
14
14
14
14
14
14
14
14
13
14
14
13
13
9
9
7
7
7
7
7
6
6
5
5
5
5
5
4
4
4
3
3
3
3
2
2
2
2
2
2
3
3
3
3
3
4
4
5
5
5
5
5
5
5
5
5
5
5
5
5
5
5
5
5
5
5
5
5
5
5
5
5
5
5
5
5
5
5
5
5
5
5
5
5
5
5
5
5
5
5
5
5
5
5
5
5
5
5
5
5
5
5
5
5
5
5
5
5
5
5
5
5
5
5
5
5
5
5
5
5
5
5
5
5
5
5
5
4
4
4
4
4
4
4
4
4
4
4
4
4
4
4
4
4
4
4
4
5
5
5
5
5
5
5
5
5
5
5
5
5
5
5
5
5
5
5
5
5
5
5
5
5
5
5
5
5
5
5
5
5
5
5
5
5
5
5
5
5
5
5
6
6
6
6
6
6
6
6
6
6
6
6
6
6
6
6
6
6
6
6
6
6
6
6
6
6
6
6
6
7
7
7
7
6
6
6
6
6
6
6
6
6
6
6
6
6
6
6
6
6
6
6
6
6
6
6
9
11
11
13
14
15
17
17
17
17
17
17
17
17
17
17
17
18
18
18
19
19
19
19
19
19
19
19
19
17
17
17
17
17
17
18
18
18
18
18
18
19
22
22
22
22
23
23
23
23
23
23
23
23
23
23
23
23
23
23
23
23
23
23
23
23
23
23
23
23
23
23
23
23
23
23
23
23
23
24
25
25
26
26
26
26
26
26
25
25
25
25
27
27
27
27
27
27
27
27
27
27
27
27
27
27
27
27
27
27
28
28
28
28
28
28
28
28
28
28
28
28
28
27
27
27
27
27
27
27
28
26
26
26
26
26
26
26
26
26
26
26
26
26
26
26
26
26
26
25
26
26
26
25
26
26
26
26
26
26
26
26
27
27
26
25
25
25
25
25
25
24
22
22
21
20
20
18
18
18
18
18
18
18
18
18
18
18
19
19
19
18
18
17
17
17
17
16
16
15
15
15
14
14
14
14
14
13
13
13
13
13
13
12
12
12
12
11
11
11
11
11
11
11
12
12
12
12
12
12
12
12
12
12
12
12
12
12
12
12
12
12
12
12
11
11
11
11
11
11
11
11
11
11
11
11
11
11
10
10
10
10
10
8
8
8
8
8
8
8
8
8
8
8
8
8
8
8
8
8
8
8
8
8
8
8
8
9
9
9
8
8
7
7
6
6
6
6
7
7
7
7
7
7
7
8
8
8
8
8
8
8
8
8
8
8
8
8
8
8
7
7
7
7
7
7
7
6
6
6
6
6
6
6
6
6
6
6
6
6
6
6
6
6
6
6
6
6
6
6
6
6
6
6
6
6
6
6
6
5
5
5
5
5
5
5
5
5
5
5
5
5
5
5
5
5
5
5
6
6
6
6
8
8
8
8
8
8
8
9
10
10
10
10
10
10
10
10
10
10
10
10
9
9
9
9
9
9
10
10
10
11
11
11
11
11
11
11
11
11
11
11
11
11
11
11
11
11
11
11
11
11
11
11
11
11
11
11
11
11
11
11
11
11
11
11
11
11
11
11
11
11
11
10
10
10
9
9
8
8
8
8
8
8
8
8
8
8
8
8
8
8
8
8
9
9
9
9
9
9
9
9
9
9
9
9
10
10
10
10
10
10
10
10
10
11
11
11
10
10
10
11
11
11
11
11
11
11
11
11
11
11
11
11
11
11
11
11
11
11
11
11
11
11
11
11
11
11
11
11
11
11
11
11
11
11
11
11
11
10
10
10
9
9
8
8
8
8
8
7
7
7
7
7
7
7
7
8
8
8
8
8
8
8
8
8
8
8
8
8
8
8
5
5
5
5
5
5
5
5
6
6
6
6
6
7
7
8
8
8
8
8
8
8
8
8
8
8
8
8
8
8
8
8
8
9
9
9
7
7
7
7
7
7
7
7
7
6
6
6
6
6
6
6
6
6
6
6
6
6
6
6
6
6
6
6
6
6
6
6
6
6
6
6
6
7
7
7
7
7
7
7
7
6
6
6
6
6
6
7
7
7
7
7
7
7
7
7
7
8
8
8
8
8
8
8
8
8
8
8
8
8
9
9
9
9
9
10
9
9
9
8
8
8
8
8
8
8
8
7
7
7
7
7
10
10
10
10
10
10
10
10
10
10
11
11
11
11
11
11
11
11
11
11
11
11
11
11
11
11
11
11
11
11
11
11
11
11
11
11
11
11
11
11
11
11
11
11
11
11
11
11
11
11
12
12
12
12
12
12
12
13
13
14
14
13
13
13
13
13
13
13
13
13
13
14
14
14
14
13
12
12
12
12
12
12
12
12
12
12
12
12
11
11
11
11
11
11
11
12
12
13
13
13
13
13
13
13
14
15
15
15
15
15
15
15
15
16
16
16
16
15
14
14
14
14
14
14
14
14
15
15
15
14
14
14
14
14
14
14
14
14
14
14
13
13
13
13
13
12
12
12
12
12
12
12
12
13
13
13
13
12
12
12
12
12
12
12
12
12
12
11
11
10
10
10
10
11
11
11
11
11
11
11
11
11
11
11
11
11
12
13
12
12
12
13
13
15
16
16
16
16
17
17
17
17
17
17
17
17
17
17
17
17
17
17
17
17
17
17
17
17
17
19
19
19
19
18
18
18
18
19
19
21
23
23
23
23
23
23
23
23
23
23
23
23
23
23
23
23
23
23
23
23
23
23
22
22
22
23
23
23
23
23
24
24
24
24
24
24
24
25
25
25
25
25
25
25
25
25
25
26
26
26
26
26
26
26
26
26
26
27
27
27
27
26
26
27
27
27
27
27
27
27
27
27
27
27
27
26
27
28
28
28
28
28
28
28
28
27
27
27
27
27
27
27
27
26
26
26
26
26
26
26
25
25
25
25
24
24
24
24
24
24
25
25
25
25
25
25
24
24
23
23
23
23
23
23
22
22
22
22
22
22
22
22
22
22
22
22
22
22
22
22
21
21
21
21
21
21
21
21
22
22
24
25
24
24
23
23
23
23
23
24
24
25
25
25
25
27
27
28
28
27
27
24
24
24
24
23
23
23
23
23
23
23
23
23
23
22
21
21
21
21
21
22
22
22
22
22
22
22
22
22
20
20
19
19
19
19
19
19
18
18
20
20
20
20
21
21
21
20
20
21
21
20
20
20
20
20
20
20
20
20
20
20
20
20
20
20
20
20
20
20
20
20
21
21
21
21
21
21
21
21
21
20
20
20
21
22
22
22
22
20
20
20
20
22
23
24
24
25
25
25
25
25
25
25
25
25
25
25
25
25
25
25
25
27
27
27
27
27
26
26
27
27
28
28
28
28
28
28
28
26
26
27
27
27
27
26
26
26
26
26
26
26
26
26
26
25
25
25
25
25
24
24
23
23
22
22
22
23
23
23
23
23
23
23
23
23
23
23
23
23
23
23
23
23
23
24
26
26
26
29
31
31
33
35
36
37
38
39
39
39
40
40
41
43
42
41
41
41
42
42
45
45
45
47
47
47
47
47
48
48
48
48
47
47
48
51
51
51
52
52
53
54
55
55
55
55
55
55
55
55
55
55
55
55
55
54
54
54
55
57
57
57
58
58
59
59
59
59
59
59
59
59
59
59
58
58
59
59
58
59
60
60
59
59
59
59
59
59
59
59
59
59
59
59
59
58
58
56
56
56
56
56
56
56
56
56
56
56
56
56
56
57
57
57
57
57
57
54
54
54
54
54
54
54
54
54
54
54
53
53
52
53
50
51
51
51
51
51
50
50
50
50
50
50
49
49
49
49
49
49
49
49
49
49
50
50
50
50
49
49
48
47
45
45
46
46
46
46
46
46
46
46
46
47
47
47
46
46
46
47
46
44
44
44
45
45
45
45
44
45
45
41
41
41
41
41
41
40
38
36
35
33
34
38
39
41
41
41
41
41
42
42
42
42
41
41
41
42
42
42
45
45
45
46
46
47
47
47
47
47
47
48
47
47
46
46
45
45
45
45
46
50
50
54
57
61
59
61
61
60
61
62
62
62
62
68
67
68
67
71
73
73
74
77
80
80
83
81
81
81
82
83
82
83
84
85
85
84
83
83
83
83
83
83
85
85
85
85
85
85
85
85
88
89
91
92
93
93
93
93
93
93
93
94
93
93
93
93
93
93
93
93
93
93
93
93
93
93
93
92
92
91
91
91
91
90
90
90
90
90
90
90
90
91
91
90
90
89
89
89
89
89
89
89
89
89
89
89
87
87
87
87
87
87
88
87
87
87
86
87
86
86
85
85
85
87
88
88
88
85
84
82
82
82
82
82
82
83
83
83
83
83
82
82
81
81
82
82
82
85
86
89
89
89
89
89
89
89
89
89
87
87
85
85
85
84
84
85
84
83
84
88
89
88
88
87
83
83
83
83
81
81
78
77
77
77
77
77
77
77
77
76
75
75
74
74
76
76
76
76
76
76
76
75
75
76
76
75
71
71
71
71
71
71
66
65
65
65
64
63
63
65
66
67
67
66
67
67
59
59
58
57
58
56
55
55
55
54
54
54
54
55
54
55
55
55
55
55
54
54
59
68
69
69
69
67
67
67
66
66
65
65
59
61
62
65
65
70
70
70
69
69
71
71
71
71
71
71
71
71
71
71
71
71
71
71
71
71
71
71
71
71
70
68
69
69
69
69
70
70
71
70
69
68
68
68
68
68
68
68
68
66
63
63
63
63
63
63
64
69
69
72
71
77
78
81
80
80
83
83
83
83
82
83
83
83
83
86
86
87
86
86
86
86
86
86
87
87
90
90
90
91
91
93
94
95
95
95
95
95
97
97
97
96
96
96
95
95
95
95
96
96
95
96
97
97
97
97
96
94
93
93
92
92
92
94
95
95
96
96
97
99
98
98
98
98
98
98
98
98
98
99
97
97
98
98
98
98
98
100
100
100
100
100
100
99
100
101
101
101
101
101
101
101
108
109
109
110
109
109
110
110
110
111
111
113
113
113
113
113
113
112
110
110
110
110
110
110
110
109
107
107
107
107
107
106
107
107
107
106
106
105
105
103
102
102
103
104
104
102
102
101
101
99
97
97
97
96
95
95
95
94
92
90
90
90
89
85
83
82
82
82
82
79
79
78
78
78
76
76
77
79
80
83
84
84
85
85
85
86
85
86
87
87
87
83
82
83
85
82
81
77
80
85
91
88
100
101
101
100
102
104
104
118
123
125
126
125
126
129
130
130
130
130
130
130
130
130
130
131
131
130
130
130
130
129
130
131
130
130
129
126
126
126
126
125
125
125
125
125
126
127
127
127
127
127
126
126
127
127
127
128
128
127
128
128
130
131
134
134
135
135
134
138
136
139
139
139
137
136
136
136
137
137
138
138
138
137
138
138
138
137
137
136
136
136
137
136
136
136
136
136
136
136
136
136
134
133
133
133
132
134
133
134
136
137
142
142
142
142
143
142
142
144
144
144
140
138
138
137
137
136
136
137
136
136
136
136
136
135
135
135
136
136
133
133
132
131
131
130
126
119
117
117
119
120
121
121
121
117
118
116
116
117
117
117
116
118
111
107
103
103
103
103
102
103
103
103
102
103
105
101
103
102
103
102
95
95
95
95
95
96
96
96
97
96
94
95
95
96
95
95
95
95
95
98
98
101
102
98
96
98
98
100
100
100
98
97
97
97
97
96
97
98
97
96
95
95
95
90
89
86
85
85
85
85
84
84
84
83
83
83
83
83
82
78
78
79
79
81
82
82
83
81
81
80
78
77
76
76
76
76
76
76
77
77
77
77
77
77
77
77
77
77
78
78
78
77
76
76
76
75
74
71
71
71
71
70
70
69
69
69
69
69
69
66
67
62
62
61
61
61
62
63
63
63
63
62
61
61
61
61
61
61
63
63
64
64
64
64
65
66
67
66
66
65
63
61
64
64
64
64
64
60
63
63
65
68
70
71
71
70
65
64
60
60
61
62
62
62
62
61
61
61
61
61
61
60
60
59
59
59
58
58
58
58
58
57
57
58
59
59
59
59
59
58
58
58
59
59
59
59
59
58
58
58
57
56
56
56
56
56
56
56
56
56
56
56
56
57
57
57
57
57
57
57
57
57
57
58
59
59
59
59
59
59
59
61
61
61
61
61
61
61
60
61
63
63
63
65
65
66
65
65
65
65
65
65
65
64
64
64
64
63
63
64
64
63
63
62
61
61
61
68
69
69
68
68
67
67
67
68
68
68
68
67
67
65
65
66
66
65
63
62
64
65
64
64
62
58
58
57
57
57
57
57
53
53
53
54
54
54
53
53
56
59
59
60
61
61
61
61
62
65
65
65
64
66
66
67
67
66
65
65
64
64
64
65
65
65
65
65
65
64
64
64
65
65
65
64
63
64
64
65
65
65
65
65
65
65
65
65
62
61
61
62
62
62
62
61
61
61
62
61
61
60
59
58
57
57
56
56
56
56
55
55
55
54
54
54
54
54
54
54
54
58
59
60
59
59
59
59
59
59
59
59
59
59
59
59
58
58
58
58
58
58
58
58
58
58
58
58
58
58
58
58
57
57
57
55
55
55
55
55
55
54
54
53
52
52
51
52
52
53
53
53
56
56
57
58
58
62
63
65
65
65
65
64
65
65
65
65
64
65
65
67
69
69
70
71
73
73
74
75
75
75
78
79
77
77
74
79
80
81
80
74
74
73
77
78
77
77
77
77
77
77
77
78
79
80
79
78
78
78
77
77
77
77
77
77
77
77
78
78
80
80
79
79
80
81
81
81
80
77
77
77
77
77
77
77
77
77
77
77
77
77
77
78
78
78
78
78
78
77
77
77
77
77
77
78
77
77
77
78
83
83
83
81
82
82
82
83
83
83
83
83
83
84
84
83
83
83
84
85
88
85
86
86
85
85
86
85
85
85
84
85
84
84
84
85
85
86
86
86
86
89
89
89
90
89
89
87
87
88
88
87
87
89
89
87
84
81
80
80
79
79
80
80
81
82
83
83
85
82
78
78
78
78
78
74
74
73
72
72
71
70
70
70
70
70
70
70
69
67
67
66
66
66
65
65
65
64
64
62
62
61
61
62
62
62
62
62
62
59
59
59
60
60
60
60
59
59
60
56
57
56
56
56
56
57
58
58
58
58
58
58
59
59
62
61
61
61
60
61
61
63
63
59
59
59
58
58
58
58
59
59
62
63
62
62
62
62
62
62
62
62
59
63
59
59
59
59
59
59
60
60
58
59
59
59
60
62
66
66
70
69
68
68
67
67
66
66
66
65
65
65
65
65
65
65
65
65
64
64
63
63
63
63
64
64
64
64
64
63
63
63
63
63
63
63
64
64
64
64
61
61
61
62
63
64
65
65
65
65
65
65
66
68
67
70
71
71
71
70
70
71
71
71
71
72
71
72
73
74
76
76
81
80
80
81
79
79
79
79
80
82
82
83
83
83
81
81
81
80
79
79
80
82
84
83
84
85
85
85
86
85
85
85
90
90
90
90
90
93
93
93
93
93
93
92
90
90
90
92
94
95
100
97
96
95
94
93
93
96
97
97
97
96
95
95
95
94
93
93
94
94
94
94
94
95
95
96
96
96
96
96
96
96
96
96
94
94
94
93
93
93
92
91
92
91
90
91
91
90
90
89
90
91
91
92
94
94
91
91
91
91
90
92
96
96
94
94
91
91
89
94
93
95
95
96
97
101
105
105
105
106
101
101
103
104
102
103
107
106
105
107
107
106
106
106
107
108
108
108
119
121
123
123
123
123
123
119
118
118
119
119
119
117
118
118
118
118
118
118
118
118
118
118
118
116
116
115
115
115
115
114
113
113
113
111
110
109
108
108
108
108
108
108
107
107
107
107
107
107
106
106
106
104
105
105
103
103
103
101
106
106
106
104
104
103
103
105
105
105
105
105
105
105
105
104
96
93
94
94
94
94
94
93
93
93
93
92
90
90
89
87
87
85
82
82
82
82
83
83
85
86
84
83
81
80
81
83
83
83
81
81
81
81
81
81
79
78
77
77
77
77
77
77
77
76
75
74
74
74
73
73
73
72
72
72
76
77
76
77
76
75
75
75
75
74
74
73
71
71
71
71
71
71
71
71
70
70
69
69
71
71
71
71
71
71
70
70
70
70
70
70
70
70
71
70
69
69
68
68
68
67
67
65
65
64
64
65
65
65
65
65
64
65
65
65
65
65
64
63
63
63
63
64
64
64
65
62
62
62
63
67
65
68
67
67
67
67
66
68
68
69
67
65
65
64
62
62
62
62
62
63
63
62
62
62
62
65
64
64
63
62
62
62
62
62
62
62
61
60
59
59
59
59
59
59
59
59
59
59
59
58
58
59
59
59
59
59
59
59
59
59
59
59
59
59
59
59
59
58
58
58
58
58
58
57
57
57
57
57
57
56
56
56
56
56
55
55
56
57
57
57
57
56
53
53
53
53
54
55
55
55
55
55
55
55
55
54
54
53
53
52
52
52
52
52
52
52
52
52
52
52
51
47
47
46
45
45
42
41
41
40
40
38
29
29
29
29
29
28
27
25
24
25
25
25
24
24
24
24
24
23
22
23
24
24
23
23
23
23
23
22
21
21
21
21
21
21
21
19
19
19
20
20
20
20
20
20
20
20
20
20
20
20
21
21
21
21
21
21
21
21
21
22
22
22
22
22
22
22
22
22
22
22
22
22
22
22
22
22
22
22
22
22
22
21
20
20
20
20
19
18
18
18
18
18
20
20
20
22
20
20
20
21
21
21
21
21
21
21
20
20
20
20
20
20
20
19
19
18
17
17
18
18
17
17
15
15
15
15
15
16
15
15
16
16
17
16
17
17
17
16
16
16
15
14
14
17
17
18
18
19
19
19
20
20
20
20
20
20
20
20
21
21
21
21
21
20
20
20
20
20
20
19
20
20
20
20
20
20
20
20
20
20
20
20
20
22
22
23
23
23
23
23
23
23
23
23
23
23
23
23
23
24
24
24
24
24
24
24
24
24
24
24
24
24
24
24
24
24
24
24
24
24
24
24
24
24
24
24
24
24
24
24
24
24
24
24
24
24
24
24
24
24
24
24
25
25
24
24
24
24
24
24
24
24
24
24
23
23
22
22
22
22
22
22
22
22
22
21
21
21
21
21
21
21
21
21
21
21
21
21
20
20
20
20
20
20
20
19
19
19
19
19
19
19
19
19
19
19
19
19
19
19
19
19
19
20
20
20
20
20
20
20
20
21
20
20
20
18
18
18
18
18
18
17
18
19
19
19
19
19
19
19
19
19
19
19
18
18
18
18
18
18
18
17
17
17
17
17
16
16
15
15
15
15
16
15
15
14
13
12
12
13
13
13
13
13
12
13
12
12
12
14
14
14
14
14
14
14
14
13
13
13
13
13
13
13
13
13
13
13
13
14
12
12
12
12
12
12
12
12
12
11
11
11
11
11
11
11
11
11
12
12
12
12
12
12
12
12
12
12
12
12
12
13
14
14
14
13
13
13
13
13
13
13
13
13
13
13
13
13
13
13
13
13
13
13
13
13
13
13
13
13
13
13
13
13
13
13
13
13
13
13
13
13
13
13
13
14
14
14
14
14
14
14
14
14
14
13
14
14
14
14
14
14
13
13
13
13
13
13
12
12
12
12
12
12
13
13
13
13
13
14
14
14
14
14
14
14
14
15
15
15
16
16
16
16
15
15
15
15
17
17
17
17
17
17
17
17
17
17
17
17
17
17
17
17
17
17
17
17
17
17
17
17
17
17
17
17
17
17
17
17
17
17
17
17
17
17
17
17
17
17
17
17
17
16
16
15
15
15
15
15
15
15
15
15
15
15
14
14
14
14
14
14
14
14
14
14
14
14
14
15
15
15
15
15
15
15
16
16
16
16
16
16
16
16
16
16
16
16
16
16
17
17
17
17
17
17
17
17
17
17
17
17
17
17
17
17
17
17
17
17
16
16
16
16
16
15
15
15
15
15
15
15
15
15
15
15
15
15
15
15
15
14
14
14
15
15
15
14
13
13
12
12
12
11
11
11
11
11
11
11
11
11
11
11
10
10
10
10
10
10
10
10
10
10
10
10
10
10
10
10
10
10
10
10
10
10
10
9
9
9
9
9
9
10
9
9
9
9
9
9
9
9
9
9
9
9
9
9
9
9
9
9
9
8
8
8
8
8
7
7
7
7
7
7
7
5
5
5
5
5
5
5
5
5
5
5
5
5
5
5
5
5
5
5
5
5
6
6
6
6
6
6
6
6
6
6
6
6
6
6
6
6
5
5
5
5
5
5
5
5
5
5
5
5
5
7
7
7
7
7
7
7
6
6
6
6
7
7
8
8
8
8
8
8
8
8
8
8
8
8
8
8
8
8
8
8
8
9
9
9
9
9
9
9
9
9
9
9
9
9
10
10
10
10
10
9
9
9
9
9
9
10
10
10
10
10
10
10
10
9
9
8
8
8
8
8
8
8
8
8
8
8
9
9
9
9
9
10
10
10
10
10
10
10
10
10
10
10
10
10
10
10
10
10
10
10
10
10
10
11
11
11
11
11
11
11
11
11
11
11
11
11
11
11
11
11
11
11
11
11
11
11
11
11
11
11
11
11
11
11
11
11
11
11
11
11
10
10
10
10
10
10
10
10
10
10
10
11
11
11
9
9
9
9
9
9
9
9
9
9
9
9
8
8
8
8
8
8
8
8
8
8
8
8
7
7
7
8
8
7
7
6
6
6
6
6
6
6
6
6
6
6
6
6
6
6
6
6
6
6
6
6
6
6
6
6
6
6
6
5
5
5
5
6
6
6
6
5
5
5
5
5
5
5
5
5
6
6
6
5
5
5
5
5
5
5
5
5
5
5
5
5
5
5
5
5
5
5
5
5
5
5
5
5
5
5
5
5
5
5
5
5
5
5
5
4
4
4
4
4
4
4
4
4
4
4
4
4
4
4
4
4
3
3
3
3
3
3
4
4
4
4
4
4
4
4
4
4
4
4
4
4
4
4
4
4
4
4
4
4
4
4
3
3
3
3
3
4
4
4
4
4
4
4
4
4
4
4
4
4
4
4
4
4
4
4
4
4
4
4
4
4
4
4
5
5
5
5
5
5
5
5
5
6
6
6
6
8
8
8
8
8
8
8
8
8
8
8
8
8
8
8
8
8
8
8
8
8
8
8
8
8
8
8
8
8
8
8
8
8
8
8
8
8
8
8
8
8
8
8
8
8
8
8
8
8
8
8
8
8
8
8
8
9
9
9
9
9
9
9
9
9
9
9
8
8
8
8
8
7
7
6
6
7
7
7
7
7
7
8
9
9
9
9
9
9
9
9
9
9
9
9
9
9
9
9
9
9
9
9
9
8
8
8
8
7
7
7
7
7
7
7
7
7
7
6
6
5
5
5
5
5
5
5
5
5
6
6
6
6
6
6
6
6
6
6
6
7
7
7
7
7
8
8
8
8
8
8
8
8
8
8
8
8
8
8
8
8
8
8
8
8
8
8
8
8
8
8
8
8
8
8
8
8
8
8
8
9
10
10
10
10
11
11
11
11
11
11
11
11
11
11
11
11
11
11
11
11
11
11
11
11
10
10
10
10
10
10
10
10
11
11
11
11
11
10
9
9
9
9
9
9
9
9
9
9
9
10
9
9
9
9
9
9
9
9
9
8
9
9
9
9
9
9
9
9
9
9
10
11
11
11
11
11
11
11
11
11
11
11
11
11
11
11
11
12
12
12
12
12
12
12
12
11
11
11
11
12
13
13
13
13
13
13
13
14
14
14
14
14
14
14
14
15
16
16
16
16
16
16
16
16
16
16
16
16
15
15
15
15
15
15
15
15
15
13
13
12
12
12
12
13
13
13
13
13
13
13
13
13
15
15
15
14
14
14
14
14
14
14
13
13
15
15
15
15
15
15
15
15
15
15
14
14
14
14
14
14
14
14
14
14
14
14
14
14
14
14
14
14
14
14
14
14
14
14
14
14
14
13
13
13
13
13
13
13
13
13
13
13
13
13
13
13
13
13
13
13
12
12
12
12
12
12
12
12
12
12
12
12
12
12
12
12
12
13
13
13
12
12
12
12
12
12
12
12
12
12
12
12
12
12
12
12
12
12
12
12
12
12
12
13
13
13
13
13
13
13
13
13
13
13
12
12
12
12
12
12
12
12
12
12
12
13
13
12
12
12
12
12
12
12
12
12
12
12
12
12
12
12
12
12
12
12
12
12
12
12
12
12
12
12
12
12
12
12
12
12
12
12
12
12
12
12
12
12
12
12
11
11
11
11
11
11
11
11
11
11
11
11
11
11
11
11
11
11
11
11
11
11
11
11
11
11
11
11
11
10
10
10
10
10
10
10
11
11
11
11
11
11
11
11
11
11
11
11
11
11
11
11
11
12
12
12
12
12
12
12
12
12
12
12
12
12
12
12
12
12
12
12
11
11
11
12
12
12
12
11
11
11
11
11
11
11
11
11
12
12
12
12
12
12
12
11
11
11
11
11
11
11
11
11
11
10
10
10
10
10
10
10
10
10
10
10
9
9
9
9
8
8
8
8
8
8
8
8
8
8
8
8
8
8
8
8
8
8
8
8
8
8
8
8
8
8
8
8
8
7
7
7
7
7
7
7
7
6
6
6
6
6
6
6
6
6
6
6
6
6
6
6
6
6
6
6
6
6
6
6
6
6
6
6
6
5
5
5
5
5
5
5
5
5
5
5
5
5
5
5
5
5
5
5
5
5
5
5
5
5
6
5
5
5
5
5
5
5
5
5
5
5
5
5
5
5
5
5
5
5
5
5
5
5
5
5
5
5
5
5
5
5
5
5
5
5
5
5
5
5
5
5
5
5
5
5
5
5
5
5
5
5
5
5
5
5
5
5
5
5
5
5
5
5
5
5
5
5
5
5
5
5
5
5
5
5
5
5
5
5
5
5
5
5
5
5
5
5
4
4
4
4
4
4
4
4
4
4
4
4
5
5
5
5
5
5
5
5
4
4
4
4
4
4
4
4
4
4
4
4
4
4
4
4
3
4
4
4
4
4
4
4
4
4
4
4
4
4
4
4
4
5
5
5
5
5
5
5
5
5
5
5
5
5
5
5
5
5
5
5
5
5
5
5
5
5
5
4
4
5
5
5
5
4
4
4
4
4
4
3
3
3
3
3
3
3
3
3
3
4
4
4
4
4
4
4
4
4
4
5
5
5
5
5
5
5
5
5
5
5
5
5
5
5
5
5
5
5
5
6
6
6
6
6
6
6
6
6
6
6
6
6
6
6
6
6
6
6
7
7
7
8
8
8
8
8
8
8
8
8
8
8
8
8
8
8
8
8
8
8
8
8
8
8
8
8
8
8
8
8
8
8
8
8
8
8
8
8
8
8
8
8
10
10
10
11
11
11
11
11
14
14
14
14
14
14
14
14
14
14
14
14
14
14
14
14
14
14
14
14
14
14
14
14
14
14
14
14
14
14
14
14
14
14
14
14
15
15
15
15
15
15
15
15
15
15
15
16
16
17
17
17
17
17
17
17
17
17
17
17
17
17
17
17
17
17
17
16
16
16
16
16
16
16
16
16
16
16
16
16
16
16
16
16
16
16
16
16
16
16
16
16
15
15
15
15
15
16
16
16
16
16
16
16
16
16
16
16
16
16
16
15
15
14
14
14
14
14
15
14
14
14
14
14
14
14
14
14
14
14
14
14
14
14
14
14
14
14
14
14
14
14
14
14
14
14
14
14
13
13
13
13
13
13
13
13
13
13
13
13
13
13
13
13
13
13
13
13
12
12
12
12
12
12
12
12
12
12
13
13
13
12
12
12
12
12
12
12
12
12
12
12
12
12
12
12
12
12
12
12
12
12
12
12
12
12
13
13
13
13
13
13
14
14
14
14
14
14
14
14
14
14
14
14
14
14
14
14
14
14
14
14
14
14
14
14
13
13
13
13
13
12
12
12
11
11
12
12
11
11
11
11
11
11
11
11
11
11
12
12
12
12
11
11
11
11
12
12
12
11
11
11
11
11
11
11
11
11
11
10
10
10
10
10
10
9
9
9
9
9
10
10
10
10
10
10
10
10
10
10
10
10
10
12
13
14
14
13
14
16
16
16
16
15
14
15
17
18
18
18
18
18
18
19
19
20
20
20
20
20
20
20
20
20
20
20
20
20
20
20
20
20
20
20
20
20
20
20
20
20
20
20
20
21
21
20
20
20
20
20
20
20
20
20
20
20
20
20
20
20
20
19
19
19
19
19
19
19
19
19
19
19
19
19
19
19
19
18
18
18
18
18
18
18
18
18
18
18
18
18
18
17
17
17
17
17
17
17
17
17
17
17
17
17
17
17
17
17
17
17
17
17
17
17
17
17
19
19
19
19
19
19
19
19
19
17
17
16
16
16
16
16
16
16
14
14
14
14
14
14
14
14
14
14
14
14
13
13
13
12
11
11
11
11
11
11
11
11
11
11
11
10
10
10
10
10
9
9
8
9
9
9
9
9
9
9
9
9
9
9
8
8
8
8
8
8
8
8
8
8
8
8
8
8
8
8
8
8
8
8
8
8
8
8
8
8
8
8
8
8
8
8
7
7
7
7
7
8
8
8
8
8
8
8
8
8
10
10
10
10
10
10
11
10
9
9
10
11
11
14
14
15
15
15
13
13
13
14
14
14
14
15
15
15
18
20
22
23
23
23
23
23
23
23
23
23
23
23
22
22
22
22
22
22
22
22
22
22
22
21
21
21
21
21
21
21
21
21
21
21
21
19
19
19
19
19
19
20
20
20
20
20
20
20
20
20
20
20
20
20
20
20
20
20
20
20
20
20
20
21
21
21
22
22
22
22
22
22
22
22
23
23
23
23
23
23
24
25
25
25
26
26
26
26
26
27
27
27
27
27
27
27
27
26
26
26
26
25
25
25
25
25
25
25
25
24
24
23
23
23
23
23
23
23
23
21
21
20
20
20
20
19
20
19
19
19
18
18
18
18
18
18
18
18
17
17
17
17
17
17
17
18
18
18
18
18
18
18
18
18
18
18
19
19
18
18
18
18
18
18
18
18
18
18
18
19
19
17
17
17
17
17
17
17
17
17
17
17
16
16
16
16
16
16
16
16
16
16
14
14
14
14
14
14
14
14
14
14
14
14
14
14
15
15
15
15
15
15
15
15
15
15
15
14
14
14
14
14
14
13
13
13
13
13
13
13
13
13
13
13
13
14
14
14
14
13
13
12
13
13
13
13
13
13
13
13
13
13
13
13
13
12
12
12
12
12
12
12
11
11
11
11
11
11
11
11
11
11
11
11
11
11
11
13
13
13
13
11
11
11
11
11
11
11
11
11
11
12
12
11
12
12
11
11
11
11
11
11
11
11
11
11
11
11
11
11
11
11
11
12
11
11
11
10
10
10
10
10
10
10
11
11
11
11
11
11
11
11
11
11
11
11
11
11
11
11
11
11
11
11
11
12
12
12
12
12
12
12
12
12
12
12
12
12
12
12
12
12
12
13
13
12
12
13
13
13
13
13
13
13
17
17
17
17
17
17
17
18
18
18
18
18
18
18
18
18
18
18
18
18
18
18
18
17
17
17
17
17
17
17
17
17
17
17
19
19
19
20
20
19
19
19
19
19
19
19
19
19
19
19
19
19
19
19
19
19
19
19
19
19
19
19
19
19
19
20
20
20
20
20
21
21
21
21
21
21
21
21
21
21
21
21
21
21
21
21
21
21
21
21
21
21
21
21
21
21
21
21
21
21
22
22
22
22
22
22
22
23
23
23
22
20
20
20
20
19
19
19
18
17
15
14
12
12
12
12
12
12
12
12
12
12
11
11
11
11
11
11
11
11
11
11
11
11
11
11
11
12
12
14
15
15
15
15
15
15
15
15
15
14
13
13
13
13
14
14
15
15
15
15
15
15
15
16
16
16
17
17
17
17
17
17
17
17
17
17
17
17
17
17
17
17
17
17
17
17
16
16
16
16
16
17
17
17
17
17
17
17
17
17
17
17
17
17
19
19
19
19
19
19
19
19
20
20
20
20
20
19
19
19
19
19
18
18
18
18
18
18
18
18
18
18
19
19
19
19
19
19
19
19
19
22
22
22
22
22
22
22
22
22
22
23
24
24
24
24
24
24
24
24
25
25
25
25
25
25
25
25
25
25
25
26
26
27
29
29
29
30
30
30
30
30
30
30
31
31
31
31
31
31
31
31
31
31
31
31
30
29
24
23
24
24
24
25
25
24
24
24
24
24
24
24
24
24
24
24
25
25
25
25
25
25
25
25
25
25
25
25
25
25
25
25
25
25
25
25
25
25
26
26
26
26
26
26
26
26
26
26
27
27
27
27
28
29
29
29
29
29
28
28
28
28
28
28
28
28
28
28
28
28
27
29
28
28
28
28
28
27
27
27
27
27
27
27
27
26
25
25
25
25
23
23
23
23
23
23
23
23
22
22
22
22
23
23
23
23
20
19
18
17
16
16
16
16
16
16
16
16
15
15
15
15
15
15
14
14
14
14
14
14
15
15
15
15
15
15
15
17
17
17
17
17
17
17
17
17
18
18
19
19
19
19
19
19
19
19
19
19
19
19
19
19
19
19
19
19
17
17
17
17
17
17
17
17
17
17
17
17
17
17
17
17
17
17
17
17
17
17
17
17
17
17
17
17
17
17
17
17
17
17
17
17
17
17
17
17
17
17
17
17
18
19
19
18
19
19
19
19
18
18
17
17
16
15
14
14
15
15
15
16
16
16
17
17
15
15
15
16
16
16
16
16
17
17
17
18
19
19
19
19
19
19
19
19
19
19
19
19
19
24
24
24
24
26
26
26
27
27
27
27
26
26
26
26
26
26
26
26
26
27
27
28
27
27
26
26
26
26
26
26
26
26
26
26
26
27
27
27
27
27
27
27
26
26
26
26
26
26
26
26
26
26
26
27
27
27
27
27
27
27
27
26
26
26
26
26
26
26
26
26
26
28
28
29
29
29
29
29
29
29
29
29
29
29
29
29
29
29
29
29
29
29
29
29
29
29
29
29
28
28
28
28
27
27
27
27
27
28
28
28
28
28
28
29
28
28
28
28
28
27
26
26
25
24
23
24
26
26
27
27
27
27
27
27
27
27
27
27
27
27
27
27
26
25
25
25
26
26
26
26
26
25
25
25
25
25
25
25
25
25
25
25
25
26
26
26
26
26
26
26
26
26
25
25
25
24
24
25
25
25
25
25
20
19
18
17
17
15
16
16
16
16
16
16
15
15
15
15
15
15
15
15
15
15
15
15
15
16
16
17
17
17
17
17
19
19
19
19
19
19
18
18
18
18
18
18
18
18
18
18
18
18
18
18
17
17
17
17
17
17
17
18
18
18
18
18
18
18
18
17
17
17
17
17
17
16
15
15
15
14
14
14
14
14
13
12
11
11
11
11
11
11
11
11
11
11
11
11
11
11
12
12
12
12
11
11
11
11
11
11
11
11
11
12
12
13
13
13
13
13
14
13
12
12
12
12
12
12
12
12
12
12
12
12
13
13
13
13
13
13
13
13
13
13
13
13
13
11
11
11
11
11
11
11
11
11
11
12
12
12
12
12
13
12
12
12
12
12
13
13
13
13
13
13
14
14
14
14
14
14
14
14
15
15
15
16
16
16
16
16
16
17
17
17
17
17
17
17
18
18
18
18
18
18
20
20
20
21
21
21
22
22
22
22
22
22
22
22
22
22
22
22
22
21
21
21
21
21
21
21
21
21
21
21
21
21
21
21
21
21
21
21
21
21
21
21
21
21
21
21
21
21
21
21
21
21
21
21
21
21
21
21
21
21
21
21
21
21
21
21
21
21
21
21
21
21
21
22
22
22
22
22
22
22
23
23
23
23
23
23
23
23
23
23
23
23
23
23
23
23
23
23
23
23
23
23
23
23
22
22
22
22
22
22
22
22
22
21
21
21
21
21
21
21
21
21
21
21
21
21
21
21
21
20
20
20
19
19
18
18
18
18
18
20
21
21
19
17
17
17
16
16
16
16
16
16
16
16
16
16
16
16
16
15
15
14
14
14
14
15
15
15
13
12
11
12
11
12
12
12
12
12
12
12
12
12
12
11
11
11
11
11
11
11
11
11
11
11
11
11
11
11
11
11
11
11
11
11
11
11
11
10
10
10
10
10
10
10
10
10
10
11
12
13
13
13
13
13
13
13
13
13
13
13
14
14
14
14
14
14
14
14
14
14
14
14
14
14
14
14
13
13
13
13
13
13
13
13
13
12
12
12
12
12
12
12
12
12
12
11
11
11
11
11
11
11
11
11
11
11
11
11
11
10
10
10
10
10
9
9
9
9
9
9
9
9
9
9
9
9
9
9
9
9
9
9
9
9
9
9
9
9
10
10
10
10
9
9
9
9
9
9
9
10
10
10
10
10
10
11
11
11
11
11
11
11
11
11
11
11
11
11
11
11
11
11
11
11
11
11
11
11
11
11
11
11
11
11
11
11
11
11
11
11
11
11
11
11
11
11
11
11
11
11
11
11
11
10
10
10
10
10
10
10
10
10
10
10
10
10
10
10
10
10
10
10
10
10
10
8
8
8
8
8
8
7
7
7
7
7
7
7
7
7
7
7
6
6
6
5
5
5
5
5
5
5
5
5
5
5
5
5
5
5
5
5
5
5
5
5
5
5
5
5
5
5
5
5
5
5
5
5
5
5
5
5
5
5
5
5
5
5
5
5
5
5
4
4
4
3
3
2
2
2
2
2
1
1
1
0
0
0
0
0
0
0
0
0
0
0
0
1
1
1
1
1
1
1
1
1
1
1
1
1
1
1
1
1
1
1
1
1
1
1
1
1
1
1
1
1
1
1
1
1
1
1
1
1
1
1
1
1
1
1
1
1
1
1
1
1
1
1
1
1
1
1
1
1
1
1
1
1
1
1
1
1
1
1
1
1
1
1
1
1
1
1
1
1
1
1
1
1
1
1
1
1
1
1
1
1
1
1
1
1
1
1
1
1
1
1
1
1
1
1
1
1
1
1
1
1
1
1
1
1
1
1
1
1
1
1
1
1
1
1
1
1
1
1
1
1
1
1
1
1
1
1
1
1
1
1
1
1
2
2
2
2
2
2
2
2
3
3
3
3
3
3
3
3
3
3
3
3
3
3
3
3
3
3
3
3
3
3
3
3
3
3
3
3
3
3
3
3
3
3
3
3
3
3
3
3
3
3
3
3
3
3
3
3
2
2
2
2
2
2
3
4
5
5
4
4
4
4
4
4
4
4
5
5
5
6
6
6
6
6
7
7
7
8
8
9
9
9
9
9
9
10
10
10
10
10
10
10
10
10
10
10
11
11
11
13
13
13
13
13
13
13
14
14
14
14
14
14
14
14
14
14
14
14
14
14
14
14
14
14
14
14
14
14
15
15
15
15
15
14
14
14
14
14
14
14
14
14
16
16
16
16
16
16
16
16
16
16
16
17
17
17
17
17
19
19
20
20
21
21
22
22
22
22
22
22
23
23
23
23
23
23
23
23
23
24
24
24
24
25
25
25
25
24
25
25
25
25
25
27
27
29
29
29
29
29
29
29
29
29
29
28
28
27
27
28
28
28
28
28
28
28
28
27
27
25
25
26
27
27
27
27
27
27
27
27
26
26
26
26
26
26
26
26
27
27
26
27
27
26
26
26
26
26
26
26
26
25
25
25
25
25
25
25
25
25
25
25
25
25
25
25
25
26
26
27
26
24
24
24
24
24
24
26
26
26
26
26
26
26
26
26
26
26
26
26
26
26
26
26
26
28
28
28
28
29
29
29
29
29
29
29
29
29
29
29
29
29
29
32
33
33
34
34
34
34
34
35
35
35
35
32
31
32
32
33
33
33
33
33
33
32
32
32
33
34
34
33
31
31
31
31
31
31
30
30
30
30
29
29
29
29
29
29
28
28
28
28
28
28
29
30
30
30
30
30
31
31
30
29
29
29
29
29
29
29
29
30
32
32
32
32
32
32
32
32
32
32
32
32
32
32
32
32
32
32
31
31
31
30
30
30
30
29
29
25
25
25
24
24
24
24
24
24
24
24
24
24
24
24
24
24
23
23
23
23
23
23
23
23
23
23
23
25
25
25
24
23
24
24
24
23
23
23
22
21
20
21
21
20
20
20
20
20
20
20
19
19
20
20
20
20
21
21
21
22
22
22
22
21
21
21
21
21
21
21
21
21
20
20
19
18
19
19
19
19
19
19
19
17
17
17
17
16
15
15
15
15
15
15
14
14
14
14
14
14
14
14
14
14
14
14
14
14
14
14
14
14
14
14
14
14
14
14
17
17
17
17
17
17
17
17
17
17
17
17
17
17
17
17
17
17
16
16
16
16
15
15
15
15
15
15
15
14
12
12
13
14
14
14
14
14
13
13
13
13
13
13
13
13
13
13
12
13
13
13
13
14
14
14
14
14
15
14
13
13
14
14
14
14
14
14
14
14
14
14
14
14
14
14
14
14
15
15
15
15
15
15
15
15
14
14
14
14
14
14
14
14
14
14
14
14
14
14
14
14
14
14
14
15
15
15
15
15
16
18
19
19
19
19
21
21
22
22
21
21
21
21
21
21
21
21
21
21
21
21
22
22
22
22
22
22
22
22
22
22
22
22
21
21
21
21
21
21
21
22
23
23
23
23
23
23
23
23
24
24
23
23
25
25
25
26
26
26
25
25
25
25
25
25
25
25
25
25
25
25
25
24
23
23
23
23
23
23
23
22
22
22
22
24
24
24
24
24
24
24
24
24
24
24
25
25
25
25
24
24
25
25
25
26
26
26
25
25
25
25
25
26
26
26
26
25
25
24
24
24
24
24
23
23
23
22
23
23
23
23
23
23
23
22
23
23
23
23
23
22
23
23
23
23
23
23
23
23
23
23
23
23
23
24
24
26
26
27
27
27
28
28
28
28
27
27
26
25
24
24
24
24
24
24
24
24
24
24
24
24
24
23
23
23
24
24
25
25
25
25
26
26
26
26
28
27
27
27
28
28
28
27
25
25
25
24
24
24
24
24
24
25
25
25
25
24
24
24
24
24
23
23
23
23
23
23
23
23
23
23
23
23
23
23
23
23
23
23
23
23
24
24
24
24
24
24
24
24
24
23
22
22
22
22
22
21
21
21
21
21
21
21
21
22
22
22
22
21
21
21
21
21
21
21
21
21
21
21
21
21
21
21
21
21
20
20
20
20
20
20
20
20
20
20
20
20
20
20
20
20
23
23
23
23
23
23
23
23
23
23
24
25
25
24
25
25
25
24
23
25
25
24
24
25
26
26
26
26
25
25
25
25
25
25
25
25
25
25
25
25
25
25
25
25
25
25
25
24
24
23
21
21
21
21
20
19
19
16
16
16
16
16
16
16
16
16
16
16
16
16
15
15
15
15
15
15
15
15
15
15
15
15
15
15
15
15
15
15
15
14
14
14
14
15
15
15
15
15
15
15
15
15
15
15
15
15
15
15
15
15
15
15
16
18
18
18
18
18
18
18
17
18
22
23
23
23
23
25
25
27
27
27
27
27
27
27
27
27
26
27
28
28
28
28
28
28
28
28
28
27
27
27
27
27
27
27
27
27
27
26
25
24
23
23
23
23
23
23
23
23
23
23
23
26
26
26
27
27
29
29
29
29
30
30
31
31
31
32
32
30
31
30
33
34
34
34
34
34
34
34
34
34
34
34
34
34
34
34
34
34
34
33
33
33
33
33
33
33
33
33
34
34
34
35
35
35
35
35
35
35
36
36
36
36
36
37
37
37
38
38
38
38
38
38
38
38
38
38
38
38
38
38
37
37
36
36
36
36
36
37
37
41
40
40
41
41
41
41
41
41
40
40
40
40
40
40
40
40
40
40
40
41
41
41
41
40
39
40
40
40
40
40
40
40
40
40
40
40
40
41
41
41
42
40
40
40
40
40
40
39
39
39
39
39
39
38
38
38
38
38
38
38
38
38
38
36
36
36
36
35
35
35
35
34
34
33
33
33
32
31
31
30
29
29
29
28
28
28
28
28
28
28
28
28
28
28
28
28
28
28
28
28
29
29
28
28
28
28
28
28
27
27
27
26
24
23
23
24
25
24
24
24
24
23
24
24
24
24
25
26
26
26
26
26
25
25
24
24
24
24
24
23
22
22
22
22
21
21
21
21
21
21
21
20
20
20
20
20
20
20
19
18
17
18
18
19
19
19
20
21
21
21
20
20
20
20
20
20
20
20
20
20
19
18
18
18
17
17
17
17
18
18
18
18
18
18
17
17
16
16
16
16
16
16
14
14
14
14
14
15
15
16
16
18
18
18
18
18
18
18
18
18
19
19
19
19
19
19
19
19
19
19
20
20
20
20
19
19
19
19
19
19
19
19
19
19
19
19
19
19
19
19
19
19
19
19
19
19
18
18
18
18
18
18
18
18
18
18
18
18
17
17
17
17
17
18
18
18
18
19
19
19
19
19
19
20
20
19
19
19
19
19
19
19
19
19
19
19
19
19
19
19
19
19
17
17
17
17
17
17
17
17
17
17
17
17
17
17
17
17
17
17
17
16
16
16
16
16
16
16
14
14
14
14
14
14
14
14
15
15
15
15
15
15
14
14
14
14
14
14
14
14
15
15
15
15
15
15
15
15
15
14
14
13
13
13
13
13
13
13
13
13
13
13
13
12
14
14
15
14
13
13
13
13
13
14
14
14
14
14
14
15
16
16
16
18
18
23
23
23
23
23
23
23
23
24
24
23
23
23
23
23
24
24
24
24
24
25
25
25
24
24
24
24
24
24
24
24
24
24
24
24
24
24
24
24
24
24
24
23
23
23
24
24
24
24
24
24
24
24
24
24
24
24
24
24
24
24
24
24
25
26
26
26
26
26
26
26
28
28
28
28
28
28
28
28
28
28
28
28
28
29
29
29
29
29
29
29
29
30
30
30
30
30
30
30
29
29
29
29
29
29
29
29
29
29
29
29
29
29
29
30
30
29
29
29
29
29
28
28
28
28
28
28
27
27
27
27
27
27
27
27
27
27
27
26
26
26
26
25
25
25
25
26
26
26
26
26
26
26
27
27
27
27
27
27
27
27
26
26
25
23
23
23
23
23
23
22
22
23
23
23
23
23
23
23
24
24
25
25
24
24
24
23
23
23
23
23
23
23
23
23
24
24
24
24
24
24
24
23
24
24
25
26
26
25
25
25
25
25
25
25
25
25
25
25
25
25
26
26
26
26
25
26
26
26
26
26
26
26
26
24
24
24
24
24
24
24
23
23
23
22
22
21
21
21
22
22
23
23
23
21
21
21
21
21
20
20
20
20
20
20
20
20
19
19
18
18
18
18
17
17
17
17
17
17
17
17
18
18
18
19
19
19
20
21
21
23
23
21
21
21
21
21
23
23
25
27
27
27
27
27
27
27
28
26
26
29
30
30
30
29
29
29
29
29
29
29
29
29
29
29
29
29
29
29
28
28
29
29
29
29
29
30
30
30
30
30
31
32
33
33
33
33
36
36
35
35
35
35
35
35
36
36
36
35
35
35
36
36
36
36
36
37
37
37
38
38
39
39
39
41
41
41
41
40
40
40
40
40
40
40
40
40
40
40
40
40
40
41
41
41
40
40
40
40
40
40
40
40
40
40
40
40
40
40
40
40
40
40
40
40
40
40
40
38
36
36
36
36
36
36
36
36
36
35
35
34
34
34
34
33
33
33
33
33
33
33
32
32
32
32
32
32
32
30
30
30
30
30
30
31
30
29
28
29
27
28
28
26
26
25
25
25
27
28
29
30
30
30
31
30
30
30
30
31
30
30
30
30
30
31
31
30
30
29
29
29
28
28
28
29
28
28
29
29
29
29
29
29
29
27
29
30
30
30
29
29
29
29
29
29
29
30
30
30
30
30
30
30
30
32
32
32
31
29
29
29
29
28
28
28
28
28
28
28
29
29
28
27
27
26
26
26
26
27
27
27
28
28
26
26
26
26
26
26
25
26
26
26
26
26
25
25
25
25
25
24
24
24
24
24
23
23
23
23
23
23
23
25
25
25
26
26
27
27
27
27
27
27
27
27
27
28
28
28
27
27
27
27
27
27
27
26
27
27
27
27
27
28
28
29
29
29
29
29
29
29
29
29
29
29
29
29
29
29
29
29
28
28
28
27
27
27
27
27
26
26
26
26
26
26
26
26
26
25
25
25
25
25
26
26
23
23
24
24
24
24
24
24
25
25
25
25
25
24
24
24
23
23
23
23
23
23
23
23
23
23
23
23
23
23
23
23
23
23
23
22
23
24
25
24
24
24
24
24
24
25
25
25
24
24
24
24
24
24
25
26
26
26
26
25
25
25
25
25
26
26
26
26
26
26
26
26
26
26
26
26
26
26
26
26
25
24
24
24
24
24
23
23
23
22
23
28
28
29
29
29
29
29
29
31
33
33
33
33
33
33
35
35
35
35
35
34
33
33
32
32
33
33
32
32
31
30
30
30
30
30
30
30
30
30
30
30
30
30
30
30
30
30
30
30
29
29
31
31
32
32
32
31
32
32
32
32
33
33
34
34
34
35
36
36
37
37
37
37
37
37
38
38
38
37
37
38
38
38
37
37
37
37
37
37
37
37
39
40
40
40
40
40
40
40
40
40
40
39
39
39
39
40
39
39
38
37
38
38
38
38
38
38
38
38
39
39
39
39
39
39
39
40
38
37
37
37
37
37
37
37
37
37
37
36
36
36
36
36
36
36
36
36
36
37
37
37
36
38
38
38
38
37
37
38
39
38
38
39
39
40
41
41
41
41
41
41
41
41
40
39
38
38
39
39
39
39
39
40
40
38
39
40
39
40
41
41
41
40
40
40
40
41
41
40
40
39
40
40
40
40
40
40
40
41
41
41
41
40
40
40
40
41
41
42
42
42
42
42
42
42
42
42
42
42
42
42
42
42
42
42
42
42
41
41
41
41
41
42
44
44
43
41
41
41
41
41
41
41
41
41
42
41
41
41
41
41
41
41
41
41
40
40
40
40
39
38
38
38
38
38
39
39
39
39
39
39
39
39
39
39
39
39
39
39
39
39
39
39
38
38
38
38
37
37
37
37
37
37
36
35
35
35
35
35
35
35
35
35
35
35
35
33
33
33
33
34
34
34
34
34
34
33
33
33
32
32
32
32
32
31
31
31
31
31
31
31
30
29
28
28
28
27
27
27
27
27
27
27
22
22
21
21
22
22
22
21
20
20
20
20
20
20
20
20
20
20
20
19
19
19
19
19
19
17
17
17
18
19
19
19
19
17
17
19
17
17
12
12
12
12
12
12
12
13
13
14
14
13
13
13
14
14
14
14
14
15
15
15
15
15
15
15
15
15
16
16
16
17
17
17
18
18
17
17
19
19
21
21
21
22
25
25
25
25
25
25
25
25
25
25
25
25
25
25
25
25
25
25
24
24
24
23
23
23
22
22
22
22
22
23
23
23
23
23
23
23
24
25
26
27
27
27
27
27
27
28
28
28
28
28
28
28
28
28
29
30
30
30
30
30
30
30
30
30
31
31
31
31
31
31
32
32
32
32
32
32
32
33
33
33
33
33
33
34
34
34
34
34
34
34
34
34
34
34
34
34
35
34
34
34
35
36
36
36
36
36
36
35
35
35
35
35
35
35
35
35
35
34
34
34
34
34
34
34
34
34
34
34
33
33
34
34
32
30
30
31
31
31
31
31
31
31
31
31
31
30
30
30
30
30
30
30
31
31
31
30
30
30
30
30
30
30
30
30
30
29
29
29
29
29
29
29
29
29
29
29
29
29
29
27
27
26
26
26
26
26
26
26
26
23
23
23
23
23
23
23
23
23
21
21
21
21
21
21
21
21
21
21
21
21
22
22
22
22
21
21
22
22
22
22
22
22
22
22
21
21
21
20
20
20
20
21
21
21
20
20
20
20
20
20
20
20
19
19
17
17
17
17
17
17
17
17
16
16
15
15
15
15
14
14
14
14
14
14
15
15
14
15
15
13
12
12
13
13
13
13
13
13
13
13
13
13
13
13
12
12
12
12
12
12
13
12
12
12
11
11
11
11
11
11
11
11
11
11
11
11
11
11
11
11
11
11
11
11
11
11
11
10
10
10
10
10
9
9
9
9
9
9
9
9
10
10
10
10
10
10
10
10
11
11
11
11
11
11
11
11
11
11
11
11
11
11
12
13
13
13
13
13
13
13
13
13
13
15
15
15
15
16
16
16
16
16
16
16
16
16
16
15
15
14
14
15
15
15
15
15
15
15
15
15
15
15
15
15
14
14
14
14
14
14
14
14
14
13
13
13
13
13
13
13
13
13
13
13
13
13
13
13
13
13
13
14
14
14
14
14
14
14
14
14
15
16
16
16
16
16
16
16
16
16
16
17
17
17
17
17
17
17
17
17
17
17
17
17
17
17
17
17
15
15
15
15
16
16
16
16
16
16
16
15
15
15
14
14
14
15
15
15
15
15
15
15
15
15
15
15
15
15
15
15
15
15
15
15
15
15
15
14
14
13
13
13
13
12
12
11
9
9
9
9
10
10
10
10
10
10
10
10
9
9
9
9
9
9
9
9
9
9
9
9
9
9
9
9
9
8
7
6
6
6
6
6
6
6
5
5
5
5
5
5
5
5
5
5
5
5
5
5
5
5
5
5
6
6
6
6
6
6
6
6
6
6
6
6
6
6
6
6
6
6
6
6
6
6
6
6
6
5
5
5
5
5
5
6
6
6
6
6
6
6
5
5
5
4
4
4
5
5
5
5
5
5
5
5
5
5
5
5
5
5
5
5
5
5
5
5
5
5
5
5
5
6
6
6
6
6
6
6
6
6
6
6
6
6
6
6
6
6
6
6
6
6
6
6
8
8
8
6
6
6
6
6
6
6
6
5
6
6
6
6
6
6
6
6
6
6
6
6
7
7
7
7
7
7
7
7
7
7
7
7
7
7
7
7
7
7
7
7
7
7
7
7
7
7
6
6
6
6
6
6
6
6
6
6
6
6
6
6
6
6
6
6
6
6
6
6
6
6
6
6
6
6
6
6
6
6
6
6
7
7
7
7
7
7
7
7
7
7
7
7
6
6
6
6
6
6
6
6
6
6
7
7
8
8
8
8
8
11
11
11
11
11
11
11
11
11
11
11
11
11
12
12
12
12
12
12
12
12
12
12
12
12
12
12
12
12
12
12
12
12
13
13
15
15
15
15
15
15
15
15
15
15
15
14
14
14
13
13
13
13
12
12
12
13
13
13
13
13
13
13
13
13
13
13
13
13
13
13
13
13
13
13
13
13
13
13
13
13
12
13
14
17
17
17
17
18
18
19
19
19
20
20
22
22
23
23
23
23
23
23
23
23
23
23
23
23
23
23
23
23
23
24
24
24
24
24
24
24
24
25
26
27
27
29
29
29
29
29
29
29
29
29
29
29
29
29
29
30
30
30
30
30
30
30
30
30
30
30
30
30
30
30
30
30
30
31
31
31
31
32
32
31
31
31
31
31
32
32
32
32
32
32
32
32
32
32
32
32
32
32
32
31
31
31
31
30
30
30
31
30
30
30
30
30
30
30
30
30
29
29
29
29
29
29
29
29
29
29
28
24
24
23
23
23
23
23
21
21
21
19
20
20
20
20
20
19
19
19
19
19
19
19
19
18
18
18
18
17
17
17
17
17
17
17
17
17
17
17
17
17
17
18
18
18
18
18
18
18
18
18
18
18
18
18
18
17
17
17
17
17
17
17
17
17
17
17
18
17
17
17
17
17
17
16
15
15
15
15
15
15
16
16
16
16
16
16
16
16
16
16
17
16
16
16
16
16
16
16
16
16
15
15
15
15
15
15
15
15
15
15
15
15
15
15
15
15
15
15
15
15
15
15
15
15
14
14
14
14
14
14
13
13
13
13
13
13
13
13
13
12
13
13
14
14
14
14
14
14
14
12
12
12
12
12
12
12
11
11
11
11
11
11
11
11
11
11
11
11
11
11
11
10
10
10
10
10
10
10
10
10
10
11
11
11
11
11
11
11
11
11
11
11
11
10
9
9
9
9
9
9
9
9
9
8
8
8
7
7
7
6
6
6
6
6
6
6
5
5
5
5
5
5
5
5
5
5
5
5
5
5
5
5
5
5
5
5
5
5
5
5
5
5
5
5
7
6
6
6
6
6
6
6
6
6
6
6
6
6
7
8
8
8
8
8
8
8
8
8
9
9
9
9
8
8
8
8
8
8
8
8
8
9
9
9
9
9
9
9
9
9
9
9
9
9
9
9
10
10
10
10
11
11
11
12
12
14
17
19
19
20
20
20
20
20
20
20
20
21
21
21
21
21
21
22
22
22
22
22
23
23
23
23
23
23
23
23
23
23
23
23
24
25
25
24
24
24
24
24
24
25
25
25
25
24
24
24
24
24
24
24
24
25
27
27
28
28
28
28
28
28
28
28
28
28
28
28
29
29
29
28
28
28
28
28
28
28
28
28
28
28
28
28
28
29
29
29
29
29
29
29
29
29
29
29
28
28
28
29
29
29
29
29
29
29
29
29
29
29
30
29
29
29
29
29
29
29
29
29
29
29
29
29
29
29
29
28
27
27
27
26
26
26
27
27
28
28
28
28
29
29
29
29
29
29
29
27
28
27
27
27
26
26
26
26
27
27
26
26
26
25
26
26
26
26
26
26
26
27
27
27
27
27
27
28
28
28
26
24
24
24
25
25
27
27
27
27
28
28
28
28
29
29
29
30
30
30
30
32
32
34
34
35
36
36
35
35
35
35
35
35
35
35
34
33
33
32
32
32
32
32
31
32
31
31
31
31
31
31
31
31
32
32
31
30
31
31
31
31
31
31
32
31
32
32
32
32
31
31
29
30
30
30
30
30
30
31
31
31
31
30
29
29
29
29
29
29
29
29
29
29
29
29
29
29
28
29
29
29
29
29
29
29
29
29
29
29
29
29
28
28
27
27
27
27
29
29
29
29
29
29
29
29
29
29
29
29
29
29
29
30
30
29
29
29
29
29
29
29
29
29
29
29
29
29
32
32
32
33
33
32
30
31
31
31
32
32
31
31
31
31
30
29
29
29
29
29
28
28
28
27
27
28
28
28
28
28
29
29
29
29
29
29
29
29
29
29
29
29
29
29
27
27
27
26
26
26
26
23
22
23
24
24
26
26
25
24
24
24
24
25
25
25
25
25
26
31
34
34
34
34
34
34
34
34
34
34
34
33
32
32
32
32
32
32
32
32
32
34
35
35
35
39
41
41
41
41
41
42
42
42
42
42
42
42
41
41
41
41
43
44
44
44
45
45
47
47
53
54
54
54
54
54
55
55
54
54
56
57
57
57
57
57
57
57
57
57
57
57
56
56
56
54
54
54
54
54
53
53
54
55
55
56
56
55
55
55
55
54
57
56
56
56
56
56
56
57
57
57
57
57
57
57
57
57
57
57
57
57
56
56
56
56
56
56
56
56
56
56
56
55
55
55
55
55
55
55
54
53
53
51
49
49
49
49
49
49
49
49
49
49
49
49
49
49
48
48
45
45
38
39
38
38
38
38
38
38
37
36
36
36
36
36
36
36
35
35
35
35
35
35
35
34
34
34
35
34
34
33
32
32
31
31
31
31
31
31
31
32
32
32
32
32
32
32
32
32
31
31
28
27
26
26
26
26
25
20
18
17
17
15
15
14
14
14
14
14
14
14
14
14
14
14
14
14
14
14
14
14
14
14
14
14
14
14
14
14
14
14
14
14
14
14
14
14
14
14
14
14
14
14
15
15
15
15
15
15
15
13
12
12
12
12
12
12
11
11
11
11
11
11
11
11
11
11
11
11
11
11
11
11
11
11
11
11
12
12
12
12
12
12
12
12
12
12
12
11
11
11
11
12
12
12
12
12
12
12
12
12
11
11
11
11
11
11
10
9
9
9
9
9
9
9
9
9
9
9
9
9
9
9
9
8
8
8
8
8
8
8
8
8
8
7
7
7
7
7
7
7
7
6
6
6
6
6
6
6
6
6
6
6
6
6
6
6
6
6
6
6
6
6
5
5
5
5
5
5
5
5
5
6
6
6
6
6
6
6
6
6
6
6
6
6
6
6
6
6
6
6
6
6
6
5
5
5
5
5
5
5
5
5
5
5
5
5
5
5
5
5
5
5
5
5
5
5
5
7
7
7
7
7
8
8
8
8
8
8
8
9
9
9
9
9
9
9
10
9
9
9
9
9
9
9
9
9
9
9
9
11
11
11
11
11
11
11
11
11
11
11
11
11
11
11
11
12
12
12
12
12
12
12
12
12
12
12
12
12
11
11
11
11
11
11
11
11
11
11
11
11
11
11
11
11
11
11
11
11
11
11
11
11
11
11
11
11
11
11
12
12
12
12
12
12
12
14
14
14
14
14
15
15
15
15
15
15
15
15
15
15
15
15
15
15
13
13
14
14
15
16
17
17
17
17
18
18
21
21
21
21
21
21
21
22
22
22
22
22
22
22
22
22
22
22
23
23
23
23
23
23
23
23
22
21
21
22
22
21
22
22
22
22
22
22
22
22
23
23
23
23
23
23
23
24
24
23
23
23
23
25
25
25
24
24
24
24
25
26
26
26
27
27
27
27
27
27
28
28
29
29
29
29
29
29
29
29
29
29
28
28
29
29
28
28
28
28
28
29
29
29
31
31
31
29
29
29
29
30
30
30
30
30
30
30
31
30
31
30
32
32
33
33
33
33
33
33
33
33
33
33
33
33
33
33
33
33
33
33
34
34
34
34
34
34
34
34
33
33
34
34
35
35
35
35
35
35
35
35
35
35
35
35
35
35
35
35
35
34
34
34
33
33
33
33
33
33
32
32
32
32
32
33
33
32
32
31
31
31
31
31
32
32
35
35
35
35
35
35
35
35
35
35
35
35
35
35
35
35
35
34
34
34
34
35
34
35
35
35
35
35
35
35
35
34
30
30
31
31
31
30
30
30
30
29
29
29
29
29
29
29
29
29
29
29
29
29
30
30
30
29
29
29
29
29
29
29
29
29
26
24
23
21
20
19
18
17
17
17
17
17
17
17
17
17
18
17
17
18
19
19
19
19
20
20
20
19
19
19
19
19
19
19
19
19
19
19
19
19
19
19
19
19
19
19
19
19
19
19
19
19
19
19
19
19
19
19
20
20
20
19
19
19
19
18
18
17
17
17
17
17
17
17
17
17
17
17
17
17
17
17
17
17
17
17
17
17
17
17
17
17
17
17
17
17
17
17
17
17
17
17
17
16
16
16
15
17
17
17
14
12
12
11
11
11
11
11
11
11
11
11
11
11
11
11
11
11
12
12
12
12
11
11
11
11
11
11
11
11
11
11
11
11
11
11
11
12
12
12
12
12
12
12
12
12
12
12
12
12
12
12
12
12
12
11
11
11
11
11
11
11
10
10
10
10
10
10
10
10
10
10
10
10
10
10
10
10
10
10
11
11
11
11
11
11
11
11
11
11
11
11
11
11
11
11
11
11
11
11
11
11
11
11
11
11
11
11
11
11
9
8
8
8
8
8
8
8
8
8
9
11
11
11
11
11
11
11
11
11
11
12
12
12
12
11
11
11
11
11
11
11
11
11
12
12
12
12
11
11
11
11
12
12
12
13
13
12
12
12
12
12
12
12
12
12
12
12
13
13
13
13
13
13
13
13
13
13
13
13
13
13
13
13
13
13
13
14
14
14
14
14
14
14
14
14
14
14
14
14
14
14
14
14
14
15
15
15
15
15
15
15
15
15
15
15
15
15
15
15
15
15
15
15
15
15
15
15
15
15
15
15
15
15
15
15
15
15
15
15
15
15
15
15
15
14
14
14
14
14
14
13
13
13
13
13
13
13
12
12
12
12
12
12
12
12
12
12
12
13
13
13
13
13
13
13
13
13
13
13
14
14
14
14
14
14
14
14
14
15
15
15
15
14
14
14
14
14
15
15
15
14
14
14
14
15
15
15
15
13
13
13
13
13
13
12
12
12
12
12
11
11
11
11
11
11
11
11
11
11
11
11
11
11
11
12
12
12
12
12
12
12
12
12
12
12
13
13
13
13
13
12
13
13
13
13
13
13
13
13
13
13
13
13
13
13
13
13
13
13
13
13
13
13
13
13
13
13
13
14
13
13
13
12
12
12
12
13
12
12
12
10
11
11
11
11
11
11
11
11
11
11
11
11
12
12
12
12
12
11
11
11
11
11
11
12
12
12
11
11
11
11
11
11
11
11
11
11
11
11
11
11
11
11
11
11
11
11
11
11
11
11
11
11
11
11
11
11
11
11
12
12
12
12
12
12
12
12
12
12
12
12
12
12
12
12
12
12
12
11
11
11
11
11
11
11
11
11
11
11
11
10
10
10
10
10
9
9
9
9
9
9
9
9
9
9
9
9
9
9
10
10
10
11
11
11
11
11
11
11
11
11
11
11
11
11
11
11
11
11
11
11
11
11
11
11
11
11
11
11
11
11
11
11
11
11
11
11
11
11
10
10
10
9
9
10
10
10
10
10
10
8
8
8
8
8
8
8
8
7
7
7
7
7
7
7
7
7
7
7
7
7
7
7
7
7
7
7
7
7
8
8
7
7
7
7
7
7
7
7
7
7
8
8
8
8
9
9
9
9
9
10
10
11
11
11
11
11
11
11
11
11
11
11
11
11
11
11
11
10
10
10
10
10
10
10
9
9
10
10
10
10
10
10
10
10
10
10
10
10
10
10
10
10
10
10
10
10
10
10
10
10
9
9
9
9
9
9
9
9
9
9
9
10
10
10
10
10
10
10
10
10
10
10
10
11
11
11
11
11
11
11
11
11
10
10
9
9
9
9
9
9
9
8
8
8
8
8
8
8
8
8
8
7
7
7
7
7
7
8
8
8
8
7
7
7
7
7
7
7
8
6
6
6
6
6
6
6
6
6
6
6
5
5
5
5
5
5
5
5
5
5
5
5
5
5
5
5
5
5
5
5
5
5
5
5
5
5
5
5
5
5
5
5
5
5
5
5
5
5
5
5
5
5
5
5
5
5
5
5
5
4
4
4
4
4
4
4
4
4
4
4
4
4
4
4
4
4
4
4
4
4
4
4
4
4
4
4
4
4
4
4
4
4
3
3
3
3
3
3
3
3
3
3
3
3
3
3
3
3
3
3
3
3
3
3
3
2
2
2
2
2
2
2
2
2
2
2
2
1
1
1
1
1
1
1
1
1
1
1
1
1
1
1
1
1
1
1
1
1
1
1
1
1
1
1
1
1
1
1
1
1
1
1
1
0
0
0
0
0
0
0
0
0
1
1
2
2
2
3
3
3
3
3
3
3
3
3
3
3
3
3
3
3
2
2
2
2
2
2
2
2
2
2
2
2
2
2
2
2
2
2
2
2
2
2
2
2
2
2
2
2
2
2
2
2
2
2
2
2
2
2
2
2
2
2
2
2
2
2
2
2
2
2
2
2
2
2
2
2
2
2
3
3
3
3
3
3
3
3
3
3
3
3
3
3
3
3
3
3
3
3
3
3
4
4
4
4
5
5
5
5
5
5
5
5
5
5
5
5
5
5
5
5
5
5
5
5
5
5
5
5
5
6
6
6
6
6
6
7
7
7
7
7
7
7
7
7
7
7
7
7
7
7
7
7
7
7
7
7
7
7
8
8
9
9
9
9
9
9
9
9
9
9
9
10
10
10
10
10
10
10
10
10
10
10
10
10
11
11
11
11
11
11
11
11
11
11
11
11
11
11
11
11
11
11
11
11
11
11
11
11
11
11
11
11
11
12
12
12
12
12
12
12
12
12
12
12
12
12
12
12
11
11
11
11
11
11
11
11
11
11
11
11
11
11
11
11
11
11
10
10
10
11
11
11
11
11
11
11
11
11
11
11
11
11
11
11
11
11
11
11
11
11
11
11
11
11
11
11
11
11
11
11
11
11
11
11
11
11
11
11
11
11
11
11
11
11
11
11
11
11
10
10
10
10
10
10
8
8
8
8
8
8
8
8
8
8
8
7
7
7
7
7
7
7
7
6
6
6
6
6
6
6
6
6
6
6
6
6
5
5
5
5
5
5
5
5
5
5
5
5
5
5
5
5
5
5
5
5
5
5
5
5
5
5
5
5
5
5
4
4
4
4
4
4
4
4
2
2
2
2
2
2
2
2
1
1
1
1
1
1
1
1
1
1
1
1
2
2
2
2
2
2
2
2
2
2
1
1
1
1
1
1
2
2
2
2
3
3
3
2
2
2
2
2
2
2
2
2
2
2
2
2
2
2
2
2
2
2
2
2
2
2
2
2
2
2
2
2
2
2
2
2
2
2
2
2
2
2
2
2
2
2
2
2
2
2
2
2
2
2
2
2
2
2
2
2
2
2
4
4
4
4
4
4
4
4
4
4
4
4
4
4
4
4
4
4
4
4
4
4
4
5
5
5
5
5
5
5
5
5
5
5
5
5
5
5
5
5
5
5
5
5
5
5
5
5
5
5
6
6
6
6
6
6
6
6
6
6
6
6
6
6
6
7
7
7
7
8
8
8
8
8
9
9
9
9
9
9
9
9
10
10
10
10
10
10
10
10
10
10
10
10
10
10
10
10
10
10
10
10
10
10
10
10
9
9
9
9
9
9
9
9
9
9
9
9
9
8
8
8
8
8
8
8
8
8
8
8
8
8
8
8
8
8
8
8
8
8
8
8
8
8
8
8
8
8
8
8
8
8
8
7
7
8
8
9
9
9
9
9
9
9
9
9
9
9
9
9
9
9
9
9
9
9
9
9
9
9
9
9
9
7
7
7
7
7
6
6
6
6
6
6
6
6
6
6
6
6
6
6
6
6
6
6
6
6
6
5
5
5
5
5
5
5
5
5
5
5
5
5
5
5
5
5
5
5
5
5
5
5
5
5
5
5
5
5
5
5
5
4
4
4
3
3
3
3
3
3
3
3
2
2
2
2
2
2
2
2
2
2
2
2
2
2
2
2
2
2
2
2
2
2
2
3
3
3
3
3
3
3
3
3
3
3
3
3
3
3
3
3
3
3
3
3
3
3
3
3
3
3
3
3
3
3
3
3
3
3
3
3
3
3
3
3
3
3
3
3
3
3
3
3
3
3
3
3
3
3
3
3
3
3
3
3
3
3
3
3
3
3
3
3
2
2
2
2
2
2
2
2
2
2
2
2
2
2
2
3
3
3
3
3
3
3
3
3
3
3
3
4
4
4
4
4
4
4
4
4
4
4
4
4
4
4
4
4
4
5
5
5
5
5
5
5
5
5
5
5
5
8
8
7
9
9
9
12
12
12
12
12
12
13
13
13
13
13
13
13
13
13
13
13
13
13
13
13
12
12
12
12
12
12
12
12
12
12
12
12
12
11
11
11
11
11
11
11
11
11
11
11
11
11
11
11
11
11
11
11
11
11
11
11
11
12
12
12
12
12
12
12
12
12
12
12
12
12
12
12
12
12
12
12
12
12
12
12
12
12
12
12
12
12
12
12
12
12
12
12
12
12
12
12
12
12
12
13
13
13
13
13
13
13
13
13
13
14
14
14
14
14
14
14
15
15
15
15
17
17
17
17
17
17
17
17
17
17
17
16
16
15
15
15
15
15
15
15
15
15
17
17
17
17
17
17
17
17
17
17
17
17
17
17
17
17
17
17
16
16
16
16
16
16
15
15
14
14
13
13
13
12
12
12
12
12
12
13
13
13
12
12
12
12
12
13
13
13
13
13
13
13
14
14
14
14
12
12
12
11
11
11
11
11
11
11
11
11
11
11
11
11
11
11
11
11
11
11
11
11
11
11
11
11
11
11
11
11
11
11
11
11
11
11
11
12
12
12
12
13
13
14
14
14
14
14
14
14
14
14
14
14
14
15
15
15
15
15
15
16
16
15
15
15
15
15
15
16
16
16
15
15
15
15
15
15
15
15
15
15
15
15
15
14
14
14
14
14
14
14
12
12
11
11
11
11
11
11
11
11
11
11
11
11
11
11
11
11
11
11
11
11
11
11
11
11
11
11
11
11
11
11
11
11
11
11
11
11
11
11
11
11
11
11
11
11
11
11
11
11
11
11
11
11
11
11
11
11
11
11
10
10
10
10
10
10
10
10
10
10
10
10
10
10
10
10
10
10
10
10
9
8
8
8
8
8
10
10
10
10
10
10
10
10
9
9
9
9
9
11
9
9
9
9
9
9
9
9
9
9
9
8
8
8
8
8
8
8
8
8
8
8
8
8
8
8
9
9
9
9
9
9
9
9
9
10
10
11
11
14
17
16
16
17
17
17
17
17
17
17
17
17
17
17
18
18
18
18
18
18
18
19
19
19
19
19
19
19
19
19
19
19
19
19
19
19
19
19
19
18
18
18
18
18
18
17
17
17
17
17
17
17
17
17
17
17
17
17
17
17
17
17
17
17
17
17
17
17
17
17
17
17
17
17
17
17
17
17
17
17
17
17
17
17
17
17
17
17
17
17
17
17
17
17
17
16
16
16
16
16
16
16
16
16
16
16
16
16
16
15
15
15
15
15
15
15
15
15
15
15
15
15
15
13
13
13
13
12
11
10
10
9
8
8
8
7
7
7
6
6
6
6
6
6
6
6
6
6
6
6
6
6
5
5
5
5
5
5
7
7
7
7
7
7
7
7
7
7
7
6
6
5
5
5
5
5
5
5
5
4
5
5
5
5
5
5
5
5
5
5
6
6
6
6
6
6
6
6
6
6
8
8
8
8
8
8
8
8
8
8
8
8
9
9
9
9
9
9
9
9
10
10
10
11
11
11
11
11
11
12
13
13
13
13
13
13
13
13
13
14
16
16
16
16
16
16
16
16
16
18
18
18
18
18
20
20
20
20
20
20
19
19
19
19
19
19
19
20
20
20
20
20
20
21
21
21
21
21
21
21
21
21
21
21
21
21
21
21
22
22
22
22
21
22
22
22
22
21
21
21
21
21
21
22
22
22
22
22
22
22
22
22
23
23
23
23
23
23
23
23
23
23
23
23
23
23
23
23
23
23
23
23
23
22
22
22
22
22
21
21
21
20
20
20
20
20
20
20
20
20
20
20
20
20
20
20
20
20
20
19
19
19
19
19
19
19
19
19
19
19
19
19
19
19
19
19
19
17
17
17
17
17
17
19
18
19
19
19
19
18
18
17
17
17
16
16
16
16
16
16
16
16
16
16
16
16
16
16
16
16
16
16
15
15
15
15
15
15
15
15
15
15
15
15
15
17
16
16
16
16
15
15
15
15
14
14
14
14
14
14
15
15
14
13
13
14
14
14
14
13
13
13
13
13
13
13
13
12
12
12
12
12
12
12
12
12
12
12
12
13
13
13
13
13
14
15
15
15
15
15
15
15
15
15
15
15
15
15
15
15
15
15
15
15
15
15
15
15
15
15
16
16
16
16
16
15
15
15
15
16
15
15
15
15
15
15
15
15
15
15
15
15
16
16
15
16
16
16
16
16
16
16
16
17
17
17
17
17
17
17
17
17
17
17
17
17
17
16
16
16
16
16
16
15
15
15
14
13
13
13
13
13
13
13
13
13
13
13
13
14
14
14
13
13
13
13
13
13
13
12
12
12
12
12
12
12
12
12
11
11
11
11
11
11
11
11
11
11
10
10
10
10
10
10
10
10
9
9
9
10
10
9
9
9
9
9
9
9
9
9
9
7
8
8
8
7
8
8
8
8
8
8
8
8
8
8
8
8
8
8
8
8
8
8
8
8
8
8
8
8
8
8
8
8
8
8
8
8
8
8
8
8
8
8
8
8
8
8
8
8
8
8
8
8
8
8
8
8
8
8
8
8
8
8
8
8
8
8
8
8
7
7
8
8
8
8
8
8
8
8
8
8
8
7
7
7
7
7
8
8
8
8
8
8
8
8
8
8
8
8
8
8
8
9
9
9
9
9
9
9
9
9
9
9
9
9
9
9
9
9
9
9
8
8
8
8
8
8
8
8
8
8
8
9
8
9
9
8
7
6
6
6
6
5
5
6
6
6
6
6
8
8
8
8
8
8
8
8
8
8
8
8
8
8
8
8
8
8
9
9
10
10
9
9
9
9
9
9
9
9
9
9
10
10
10
9
9
9
9
9
9
9
9
9
9
9
9
9
9
9
9
9
9
9
9
9
9
9
9
9
9
9
9
9
9
9
9
9
9
9
10
11
11
11
11
11
11
11
11
10
10
11
11
10
10
10
10
10
10
10
10
10
10
10
10
10
10
10
10
10
10
10
10
10
10
10
10
10
10
10
10
10
10
10
8
8
8
8
8
8
8
8
8
8
8
8
8
8
8
8
8
8
8
8
8
8
9
9
9
9
9
9
9
9
9
9
9
9
9
9
9
10
10
10
10
10
10
10
10
10
10
10
10
10
11
11
11
11
11
11
11
11
12
12
14
14
14
16
17
17
17
17
17
17
17
17
17
17
17
17
17
17
17
16
16
16
16
16
16
16
15
15
15
15
16
17
17
17
17
17
17
17
17
17
17
17
17
17
17
17
17
17
17
17
17
17
17
17
17
17
17
17
17
19
19
19
18
18
18
18
18
21
21
21
21
20
20
20
20
20
20
21
21
21
21
20
20
20
20
20
20
20
20
20
20
20
18
18
19
19
19
19
19
19
20
20
20
22
22
21
21
21
21
21
21
20
20
20
20
20
20
19
19
19
19
19
19
19
19
19
19
19
19
19
20
20
20
20
20
20
20
20
20
20
20
20
21
21
21
21
21
20
20
20
19
17
17
17
17
17
17
17
17
17
17
17
17
17
17
17
17
17
16
16
16
16
15
16
16
16
16
16
16
16
16
16
16
16
16
16
16
17
17
17
16
17
17
17
17
17
17
17
17
17
17
17
17
18
18
19
19
19
19
19
19
19
19
19
19
19
20
20
20
20
20
20
20
20
21
21
21
21
21
21
21
21
21
20
20
20
20
20
20
20
21
22
22
28
27
27
25
25
23
23
23
23
23
23
23
22
21
22
22
22
22
22
22
22
21
21
21
21
21
21
21
21
21
21
21
19
19
19
19
19
19
19
19
19
20
20
20
20
20
20
20
20
20
20
20
20
21
21
20
17
17
17
17
17
17
17
17
17
17
17
17
17
17
18
18
18
18
18
18
18
18
20
20
20
21
21
20
21
21
21
21
21
21
22
23
23
23
21
21
22
22
23
23
24
23
23
23
23
23
23
23
23
23
23
23
23
23
23
23
23
23
23
23
23
23
23
23
23
23
25
25
25
25
24
23
24
24
23
23
23
23
23
23
23
23
23
23
23
23
23
23
23
23
23
23
23
23
23
23
23
23
23
23
23
23
23
23
23
23
23
23
23
23
23
23
22
22
22
22
22
21
21
21
21
21
21
21
21
21
21
20
19
19
18
18
17
17
17
17
17
17
17
17
17
17
17
17
17
17
17
17
17
17
17
16
17
17
17
17
17
17
17
17
16
16
17
17
16
16
16
16
16
16
16
16
16
16
16
15
15
14
14
14
14
14
14
14
14
14
14
14
14
13
13
11
11
11
12
12
12
12
12
12
12
12
12
12
12
12
12
12
12
12
14
14
14
14
14
14
14
14
14
14
14
14
14
14
14
14
14
14
12
12
11
11
11
11
11
11
12
12
12
12
12
12
12
15
17
17
17
17
17
17
17
17
17
17
17
17
17
17
17
17
18
18
18
18
18
18
18
18
18
18
18
18
19
19
19
19
19
19
19
19
20
20
20
20
20
20
20
20
20
20
20
20
20
20
20
20
20
20
19
19
19
19
19
19
19
19
19
19
19
19
19
19
19
18
17
17
17
18
18
18
19
19
19
19
18
18
18
18
18
18
18
18
16
16
16
16
16
16
16
15
15
15
15
15
15
15
15
15
15
15
15
15
15
15
15
15
15
17
16
16
16
16
16
16
16
16
18
17
17
17
17
17
17
17
18
18
18
18
18
17
18
17
17
17
17
17
17
17
17
17
17
17
18
18
18
18
18
18
18
18
18
18
18
18
18
17
17
18
18
18
19
19
19
19
19
19
19
19
19
19
20
20
20
20
20
20
20
20
19
19
19
19
19
20
20
20
20
20
20
20
20
20
20
20
20
20
20
20
20
20
20
20
19
20
20
20
20
20
20
20
20
20
20
20
20
20
20
19
19
19
19
19
19
19
19
19
19
18
18
18
18
18
18
18
18
18
18
18
18
18
18
18
18
18
18
18
17
17
17
17
17
17
17
17
17
17
17
16
15
15
15
15
15
15
15
14
14
14
14
14
14
14
14
14
14
14
14
14
14
14
13
13
13
13
13
13
13
13
14
14
14
13
13
12
12
13
13
13
13
13
13
13
12
12
12
12
12
12
12
12
11
11
11
11
11
11
11
11
11
11
12
12
13
13
13
11
11
11
11
12
12
12
12
12
12
12
12
12
12
12
13
13
13
13
13
13
13
12
12
12
12
12
13
13
13
13
13
13
13
13
13
13
13
13
13
13
13
13
13
13
13
13
13
13
13
13
13
13
13
13
13
13
13
13
13
14
14
14
14
14
14
14
14
14
14
14
14
13
13
13
13
13
13
13
13
13
12
12
12
12
12
12
12
12
12
12
12
12
12
12
12
12
12
12
12
12
12
12
12
12
12
12
12
13
13
13
13
12
12
12
12
12
12
13
13
13
13
13
13
12
12
12
11
11
10
10
10
10
11
11
11
11
11
11
11
11
11
11
11
11
11
9
9
9
9
9
9
9
9
9
9
9
9
8
8
8
8
8
8
8
8
9
8
8
8
9
9
9
9
9
9
9
9
9
8
8
8
8
8
8
8
8
8
7
7
7
7
7
7
7
7
7
7
7
7
7
7
7
7
7
7
7
7
7
7
7
7
7
7
7
7
7
7
7
8
8
8
8
8
8
8
8
8
8
8
8
8
8
8
8
8
8
8
8
8
8
8
8
8
8
8
8
8
8
8
8
7
7
7
7
6
6
6
6
6
6
6
6
5
5
6
6
6
6
6
6
6
6
6
6
6
6
6
6
6
6
6
6
6
6
6
6
6
6
6
6
6
6
6
6
6
6
6
6
6
6
6
6
6
6
7
7
7
7
7
7
7
7
7
7
7
7
7
7
7
7
7
7
6
6
6
6
6
6
6
6
6
5
5
5
5
5
5
5
5
5
5
5
8
8
9
9
11
11
11
11
11
10
10
11
11
13
13
13
16
17
18
18
18
18
18
18
18
18
18
18
18
18
19
19
19
19
19
19
19
19
17
17
17
17
17
17
17
17
17
17
17
17
17
17
17
17
17
17
17
17
17
17
17
17
17
17
17
17
17
17
17
17
17
17
17
17
17
18
18
18
18
18
18
18
18
18
18
18
17
17
17
17
17
17
17
17
17
17
17
17
17
17
17
17
17
17
17
17
17
17
17
17
17
17
17
17
17
17
17
17
17
17
17
17
16
16
16
16
16
16
16
15
14
14
14
14
13
13
13
13
13
12
11
11
11
11
11
11
11
11
11
11
11
11
11
11
11
11
11
11
10
10
10
10
8
8
8
8
8
9
9
9
9
9
9
9
9
9
9
8
8
8
8
8
8
8
8
8
8
8
8
8
8
8
8
7
7
7
7
7
7
7
7
6
6
6
6
7
7
7
7
7
7
7
6
6
6
6
6
6
5
5
5
5
5
5
5
5
5
5
5
5
5
5
5
5
5
5
5
5
5
5
5
5
5
5
5
5
5
5
5
5
5
5
5
5
5
5
5
5
5
5
5
5
5
5
5
5
4
4
4
4
4
4
4
3
3
3
3
3
2
2
2
2
2
2
2
2
4
4
4
4
4
4
3
3
3
3
3
3
3
3
3
3
3
3
3
3
4
4
4
4
4
4
4
3
3
3
3
3
3
3
3
3
3
3
3
3
3
3
3
3
3
3
3
3
3
3
3
3
3
3
3
4
5
5
5
5
5
5
5
5
5
5
5
5
5
5
6
6
6
6
6
6
6
6
6
6
6
6
6
6
6
6
6
7
7
7
7
7
7
7
7
7
7
7
7
7
7
7
7
7
7
7
7
7
7
7
7
7
7
7
7
7
7
7
7
7
7
7
7
6
6
6
6
6
6
6
6
6
6
6
6
6
6
6
6
6
6
6
6
6
6
6
6
6
6
6
6
6
6
6
6
6
6
6
6
6
6
6
6
6
6
6
6
6
6
6
6
6
6
5
5
5
6
6
6
6
6
6
6
6
6
6
6
6
5
5
5
5
5
5
5
5
5
5
5
5
5
5
5
5
5
5
5
5
5
5
5
5
5
5
5
5
5
5
5
5
5
5
5
5
5
5
5
5
5
5
5
5
5
5
6
6
6
6
6
6
6
6
6
6
6
6
6
6
6
6
5
5
5
5
5
5
5
5
5
5
5
5
5
5
5
5
5
5
5
5
5
5
5
5
5
5
5
5
5
5
5
5
5
5
5
5
5
5
5
5
5
5
5
5
5
5
5
5
5
5
5
5
5
5
5
5
5
5
5
5
5
5
5
5
5
5
5
5
5
5
5
5
5
5
5
5
5
5
5
5
5
5
5
5
5
5
6
6
6
6
6
6
6
6
5
5
5
5
5
5
5
5
5
5
5
5
5
5
5
5
5
5
5
5
5
5
5
5
5
5
5
5
5
5
5
5
6
6
6
6
6
6
6
6
6
6
5
5
5
6
6
6
6
6
6
6
6
6
6
6
6
6
6
6
6
6
6
7
7
7
7
7
7
7
7
7
7
7
7
7
7
7
7
7
7
7
7
7
7
7
7
7
7
7
7
9
9
9
8
8
8
8
8
8
8
8
8
8
8
8
8
8
8
9
9
9
9
9
8
8
8
8
8
8
8
8
8
8
9
9
9
9
9
9
9
9
9
9
9
9
9
9
9
9
9
9
9
9
9
9
8
8
8
8
8
8
8
8
8
8
8
8
8
8
8
8
8
8
8
8
8
8
7
6
6
6
6
6
6
6
6
6
6
6
6
6
6
6
6
6
6
6
7
8
8
8
8
8
8
8
9
10
10
10
10
10
10
10
10
10
10
9
9
9
10
10
10
10
9
9
9
9
9
9
9
8
8
8
8
8
8
8
8
9
8
8
8
8
8
8
8
8
8
8
8
8
7
7
7
7
7
7
7
7
7
7
7
7
7
7
7
7
7
7
7
7
7
7
7
7
7
7
7
7
7
7
7
7
6
6
6
6
6
6
6
6
6
6
6
6
6
6
6
6
6
6
6
7
8
8
8
8
8
8
8
8
8
8
8
8
8
8
8
9
9
8
8
8
7
7
7
7
8
8
7
7
7
7
7
7
7
7
7
7
6
6
6
6
6
6
6
6
6
6
6
6
6
6
6
6
6
6
6
5
5
5
5
5
5
5
5
5
5
5
5
5
5
5
5
5
5
5
5
5
5
5
5
5
5
5
5
5
5
5
5
5
5
5
5
5
5
5
5
5
5
6
6
6
6
6
6
6
6
6
6
6
6
6
6
6
6
6
6
6
6
6
6
6
6
6
6
5
5
5
5
5
5
5
5
5
5
5
5
5
5
5
5
5
5
5
5
5
5
5
5
5
5
5
5
5
5
4
4
4
4
4
4
4
4
4
4
4
4
4
4
4
4
4
4
4
4
4
4
4
4
4
4
4
4
4
4
4
4
4
4
4
4
4
4
4
4
4
4
4
4
4
4
4
4
4
4
4
4
4
4
5
5
5
5
5
5
5
5
5
5
5
5
5
5
5
5
5
5
5
5
5
5
5
5
5
5
5
5
5
5
5
5
5
5
5
5
5
5
5
5
5
5
5
5
5
5
4
4
4
4
4
4
4
4
4
4
4
4
4
4
4
4
4
4
4
4
4
4
4
4
4
4
4
3
3
3
3
3
3
3
3
3
3
3
3
3
3
3
3
3
3
3
2
2
2
2
2
2
2
2
2
2
2
2
2
2
2
2
2
2
2
2
2
2
2
2
2
2
2
2
1
1
1
1
1
1
1
1
1
1
1
1
1
1
1
1
2
2
2
2
2
2
2
2
2
2
2
2
2
2
2
2
2
2
2
2
2
2
2
2
3
3
3
3
3
3
3
3
3
3
3
3
3
3
4
4
4
4
5
5
5
4
4
4
4
4
4
4
4
4
4
4
4
4
4
4
4
4
4
4
4
5
5
5
5
5
5
5
5
5
5
5
5
5
5
5
5
5
5
5
5
5
5
5
5
5
5
5
5
5
5
5
5
5
5
5
5
5
5
5
5
5
5
5
5
5
5
5
5
5
5
5
5
5
5
5
5
5
5
5
5
5
5
5
5
5
5
5
5
5
5
5
5
5
5
5
5
5
5
5
5
5
5
5
5
5
5
5
5
5
5
5
5
5
5
5
5
5
5
5
5
5
5
5
5
5
5
5
5
5
5
5
5
5
5
5
5
5
5
5
5
5
5
5
5
5
5
5
5
5
5
5
5
5
5
6
6
6
6
6
6
6
6
7
7
7
7
7
7
7
7
7
8
8
8
7
7
7
7
7
8
8
8
8
8
8
9
9
9
9
9
9
9
9
9
9
9
9
9
9
9
9
9
9
9
8
8
8
8
8
8
8
8
8
8
8
8
8
8
8
8
8
8
8
8
9
9
9
9
9
9
9
10
10
10
10
10
10
10
10
10
10
10
10
10
10
10
10
10
10
10
10
10
11
11
13
13
12
12
12
12
12
13
13
13
13
13
13
13
13
13
13
13
13
13
13
13
13
12
12
12
12
12
12
11
11
11
11
11
11
11
11
11
11
11
11
11
11
11
11
11
11
11
11
11
11
11
11
11
11
11
11
11
11
11
11
11
12
12
12
12
12
12
12
12
12
12
12
12
12
11
11
11
11
11
11
11
11
11
11
11
11
11
11
11
11
11
11
12
12
12
12
12
12
12
12
12
12
12
11
11
11
11
11
11
11
11
11
11
11
11
11
11
11
11
11
11
11
11
11
11
11
11
11
11
11
11
11
11
11
11
11
11
11
11
11
11
11
11
11
11
11
11
11
11
11
11
11
11
11
11
11
11
11
11
11
11
11
11
11
11
11
11
11
11
11
11
11
11
11
10
10
10
11
11
11
11
11
11
11
11
11
11
12
12
13
13
13
12
12
12
12
11
11
11
9
10
10
10
10
10
11
11
11
11
11
11
11
11
10
11
11
11
11
11
11
11
11
11
10
11
11
11
11
11
11
11
11
11
11
11
11
11
13
13
13
13
13
13
13
13
13
13
13
13
13
13
13
13
13
13
13
13
13
13
13
14
14
14
14
14
14
14
14
14
14
14
14
14
14
14
14
14
14
14
15
15
15
15
16
16
16
16
16
16
16
16
16
16
16
16
15
15
15
15
15
15
15
15
15
15
15
15
15
15
15
15
15
15
15
15
15
15
15
15
15
15
15
15
15
15
15
14
14
14
14
14
14
14
14
14
14
14
14
14
14
14
14
12
12
12
12
11
10
10
10
9
9
7
7
7
7
7
7
6
6
6
6
6
6
6
6
6
6
6
6
6
5
5
5
5
6
6
6
6
6
5
5
5
5
6
6
6
6
6
6
6
6
6
6
6
6
6
6
6
6
6
6
6
6
6
5
5
5
5
5
5
5
5
5
5
5
5
5
5
5
9
9
9
11
11
11
11
11
11
11
11
11
11
11
12
12
13
12
12
12
12
12
12
12
12
12
12
12
12
12
12
12
12
12
12
12
12
12
12
12
11
11
11
11
11
11
11
11
11
11
11
11
11
11
11
11
11
11
11
11
11
10
9
9
9
9
9
9
9
9
9
9
9
9
9
9
9
9
9
9
9
9
9
9
9
9
9
9
9
9
9
9
9
9
9
9
9
9
9
9
9
9
9
9
9
9
8
8
8
8
8
8
7
8
8
8
8
8
8
8
8
8
8
8
8
8
8
8
8
8
8
8
8
8
8
8
8
8
8
8
8
8
8
6
6
6
6
6
6
6
6
6
6
6
6
6
6
6
6
6
6
6
6
6
6
6
6
6
6
5
5
5
5
5
5
5
5
5
5
5
5
5
5
5
5
5
5
5
5
5
5
5
5
6
6
6
6
6
6
6
6
6
6
7
9
9
9
9
9
10
10
10
10
10
10
10
10
10
10
10
10
10
10
10
10
10
10
10
10
10
10
10
10
10
10
10
10
10
10
10
10
10
10
10
10
9
9
9
9
9
9
9
9
9
9
8
8
8
8
8
8
8
8
8
8
8
8
8
7
7
7
7
7
7
7
7
7
7
7
7
7
7
7
7
7
7
7
7
7
7
7
7
7
7
7
7
7
7
7
6
6
6
6
6
6
6
6
6
6
6
6
6
6
6
6
5
5
5
5
5
5
5
5
5
5
5
5
5
5
5
4
5
5
5
5
5
5
5
5
5
5
5
5
5
5
5
5
5
5
5
5
5
5
5
5
5
5
5
7
8
8
8
8
8
8
8
8
7
7
7
7
6
6
6
6
6
6
6
6
6
6
6
6
5
5
5
6
6
6
6
6
6
6
5
5
5
5
5
5
5
5
5
5
5
5
6
6
6
6
6
6
8
8
8
8
8
8
8
8
8
8
8
8
8
8
8
8
8
9
9
9
9
9
9
9
9
9
9
9
9
9
9
9
9
9
9
9
9
9
9
10
11
11
11
11
11
11
11
11
11
11
10
10
10
10
10
10
10
10
10
9
9
9
9
9
9
9
9
9
9
9
9
9
10
10
10
10
10
10
10
10
10
10
10
10
10
10
10
10
10
10
10
10
10
10
10
10
10
10
10
10
10
10
10
10
10
8
8
8
8
8
8
8
7
7
7
7
7
7
7
7
7
7
6
5
5
5
5
5
5
5
5
5
5
5
5
5
5
5
5
5
5
5
5
5
5
5
5
5
5
5
5
5
5
5
5
5
5
5
5
5
5
5
5
5
5
4
4
3
3
3
3
3
3
3
3
3
3
3
4
4
3
3
3
3
3
3
3
3
2
2
2
2
2
2
2
2
2
2
2
2
2
2
2
2
2
2
2
2
2
2
2
3
3
3
2
2
2
2
1
1
1
1
1
1
1
1
1
1
1
1
1
1
1
1
1
1
1
1
1
1
1
1
1
1
1
1
1
1
1
1
1
1
1
1
1
1
1
1
1
1
1
1
1
1
1
1
1
1
1
1
1
1
2
2
2
2
2
2
2
2
2
2
2
2
2
2
2
2
2
2
2
2
2
2
2
2
2
1
1
1
1
1
1
1
1
1
2
2
2
2
2
2
2
2
2
2
2
2
2
2
2
2
2
2
2
2
3
3
3
3
3
3
3
3
3
3
4
4
4
4
4
4
4
4
4
4
4
4
4
5
6
6
6
6
6
6
6
6
6
6
6
6
6
6
6
6
6
6
6
6
6
6
6
6
6
6
6
6
5
5
5
5
5
5
5
5
5
5
5
5
5
5
5
5
5
5
5
5
5
5
5
5
5
5
5
5
5
5
5
5
5
5
5
5
5
5
5
5
5
6
6
6
6
6
6
6
6
6
6
6
6
6
6
6
6
6
6
6
6
5
5
5
5
5
5
5
5
5
5
5
5
5
6
6
6
6
6
6
6
6
6
6
7
7
7
7
7
7
7
7
7
7
7
7
7
7
7
7
7
7
7
7
6
6
7
8
8
8
8
8
8
8
8
8
8
8
8
8
8
8
8
8
8
7
7
7
7
7
8
8
8
8
8
8
8
8
8
8
8
8
8
8
7
7
7
7
7
7
7
7
7
7
7
7
7
7
7
7
7
7
7
7
7
7
7
7
7
7
7
8
8
8
8
8
8
8
8
8
8
8
8
8
8
8
8
8
8
8
8
8
7
7
7
7
7
7
7
7
7
7
7
7
7
7
7
7
7
7
7
7
7
7
7
7
7
7
7
7
7
7
7
7
7
7
7
6
6
6
6
6
6
6
6
6
6
6
7
7
7
7
7
7
7
7
7
7
7
8
8
8
8
8
8
8
8
8
8
8
8
8
8
8
8
7
7
7
7
7
7
7
7
7
7
7
6
6
6
5
5
5
5
5
4
4
4
3
3
3
3
3
3
3
3
3
3
3
3
3
3
3
3
3
3
3
3
3
3
3
3
3
3
3
3
3
3
3
3
3
3
3
3
3
3
3
4
3
3
3
3
3
3
3
3
3
3
3
3
3
3
3
3
3
3
3
3
3
3
3
3
3
3
3
2
2
2
2
2
2
2
2
2
2
2
2
2
2
2
2
2
2
2
2
2
2
2
2
2
2
2
1
1
1
1
1
1
1
1
1
1
1
1
1
1
1
2
2
2
2
2
2
2
2
2
2
2
2
2
2
2
2
2
2
2
2
2
2
2
2
2
2
2
2
2
2
2
2
2
4
4
4
4
4
4
4
4
5
5
5
5
5
5
5
5
5
5
5
5
6
6
6
6
6
6
6
6
6
5
5
5
5
5
5
5
5
5
5
5
5
5
5
5
5
5
5
5
5
5
5
5
5
5
5
5
5
5
5
5
5
5
5
5
5
5
5
5
5
5
5
5
5
5
5
5
5
5
5
5
5
5
5
5
5
5
5
5
5
5
5
5
5
5
5
5
5
5
5
5
5
5
5
5
5
5
5
5
5
5
5
5
5
5
5
5
5
5
5
5
5
5
5
5
5
5
5
5
5
5
5
5
5
5
5
5
5
5
5
5
5
5
5
5
5
5
5
5
5
5
5
5
5
5
5
5
5
5
5
5
5
5
5
5
5
5
5
5
5
4
4
4
4
4
4
4
4
3
3
3
3
3
3
3
3
3
3
3
3
3
3
3
3
3
3
3
4
4
4
4
4
4
4
4
4
4
4
4
4
4
4
3
3
3
3
3
3
3
3
3
3
3
3
3
3
3
3
4
4
4
4
4
4
4
4
4
4
4
4
4
4
4
4
3
3
3
3
3
3
3
3
4
4
4
4
4
4
4
4
4
4
4
4
4
4
4
4
4
4
4
5
5
5
5
5
5
5
5
5
5
5
5
5
5
5
5
5
5
5
5
5
5
5
5
5
5
5
5
5
5
5
5
5
5
5
5
5
6
6
7
7
7
7
7
7
7
7
7
6
6
6
7
7
7
7
8
8
8
9
9
10
10
10
10
10
10
10
10
10
11
11
11
11
11
11
11
11
11
11
11
12
12
11
11
11
11
12
12
12
12
12
12
12
12
12
12
13
13
13
13
13
13
13
13
13
13
13
13
13
13
13
13
13
13
13
13
13
13
13
13
13
13
15
15
15
15
15
15
15
15
15
15
14
14
14
14
14
14
14
14
14
14
14
14
14
14
14
14
14
15
16
17
17
17
16
16
16
16
16
16
16
16
16
16
15
15
16
16
16
16
16
16
16
16
16
16
16
16
16
16
16
16
16
16
16
16
16
16
16
16
16
16
16
16
16
16
16
16
16
16
16
16
16
16
17
17
17
17
17
17
17
17
17
17
17
17
17
17
17
17
17
17
17
17
17
17
17
17
17
17
17
17
17
17
17
17
17
17
17
17
17
17
17
17
17
17
17
17
18
18
18
18
18
18
18
18
18
17
17
17
17
17
17
17
17
17
17
17
17
17
17
17
17
17
17
17
17
17
17
17
17
17
17
17
17
17
17
17
17
17
16
16
16
16
16
16
16
16
16
16
15
14
15
15
15
15
15
15
15
15
15
15
15
14
14
14
14
14
14
14
14
14
14
14
13
13
13
13
13
13
13
13
14
14
14
14
14
14
14
14
16
16
15
15
14
14
13
13
13
13
13
13
13
13
13
13
11
12
12
12
12
12
12
13
14
14
14
14
14
14
14
14
14
13
13
14
14
15
15
15
15
15
15
14
13
13
13
12
12
12
12
12
12
12
12
11
11
10
10
10
10
10
10
10
10
10
10
10
10
10
10
10
10
10
9
9
9
9
9
9
9
9
9
9
9
9
9
9
9
9
9
9
10
10
10
10
10
10
10
10
9
9
9
10
10
10
10
10
10
10
10
10
10
10
10
10
10
10
10
10
10
10
11
11
11
11
11
11
11
11
11
11
10
10
10
10
10
10
10
10
10
10
10
10
10
10
10
10
10
10
10
10
9
9
9
9
8
8
8
8
8
8
8
8
8
8
8
8
8
8
8
7
7
7
7
7
8
9
9
9
9
9
9
9
9
9
9
9
9
9
9
9
9
9
9
9
9
9
9
9
9
9
9
9
9
9
9
9
9
8
8
8
8
8
8
7
7
7
7
6
6
6
6
6
6
6
6
6
6
6
6
6
6
6
7
7
7
7
7
7
7
7
7
7
7
7
7
7
7
7
7
7
7
7
7
7
7
7
7
7
7
7
7
7
7
8
8
8
9
9
9
9
9
9
9
9
9
9
9
9
8
8
8
8
8
8
8
8
8
8
7
7
7
7
7
6
6
6
6
6
7
7
7
7
7
7
7
7
7
7
7
7
7
7
7
7
7
7
8
8
8
8
8
8
8
8
8
8
8
8
8
8
11
11
11
11
11
11
11
11
11
11
11
11
11
11
11
11
11
11
11
11
11
11
11
11
11
11
11
11
11
11
11
11
11
11
11
11
11
11
11
11
11
11
11
11
11
11
11
11
11
11
11
12
12
12
12
12
12
12
11
11
12
12
12
12
12
14
14
14
14
14
12
12
11
11
11
11
11
11
11
11
11
11
11
11
11
11
12
12
13
13
13
13
13
13
13
14
14
14
14
14
14
14
14
14
14
14
14
14
14
14
14
14
14
15
15
15
15
15
15
15
15
15
15
15
15
15
16
16
16
16
16
16
16
16
16
16
15
15
15
15
15
15
15
15
15
15
15
15
15
15
15
15
15
15
16
16
16
15
15
15
15
15
15
15
15
15
15
14
14
14
14
14
14
14
14
14
14
14
14
14
13
13
12
12
12
12
12
12
12
12
12
12
12
12
12
12
12
12
12
12
12
12
12
12
12
12
12
12
12
12
12
12
12
12
12
12
12
12
12
12
12
12
12
11
11
11
11
11
11
11
11
12
12
11
11
11
11
11
11
11
11
11
11
11
11
11
11
11
11
11
11
11
11
11
11
11
11
11
11
10
10
10
10
10
10
10
10
10
10
10
10
10
10
11
11
11
11
11
11
11
11
11
11
11
11
11
11
11
11
11
11
11
11
11
11
11
11
11
11
11
11
11
11
11
11
11
11
10
10
10
10
10
10
10
10
10
11
11
12
13
13
14
13
13
14
14
15
16
15
16
15
15
17
17
16
16
16
16
16
16
16
16
16
15
15
15
15
15
15
15
15
15
15
15
15
15
15
15
14
14
14
14
14
14
14
14
14
14
14
14
14
14
14
14
14
14
14
14
14
14
14
14
14
14
14
14
14
14
14
14
14
14
15
15
15
15
15
14
14
14
14
14
14
14
14
14
14
14
14
14
14
14
14
14
14
14
14
14
14
14
14
13
14
15
15
15
14
15
15
15
15
15
14
14
15
15
15
15
15
15
15
15
15
16
16
17
15
15
15
15
15
15
15
16
15
13
14
14
14
14
13
13
13
13
13
12
12
12
12
12
12
12
11
11
11
11
11
11
11
11
11
11
11
11
11
11
11
11
11
11
11
11
11
11
11
11
11
9
10
10
10
10
10
10
10
10
10
10
10
10
10
10
10
10
10
10
10
10
10
10
10
10
10
10
10
10
10
10
10
10
10
9
9
9
9
9
9
9
9
10
10
10
10
10
10
10
10
10
10
10
10
10
10
10
10
10
10
10
10
10
10
11
11
11
11
11
11
11
11
11
11
11
10
10
10
10
10
9
9
9
9
9
9
9
9
9
9
9
9
9
9
9
9
9
9
8
8
8
8
8
8
8
7
7
7
7
8
9
9
9
9
9
9
9
9
9
9
8
8
8
7
7
7
7
7
7
7
7
7
7
7
7
7
6
5
5
5
5
5
6
6
6
6
6
6
6
6
6
6
6
6
6
6
6
6
6
6
6
6
6
6
6
6
6
6
6
6
6
6
6
6
6
6
6
6
6
5
5
5
5
5
5
5
5
5
5
5
5
5
5
5
5
5
5
5
5
5
5
5
5
5
5
5
5
5
5
5
5
5
5
5
5
5
5
5
5
5
5
5
5
5
5
5
5
5
5
5
5
5
5
5
5
5
5
5
5
5
5
5
5
5
5
5
5
5
5
5
5
5
5
5
5
5
5
5
5
5
5
5
5
5
5
5
5
5
5
5
5
5
5
5
5
5
5
5
5
5
5
5
5
5
5
5
5
5
5
5
5
5
5
5
5
5
5
5
5
5
5
5
5
5
5
5
5
5
5
5
6
6
6
6
6
6
6
6
6
6
6
6
7
7
7
7
7
7
7
7
7
7
7
7
8
8
8
8
8
8
7
9
10
11
11
11
12
12
17
17
17
17
18
18
18
18
18
18
18
18
18
18
19
20
20
20
20
20
20
20
20
20
20
20
19
19
19
19
19
19
19
19
19
19
19
19
19
19
19
19
19
19
19
19
19
19
19
19
19
19
19
19
19
19
19
19
18
18
18
18
18
18
18
17
17
17
17
17
17
17
17
17
17
17
17
17
17
17
17
17
18
18
17
17
17
17
17
17
17
17
17
17
17
17
16
16
17
17
18
18
19
19
19
20
20
20
20
20
20
20
20
19
18
18
18
18
18
18
18
18
18
18
18
18
18
18
18
19
19
19
18
18
17
17
17
17
17
17
17
17
16
16
15
15
15
15
15
15
15
15
16
16
17
18
18
18
18
19
19
19
19
19
19
19
20
20
20
20
20
20
19
18
18
18
19
19
19
19
19
19
19
19
19
19
18
18
18
18
18
18
18
20
20
21
22
22
22
22
23
22
22
21
21
20
20
20
20
21
23
23
23
23
23
23
23
23
23
23
22
23
23
23
23
23
23
23
23
23
23
23
23
23
24
24
24
24
24
23
23
23
23
23
23
23
25
25
26
26
26
26
26
26
26
26
26
26
27
28
28
28
28
29
29
29
29
29
29
29
29
29
29
29
29
29
29
29
29
29
29
28
28
28
27
28
28
28
28
27
27
27
27
27
27
27
27
27
27
27
27
27
26
26
26
26
26
26
26
26
26
26
26
26
26
26
26
26
26
27
27
28
28
29
29
29
29
31
32
31
30
30
31
32
33
33
33
33
33
33
33
33
33
33
33
33
33
33
33
33
33
33
32
33
33
33
32
32
32
34
34
34
33
33
33
33
33
33
33
34
35
35
35
35
34
34
34
34
35
35
35
35
36
36
35
35
35
35
35
34
34
33
34
34
33
33
33
34
33
34
34
33
33
33
33
33
34
34
34
34
34
34
34
34
35
35
35
33
33
31
31
31
31
31
31
31
31
31
31
31
31
31
32
32
32
32
32
31
31
31
31
33
33
33
33
33
33
33
33
33
32
30
30
30
30
30
31
31
31
31
31
31
31
31
31
31
30
30
30
30
30
29
29
29
29
29
29
29
29
29
30
30
30
29
29
29
28
28
28
28
28
28
28
28
27
27
26
26
26
26
26
27
26
27
30
33
34
34
34
29
29
29
29
29
29
28
28
28
28
28
28
28
28
26
26
26
26
26
26
26
26
26
26
26
23
23
23
23
23
23
23
23
23
22
21
21
20
20
20
22
21
21
21
21
21
22
22
22
22
22
22
22
22
22
22
22
22
22
21
21
21
21
21
21
21
21
21
20
20
20
20
20
19
19
19
19
20
18
18
17
17
17
17
17
17
17
17
17
17
17
17
17
17
17
17
16
16
16
15
15
15
15
15
15
15
14
14
13
13
13
13
13
13
13
13
13
12
12
13
12
12
12
12
12
12
12
12
12
12
12
12
11
11
11
11
11
11
11
12
12
11
11
11
11
11
11
11
11
11
11
11
11
11
11
11
11
11
11
11
12
12
12
12
12
12
12
12
12
12
11
11
11
11
11
11
11
12
12
12
11
11
11
11
11
12
12
12
12
12
12
12
12
12
12
12
12
12
12
12
12
12
13
12
12
12
12
12
12
12
12
11
11
11
12
12
12
12
12
12
12
12
12
12
12
12
12
12
12
12
12
12
12
12
12
12
11
11
11
11
11
13
13
12
15
15
15
15
16
16
15
15
15
15
15
14
14
15
15
15
14
14
13
13
13
13
13
13
13
13
13
13
13
13
13
13
12
11
11
11
11
12
12
13
13
13
13
13
13
13
13
13
12
13
13
13
13
13
13
13
13
13
13
14
14
14
14
14
14
17
18
18
18
18
18
18
18
19
19
20
20
19
19
19
19
19
19
19
19
19
19
19
19
19
19
19
19
19
19
18
18
18
17
17
17
17
17
17
17
17
17
17
18
18
18
18
19
19
19
19
19
19
19
19
19
19
19
19
18
18
18
19
21
21
21
21
21
21
21
21
20
20
20
20
20
20
20
20
19
19
18
18
18
18
18
18
20
20
20
19
19
19
19
19
19
19
19
18
18
18
18
18
18
18
17
18
18
17
18
18
18
18
21
21
22
22
23
24
24
26
28
29
29
29
30
30
30
30
30
30
30
29
29
29
31
31
32
32
32
33
35
35
35
35
39
39
39
38
38
38
38
39
39
39
39
40
40
39
39
39
39
39
39
39
40
40
39
39
38
38
38
38
39
39
39
39
41
41
41
41
41
41
41
41
41
41
43
43
43
41
41
39
39
39
39
39
37
37
37
37
38
38
37
37
37
37
38
38
38
38
38
38
38
38
38
39
39
39
39
39
39
40
40
40
40
40
40
41
41
42
44
47
47
48
47
47
47
47
46
46
46
46
46
46
46
45
45
45
46
46
46
45
45
46
46
46
46
47
47
47
46
46
47
47
47
49
49
49
49
47
47
47
47
47
47
47
45
45
45
45
45
45
45
45
45
45
44
42
42
42
43
44
45
45
45
45
46
46
46
45
41
41
41
41
41
41
41
41
41
41
41
41
40
40
40
40
40
40
38
39
38
38
38
38
38
39
42
44
43
45
47
47
47
47
46
47
46
46
46
46
46
46
44
44
43
43
43
43
43
45
45
46
46
44
44
44
44
46
45
45
45
42
42
42
42
41
39
40
40
40
40
44
45
45
45
44
44
44
44
44
44
44
45
42
42
42
42
41
41
41
41
41
42
43
43
43
43
43
44
44
43
43
43
43
42
41
41
41
41
42
41
41
41
41
41
41
41
41
42
41
41
41
41
42
42
41
41
41
41
41
41
41
41
41
41
41
41
41
41
41
41
41
41
41
41
41
41
41
41
41
41
41
41
41
41
41
41
41
40
39
39
38
38
38
38
37
36
30
30
31
31
32
32
31
31
31
32
32
34
33
29
29
29
29
29
29
29
26
25
26
26
27
27
28
29
30
30
30
30
30
30
30
29
29
29
30
30
30
30
30
29
29
29
29
29
29
29
29
31
32
31
32
32
31
30
30
30
30
31
33
33
34
34
34
33
33
33
33
34
34
34
35
34
35
35
35
35
35
35
35
35
35
35
37
37
37
38
35
36
36
36
36
36
36
37
37
37
37
37
37
38
38
40
40
40
40
40
40
40
40
40
40
40
39
39
39
39
37
37
37
37
37
37
36
36
36
36
36
35
35
35
35
35
36
35
36
36
36
36
36
36
36
36
37
37
37
37
36
36
37
37
37
37
37
37
37
37
37
37
35
35
35
35
35
35
35
36
36
36
37
37
36
37
39
42
44
46
46
45
45
46
46
46
48
47
47
47
47
47
47
47
47
47
47
47
44
44
43
43
44
44
44
42
42
41
41
42
42
42
42
41
41
41
41
41
41
40
39
39
39
39
39
38
38
38
38
39
40
41
41
41
41
42
42
41
41
41
42
42
42
42
41
41
41
41
41
44
45
45
45
45
45
45
45
45
46
46
44
44
44
44
44
43
43
43
43
43
43
43
42
42
41
41
41
42
42
43
43
42
43
42
42
42
42
42
41
41
41
41
41
42
42
42
42
41
41
41
41
41
41
41
41
39
39
39
39
37
37
37
36
36
36
36
35
35
35
35
35
35
35
35
35
35
35
35
35
35
35
35
35
35
35
35
35
35
36
36
36
36
35
35
35
35
34
34
34
34
34
34
34
34
34
34
34
34
34
34
34
35
35
35
35
35
33
32
31
31
31
31
31
31
32
32
33
33
33
32
32
33
32
32
32
31
30
32
34
36
37
38
39
39
41
43
42
42
42
42
41
41
41
41
41
41
41
40
40
39
38
39
45
45
47
47
47
49
49
49
49
52
52
52
51
51
51
51
50
50
50
50
50
50
50
50
50
50
50
50
50
50
48
48
46
46
47
47
47
47
46
46
46
47
47
47
48
47
47
47
48
48
48
48
48
48
48
48
50
49
48
48
47
47
47
47
47
47
48
47
48
48
48
48
50
48
50
50
50
48
48
48
48
48
48
48
48
48
45
45
46
45
46
46
46
47
47
47
47
47
47
45
45
44
44
44
44
44
43
44
44
44
45
44
44
42
42
42
43
41
41
41
41
41
41
41
41
41
41
41
41
41
41
40
39
39
38
38
37
37
37
37
37
35
34
34
35
35
35
35
35
35
35
35
35
35
35
35
35
35
34
34
34
33
33
32
31
31
31
31
31
31
30
31
31
31
31
31
31
31
31
30
30
29
28
27
27
28
28
28
28
27
27
27
27
27
27
27
27
27
27
27
27
27
27
27
27
27
27
27
26
26
24
24
24
24
24
24
24
24
24
24
23
23
23
23
23
23
23
23
23
23
23
23
24
24
25
25
25
23
23
23
23
23
23
24
24
25
24
24
24
24
24
24
24
24
21
20
20
20
21
21
21
21
21
21
21
21
21
21
21
21
21
21
23
23
22
22
22
22
23
23
23
23
23
23
23
23
23
23
23
23
23
23
23
23
22
22
23
24
25
25
26
25
25
24
24
24
25
25
25
25
25
25
25
25
25
25
26
26
25
25
25
25
25
25
25
25
25
25
25
26
26
26
26
26
26
26
25
25
26
26
26
26
26
26
26
26
26
26
26
26
26
26
27
28
28
28
28
27
27
27
27
26
26
25
25
25
25
25
26
26
26
24
24
25
25
25
25
24
24
23
23
23
23
23
23
23
23
23
23
23
23
22
21
21
21
21
20
19
18
17
17
17
17
17
17
16
16
16
15
15
15
15
15
14
14
14
14
14
15
15
17
19
19
19
18
18
18
18
18
18
18
18
18
18
18
18
17
17
17
17
17
17
18
18
18
18
17
17
17
17
17
18
18
18
18
18
18
18
19
19
19
20
20
19
19
19
19
19
19
19
19
19
19
20
20
20
20
19
19
18
17
17
17
17
18
19
22
22
22
21
21
23
23
23
23
23
24
25
26
28
28
28
29
29
29
28
28
28
28
28
27
28
29
28
28
28
28
34
41
41
41
41
44
47
47
47
47
48
48
50
49
48
48
48
48
48
48
48
49
49
49
48
48
48
48
48
47
48
48
48
48
48
48
48
48
48
48
48
48
48
48
48
48
47
47
47
47
48
48
48
48
48
48
48
48
48
48
48
48
48
48
48
49
49
49
49
49
49
49
49
49
49
50
50
49
49
48
48
47
47
47
47
47
47
47
47
48
48
47
49
50
50
50
50
50
50
50
50
50
51
50
50
51
51
51
53
53
53
53
53
53
54
54
54
54
54
53
52
52
50
50
50
50
50
49
49
48
49
49
50
49
49
49
49
49
49
49
48
48
47
47
47
48
49
50
50
51
49
48
48
48
48
51
51
49
51
50
53
53
52
52
52
52
52
54
54
55
58
58
57
55
54
54
54
54
54
56
56
56
55
54
54
54
54
53
53
53
53
54
53
53
53
53
53
50
50
50
51
51
51
51
50
51
53
53
53
53
53
53
53
52
50
50
50
50
51
51
51
51
50
51
51
50
50
51
51
48
47
48
46
46
46
46
46
46
47
47
47
47
47
47
47
47
47
48
48
47
48
48
48
48
48
47
47
47
47
47
47
48
48
48
48
48
47
47
47
47
45
45
45
45
44
44
44
45
46
46
45
45
45
45
45
45
45
47
47
49
49
50
51
51
51
51
51
51
50
50
48
48
48
47
47
47
47
47
46
46
48
49
51
52
50
48
48
48
48
48
52
48
48
47
45
46
46
46
46
48
50
52
53
53
52
51
50
50
51
51
50
50
49
49
49
49
49
49
49
50
52
52
52
52
52
52
53
53
53
53
53
53
52
52
52
52
52
52
52
52
52
52
51
53
53
53
56
57
59
59
59
59
59
60
62
62
60
59
59
59
59
60
60
59
59
59
59
57
57
57
57
57
57
57
57
57
57
57
58
58
58
58
58
58
61
61
60
60
60
61
60
60
60
59
59
59
58
58
59
59
59
59
57
55
57
57
59
66
70
70
71
70
70
70
71
71
71
71
71
70
70
70
70
70
70
69
68
68
68
68
66
67
67
67
67
68
69
71
73
72
72
78
78
78
79
79
80
81
82
82
82
83
83
83
77
77
77
77
77
76
76
77
76
77
77
87
89
89
86
86
88
86
85
85
85
85
85
85
85
83
83
83
83
83
83
83
83
82
82
82
82
82
82
82
82
82
82
82
82
82
82
82
81
80
80
80
80
80
79
79
82
83
82
83
83
84
84
84
85
87
86
86
87
87
86
84
84
84
84
86
85
84
85
86
86
86
83
85
83
83
85
85
85
85
85
85
85
83
83
83
83
83
82
82
79
81
80
82
83
83
83
82
80
80
79
80
79
79
79
79
79
80
81
79
77
77
76
76
76
76
75
75
75
75
75
75
76
74
75
75
76
74
74
73
73
71
71
71
71
70
70
70
70
69
68
67
66
66
66
66
66
66
65
66
65
65
65
65
62
61
62
62
60
56
56
54
54
54
54
53
50
49
49
50
53
53
56
57
59
61
60
60
60
61
63
65
65
65
66
66
67
67
67
67
67
66
65
65
65
65
65
67
69
69
65
65
67
66
66
67
68
71
71
71
76
76
76
75
75
75
75
76
77
79
78
80
81
83
83
83
83
83
84
84
84
84
84
85
85
85
85
84
83
83
83
83
83
84
86
86
86
85
85
83
83
83
82
82
81
81
81
81
80
81
82
83
84
84
84
84
84
83
83
81
82
81
81
81
81
81
81
81
81
81
81
81
81
81
81
81
81
81
81
80
81
81
83
83
83
82
80
79
78
77
77
77
77
77
77
77
76
77
78
77
77
76
73
75
75
75
75
75
75
74
72
72
71
71
71
71
71
71
77
77
77
79
79
78
77
77
77
77
77
77
77
78
78
78
74
74
74
74
73
74
73
72
72
72
75
76
76
75
74
74
74
73
73
73
73
71
71
71
71
71
70
70
71
69
69
70
70
70
70
69
68
68
69
69
66
67
68
68
68
68
68
68
68
68
68
68
68
68
65
64
64
63
63
63
64
64
65
65
63
60
60
60
60
60
59
59
61
60
60
63
64
64
64
65
65
65
65
65
65
65
65
65
64
64
64
64
59
59
59
58
58
58
58
57
57
58
57
56
54
54
54
54
54
55
54
51
52
51
53
53
53
53
53
53
53
52
50
50
50
51
52
53
51
51
51
51
52
50
49
49
51
51
50
50
50
50
49
49
49
49
49
49
49
49
49
49
48
47
46
44
44
44
44
44
44
44
43
44
44
43
43
43
43
43
43
43
42
42
42
42
42
42
42
42
41
41
41
41
39
40
40
41
41
41
41
39
38
38
38
38
38
38
38
38
38
38
37
37
37
36
36
37
37
37
37
37
37
36
37
38
39
39
40
40
40
40
38
39
40
39
39
35
35
35
35
35
34
33
33
32
32
32
31
29
23
23
20
20
18
18
18
19
19
19
19
19
21
21
22
23
23
23
24
25
25
25
25
25
25
25
25
25
25
25
25
25
25
26
26
26
26
26
26
26
26
26
26
26
26
26
26
24
24
24
24
24
24
24
24
24
24
24
24
23
23
23
23
22
22
22
22
22
22
21
21
21
21
21
22
22
22
22
22
21
21
21
21
21
21
21
21
21
20
20
21
19
21
21
20
20
20
20
20
18
18
18
17
17
17
17
17
17
17
17
17
17
18
18
17
18
19
18
18
18
18
18
18
18
18
18
18
18
18
18
18
18
18
18
17
17
17
19
20
20
20
19
19
19
19
19
19
19
20
21
21
21
22
21
21
23
21
22
22
22
22
22
21
21
21
21
21
21
21
20
21
21
21
22
22
22
22
22
22
23
23
23
23
23
23
23
22
21
21
21
21
21
21
21
21
20
20
20
20
20
20
21
21
21
21
20
19
20
20
20
20
20
20
20
20
20
19
20
18
18
18
18
18
19
20
21
23
23
23
23
23
23
23
23
23
23
23
23
23
23
23
23
23
23
23
23
23
23
23
23
23
23
23
24
24
23
23
23
23
23
23
23
23
23
23
23
23
23
23
23
23
23
23
23
23
23
23
23
23
23
23
23
23
23
23
23
23
23
23
23
24
24
24
24
24
25
24
24
24
24
24
24
24
22
22
22
22
22
22
22
22
22
22
21
21
21
21
21
21
21
20
20
20
20
20
20
20
19
19
19
19
19
18
18
18
18
18
18
18
17
17
17
17
17
17
17
17
17
17
17
15
14
13
13
13
13
13
13
13
13
13
13
12
12
11
11
11
11
11
11
11
11
11
11
11
12
12
12
12
12
12
12
12
12
11
11
11
11
11
11
11
11
11
11
11
11
11
11
11
11
11
11
11
11
11
11
11
11
11
11
11
11
10
10
10
10
10
10
10
10
10
10
10
10
9
9
9
9
9
9
9
9
9
8
8
8
8
7
7
7
7
7
7
7
7
7
7
7
7
7
7
7
7
7
7
7
7
7
7
7
7
7
8
8
6
6
6
7
7
7
7
7
6
6
6
6
6
6
8
8
9
9
9
9
9
9
9
10
10
10
9
9
9
9
9
9
11
11
11
11
12
12
12
12
12
12
12
11
11
11
11
11
11
11
11
11
11
11
11
11
11
11
11
11
11
11
11
11
11
11
11
11
11
11
11
11
11
11
12
12
12
12
12
12
12
12
12
12
12
12
12
12
12
12
12
12
12
12
13
14
14
14
14
14
14
14
14
15
15
15
15
15
15
15
15
15
15
15
15
15
15
15
14
14
14
14
14
14
14
14
14
14
14
14
14
14
14
14
14
14
14
14
14
14
14
14
14
14
14
14
14
14
14
14
14
14
14
14
14
14
13
13
13
12
12
12
12
12
13
13
13
14
14
14
14
14
14
14
14
14
14
14
14
14
15
15
15
15
15
14
14
14
14
14
14
14
14
14
14
14
14
15
15
15
15
15
15
15
15
15
15
15
15
16
16
16
16
16
16
16
16
16
16
16
17
17
17
17
17
17
17
17
16
16
16
15
15
15
15
15
15
16
16
16
15
15
16
16
16
16
16
16
15
16
16
16
16
16
15
15
15
15
15
15
15
15
15
15
15
14
14
14
14
14
12
12
12
12
13
13
13
13
13
13
13
13
13
13
13
13
13
12
12
12
12
12
12
12
12
13
12
12
12
11
11
11
11
11
11
11
11
11
11
11
10
10
10
10
10
10
10
11
11
11
11
11
11
11
11
11
11
11
11
11
11
11
12
12
12
12
12
13
13
14
14
14
14
14
14
14
14
14
14
14
14
14
14
14
13
13
13
15
15
15
15
15
14
15
16
15
15
15
15
15
15
16
17
16
16
16
16
16
16
16
16
16
16
16
16
16
17
17
17
17
17
17
17
17
17
17
17
17
17
17
17
17
16
16
16
16
16
16
16
16
17
17
17
17
17
17
17
17
17
17
17
17
17
17
16
16
16
16
16
16
16
16
16
16
16
16
16
16
16
17
17
17
17
17
17
17
17
17
17
17
17
17
17
17
17
17
17
18
18
18
18
19
19
19
19
19
19
19
19
19
19
19
19
19
19
20
20
20
21
21
21
21
21
20
20
19
19
19
19
19
19
19
19
19
19
19
19
19
19
19
19
19
19
19
19
19
19
19
19
19
19
19
19
19
19
19
19
19
19
19
19
19
19
19
18
19
19
19
18
18
18
17
17
17
17
17
17
17
17
17
17
16
16
16
16
15
15
15
15
15
15
14
14
14
14
14
14
15
15
15
15
15
15
15
15
15
15
16
16
16
16
16
16
16
16
16
16
16
16
16
16
16
16
16
16
16
16
16
16
16
16
16
16
16
16
16
16
17
16
16
16
15
14
14
14
14
15
15
15
15
15
15
15
15
15
15
15
15
15
15
14
14
14
14
14
14
14
13
13
13
13
13
13
13
13
12
12
14
14
14
13
13
13
13
13
13
13
13
12
12
11
11
11
11
11
11
11
11
11
12
12
12
12
12
12
12
12
12
12
13
13
13
13
13
13
13
13
13
13
13
12
11
11
11
11
11
11
11
11
11
11
11
11
11
11
11
11
11
11
11
11
11
11
11
11
11
11
11
11
11
11
11
11
11
11
11
11
11
11
11
11
11
11
11
11
11
11
11
11
11
10
10
10
10
10
10
10
10
10
10
10
10
10
9
9
9
9
9
9
9
9
9
9
9
9
9
9
9
9
9
9
9
9
9
9
9
9
9
9
9
9
8
7
7
6
6
6
6
5
5
5
5
5
4
4
4
4
4
4
4
4
4
4
4
4
5
5
5
5
5
5
5
5
5
5
5
6
6
6
6
6
6
6
6
6
6
6
6
6
6
6
6
6
6
6
6
6
6
6
6
6
6
6
6
6
6
6
5
5
5
5
5
5
5
5
5
5
5
5
5
5
5
5
5
5
5
5
5
5
5
5
5
5
4
4
4
4
4
4
4
4
4
4
4
4
4
5
5
5
5
5
5
5
5
5
5
5
5
5
5
5
4
4
4
4
3
3
4
4
5
5
5
5
5
5
5
5
5
5
5
5
5
5
5
5
5
5
5
5
5
5
5
6
6
6
6
6
6
6
6
6
6
6
6
6
6
6
6
6
6
6
6
6
6
5
5
5
5
5
5
5
5
5
5
5
5
5
5
5
5
5
5
5
5
5
5
5
4
5
5
5
5
5
5
5
5
5
5
5
5
5
5
5
5
5
5
5
5
5
5
5
5
5
5
5
5
5
5
5
5
5
5
5
5
5
5
5
5
5
5
5
5
5
5
5
5
5
5
5
5
5
5
5
5
5
5
5
5
5
5
5
5
5
5
5
5
5
5
6
6
6
6
6
6
6
6
6
5
5
5
5
5
5
5
5
5
5
5
5
5
5
5
5
5
5
5
5
5
5
5
5
5
5
5
5
5
5
5
5
5
5
5
5
5
5
5
5
5
5
5
5
5
5
5
5
5
5
5
5
5
5
5
5
5
5
5
5
5
5
5
5
5
5
5
6
6
7
8
8
8
8
9
10
10
10
10
9
9
8
8
9
9
9
9
10
10
10
10
10
10
10
10
11
11
11
11
11
11
11
11
11
11
11
11
11
11
11
11
11
11
11
11
11
11
11
11
11
11
11
11
11
11
11
11
11
12
12
12
12
12
12
12
13
14
14
14
14
14
14
14
14
15
15
15
15
15
15
15
15
16
16
16
17
17
17
17
17
17
17
18
17
17
17
17
17
17
18
18
18
18
17
17
17
17
17
17
17
19
19
19
19
19
19
19
19
19
19
19
19
19
19
19
19
20
21
21
22
22
23
23
23
23
23
23
23
23
23
23
23
23
23
23
23
23
23
22
22
22
22
22
22
21
21
21
21
20
20
20
21
21
21
21
21
21
21
21
21
20
20
20
20
20
20
20
20
20
20
20
20
20
20
20
21
22
22
22
23
23
23
23
23
23
23
23
23
23
23
23
23
23
23
23
23
23
23
23
23
23
23
23
23
23
23
23
23
23
23
23
23
23
23
23
23
23
23
23
23
23
23
22
21
21
21
21
21
21
21
21
21
22
22
22
22
22
22
22
22
22
22
22
22
22
22
21
21
21
21
21
21
21
21
22
22
22
22
22
22
22
22
22
21
20
20
20
20
20
20
20
20
20
20
20
20
20
20
20
20
20
20
20
20
20
20
20
19
18
18
18
18
18
18
18
18
18
18
17
17
17
17
17
17
17
16
15
14
15
15
13
13
13
13
13
13
13
13
14
14
14
14
13
13
13
13
13
13
13
12
12
12
12
12
12
12
12
11
11
11
11
11
11
11
11
11
11
11
11
11
11
11
11
11
7
6
6
6
6
6
6
6
6
6
6
6
6
6
6
6
6
6
6
6
6
6
6
6
6
6
6
6
6
6
6
6
6
6
6
6
6
6
6
6
6
6
6
6
5
5
5
5
5
5
5
5
5
5
5
5
5
5
5
5
5
5
5
5
5
5
5
5
5
5
5
5
5
5
5
5
5
5
5
6
6
6
6
6
6
6
6
6
6
6
6
6
6
6
6
6
6
6
6
6
6
6
6
6
6
6
6
6
6
6
6
6
6
6
7
7
7
7
7
7
7
7
7
7
7
7
7
7
7
7
7
7
7
6
6
6
6
6
6
6
6
6
6
7
7
7
7
7
7
7
7
7
7
7
7
7
7
7
7
7
7
7
7
7
7
7
7
7
7
7
7
8
8
8
8
8
8
8
8
9
9
9
9
8
8
9
9
9
8
8
8
8
8
8
8
8
8
8
8
8
8
8
8
8
8
8
8
8
8
7
7
7
7
8
8
8
8
8
8
8
8
8
8
8
8
8
8
8
8
8
8
8
9
9
9
9
9
9
9
9
9
9
9
9
9
9
9
9
9
9
9
10
10
10
10
10
10
10
10
9
9
9
9
9
8
8
9
9
9
9
10
10
10
10
10
10
10
10
9
9
9
9
9
9
9
9
8
8
8
8
8
8
8
8
8
8
8
8
8
8
8
8
8
8
8
8
8
8
8
8
8
8
8
8
7
6
6
6
6
6
6
6
6
6
6
6
6
6
5
5
5
5
5
5
5
5
5
5
5
5
5
4
3
3
3
3
3
3
3
3
3
3
3
3
3
3
3
3
3
3
3
2
2
2
2
2
2
2
2
2
2
2
2
2
2
2
2
2
2
2
2
2
2
2
3
4
4
4
4
4
4
4
4
4
4
4
4
4
4
4
4
4
5
5
5
5
5
5
5
5
5
5
5
5
5
5
7
7
7
7
7
7
7
7
7
7
7
7
7
7
7
7
7
7
7
7
7
7
7
7
7
7
8
8
8
10
10
10
10
10
10
10
10
10
10
10
10
10
10
10
11
11
11
11
11
11
11
11
11
11
11
11
11
11
13
13
13
13
13
13
13
13
13
13
12
12
12
12
12
12
12
12
12
12
12
12
12
12
12
12
12
12
12
12
12
12
12
12
12
12
12
12
13
13
13
13
14
13
13
13
13
13
14
14
14
14
13
13
13
13
13
13
13
12
12
12
12
12
13
13
13
13
13
13
13
12
12
12
12
12
12
12
12
12
12
13
13
13
16
16
16
16
16
16
16
17
17
17
17
17
17
17
17
17
17
17
17
17
17
17
17
17
17
17
17
17
16
16
16
16
16
16
15
16
16
16
16
16
15
15
15
15
16
16
15
16
16
16
17
17
17
17
17
17
17
17
17
17
17
17
17
17
17
17
17
17
17
17
18
19
18
18
18
18
18
18
18
18
18
18
18
17
17
17
17
17
17
17
17
18
18
18
18
18
18
18
18
18
18
18
18
18
18
18
18
18
18
18
18
17
18
18
18
18
18
18
18
18
18
18
18
18
18
17
17
17
17
17
17
17
17
17
17
17
17
17
17
17
17
17
17
15
15
15
14
14
12
12
11
12
11
11
11
11
11
11
11
11
11
11
11
11
11
11
11
12
12
12
12
12
12
12
11
11
11
11
11
11
11
11
11
11
11
11
11
11
11
11
11
11
11
12
12
12
12
12
12
12
12
12
12
12
12
12
13
13
13
13
12
12
12
12
12
12
12
12
12
12
12
12
12
12
11
11
11
11
11
11
11
11
11
11
10
10
10
10
10
10
11
11
11
11
11
11
11
11
11
11
11
11
11
11
11
11
11
11
11
11
11
11
11
11
11
11
10
10
10
10
11
11
11
11
11
11
11
11
11
9
9
9
8
8
8
8
8
8
8
9
9
9
9
9
9
9
9
9
9
9
9
9
9
9
9
10
10
10
10
10
10
10
10
9
9
9
9
9
8
8
8
7
7
7
7
7
7
7
7
7
7
7
7
7
7
7
7
7
7
7
7
6
6
6
6
6
6
6
6
6
6
6
6
6
6
6
6
6
6
6
6
6
6
6
6
6
6
6
7
7
7
7
7
7
7
7
7
7
7
6
6
5
5
5
5
5
5
5
5
5
4
4
4
4
4
4
4
3
3
2
2
2
2
2
2
2
2
2
2
3
3
3
3
3
3
3
3
3
3
3
3
3
3
3
3
3
3
3
3
3
4
4
4
4
4
4
4
4
4
4
4
4
4
4
4
4
4
4
4
4
4
4
4
4
4
4
4
4
4
4
4
4
4
4
4
4
4
4
4
4
4
4
4
4
4
4
4
4
4
4
4
4
4
4
4
4
4
4
4
4
4
4
4
4
4
4
4
4
4
4
4
4
4
4
4
4
4
4
4
3
3
3
3
3
3
3
3
3
3
3
3
3
3
3
3
3
3
2
2
2
2
1
1
3
3
3
3
3
3
3
3
3
3
3
3
3
3
3
3
3
3
3
3
3
3
3
3
3
3
3
4
4
3
3
4
4
4
4
4
4
4
4
4
4
4
4
4
4
4
5
4
5
5
5
5
5
5
5
5
5
5
5
5
5
5
5
5
5
5
5
5
5
5
5
5
5
5
5
5
5
5
5
5
5
5
5
5
5
5
5
5
5
5
5
5
5
5
5
5
5
5
5
5
5
5
5
5
5
5
5
5
5
5
5
5
5
5
5
5
5
5
5
5
5
5
5
5
5
5
5
5
5
5
5
5
5
5
5
5
5
5
5
5
5
5
5
5
5
6
7
7
7
7
7
7
8
8
8
8
8
8
8
8
8
9
9
9
9
9
9
9
10
10
11
11
11
11
11
11
11
11
11
11
11
11
11
11
11
11
11
11
11
11
11
11
11
11
11
11
11
11
11
11
11
11
11
11
11
13
13
12
12
12
12
12
12
12
12
12
13
13
14
16
16
16
16
16
16
16
16
16
16
16
16
16
16
16
16
16
16
16
16
16
15
15
15
15
15
15
15
15
14
14
14
14
14
14
14
14
14
14
14
14
14
14
14
14
14
14
14
14
14
14
13
13
13
13
13
13
13
13
13
13
13
12
11
11
11
11
11
11
11
11
11
11
12
12
12
12
12
12
12
12
12
12
12
12
12
11
11
11
11
11
11
11
12
12
12
12
12
12
12
12
12
12
12
11
11
11
11
11
11
11
11
11
11
11
11
12
12
12
12
12
11
11
11
11
11
11
11
11
11
11
11
11
11
11
11
11
11
11
10
10
9
9
9
9
9
9
9
9
9
9
9
9
9
10
10
10
10
10
10
10
10
10
10
10
10
10
10
10
10
10
10
10
10
10
10
9
9
9
9
9
9
9
9
9
9
9
9
9
9
9
9
9
9
9
9
9
9
11
11
11
11
11
11
11
11
11
11
11
11
11
11
11
11
11
11
11
11
11
11
11
11
11
11
11
10
10
10
10
10
10
10
10
8
8
8
8
8
8
8
8
8
8
8
8
8
8
8
8
8
8
8
8
7
7
7
7
7
7
7
7
7
7
7
7
7
7
6
6
6
6
6
6
6
6
6
6
6
6
5
5
5
5
5
4
4
4
4
4
4
4
4
4
4
4
4
4
4
4
4
4
3
3
4
4
4
4
4
5
5
5
5
5
5
5
5
5
5
5
5
5
5
5
5
5
5
5
5
6
6
6
6
6
6
6
6
6
6
7
7
7
7
7
7
7
7
8
8
9
9
9
9
9
9
9
9
9
9
9
9
9
8
8
8
8
8
8
8
8
9
9
9
9
9
9
9
9
8
8
8
8
8
8
8
8
8
8
8
8
8
8
8
8
8
8
8
8
8
9
9
9
8
8
8
8
8
8
11
11
11
11
11
11
11
11
11
11
11
11
11
11
10
10
10
10
10
10
10
10
11
11
11
11
11
11
11
12
12
12
12
12
12
13
13
13
13
13
13
13
13
13
13
13
13
13
13
14
14
14
14
14
14
14
14
15
15
15
15
15
15
15
15
15
15
15
15
15
15
15
15
15
15
15
15
15
15
15
15
15
15
14
16
16
16
16
16
16
16
16
16
16
16
16
16
16
16
16
16
16
16
16
16
16
16
16
16
16
15
15
15
15
15
15
15
15
15
15
15
15
15
15
15
15
15
15
15
15
15
15
15
15
15
15
15
15
15
15
15
15
15
15
15
15
15
15
15
15
15
14
12
12
12
12
12
12
13
14
14
14
14
15
15
15
15
15
15
15
15
15
15
15
15
15
15
15
15
15
15
15
15
15
15
15
15
15
15
15
15
16
16
16
16
16
16
16
16
16
16
16
16
16
17
17
17
17
17
17
17
17
17
17
17
18
18
19
19
18
18
18
19
19
19
19
19
19
19
19
20
20
22
20
19
19
19
19
19
19
19
19
19
20
23
23
23
23
23
23
23
23
23
23
23
23
23
23
23
23
23
23
23
23
23
23
23
23
22
20
20
20
20
20
20
20
21
22
22
22
23
23
23
23
23
23
23
23
23
23
23
23
23
22
22
22
22
23
23
23
22
22
22
22
22
22
23
23
23
23
23
23
23
23
23
22
22
22
22
24
24
24
25
25
25
25
25
25
25
25
25
25
27
27
27
29
29
29
29
29
29
29
29
29
29
29
28
28
27
27
27
27
27
28
28
28
27
26
27
27
27
27
27
27
27
27
27
27
27
27
27
26
25
25
25
25
24
24
24
24
24
24
24
24
24
23
23
23
23
23
23
23
23
23
25
25
25
25
25
25
25
25
25
25
25
24
24
23
23
23
23
23
23
23
23
23
23
23
23
23
23
23
23
23
23
23
23
23
23
23
24
24
24
23
23
25
25
26
26
26
26
26
27
27
28
28
28
29
29
29
29
29
29
29
29
29
29
29
29
28
27
27
27
27
27
28
28
28
28
28
26
26
26
26
26
26
26
26
26
26
27
26
26
26
27
27
26
26
26
26
26
25
25
25
25
25
25
25
25
25
25
26
26
26
25
25
25
25
25
25
25
25
25
25
24
24
24
23
23
23
23
23
23
23
23
23
23
23
23
23
23
23
23
23
23
23
23
23
23
22
22
22
22
22
22
22
22
22
22
22
22
22
22
22
22
21
21
21
21
21
22
20
20
22
22
22
23
23
23
23
24
24
24
24
24
24
24
23
23
23
23
23
23
23
23
23
23
22
20
20
20
19
19
19
19
19
19
19
19
19
17
17
17
17
17
17
17
17
17
17
17
17
17
17
17
17
16
16
16
15
16
17
17
17
17
16
16
17
17
17
17
17
17
17
17
17
17
17
17
17
17
17
17
17
17
17
17
17
17
17
18
18
18
18
17
17
18
18
18
19
19
19
19
19
19
18
18
18
18
18
18
18
18
19
19
19
20
20
20
20
20
19
19
19
17
16
15
15
13
11
11
11
11
11
11
11
11
11
12
11
11
11
11
11
11
11
11
11
13
13
13
13
14
14
14
14
14
14
14
13
14
15
15
17
17
17
17
17
17
17
17
17
17
17
17
19
19
19
19
19
19
19
19
19
19
19
19
19
19
18
18
18
18
18
18
18
18
18
18
18
18
18
18
19
19
19
19
19
19
19
19
19
19
19
19
19
19
20
20
20
20
20
20
20
20
20
20
20
20
20
20
20
20
20
20
20
20
22
22
24
24
24
24
24
24
24
23
23
23
23
22
22
22
22
22
22
22
23
23
23
23
23
23
23
23
23
23
23
23
23
23
23
23
23
22
22
22
22
22
22
22
21
22
22
22
22
22
21
21
21
21
21
21
20
20
20
19
19
19
19
19
19
19
19
19
19
17
18
18
18
18
17
17
17
17
17
17
17
17
17
17
17
17
17
17
17
17
17
17
17
17
17
17
17
17
17
16
16
16
16
16
16
16
16
16
16
16
16
16
16
16
16
16
16
16
16
16
16
16
16
16
16
16
16
16
17
17
17
17
17
17
18
17
17
17
17
16
17
17
17
17
17
17
17
17
16
16
16
16
16
16
16
16
16
16
16
16
16
16
16
16
16
16
16
16
16
16
16
16
15
15
15
15
15
15
15
15
16
17
17
17
17
17
17
17
16
15
16
16
17
17
17
17
17
17
17
17
17
17
17
17
17
16
16
16
16
16
16
14
14
14
14
14
13
13
13
13
12
12
11
11
12
11
11
12
12
12
12
12
12
12
12
12
12
12
12
12
14
14
14
14
14
14
14
14
14
14
14
14
14
14
14
14
14
14
14
14
14
14
14
14
14
15
14
14
14
14
13
13
13
14
15
15
15
15
15
15
15
14
14
15
15
15
15
15
15
15
15
15
15
15
15
15
15
15
15
15
16
16
16
16
16
16
16
16
16
16
16
16
17
16
17
17
16
16
16
16
16
16
16
15
15
15
14
14
14
14
14
15
15
15
15
15
15
15
14
14
14
14
14
14
14
14
14
13
12
12
12
12
13
14
17
17
17
17
17
16
16
16
16
16
16
16
16
16
16
16
16
17
16
16
16
16
16
17
16
16
16
16
16
16
17
17
17
17
17
17
16
16
16
16
16
15
14
14
15
15
15
16
16
16
16
16
16
16
16
17
15
15
16
16
16
16
16
16
16
16
16
17
18
18
18
18
17
17
17
17
17
18
18
18
18
19
19
19
19
19
19
19
21
21
21
21
21
21
21
22
22
22
22
22
22
22
22
22
22
23
23
23
23
23
23
23
23
23
23
23
23
23
23
23
23
23
23
23
23
24
24
27
27
28
28
28
28
28
28
28
28
29
26
26
26
26
26
27
27
27
28
29
29
29
29
29
29
29
29
29
29
29
29
29
29
29
29
29
29
29
29
29
29
29
29
29
29
29
29
29
29
29
29
29
29
29
29
29
29
29
29
29
29
29
29
28
28
29
28
28
28
26
26
27
27
28
28
28
28
28
28
28
28
28
28
28
27
27
27
28
28
28
28
28
28
28
28
28
28
28
28
28
28
28
28
27
27
27
27
27
27
26
21
20
20
20
21
21
21
21
21
21
21
21
21
21
21
20
20
20
20
19
18
18
18
18
18
18
18
18
18
18
18
18
18
18
19
19
18
18
18
18
19
19
19
19
19
19
19
19
20
20
20
20
13
13
12
15
15
15
15
15
15
15
15
15
15
14
13
13
13
13
13
13
13
13
13
13
14
14
14
14
14
14
13
13
13
13
13
13
13
13
13
13
13
13
13
13
13
13
13
13
12
12
13
13
14
16
16
15
15
15
15
15
15
14
14
14
13
13
13
13
13
13
13
13
13
13
13
13
13
13
13
12
12
12
12
12
12
12
12
12
13
13
13
13
13
13
11
11
11
11
11
11
11
11
11
11
11
11
11
11
11
11
11
11
11
11
11
11
11
11
11
11
11
11
11
11
11
11
11
11
11
11
11
11
11
11
11
11
12
12
12
12
12
12
12
12
11
11
11
11
11
11
11
11
11
11
11
11
11
11
15
16
16
16
16
16
16
16
20
20
23
23
26
26
27
26
26
26
25
23
23
23
23
23
23
23
25
25
25
25
25
25
25
25
24
24
24
24
25
24
24
24
24
24
25
25
25
25
25
25
25
25
25
26
27
26
26
26
25
25
25
25
25
25
25
26
27
27
27
29
29
30
30
30
30
29
29
29
29
29
29
29
29
29
29
29
29
29
30
30
30
30
29
29
29
29
29
29
29
29
29
29
29
29
29
29
29
29
29
29
29
29
29
29
29
29
29
29
29
29
29
29
29
29
29
29
29
29
29
29
29
29
29
29
29
29
29
29
29
29
29
29
29
29
29
29
29
29
29
29
29
29
29
29
29
29
29
29
29
29
29
29
29
29
28
28
27
27
27
27
27
27
27
27
27
27
27
27
27
27
27
27
27
27
27
27
26
26
25
25
25
25
25
24
24
24
24
24
23
24
24
23
23
23
23
23
23
23
23
23
22
22
21
21
21
21
21
20
20
20
20
19
19
18
18
18
18
17
17
14
15
12
12
12
12
11
11
11
11
11
11
11
10
10
10
10
11
11
11
11
11
11
11
11
10
10
10
10
10
10
11
11
11
11
11
11
11
11
11
11
11
10
10
10
10
10
10
10
10
10
10
10
10
10
10
10
10
10
10
9
9
8
8
8
8
9
9
9
9
9
9
9
9
9
8
8
9
10
10
11
11
11
11
11
11
11
11
11
11
11
11
11
11
11
11
11
11
11
11
11
11
11
11
11
11
11
11
11
11
11
11
11
11
11
11
11
11
11
11
11
11
11
11
11
11
11
11
11
11
11
11
11
11
11
11
11
11
11
11
11
11
10
10
10
10
10
10
10
10
10
10
10
10
10
10
10
10
9
9
9
9
9
9
9
9
9
8
8
8
8
8
8
8
8
9
9
9
9
9
9
8
8
8
8
8
8
8
8
8
8
8
8
8
8
8
8
8
8
8
8
8
8
8
8
8
8
8
8
8
8
8
8
7
7
7
7
7
7
7
7
7
7
8
8
9
9
9
9
9
9
9
8
10
10
10
10
11
11
11
11
11
11
11
11
11
11
11
11
11
11
11
11
11
11
11
11
11
11
11
11
11
11
11
11
11
11
11
11
11
11
11
11
11
11
11
11
11
11
11
11
11
11
11
11
11
11
11
11
11
11
11
11
12
13
13
13
13
13
13
13
13
14
14
14
14
14
14
14
14
14
14
14
14
14
14
14
14
14
14
14
14
14
14
14
14
14
14
14
14
14
14
14
14
14
14
14
14
14
14
14
14
14
14
14
14
13
13
13
13
13
13
13
13
13
13
13
13
12
12
12
12
12
12
12
12
12
12
11
11
11
11
11
11
11
11
11
11
10
10
10
10
10
11
11
11
11
11
11
11
11
11
11
11
11
11
11
11
11
11
11
11
11
11
12
13
13
13
13
13
13
13
13
13
12
12
12
12
12
11
12
13
13
13
13
13
13
13
13
13
13
13
13
13
13
13
13
13
13
13
13
13
13
13
13
13
13
13
13
13
13
13
13
13
13
13
11
11
11
11
11
10
10
9
9
9
9
9
9
9
9
9
9
9
9
9
9
9
9
10
10
10
9
9
9
9
9
9
9
8
8
8
8
8
8
8
8
8
7
7
7
7
7
6
6
6
6
6
6
6
6
6
6
6
6
6
6
6
6
6
6
6
6
6
6
6
6
6
6
6
6
6
6
6
6
6
6
6
7
7
7
6
6
6
6
6
6
6
6
6
6
6
6
6
6
6
6
6
6
6
6
6
6
6
7
7
7
7
6
6
6
6
6
6
6
6
6
6
6
6
6
6
6
6
6
6
6
6
6
6
6
5
5
5
5
5
5
5
5
5
5
5
5
5
5
5
5
5
5
5
5
5
5
5
5
5
5
5
5
5
5
5
5
5
5
5
5
5
5
5
5
5
5
5
5
5
5
5
5
5
5
5
5
5
5
5
5
5
5
5
5
5
5
5
5
5
5
5
5
4
3
3
2
2
2
2
2
2
2
2
2
2
2
2
2
2
2
2
2
2
2
2
2
2
2
2
2
2
2
3
3
3
3
3
3
3
3
3
3
3
3
3
3
3
3
3
3
3
3
3
3
3
3
3
3
3
3
4
4
4
4
4
4
4
4
4
4
4
4
4
4
4
4
4
4
4
4
4
4
4
4
4
4
4
4
4
4
4
4
4
4
3
3
3
3
3
3
3
3
3
3
3
3
3
3
2
2
1
1
1
1
2
2
2
2
2
2
2
2
2
2
2
2
2
2
2
2
2
2
2
2
2
2
2
2
1
2
2
2
2
2
2
2
2
2
2
2
2
2
2
2
2
2
2
2
3
3
3
3
3
3
3
3
3
5
5
5
5
5
5
5
5
5
5
5
5
5
5
5
5
5
5
6
6
6
6
6
6
6
6
6
6
6
6
6
6
6
6
6
6
6
6
6
6
6
6
6
8
8
8
8
8
8
8
8
8
8
8
8
10
11
11
11
11
11
11
11
11
11
11
11
11
11
11
11
11
11
11
11
11
11
11
11
11
11
11
11
12
12
12
12
12
12
12
12
12
12
12
12
12
12
12
12
12
12
12
12
12
12
12
12
12
12
12
12
12
12
12
12
13
13
13
13
13
13
13
13
13
13
13
13
13
13
13
13
12
12
12
12
12
13
14
14
14
15
15
16
16
16
16
16
16
16
17
17
17
17
17
17
17
17
17
18
18
18
18
18
18
18
18
18
18
18
18
18
18
18
18
18
18
18
18
18
18
18
18
18
19
19
19
19
19
19
19
19
19
19
19
19
20
20
20
20
20
21
20
20
20
20
20
20
20
20
19
19
19
19
19
19
19
19
19
18
18
18
18
18
18
18
18
18
18
18
18
18
18
18
18
18
18
18
18
18
18
18
18
18
18
18
18
18
18
18
18
19
19
19
18
18
18
18
18
18
17
17
16
16
15
15
16
15
15
15
16
16
16
16
16
16
16
16
16
16
16
16
16
16
16
16
15
15
15
14
14
14
14
14
14
14
15
15
15
15
15
15
15
15
15
15
15
15
14
14
14
14
14
14
14
15
15
15
15
15
15
15
14
14
14
15
16
16
16
16
16
16
17
17
17
17
17
17
17
17
17
17
17
18
18
18
18
18
18
20
22
22
23
23
23
23
23
23
23
23
23
23
23
23
23
23
23
23
22
22
23
23
23
22
22
22
21
21
21
21
21
22
21
21
21
22
22
22
22
22
22
21
18
18
18
18
17
17
17
17
17
17
17
17
17
17
17
17
17
17
17
17
17
17
17
17
17
17
17
17
17
17
17
17
17
17
17
17
18
18
18
18
18
18
19
19
19
20
20
20
22
22
22
23
23
23
23
23
23
23
23
22
22
22
22
22
22
22
22
22
22
22
22
21
21
21
21
21
21
21
22
23
23
23
23
23
23
23
22
22
22
22
22
22
22
22
22
22
22
22
23
23
23
23
23
23
22
22
22
22
22
22
22
22
22
22
22
22
22
22
22
21
21
21
21
20
20
19
19
19
18
18
18
18
18
18
18
18
18
17
17
17
17
16
16
16
16
16
16
17
17
17
17
17
17
17
17
17
17
16
16
16
16
16
16
16
16
16
16
16
16
16
16
15
15
15
15
15
14
14
14
14
13
13
13
13
11
10
10
11
11
11
9
9
9
8
8
8
8
8
8
8
8
9
9
9
10
10
10
10
10
10
10
10
10
10
10
10
11
11
11
9
10
10
10
10
9
9
9
9
10
11
11
11
10
10
10
10
10
10
10
10
11
11
11
11
11
11
11
11
11
11
11
11
11
11
11
11
11
12
15
16
16
16
16
17
17
17
17
17
17
17
17
17
17
17
17
17
17
17
17
17
17
17
18
18
18
18
18
18
18
18
19
19
19
19
19
19
19
19
19
19
19
18
18
18
18
19
19
20
20
20
20
20
21
22
22
23
23
23
23
23
23
23
23
23
23
23
23
23
23
23
23
23
23
24
24
24
24
24
26
27
28
28
29
29
29
29
29
29
29
29
29
30
30
30
29
29
29
29
29
29
29
28
28
28
29
29
31
33
33
33
33
32
32
31
31
31
31
31
31
31
31
31
30
30
30
31
31
31
31
31
31
31
31
31
31
31
31
31
31
31
31
31
31
31
31
32
32
32
32
32
32
32
32
32
32
32
31
31
31
31
31
31
31
29
29
28
28
27
27
27
27
27
27
27
27
27
27
27
27
27
27
27
27
27
27
27
26
26
26
26
26
25
25
25
25
25
25
25
25
25
24
24
24
24
24
24
23
23
23
23
23
23
23
23
23
23
23
23
21
21
21
21
21
21
20
21
21
21
21
21
21
21
21
21
21
22
22
22
22
22
22
23
23
23
22
23
23
23
23
24
24
23
23
23
23
23
23
23
23
24
24
25
24
29
29
29
29
29
29
29
29
28
28
28
28
28
28
29
29
29
29
28
28
28
28
28
28
28
28
28
28
28
28
28
29
28
27
27
27
27
27
27
27
27
27
28
27
27
27
27
27
27
27
27
28
28
28
28
27
27
27
27
28
28
28
27
27
27
27
27
27
27
27
28
28
28
28
28
29
29
29
29
29
29
29
29
29
28
28
28
28
29
29
29
29
28
28
28
28
28
28
28
28
28
29
29
28
28
28
28
28
28
28
28
28
28
26
26
26
26
26
26
26
26
26
26
25
25
25
25
25
25
25
25
25
25
25
25
25
25
25
25
25
23
23
23
21
21
21
21
21
20
20
20
20
20
20
20
20
20
20
20
19
19
19
18
17
17
17
18
18
18
18
18
18
18
18
17
17
17
17
17
17
17
15
14
14
14
14
14
14
14
14
14
14
14
14
14
14
14
12
12
12
12
12
12
12
12
12
13
12
12
12
12
12
12
12
12
12
12
12
11
11
11
11
11
11
11
11
11
11
11
11
11
11
11
11
11
12
12
12
12
11
11
12
13
13
15
15
18
18
18
18
18
18
19
19
19
19
19
19
19
19
19
20
20
20
20
20
20
20
20
20
20
21
21
22
22
22
22
22
22
22
20
20
20
20
20
20
20
20
20
20
20
20
20
20
20
20
20
19
19
19
19
19
19
19
19
19
19
19
19
19
19
20
20
20
21
22
22
22
23
23
23
23
23
23
23
23
23
23
23
23
23
23
22
22
22
22
22
22
22
22
22
21
21
21
20
19
19
19
19
19
19
19
19
19
19
18
18
18
18
18
17
18
19
19
19
19
19
19
19
19
18
18
19
19
19
19
19
19
18
17
17
17
17
17
17
17
18
18
18
17
17
19
18
18
19
21
21
22
22
23
24
24
23
23
26
27
27
27
27
28
28
28
28
28
28
28
28
27
27
27
27
27
28
29
29
29
29
28
28
27
29
29
29
30
30
29
29
29
29
29
29
29
29
30
30
30
30
31
30
30
30
30
31
31
31
31
31
31
30
30
30
29
29
29
29
29
29
29
28
28
31
31
31
31
31
31
31
32
33
33
33
33
33
32
32
32
32
34
34
35
35
35
35
35
34
34
35
35
35
35
35
35
35
35
35
36
36
38
38
38
38
37
37
37
38
39
38
38
38
38
38
38
38
35
35
35
34
34
34
34
35
35
35
35
35
35
35
36
37
40
41
41
41
41
41
41
41
41
40
40
40
41
41
41
41
41
41
40
40
40
40
40
40
40
40
41
41
41
41
41
41
41
41
41
41
41
41
40
40
42
47
54
56
57
57
57
57
57
57
57
57
59
57
55
53
53
53
53
53
54
55
56
56
56
56
56
58
58
58
58
58
58
59
60
59
59
60
59
59
59
59
60
60
61
61
61
61
60
60
60
59
59
59
59
59
59
59
59
57
57
55
55
55
55
54
54
54
54
54
55
56
58
58
57
57
56
56
55
55
55
55
55
55
55
56
56
56
56
56
56
56
56
56
57
57
57
57
56
56
55
53
53
53
53
53
53
57
55
56
56
56
56
56
56
57
57
57
55
55
54
54
54
54
54
54
54
54
54
54
54
54
54
55
53
53
52
50
50
49
49
48
47
47
51
49
52
52
53
53
53
51
51
53
53
53
53
53
53
53
53
52
52
52
52
52
52
52
52
52
52
52
52
51
51
51
48
48
48
48
49
48
48
48
47
48
48
48
48
49
49
49
49
49
49
49
49
49
49
48
46
46
45
45
45
46
46
46
44
42
42
42
42
44
44
44
46
46
46
45
45
46
46
45
45
45
44
45
45
47
47
47
47
47
47
47
47
47
47
47
48
48
48
48
48
48
48
50
49
49
50
50
50
51
50
49
49
51
51
51
52
52
52
52
51
50
50
51
51
51
51
50
51
51
51
52
52
52
51
50
50
50
50
50
50
52
52
52
52
50
50
48
48
48
47
47
47
47
47
47
47
47
43
43
43
43
44
44
44
44
44
44
44
44
44
44
43
42
39
39
39
39
39
39
39
39
39
38
38
37
37
36
36
35
35
35
35
35
35
33
33
33
33
33
33
32
32
29
29
29
29
29
27
26
26
26
25
25
24
24
20
20
20
20
20
20
20
20
20
20
20
20
19
20
20
20
20
20
20
20
20
20
20
20
19
17
17
15
15
15
15
15
15
15
15
15
15
12
11
10
9
9
7
7
6
6
7
7
7
7
7
7
7
7
7
7
7
7
7
7
6
6
6
6
6
6
6
6
5
5
5
5
5
5
5
4
4
4
3
3
3
3
3
3
3
3
3
3
3
3
3
3
3
3
3
3
3
3
3
3
3
3
3
4
4
4
4
5
5
5
4
4
4
4
4
4
5
5
5
5
5
5
5
5
5
5
5
5
5
5
5
5
5
5
5
5
5
5
5
5
5
5
5
5
5
5
5
5
5
5
5
5
5
5
5
5
5
5
5
6
6
6
6
6
6
6
6
6
6
6
6
6
6
6
6
6
6
6
6
7
7
7
7
7
7
7
7
7
7
7
7
7
7
7
8
10
10
10
10
10
10
10
10
10
11
12
12
12
12
12
12
12
12
12
11
11
11
11
11
11
11
11
11
11
11
11
11
11
11
11
11
11
11
11
11
11
11
11
11
11
11
11
11
11
11
12
12
12
12
12
12
12
12
12
12
12
12
12
12
12
12
12
12
12
12
12
12
12
12
12
12
11
11
11
11
11
11
11
11
11
11
11
11
11
11
11
11
11
11
11
11
11
11
11
11
11
11
11
11
11
11
11
11
11
11
11
11
11
11
11
11
11
11
11
11
11
11
11
11
11
11
11
11
11
11
11
11
11
11
11
11
11
11
11
11
11
11
11
11
11
11
11
11
11
11
11
11
11
11
12
12
12
12
12
12
12
12
12
12
13
13
13
13
13
14
10
10
10
10
10
10
9
9
9
9
9
9
9
9
9
9
9
9
9
9
9
9
9
9
9
9
9
9
9
9
9
9
9
8
9
9
9
9
9
9
9
9
8
8
9
9
9
9
9
9
9
10
10
10
10
10
10
10
10
10
10
10
10
10
9
9
9
9
8
8
8
8
8
8
8
8
8
8
8
8
8
8
8
8
8
8
8
8
8
8
8
8
8
8
8
8
8
8
8
8
9
9
9
9
9
9
9
9
9
9
9
9
9
8
9
9
9
10
10
11
11
11
11
11
11
11
11
11
11
11
11
11
11
11
11
11
11
11
11
11
11
11
11
11
11
11
11
11
11
11
11
11
11
11
11
11
11
11
11
11
11
11
11
11
11
11
11
11
11
11
11
11
11
11
11
11
11
11
11
11
11
11
11
10
10
10
9
9
9
9
9
9
9
9
8
8
8
8
8
8
8
8
8
8
8
7
7
7
7
7
7
7
7
7
7
7
6
8
8
8
9
10
10
10
11
11
11
11
11
11
11
12
12
12
12
11
11
11
11
11
11
11
11
11
11
11
11
11
11
11
11
11
11
11
11
11
11
11
12
12
12
12
12
12
12
12
12
12
12
12
12
12
12
12
12
12
11
11
11
10
10
10
10
10
10
10
10
11
11
11
11
11
11
11
11
11
11
11
11
11
11
11
11
11
11
11
11
11
11
11
11
11
11
11
11
11
11
11
11
11
11
11
11
11
11
11
11
11
10
9
9
9
10
10
10
10
10
11
11
10
10
10
10
10
10
10
11
12
12
12
12
12
12
12
12
12
12
11
11
11
11
11
11
11
11
11
11
11
11
11
11
11
11
11
11
11
11
11
11
11
11
11
11
11
11
11
11
11
11
11
11
11
11
11
11
11
11
11
11
11
11
11
12
12
12
12
12
12
12
12
12
12
13
13
14
14
13
13
13
13
13
13
13
13
13
13
13
13
12
12
12
12
12
12
12
12
12
12
12
12
12
12
13
13
13
12
12
12
12
12
12
12
13
13
13
13
13
13
13
13
13
13
13
13
12
12
12
12
12
13
13
13
13
13
13
13
13
13
12
12
12
12
12
12
11
11
11
11
11
11
11
10
10
10
10
10
10
10
10
10
10
10
10
10
10
10
10
10
10
10
10
10
10
10
10
10
9
9
9
9
9
10
10
10
10
10
10
10
10
10
10
10
10
10
10
10
10
10
10
9
9
9
9
9
9
9
10
10
10
10
9
9
9
10
9
9
9
10
10
10
10
10
10
10
10
10
10
10
10
10
9
9
9
9
9
8
8
8
8
8
8
9
9
9
9
9
9
9
9
9
9
9
9
9
9
9
9
10
9
9
9
9
9
10
10
10
10
10
10
10
10
10
10
9
9
9
9
9
9
9
8
8
8
8
8
8
8
8
8
8
8
8
8
8
8
8
8
8
8
8
8
8
8
8
8
8
8
8
8
8
8
8
8
8
8
8
8
8
8
8
8
8
8
8
8
8
8
8
8
8
8
8
8
8
8
8
8
8
8
8
8
8
8
8
8
8
8
8
8
8
8
8
9
9
9
9
8
8
8
8
8
8
8
8
8
8
9
9
9
9
9
9
9
9
9
9
9
9
9
8
8
8
8
8
8
8
8
8
8
8
8
8
8
8
8
8
8
8
8
8
8
8
8
8
8
8
8
8
8
8
8
8
8
8
8
8
8
8
8
8
7
8
8
8
8
8
8
8
8
8
8
8
6
6
6
6
6
6
6
6
6
6
6
5
5
5
5
5
5
7
7
7
7
7
7
7
7
7
7
7
7
7
7
7
7
7
7
7
7
7
7
7
7
7
7
7
7
7
8
8
8
8
8
8
8
8
8
8
8
8
8
8
8
8
8
8
8
8
8
8
7
7
6
6
6
6
6
6
6
6
6
6
6
6
7
7
7
7
7
7
7
7
7
6
6
6
6
6
7
7
8
9
9
9
9
9
9
9
9
9
9
9
9
9
9
9
10
10
10
11
11
11
11
11
11
11
11
11
11
11
11
11
11
11
11
11
11
11
11
11
10
10
10
10
10
10
10
10
10
10
10
10
10
10
10
10
10
10
10
10
10
9
9
9
9
9
9
9
9
9
9
9
9
8
9
9
9
9
9
9
9
9
9
9
9
9
9
9
9
10
10
10
10
10
10
10
11
11
11
11
11
11
11
11
10
10
10
10
10
10
10
10
10
10
10
10
10
10
10
10
10
10
10
12
12
12
12
12
12
11
11
11
11
11
12
12
12
12
12
12
12
12
12
12
12
12
12
12
12
12
12
12
11
11
11
11
11
11
11
11
11
12
11
11
11
11
11
11
11
11
11
11
11
11
11
11
11
11
11
11
11
11
11
11
12
12
12
12
12
12
12
12
13
13
13
13
14
14
14
14
14
14
14
14
19
20
20
20
20
21
21
21
20
20
20
19
22
22
23
23
23
23
23
23
23
24
24
24
24
24
24
24
24
24
24
24
24
24
24
24
24
24
24
24
25
25
25
25
25
25
25
25
25
26
24
24
24
24
24
24
24
24
24
24
24
24
24
23
23
23
23
23
23
23
23
23
24
24
26
26
26
26
26
26
26
26
25
25
26
26
27
27
28
29
28
28
28
28
28
29
29
29
29
29
29
29
29
29
29
29
29
29
29
29
29
29
29
29
29
29
29
29
29
29
29
29
29
29
29
29
29
29
29
29
29
29
29
29
29
29
29
29
29
29
29
29
29
29
29
28
28
28
27
26
26
26
26
26
26
26
27
27
27
27
27
27
27
27
27
27
27
27
27
27
26
26
26
26
25
25
25
25
25
24
24
24
23
23
23
23
23
23
23
23
23
23
23
23
23
23
23
23
23
22
22
22
20
20
21
20
20
20
19
19
19
19
19
19
20
19
19
19
20
20
20
19
19
20
20
20
20
20
22
23
23
23
23
23
24
24
24
25
28
28
28
28
28
28
28
28
28
28
28
27
26
26
26
26
26
27
29
29
29
30
30
30
30
30
30
30
30
30
30
31
32
32
31
31
31
31
31
31
31
31
30
30
30
30
30
29
29
29
29
29
29
29
29
29
29
29
29
29
29
29
30
31
32
32
31
31
31
31
31
31
31
31
31
31
31
31
31
31
31
31
31
30
30
30
30
30
30
32
32
32
32
31
32
32
32
32
32
32
32
33
33
33
33
33
33
33
33
32
32
33
35
33
32
32
32
32
32
32
30
30
30
30
30
30
30
30
31
31
31
31
30
30
30
30
30
30
30
29
29
29
29
29
29
29
29
30
30
30
31
29
29
29
30
30
30
30
30
30
30
30
30
30
29
29
27
27
27
28
29
28
29
29
29
29
29
29
29
29
31
32
32
32
32
33
34
34
34
35
35
35
35
40
41
41
41
43
41
41
41
41
41
41
41
40
40
40
40
39
38
39
39
39
40
40
40
40
41
41
41
42
42
41
41
41
41
41
41
41
40
40
39
39
40
40
40
40
41
41
41
43
43
45
45
45
45
45
45
45
45
45
45
45
45
45
45
45
45
45
45
45
45
44
42
42
42
43
43
43
43
43
43
43
43
43
43
43
43
42
42
41
41
41
41
41
41
41
42
41
42
42
42
42
41
41
41
41
42
41
41
41
41
41
41
41
41
41
41
41
41
41
41
41
41
41
41
41
41
40
40
40
40
40
39
38
38
38
38
38
39
38
38
38
36
36
36
36
35
35
35
33
33
32
33
33
31
31
31
31
32
31
31
33
33
33
34
35
37
40
39
41
42
42
41
41
41
41
41
41
41
41
41
41
40
40
40
38
38
36
36
36
36
37
36
36
36
36
36
35
35
35
35
35
35
34
34
32
32
32
32
33
33
35
35
32
32
32
32
32
32
32
31
31
31
31
31
31
31
31
31
31
31
31
31
31
31
30
30
30
30
30
30
30
30
29
29
29
29
29
29
29
29
29
29
29
30
30
30
30
30
30
30
30
30
30
30
29
29
29
29
29
29
29
29
29
29
29
29
29
29
29
29
29
29
29
29
29
29
29
28
28
27
27
27
27
27
27
26
26
26
26
26
26
26
26
26
26
23
23
23
23
23
23
23
23
23
23
23
23
23
23
23
23
22
22
21
21
21
21
20
20
20
20
19
19
20
19
19
20
21
20
21
20
18
18
17
15
15
15
15
15
15
16
16
16
16
16
17
17
17
17
17
17
17
17
17
17
17
17
17
17
17
17
17
17
17
17
17
17
17
17
17
17
17
17
17
17
16
16
16
15
14
14
13
15
14
14
14
14
14
14
15
15
15
16
17
17
17
17
17
17
17
17
17
17
17
17
17
17
19
19
19
19
19
19
19
19
20
20
20
20
20
20
20
20
20
20
19
19
19
19
20
20
20
20
20
20
20
21
21
21
21
21
19
19
20
20
21
22
22
22
22
22
22
22
22
22
22
22
21
21
22
22
22
22
22
22
23
23
23
23
23
23
24
23
23
23
23
23
23
23
23
23
23
23
23
23
23
23
23
23
23
23
23
23
23
23
23
23
23
23
23
23
23
23
23
23
23
23
23
23
23
23
23
23
23
23
23
23
23
23
23
23
23
23
23
23
23
23
23
23
23
23
23
23
23
23
23
23
23
23
23
23
23
23
23
23
22
22
22
22
22
22
21
20
20
20
20
20
20
20
20
19
19
19
18
18
17
17
17
17
17
17
17
17
17
17
17
17
17
17
17
17
17
17
17
17
17
17
17
17
17
17
17
17
17
17
17
17
17
17
17
17
17
17
17
18
18
18
18
18
18
17
17
18
18
18
18
17
16
16
17
18
18
17
17
17
18
18
18
19
19
19
17
17
17
17
17
17
17
17
17
17
17
17
17
17
16
16
16
16
16
16
16
15
15
16
16
20
21
21
21
21
22
22
23
24
27
27
27
28
28
31
31
31
31
31
31
31
31
34
35
35
35
35
35
34
34
34
34
34
34
34
34
35
35
35
34
34
34
34
34
34
34
35
35
37
44
45
46
47
47
47
47
47
47
47
47
47
47
47
47
47
47
47
47
47
47
47
47
47
47
46
46
46
46
46
46
46
46
46
45
45
45
45
45
45
45
45
45
44
44
44
44
44
44
43
43
43
42
42
42
42
42
43
43
43
43
43
43
43
43
43
43
43
43
42
42
42
42
41
40
40
38
38
38
38
38
40
40
40
39
39
40
40
39
39
39
36
36
36
36
37
37
37
37
37
39
40
41
41
41
41
41
41
41
41
41
41
41
41
41
41
41
41
41
40
38
38
38
37
37
37
37
37
34
34
34
34
34
34
34
34
33
33
33
29
29
29
29
29
29
27
27
25
25
25
25
25
25
25
25
25
25
25
25
26
26
26
26
26
26
26
26
27
27
28
29
28
28
28
28
27
27
27
27
27
27
27
27
25
24
23
23
23
23
24
24
24
23
25
21
21
21
20
23
25
27
27
27
27
29
29
29
29
29
29
29
29
29
28
28
28
28
29
28
29
28
28
28
28
29
29
29
28
26
26
26
26
26
26
26
26
26
26
27
25
23
23
23
23
23
23
23
23
23
24
24
24
23
23
23
23
23
23
23
23
23
24
23
23
22
22
22
22
22
22
22
22
22
22
22
22
22
22
22
23
23
23
23
22
21
20
20
20
20
20
21
22
22
22
22
22
22
22
22
22
22
22
22
22
22
22
22
22
22
22
22
21
21
22
22
22
22
22
22
22
22
22
22
22
22
22
22
22
22
22
22
21
20
20
20
20
20
20
19
20
20
21
21
22
22
21
22
22
22
22
22
22
22
23
23
23
23
22
22
21
21
21
21
21
21
21
20
20
20
20
19
19
19
19
19
19
19
19
19
18
18
18
18
18
18
18
18
18
18
18
18
18
18
18
18
18
18
18
18
18
18
18
18
18
18
18
18
18
18
18
18
19
19
19
20
20
20
20
20
17
17
17
17
17
17
18
18
18
17
17
17
17
16
16
16
15
15
15
15
15
15
15
15
15
14
15
16
16
16
16
16
16
16
16
16
17
17
17
17
17
17
17
17
17
17
17
17
17
17
17
17
17
17
17
17
17
17
17
17
17
17
17
17
15
15
15
15
15
15
15
13
13
13
13
13
13
13
12
12
12
12
12
12
12
12
12
12
12
12
12
11
11
11
11
11
11
11
11
11
11
11
11
11
12
12
12
12
12
12
12
12
12
11
11
11
11
11
11
11
11
11
11
11
11
11
11
11
11
11
11
11
10
10
9
9
9
8
7
7
7
7
6
6
6
6
6
6
6
6
6
6
6
6
6
6
6
6
6
6
6
6
6
6
6
6
6
6
6
5
5
5
5
5
5
5
5
5
5
5
3
3
3
3
3
3
3
3
3
3
3
3
3
3
3
3
3
3
3
3
3
3
4
4
4
4
4
4
4
4
4
4
4
5
5
5
5
5
5
5
5
5
5
5
5
5
5
5
6
6
6
6
6
6
6
6
6
6
6
6
6
6
6
7
7
7
7
7
7
7
7
7
7
7
7
7
7
7
7
7
7
7
7
8
8
8
8
8
9
9
9
9
9
9
9
9
9
9
8
7
7
7
7
8
8
8
9
9
9
9
9
9
9
9
9
10
10
10
10
10
10
10
11
12
12
13
13
13
13
13
15
15
15
15
15
15
15
16
16
16
16
16
16
16
16
16
16
17
17
17
17
17
17
17
17
17
17
17
17
17
17
17
17
17
17
17
17
17
17
17
17
17
17
17
17
17
17
17
17
17
17
17
17
17
17
17
18
18
18
18
17
17
17
17
17
17
17
17
17
18
18
18
19
19
19
19
19
19
17
17
16
16
16
16
16
15
15
15
16
15
15
15
15
15
15
15
15
15
15
15
15
14
14
14
14
14
14
14
14
14
14
15
15
15
15
15
15
15
16
16
16
16
16
15
14
15
15
14
14
12
11
12
13
14
14
14
13
14
14
14
14
13
13
13
13
13
14
14
14
15
17
17
17
17
17
17
17
17
18
18
18
18
18
18
18
18
18
18
18
18
18
18
18
18
17
17
17
17
17
17
17
17
17
17
17
17
17
17
17
17
17
17
17
17
17
17
17
17
17
17
17
17
17
17
17
17
17
17
17
17
17
17
17
17
17
17
17
17
17
17
18
18
18
19
19
19
19
19
18
18
18
18
18
18
18
18
18
18
18
18
18
18
18
18
18
18
18
18
18
18
17
17
17
17
17
18
18
19
19
19
19
19
19
19
19
19
20
20
20
20
19
19
19
19
18
18
19
19
19
19
18
17
18
19
20
20
20
20
21
20
20
21
21
21
21
21
21
22
23
23
23
22
21
21
21
21
21
21
21
21
21
21
21
21
21
21
22
22
22
22
22
22
22
22
22
22
22
22
22
23
23
23
23
23
23
23
23
23
23
22
22
22
22
22
22
22
22
22
22
22
22
22
22
22
22
22
23
23
24
24
24
24
24
24
24
24
25
25
26
27
26
26
26
26
26
26
25
25
24
24
24
24
24
25
26
25
25
25
25
25
24
24
24
24
24
24
24
24
24
23
23
23
23
23
23
23
23
23
24
24
24
24
24
23
23
24
24
24
24
24
22
22
22
22
22
22
22
21
20
18
18
18
18
18
19
20
20
18
18
18
18
18
19
19
18
18
18
18
18
18
18
18
18
18
17
17
17
17
17
17
17
17
17
17
17
17
17
17
17
17
17
17
17
18
18
18
18
18
19
19
19
19
19
19
19
19
19
19
19
19
19
19
19
19
19
19
18
18
19
19
21
21
22
22
22
22
22
22
22
23
22
22
21
22
22
23
24
25
24
23
23
24
24
24
24
25
25
25
24
24
24
24
24
24
24
24
24
24
24
24
24
24
24
24
24
24
23
23
23
23
23
23
23
24
24
24
24
24
24
24
23
23
23
23
23
23
23
23
23
23
23
23
24
23
24
24
26
27
28
29
29
29
29
29
30
30
31
32
32
31
35
35
36
35
35
36
36
36
38
41
41
41
42
42
42
42
42
43
43
43
42
42
42
42
42
43
41
44
44
44
44
44
44
44
44
44
45
44
45
46
44
44
44
44
44
44
44
43
43
44
44
45
45
45
44
44
44
44
44
44
44
44
44
44
44
44
44
45
46
49
49
49
50
50
49
48
49
48
48
48
47
47
47
47
48
48
48
48
48
48
48
48
48
48
48
48
48
49
49
49
50
50
50
50
50
50
50
50
50
52
53
53
53
53
55
58
58
58
58
59
60
60
60
59
59
59
59
59
69
76
76
75
75
77
77
77
78
80
80
81
82
81
79
79
79
79
79
79
79
78
78
76
75
75
73
73
73
73
73
72
72
72
71
71
71
71
73
75
75
74
75
77
77
77
77
77
81
81
80
80
80
79
78
77
78
78
78
78
79
80
83
83
83
83
83
83
83
83
83
83
84
84
83
83
83
83
86
85
83
83
84
84
83
84
84
84
83
85
86
86
86
86
85
84
84
84
84
84
84
84
84
83
83
84
83
83
83
83
82
80
80
80
80
83
83
79
77
83
83
84
87
89
89
89
87
85
85
83
83
83
83
83
84
85
83
83
83
83
83
82
83
83
82
82
81
80
81
81
81
80
80
81
82
82
83
83
83
82
80
79
79
79
80
80
80
80
80
82
83
83
81
81
81
81
81
80
78
77
76
77
77
76
77
77
77
77
77
77
76
76
76
76
76
76
76
75
75
74
71
71
71
71
77
78
79
80
81
83
83
83
85
87
88
86
86
86
86
86
89
90
91
89
88
88
88
89
89
88
88
88
86
86
86
86
87
87
89
89
89
89
89
87
86
86
88
88
88
83
80
80
79
79
81
81
83
86
83
82
79
78
78
78
78
77
77
77
73
74
75
74
74
71
71
71
71
71
72
73
75
72
72
72
73
78
80
81
84
84
85
84
85
84
86
86
85
83
83
83
83
83
83
83
83
82
82
82
82
82
82
82
80
79
79
79
79
79
79
79
79
80
80
80
85
85
86
90
92
94
94
94
95
96
97
97
97
97
97
100
102
107
116
118
118
122
123
124
124
124
123
124
129
129
126
124
124
126
128
128
129
130
136
138
138
138
138
139
137
136
136
142
144
144
142
141
141
146
146
146
147
147
143
139
139
139
142
146
146
143
143
144
144
145
145
144
146
145
143
143
143
143
143
146
145
144
143
143
143
143
143
143
146
145
145
146
147
147
146
146
145
145
145
144
144
144
144
143
143
142
142
142
142
141
141
142
140
140
140
139
138
139
139
138
138
138
140
140
142
143
144
142
142
142
143
143
142
143
143
142
141
139
139
135
135
134
133
133
133
132
131
129
127
129
129
129
128
127
127
127
128
128
128
128
126
126
124
122
123
122
123
123
124
124
130
131
131
131
130
130
130
124
124
123
123
122
122
121
124
129
129
129
126
122
125
124
124
124
116
111
110
107
107
111
117
118
124
124
119
120
120
118
118
120
124
125
128
128
147
148
145
145
146
148
147
148
150
150
151
149
148
148
147
147
147
147
145
145
145
145
145
142
142
142
140
139
137
137
137
137
137
137
138
137
136
136
135
135
135
130
130
129
129
129
129
129
130
130
130
130
130
130
130
130
129
130
129
129
129
129
129
129
125
126
128
128
128
127
127
126
125
125
125
130
130
134
136
136
136
136
136
136
136
136
136
134
137
136
136
136
137
137
136
136
136
136
138
140
142
143
143
142
142
142
142
142
142
142
142
140
140
139
139
139
138
139
139
138
137
139
138
133
130
130
129
129
130
127
124
123
124
124
126
124
124
124
124
125
124
124
124
124
124
122
121
123
123
123
119
119
118
118
118
118
118
114
113
113
113
112
111
112
112
107
107
101
101
99
97
95
94
93
93
91
92
91
88
88
85
85
84
90
89
92
84
86
86
87
89
95
96
96
95
95
95
95
93
92
92
93
95
95
102
106
106
106
106
105
105
105
105
101
101
95
95
101
104
106
105
106
107
108
107
107
107
107
107
109
124
130
130
130
130
130
130
130
132
131
132
131
130
130
129
128
129
127
126
126
127
126
124
124
124
124
124
123
123
123
123
123
123
123
124
124
123
123
123
123
123
124
120
120
120
120
120
120
120
120
121
123
123
124
124
124
124
124
124
123
123
123
123
123
122
122
122
121
121
122
120
121
122
124
125
126
126
126
126
126
127
124
124
124
124
124
124
124
122
122
122
121
121
122
124
124
123
122
123
120
120
121
123
127
132
132
131
130
131
136
149
156
166
165
172
171
176
177
177
184
186
184
185
181
181
182
183
184
184
184
184
184
179
178
178
178
179
179
178
172
172
175
178
178
180
183
185
184
183
183
183
183
183
182
182
182
184
181
183
187
190
196
200
195
196
196
196
196
193
196
196
195
195
194
192
192
191
191
191
190
190
190
190
189
188
185
184
184
184
184
183
182
183
183
183
183
187
188
189
190
189
188
188
187
185
185
185
185
185
186
183
185
185
187
186
188
187
184
182
182
183
184
184
185
184
178
176
174
172
172
171
171
166
166
166
165
166
166
167
166
166
166
168
167
170
170
167
170
167
168
168
168
169
168
168
166
166
166
163
163
162
162
162
158
157
152
151
151
150
149
150
150
149
148
148
148
148
147
150
149
149
137
136
136
136
136
136
135
136
134
134
133
133
133
133
132
132
132
130
130
128
128
128
126
126
126
125
126
123
123
118
118
119
139
160
166
162
161
161
165
170
173
174
174
174
172
172
172
176
178
180
180
187
187
189
190
200
198
197
198
197
198
198
200
199
198
198
196
195
196
196
195
196
194
193
190
190
190
190
195
195
196
199
196
198
198
200
199
198
203
204
213
217
217
218
222
222
227
229
235
234
234
234
234
233
232
233
233
233
232
232
231
231
232
231
232
232
231
231
229
228
227
225
225
223
224
223
223
222
222
223
222
222
220
220
220
219
220
218
218
218
218
217
217
215
215
215
214
214
212
211
208
207
206
205
202
202
202
202
202
201
200
201
200
203
203
203
203
202
202
202
202
201
200
200
199
196
194
191
189
179
178
178
178
176
175
175
173
173
173
175
175
175
175
174
173
173
161
162
160
160
160
161
160
161
160
160
160
160
158
154
155
155
155
143
142
140
141
142
142
142
141
140
124
124
124
124
123
123
124
117
116
116
115
111
111
110
108
108
104
102
102
100
100
99
100
98
97
96
96
95
78
76
76
76
76
76
76
73
67
65
65
53
38
32
32
32
33
33
33
32
31
29
27
25
25
25
25
25
25
25
25
25
25
25
25
25
25
25
25
25
25
25
25
25
25
24
24
24
24
24
24
25
25
25
25
25
24
24
24
24
23
23
21
21
21
21
21
21
21
22
22
21
20
19
19
19
19
18
17
17
17
17
17
17
17
17
17
16
16
16
16
16
16
17
17
17
17
17
17
16
15
15
16
16
16
16
16
15
15
15
15
15
15
15
15
15
15
15
16
16
16
16
16
17
17
17
17
17
17
17
17
17
17
17
16
16
16
16
16
15
15
15
15
15
15
15
16
16
16
16
16
16
16
16
16
16
16
16
16
16
16
16
16
16
16
16
16
16
16
16
17
17
18
19
19
19
19
19
19
19
20
19
19
19
19
19
19
19
19
19
19
19
19
20
20
20
20
20
17
17
17
17
17
17
17
17
18
18
18
17
17
17
18
17
17
17
17
17
17
17
17
17
17
17
17
17
18
18
18
18
18
18
18
18
18
18
18
18
18
18
18
18
18
18
18
19
20
20
21
21
21
21
21
21
21
21
21
21
21
20
20
19
19
19
19
19
19
19
19
19
20
20
20
20
20
20
20
20
20
21
21
21
20
20
20
20
20
22
22
22
22
22
22
22
22
22
22
22
22
22
21
21
21
23
23
22
23
23
21
21
21
21
21
21
21
21
21
21
21
20
19
19
19
19
19
20
20
20
20
20
20
21
21
21
22
22
22
23
23
23
23
23
23
23
23
23
23
23
23
23
24
24
24
24
24
24
24
24
24
25
25
25
25
25
25
25
25
25
25
25
26
26
26
26
26
26
26
26
26
26
26
27
27
27
27
27
28
28
28
27
26
26
26
26
26
23
23
24
24
26
27
27
28
28
28
27
27
27
27
27
27
26
26
26
26
26
26
26
26
26
26
26
26
26
28
28
27
27
27
27
27
27
28
28
29
29
29
29
29
29
29
29
29
30
30
30
30
31
30
29
29
29
27
27
27
28
28
28
28
27
26
26
26
27
28
28
28
28
28
28
28
27
27
27
27
27
27
28
28
28
28
29
29
29
29
29
29
29
29
29
29
29
29
29
29
29
29
29
29
29
29
29
29
29
29
29
29
29
29
29
29
29
29
29
29
29
29
29
29
29
29
29
29
29
29
29
29
29
29
29
29
29
29
29
29
28
28
28
28
26
26
25
25
25
26
26
26
26
26
26
26
25
25
25
24
23
23
23
23
23
23
23
23
23
22
22
22
22
22
22
22
22
22
22
22
21
21
22
22
22
22
22
23
23
22
22
22
22
23
23
22
22
22
22
23
23
23
23
23
20
20
20
20
20
21
21
21
21
20
19
19
19
18
18
18
18
18
18
18
19
19
19
19
19
19
21
20
20
20
20
20
20
20
20
20
20
20
20
21
20
20
19
19
19
18
18
18
18
18
18
18
18
18
18
18
18
19
19
19
18
18
18
18
18
18
18
18
19
19
20
20
20
20
20
21
21
21
21
22
22
22
22
22
22
22
22
22
22
23
23
24
25
25
25
25
25
25
25
25
25
25
24
25
25
25
25
25
25
25
24
23
23
24
24
23
23
23
23
23
23
23
23
23
23
23
23
23
23
23
24
26
25
24
24
24
24
24
24
24
24
24
24
24
24
24
24
26
26
27
27
27
27
27
27
26
26
26
26
26
26
25
26
26
25
25
25
25
25
25
25
25
25
25
25
25
25
25
25
25
25
25
25
24
24
24
24
24
24
24
24
25
25
25
25
25
24
23
23
23
23
23
22
22
21
21
21
21
21
22
22
22
22
20
20
20
20
20
20
21
21
22
21
21
21
20
20
20
20
22
23
23
22
22
22
22
20
20
20
19
19
18
18
18
18
18
18
19
19
19
19
20
20
20
20
20
20
20
20
20
20
20
20
20
19
19
19
19
19
19
19
19
19
18
17
17
16
16
16
16
17
17
17
17
17
17
17
17
17
17
17
17
16
16
15
15
15
15
15
14
14
15
15
15
15
15
15
15
15
15
16
16
17
17
17
17
17
17
17
18
18
18
18
17
17
17
17
17
17
17
17
17
17
17
17
17
17
17
17
17
17
17
17
17
17
16
16
16
16
16
16
16
16
16
15
15
16
16
16
16
16
16
16
16
16
15
15
14
14
14
14
14
14
14
14
13
13
13
13
13
13
13
13
13
13
13
13
13
13
13
14
14
15
16
16
16
16
16
16
16
16
16
16
16
16
15
15
15
16
17
17
17
17
17
16
16
16
16
17
17
17
17
16
16
16
16
16
16
16
17
17
17
17
17
17
17
17
17
17
17
17
17
17
17
20
20
18
18
18
18
18
18
17
17
20
20
20
20
21
21
21
21
21
21
21
21
21
21
20
20
20
22
22
21
21
21
21
21
21
21
21
21
21
20
20
20
20
19
19
19
19
19
19
19
19
19
19
19
19
19
19
19
19
19
19
19
19
19
19
19
19
19
19
19
19
19
19
19
19
19
19
19
19
19
19
19
20
20
20
20
20
20
20
20
20
21
21
21
21
21
22
22
22
22
22
22
22
22
22
22
22
22
22
21
21
21
21
22
22
22
22
22
22
22
23
22
22
21
19
20
19
19
19
19
19
19
19
19
19
19
17
17
17
17
17
17
17
17
17
17
15
14
13
11
11
12
11
10
10
10
11
11
11
11
12
12
12
12
12
12
12
12
12
12
12
12
12
12
13
13
13
13
13
13
13
13
13
13
13
13
13
13
13
13
13
13
13
13
14
15
15
15
15
15
15
15
15
15
15
15
15
15
15
15
14
14
14
14
14
14
14
14
14
15
15
15
15
15
15
15
15
15
15
15
15
15
15
15
15
15
15
15
15
15
15
15
15
14
14
13
12
12
12
12
12
12
11
11
11
11
11
11
11
11
11
11
12
12
12
12
12
11
11
11
10
10
10
10
10
10
10
9
9
9
9
11
11
10
10
10
10
10
10
10
10
9
9
10
10
10
10
11
11
11
12
12
12
12
12
12
12
12
12
13
13
13
13
13
14
14
14
13
13
13
13
13
13
13
13
13
13
13
12
12
12
12
12
12
12
12
12
12
12
12
12
12
12
12
12
12
12
12
12
12
12
12
12
12
12
12
12
12
12
12
12
12
11
11
11
11
11
11
11
11
11
11
11
11
11
11
11
11
11
11
11
11
11
11
10
10
10
10
10
10
10
10
10
9
9
9
10
11
11
11
11
11
11
11
11
11
11
11
11
11
11
11
11
11
11
11
11
11
11
11
11
11
11
12
12
12
12
12
12
13
13
13
13
13
14
14
15
15
15
15
15
15
15
15
15
15
15
15
15
15
15
15
15
15
15
15
14
14
14
14
15
15
15
16
16
17
17
17
17
17
17
17
17
17
17
17
17
18
18
18
18
17
17
17
17
17
17
17
17
17
17
17
17
17
17
17
17
17
17
17
17
17
17
17
17
17
16
16
16
16
16
16
17
17
19
21
22
22
22
21
21
21
21
21
21
21
20
20
20
20
20
20
20
20
21
21
21
21
21
21
21
21
21
21
20
20
20
20
20
20
20
20
20
20
20
20
21
21
21
22
23
23
23
23
23
23
23
22
22
22
23
23
23
23
23
23
23
23
23
23
23
23
23
23
23
22
23
23
23
24
24
24
24
24
24
24
24
24
24
24
24
24
24
24
24
24
24
24
24
24
24
23
23
23
23
23
23
23
23
23
23
23
23
23
23
23
23
25
25
26
26
25
25
24
24
23
23
23
23
23
23
23
23
24
25
25
23
22
22
21
21
22
22
22
22
22
22
22
21
21
21
21
21
21
22
22
22
22
22
22
22
22
22
22
22
22
22
22
22
22
22
22
22
22
22
22
22
22
22
22
22
23
23
23
23
23
23
23
21
21
21
21
22
22
22
22
22
22
22
21
21
21
21
21
21
21
21
21
21
21
22
22
21
23
23
23
23
23
23
24
24
24
24
24
24
24
24
23
23
23
24
24
24
24
24
24
24
24
24
24
24
24
24
24
24
24
24
24
24
23
23
23
22
22
22
22
22
22
22
23
23
23
23
23
23
23
23
23
23
23
23
23
23
23
23
23
23
22
22
22
21
21
21
21
21
21
21
20
20
19
19
19
19
19
19
19
21
21
21
21
20
20
20
20
20
20
20
20
20
17
17
17
17
17
17
18
18
18
18
19
19
19
19
19
19
19
20
20
20
20
20
21
22
22
22
22
22
21
21
20
20
20
20
20
20
20
20
20
21
21
21
21
21
21
21
21
21
21
21
22
22
22
22
22
21
21
20
21
21
25
26
27
27
27
27
27
27
27
27
27
27
27
28
28
28
28
28
28
28
28
27
27
27
27
27
27
27
28
28
28
29
29
29
30
30
30
30
29
29
29
29
29
30
30
30
30
29
29
29
29
29
29
30
31
31
31
31
31
30
29
29
29
29
29
29
30
31
31
31
31
31
30
30
30
30
30
31
31
32
32
32
32
32
32
32
32
32
32
32
32
32
32
32
32
32
32
32
32
33
34
34
34
34
35
35
34
33
33
33
33
33
33
34
35
36
37
40
40
40
40
40
40
40
40
40
39
37
38
37
37
37
37
37
35
36
36
36
35
35
35
35
35
35
34
34
34
34
34
34
34
34
34
34
34
33
33
32
32
32
30
30
30
29
30
31
31
32
33
33
33
33
31
32
31
31
31
31
33
33
33
33
34
34
34
34
31
31
31
30
30
30
30
29
29
29
28
28
28
28
28
28
30
30
30
29
29
29
29
29
29
29
29
29
29
29
29
29
28
28
28
28
28
28
28
28
28
28
28
28
28
28
28
28
28
28
28
28
28
28
28
28
28
28
28
28
28
27
27
27
27
27
27
30
29
30
29
29
29
28
27
26
25
26
27
27
30
29
29
29
29
29
29
29
29
29
29
27
26
26
26
26
26
26
27
27
28
28
28
28
29
29
28
29
30
30
30
30
29
29
29
29
29
29
29
29
29
29
30
30
30
30
30
30
30
30
30
30
30
31
31
31
31
31
31
31
31
30
30
30
29
29
29
29
29
29
29
29
29
29
29
29
29
29
29
28
27
27
26
28
29
29
29
29
29
28
29
29
29
29
29
29
29
29
29
29
29
29
29
29
29
29
29
29
29
29
29
29
29
29
29
29
29
29
29
29
29
29
29
29
29
28
28
26
26
26
27
27
26
26
26
26
25
25
25
25
25
25
25
26
26
26
26
25
25
25
25
25
25
25
25
25
25
25
25
25
25
25
25
25
25
25
26
26
26
26
26
26
26
25
25
25
25
25
25
25
26
26
26
26
26
26
26
26
26
26
26
26
25
25
25
26
25
24
24
23
21
21
20
20
19
19
19
18
18
18
18
18
18
18
18
18
18
17
16
16
16
16
16
16
16
16
16
15
15
15
16
16
16
17
18
18
18
18
18
20
19
19
23
23
23
23
22
35
37
38
38
39
39
40
40
40
39
39
39
39
39
39
40
40
40
41
41
41
41
42
43
44
44
44
44
44
44
44
44
45
45
45
45
47
47
47
49
49
51
52
53
53
53
59
60
60
60
60
60
61
63
64
64
64
65
65
65
65
65
71
74
77
77
77
83
83
82
82
82
82
83
83
83
83
84
82
82
82
82
82
83
83
84
85
85
85
85
85
87
87
87
87
87
87
87
87
87
87
87
87
88
88
89
89
89
89
89
89
89
89
89
91
90
92
94
94
94
95
95
96
96
96
96
94
93
92
92
93
93
95
97
97
101
101
102
103
105
106
111
109
109
109
108
110
114
122
126
131
131
130
127
126
126
126
126
126
127
127
129
129
129
129
128
128
129
130
131
131
131
130
130
131
130
131
132
133
131
132
131
132
132
132
131
131
130
130
129
130
130
130
130
130
131
132
132
132
131
128
127
127
124
124
124
124
124
121
121
119
119
114
114
114
114
114
110
109
108
108
108
107
107
106
106
106
106
106
105
104
103
103
103
102
102
102
101
101
101
101
100
99
98
96
96
96
96
95
95
94
94
94
92
92
91
89
89
88
88
89
86
85
83
83
78
78
78
78
77
77
77
76
71
71
71
71
71
71
71
71
71
71
72
71
71
65
65
65
65
65
65
65
66
69
66
60
59
59
58
58
59
61
61
60
62
60
61
60
59
58
58
58
58
56
56
56
54
54
54
55
55
57
56
58
59
58
57
56
56
55
55
53
53
53
53
51
50
50
50
50
50
50
50
50
50
50
51
52
53
53
53
52
51
52
53
52
52
53
53
53
57
57
57
57
55
54
54
55
54
53
53
58
61
63
62
61
61
61
63
65
65
68
69
70
70
69
69
69
69
70
71
74
75
76
76
76
76
76
76
76
76
76
77
77
76
77
75
75
75
76
75
75
74
73
74
74
72
71
71
71
71
73
73
73
73
73
75
75
75
75
74
74
74
74
73
74
74
74
74
74
74
74
74
74
74
73
72
73
73
74
74
71
71
71
71
71
71
71
71
71
71
71
71
71
73
73
72
72
71
71
72
73
73
73
73
72
71
71
71
75
77
82
83
84
83
82
83
86
86
89
89
89
89
89
90
89
88
87
85
88
86
88
88
89
89
89
85
85
84
89
85
85
85
84
84
83
83
84
83
85
84
83
83
83
83
81
81
81
81
81
79
79
78
78
77
77
77
73
73
71
68
68
68
69
69
68
68
69
69
69
70
70
67
67
67
65
65
65
65
65
65
66
67
66
66
66
66
66
66
66
66
66
66
67
68
67
66
66
65
65
65
65
65
66
66
67
66
66
65
65
65
65
63
63
62
59
59
59
59
59
59
59
58
58
58
58
54
54
54
54
54
53
53
53
53
53
52
47
47
47
47
47
47
46
43
43
41
41
41
41
41
41
41
40
39
38
38
38
38
38
38
37
37
37
37
37
37
37
37
37
37
37
37
36
36
36
35
35
35
35
35
36
35
35
36
36
37
36
35
36
36
36
36
36
35
35
35
35
37
38
38
39
38
39
40
40
41
41
41
41
41
41
36
37
37
37
35
35
35
35
35
35
35
35
35
35
35
35
35
33
32
31
31
30
30
29
29
29
29
29
29
29
29
29
28
28
28
27
27
27
27
27
27
25
26
26
26
27
27
29
27
26
26
25
25
25
25
25
25
25
25
24
24
24
24
24
24
24
24
24
24
24
24
22
22
21
21
21
21
21
21
21
21
21
21
21
22
22
23
23
23
23
23
23
22
22
22
22
22
22
22
22
21
21
21
21
21
21
22
23
23
23
21
21
21
21
18
18
18
19
19
20
21
26
27
28
28
28
28
28
28
28
28
28
28
28
28
29
29
29
29
28
28
29
29
29
30
31
29
29
29
29
29
29
29
29
29
29
29
29
28
28
28
25
25
25
25
25
25
25
25
25
25
25
24
25
25
25
24
24
26
29
32
34
34
34
34
34
34
34
35
35
35
36
36
36
37
37
37
37
37
37
37
37
39
39
39
40
40
40
40
40
40
40
40
40
40
40
40
40
39
38
38
38
38
36
36
36
36
36
35
35
35
36
36
36
37
38
38
38
38
38
38
39
39
39
39
39
38
38
38
38
38
38
38
37
37
37
37
37
36
36
36
36
35
35
35
35
35
33
33
33
32
32
32
31
31
30
30
29
29
31
33
33
32
32
32
31
31
31
31
31
30
30
29
29
29
30
31
33
33
33
33
33
34
34
34
34
34
34
34
35
35
35
35
35
35
36
36
35
35
33
32
30
30
30
30
30
30
29
29
29
29
29
29
29
29
29
30
30
30
30
30
30
30
30
30
30
30
30
30
30
30
30
30
30
30
30
30
30
30
30
30
29
29
30
30
28
28
28
28
27
27
27
27
28
29
27
27
27
28
28
28
24
24
23
24
24
32
32
33
34
34
34
34
34
34
35
35
35
36
36
36
36
35
36
36
36
36
36
36
36
36
36
36
36
36
36
38
40
43
42
42
42
41
41
41
40
40
40
40
40
40
39
39
37
35
35
35
35
35
35
35
35
35
36
36
35
35
35
35
35
36
36
35
35
35
35
35
35
35
35
35
35
35
35
35
34
34
34
34
34
34
34
35
35
36
36
36
36
37
36
36
37
38
39
40
40
40
41
40
40
40
40
40
40
40
40
40
41
41
40
40
40
40
40
39
39
38
38
38
38
38
38
38
39
40
40
40
41
42
42
41
41
41
41
41
41
41
41
41
39
39
39
39
39
39
37
36
36
36
37
37
37
36
36
36
36
39
39
39
38
38
38
38
38
38
38
39
39
39
39
39
39
39
39
39
39
39
39
40
40
40
39
39
39
39
39
39
39
39
39
39
35
35
35
35
35
35
34
34
34
32
32
32
32
32
32
31
31
31
30
30
30
29
29
30
29
29
31
31
31
29
29
28
28
29
29
29
29
29
30
29
29
29
30
30
29
29
29
29
30
30
31
31
31
31
31
31
31
31
31
29
29
29
29
29
29
29
29
29
29
29
29
29
29
29
29
29
29
29
29
30
30
29
29
29
29
29
29
29
29
29
29
29
29
29
31
30
30
30
30
30
30
30
31
31
31
33
32
32
32
32
32
32
32
31
30
30
29
29
29
29
29
29
29
29
29
29
29
29
29
29
29
29
29
29
29
29
29
29
30
30
30
30
30
29
30
32
32
34
33
35
35
35
35
35
34
34
34
34
34
34
33
32
32
31
31
31
31
31
32
32
32
31
31
30
31
31
31
32
32
32
32
33
33
33
33
33
33
32
32
32
32
32
30
30
30
30
30
30
30
30
30
29
29
29
29
29
29
29
29
25
25
24
24
25
23
23
23
23
22
22
22
22
22
22
22
21
21
21
21
22
21
21
20
20
20
20
21
21
21
21
21
20
20
20
20
20
20
20
21
21
22
22
22
22
22
22
22
21
21
22
25
26
27
29
29
29
29
29
29
31
33
33
33
33
35
34
33
33
34
34
34
35
35
35
35
35
37
38
38
38
38
38
38
39
40
40
40
40
40
40
38
38
37
37
37
37
37
37
37
37
38
37
36
34
34
33
33
33
32
33
34
34
34
33
33
33
33
33
33
34
34
35
35
35
35
36
36
36
36
36
36
37
39
40
41
41
43
43
43
46
46
47
48
48
50
52
53
53
53
53
54
55
59
63
65
65
66
66
66
68
68
70
70
69
70
70
70
70
70
70
70
69
69
71
71
71
71
71
72
72
72
71
72
72
73
73
72
72
72
72
71
72
71
71
71
71
71
71
71
71
70
70
70
70
75
75
76
77
77
77
78
79
79
79
79
79
79
79
79
79
79
78
78
78
78
78
78
78
78
78
81
90
96
99
99
103
101
101
101
103
105
107
117
155
199
230
241
253
302
311
395
395
396
441
440
452
458
489
494
499
498
496
493
493
497
502
505
510
513
515
516
517
523
525
530
561
603
638
642
642
644
642
642
646
653
654
652
652
650
651
653
660
662
664
664
670
672
676
681
682
679
684
692
695
707
713
722
731
754
762
779
785
795
814
819
853
876
888
892
928
930
931
939
943
944
944
946
946
952
953
954
956
954
953
957
958
961
985
1009
1011
1015
1019
1029
1029
1032
1044
1049
1048
1055
1062
1065
1121
1122
1123
1132
1135
1131
1131
1133
1134
1133
1150
1147
1147
1148
1135
1134
1130
1132
1136
1136
1160
1128
1122
1120
1124
1124
1124
1124
1124
1124
1124
1123
1123
1120
1126
1127
1119
1115
1115
1112
1118
1136
1102
1104
1096
1099
1118
1149
1166
1177
1188
1229
1225
1226
1227
1228
1230
1237
1232
1232
1230
1234
1230
1219
1219
1214
1214
1216
1200
1193
1179
1183
1204
1245
1252
1249
1247
1258
1243
1246
1243
1250
1265
1279
1262
1261
1277
1277
1429
1428
1481
1559
1530
1690
1677
1671
1679
1701
1681
1681
1782
1897
1900
1907
1939
1942
1944
1945
1951
1952
1953
1954
1936
1923
1923
1917
1874
1874
1874
1875
1873
1868
1868
1850
1850
1844
1838
1828
1825
1831
1832
1832
1833
1839
1838
1837
1836
1833
1803
1801
1794
1784
1784
1785
1780
1756
1756
1751
1737
1734
1725
1716
1715
1717
1718
1716
1712
1712
1711
1711
1713
1707
1710
1712
1725
1727
1721
1722
1723
1727
1724
1722
1729
1728
1729
1824
1820
1833
1832
1818
1790
1777
1778
1780
1786
1790
1784
1784
1762
1764
1767
1772
1798
1791
1782
1778
1753
1738
1738
1734
1733
1725
1737
1734
1740
1743
1749
1745
1728
1702
1699
1689
1681
1671
1664
1659
1650
1614
1612
1613
1618
1612
1597
1569
1569
1557
1545
1542
1543
1541
1517
1510
1499
1497
1497
1487
1468
1468
1427
1404
1404
1394
1398
1392
1396
1385
1360
1361
1340
1335
1294
1285
1286
1294
1301
1286
1275
1292
1249
1261
1258
1270
1239
1226
1211
1214
1213
1213
1212
1206
1187
1175
1031
1002
960
961
969
974
970
968
968
964
960
956
957
954
954
951
951
935
935
916
914
911
910
909
900
897
888
879
871
852
765
752
743
739
678
678
676
657
653
642
632
578
547
536
455
384
383
380
368
360
359
356
356
356
356
354
354
354
356
356
352
352
351
351
344
339
339
339
339
334
334
333
333
332
332
333
333
336
336
322
303
303
303
303
304
305
302
285
280
253
256
257
258
254
251
250
250
243
237
234
239
231
221
204
184
185
185
184
184
182
179
179
178
178
179
178
176
174
175
175
171
171
169
169
174
174
175
176
172
168
165
180
184
186
187
178
166
163
161
161
159
159
157
148
148
148
148
148
148
148
148
148
148
148
148
148
148
148
148
147
146
146
146
146
146
146
146
145
145
145
144
144
155
178
184
192
198
213
214
214
214
213
214
224
226
237
243
255
263
265
266
267
267
268
269
266
266
266
267
267
267
268
271
287
294
284
284
288
292
297
297
300
300
301
303
302
303
328
329
332
386
439
446
450
477
487
497
573
761
942
1306
1332
1380
1380
1382
1405
1417
1432
1431
1430
1436
1439
1446
1461
1474
1476
1479
1483
1476
1476
1483
1486
1485
1485
1486
1487
1488
1488
1490
1489
1486
1487
1481
1481
1481
1481
1481
1479
1479
1478
1478
1478
1478
1479
1479
1480
1479
1478
1472
1471
1475
1475
1474
1474
1474
1475
1493
1494
1496
1496
1497
1499
1495
1495
1495
1496
1507
1503
1509
1511
1529
1542
1559
1655
1662
1689
1707
1833
1840
1855
1875
1892
1918
1922
2022
2024
2052
2139
2207
2670
2697
2744
2810
2814
2859
2892
2897
2910
2918
2904
2904
2916
2915
2920
2929
2949
2956
2959
2962
2965
2951
2950
2933
2933
2926
2929
2951
2950
2948
2946
2931
2968
2985
3019
3019
2998
2984
2906
2885
2866
2850
2863
2869
2866
2867
2848
2845
2754
2752
2761
2760
2820
2820
2832
2829
2823
2822
2811
2808
2810
2805
2802
2766
2762
2756
2751
2752
2754
2754
2753
2751
2750
2742
2737
2729
2698
2695
2695
2692
2693
2682
2680
2677
2678
2677
2676
2673
2670
2671
2671
2663
2665
2665
2673
2721
2730
2745
2808
2809
2791
2799
2828
2833
2858
2917
2901
2891
2893
2892
2892
2912
2927
3027
3062
3151
3126
3117
3119
3147
3125
3204
3222
3264
3273
3263
3319
3292
3272
3278
3267
3266
3228
3183
3173
3165
3138
3119
3108
3103
3101
3098
3092
3074
3073
2958
2880
2873
2872
2881
2852
2784
2770
2742
2747
2760
2752
2745
2741
2736
2707
2699
2694
2656
2638
2626
2631
2611
2605
2599
2605
2633
2629
2659
2736
2721
2669
2766
2748
2788
2798
2780
2790
2808
2789
2829
2826
2838
2796
2790
2746
2747
2766
2772
2785
2955
3023
2992
2942
3011
3030
3251
3326
3510
3511
3514
3514
3513
3509
3505
3466
3443
3435
3423
3423
3420
3420
3415
3420
3425
3430
3416
3415
3429
3441
3444
3444
3447
3469
3482
3448
3444
3425
3415
3415
3411
3404
3426
3415
3419
3179
3206
3230
3304
3325
3318
3287
3299
3313
3342
3338
3343
3322
3322
3325
3563
3528
3532
3557
3520
3471
3479
3480
3516
3525
3531
3531
3462
3468
3472
3493
3481
3466
3466
3480
3407
3429
3428
3432
3533
3706
3815
3795
3841
3903
3853
3877
3880
3886
3892
3892
3871
3870
3873
3873
3885
3872
3845
3829
3831
3831
3833
3823
3832
3896
3869
3878
3860
3911
3919
3936
4099
4249
4385
4404
4366
4363
4362
4364
4447
4842
4991
5115
5082
5193
5161
5170
5238
5232
5229
5222
5143
5146
5113
5103
5068
5056
5050
5010
5003
4984
4986
4993
4985
4998
5043
5040
5056
5057
5053
5065
5024
5033
5027
5094
5055
4940
4670
4666
4667
4674
4673
4674
4717
4716
4622
4586
4579
4579
4582
4581
4575
4548
4547
4555
4482
4478
4439
4438
4438
4404
4401
4392
4392
4390
4366
4363
4346
4342
4346
4345
4313
4285
4265
4273
4243
4214
4164
4146
4163
4180
4283
4355
4417
4417
4410
4340
4330
4326
4325
4319
4290
4200
4179
4121
4111
4100
4063
4063
4063
4057
4056
4063
4100
4114
4081
4057
4031
4030
4105
4083
4079
4073
4056
4027
4030
4023
4037
4040
3972
3858
3823
3828
4305
4600
4657
4675
4652
4587
4579
4568
4533
4510
4481
4468
4406
4492
4480
4524
4497
4488
4392
4341
4328
4330
4319
4301
4310
4307
4304
4265
4241
4200
4117
4065
4063
4060
4097
4146
4129
4077
4051
4023
4036
4014
4096
4097
4166
4175
4013
3992
3990
4000
3990
3974
3974
3956
3951
3939
3898
3890
3896
3895
3903
3888
3844
3851
3869
3843
3753
3765
3740
3680
3716
3935
4171
4369
4456
4502
4503
4510
4483
4484
4491
4521
4525
4531
4513
4492
4460
4438
4379
4381
4413
4431
4593
4632
4660
4676
4725
4802
4743
4743
4736
4712
4713
4712
4738
4742
4746
4748
4756
4733
4714
4711
4698
4689
4690
4673
4635
4634
4633
4679
4671
4525
4501
4497
4518
4536
4565
4583
4554
4550
4507
4383
4386
4366
4381
4295
4301
4326
4295
4301
4267
4233
4233
4234
4225
4226
4224
4230
4206
4176
4164
4159
4134
4132
4014
4018
4028
4104
4088
4112
4194
4299
4284
4291
4285
4281
4284
4286
4281
4265
4265
4262
4224
4239
4234
4224
4222
4243
4216
4211
4261
4456
4667
4634
4700
4720
4736
4721
4727
4781
4783
4822
4872
4842
4881
4944
4902
4867
4891
4813
4769
4789
4844
4782
4801
4902
4867
4884
4921
4961
4969
5355
5652
5752
6174
6125
6079
6042
6107
6165
6318
6351
6394
6389
6385
6369
6375
6368
6365
6480
6479
6497
6523
6531
6590
6610
6641
6607
6655
6647
6611
6603
6583
6574
6575
6637
6670
6641
6572
6596
6640
6627
6644
6718
6877
7271
7414
7496
7618
7754
7865
7884
7881
7968
7959
7995
8189
8243
8269
8418
8381
8459
8767
8904
9239
9424
9863
9846
9852
9858
9855
9851
9846
9757
9739
9734
9737
9739
9734
9735
9730
9702
9703
9695
9699
9629
9672
9671
9679
9681
9703
9661
9633
9613
9589
9593
9584
9505
9400
9382
9380
9378
9370
9349
9303
9215
9183
9147
9130
9128
9130
9114
8953
8942
8883
8748
8739
8722
8687
8473
8470
8455
8442
8417
8417
8410
8393
8390
8380
8372
8353
8343
8310
8304
8204
8152
8053
8042
8038
8037
8038
8030
8020
7948
7948
7945
7942
7924
7923
7810
7712
7618
7544
7478
7398
7381
7377
7353
7325
7250
7161
7109
7071
7054
7050
7035
7020
7019
7010
6899
6811
6812
6752
6717
6689
6668
6665
6663
6663
6562
6351
6234
6102
5983
5652
5611
5521
5495
4960
4866
4281
4074
3642
2414
2064
1473
1463
1383
999
973
883
690
677
645
621
608
470
224
207
197
195
194
190
190
191
191
192
196
200
202
200
199
199
199
199
199
199
200
203
203
204
204
204
204
204
204
207
207
207
201
201
200
200
202
203
205
210
212
209
210
210
210
211
213
219
220
220
219
219
224
225
226
227
226
226
223
223
223
223
220
222
223
220
220
220
225
226
224
225
227
225
224
223
225
224
224
224
224
225
225
222
221
221
221
221
221
221
220
217
213
209
208
206
204
204
203
204
204
203
207
206
204
208
205
204
202
203
200
196
193
193
193
193
194
193
190
186
184
183
183
184
181
181
183
182
183
184
179
178
177
177
178
178
178
178
178
178
175
176
176
178
183
184
184
184
184
184
184
184
185
187
187
187
196
196
196
195
184
190
188
193
196
198
201
201
203
203
203
203
204
213
210
214
214
210
206
201
201
201
207
209
210
211
211
210
216
215
215
215
215
214
217
215
214
216
220
224
226
231
231
229
227
224
225
226
233
235
232
233
231
230
230
232
232
232
231
234
234
237
237
237
237
240
242
242
241
242
242
244
242
242
244
247
246
245
245
245
244
244
243
243
243
244
244
242
239
238
237
235
236
238
238
239
240
240
239
238
238
237
238
239
235
234
234
228
228
229
230
228
231
232
233
234
232
232
230
229
230
230
229
229
230
227
224
224
226
226
226
228
227
227
226
226
227
227
227
226
226
225
224
222
219
221
228
227
244
264
273
274
274
277
279
287
293
289
284
282
278
278
281
284
282
281
285
291
294
297
296
287
286
282
282
281
282
281
275
273
269
269
270
269
262
262
260
259
270
275
279
280
279
282
275
277
270
273
282
280
283
282
294
294
298
301
292
294
294
286
285
289
291
289
294
294
293
292
293
293
292
292
292
291
290
286
285
285
285
284
285
285
285
285
285
285
285
284
285
287
285
283
285
284
281
281
281
280
280
280
279
277
276
274
268
271
270
271
276
279
281
279
279
279
278
278
283
283
286
287
286
287
304
303
305
307
307
310
312
314
315
316
319
321
320
320
321
319
317
307
299
299
297
288
291
288
282
282
284
283
280
279
275
273
273
277
277
278
278
275
277
277
277
278
278
269
261
262
262
261
259
259
258
254
255
255
255
252
249
249
249
248
248
250
252
249
237
237
235
236
233
232
233
232
231
232
233
232
238
237
235
237
235
235
234
234
241
237
237
236
231
230
230
230
230
228
228
228
227
227
227
227
227
227
227
225
225
225
225
224
223
223
223
221
220
218
214
208
207
206
202
198
197
194
186
186
186
186
186
186
186
186
186
186
184
183
183
183
182
181
182
180
178
172
172
172
172
171
170
169
169
166
165
160
158
157
157
154
154
153
151
152
151
151
151
150
150
148
146
142
134
130
130
130
130
130
128
126
126
123
114
111
110
107
101
100
98
96
83
71
63
59
59
49
44
41
30
22
22
22
22
22
21
21
21
21
21
20
20
20
20
20
20
20
20
20
19
19
19
19
20
21
21
22
22
22
22
21
21
21
21
21
21
21
21
21
22
21
22
22
22
22
22
22
23
23
23
23
23
22
22
22
22
21
21
21
18
18
18
18
18
18
19
20
20
20
19
19
19
19
19
19
19
18
18
18
18
20
20
20
20
20
20
20
20
20
21
21
22
20
20
20
20
19
18
18
18
18
18
18
18
18
18
18
19
19
19
18
18
18
18
17
17
17
17
17
17
17
17
17
17
17
17
17
17
17
17
17
17
17
17
19
19
19
18
18
18
18
18
18
18
18
18
18
20
22
22
21
21
20
20
20
21
21
22
22
22
22
22
22
22
21
22
21
22
22
22
22
22
22
22
22
21
21
20
20
20
20
20
20
19
19
19
19
20
19
19
19
19
18
18
18
18
18
18
18
18
18
18
18
18
18
18
18
18
17
17
16
16
16
16
16
16
16
17
17
17
17
17
17
17
17
17
17
17
17
17
17
17
17
17
17
17
17
17
17
17
17
17
17
17
17
17
16
16
16
16
16
16
16
16
16
16
16
16
17
16
16
16
16
16
16
16
16
16
17
17
17
17
17
17
17
17
18
18
18
18
18
18
18
18
18
19
19
20
18
17
17
17
17
17
17
17
17
17
16
16
16
16
15
16
16
19
19
19
19
19
19
19
19
18
18
20
21
21
21
21
21
21
21
21
21
21
21
21
21
21
21
21
21
21
21
21
21
21
22
22
22
22
22
22
22
22
22
22
22
22
22
22
22
22
22
22
22
22
22
22
22
22
22
22
22
22
22
22
22
22
22
22
22
22
22
22
22
22
22
22
22
22
22
22
21
21
21
21
21
21
21
21
21
21
20
20
19
17
17
17
17
17
17
17
18
18
17
17
17
17
17
17
17
17
17
17
17
16
16
17
17
17
17
17
17
17
17
17
17
17
17
17
17
17
17
17
17
17
17
17
17
17
17
17
17
17
17
17
16
17
16
16
16
15
15
15
15
15
15
15
15
15
14
14
14
14
14
14
14
13
13
13
14
14
14
14
14
14
14
14
14
14
14
14
14
15
15
15
15
15
15
15
15
15
16
16
16
16
16
15
15
15
15
15
15
15
14
14
15
15
15
15
15
14
14
14
14
14
14
14
14
12
12
12
12
12
12
12
12
12
12
12
12
12
13
13
13
13
13
13
13
13
12
12
11
11
11
11
11
11
11
11
11
11
11
12
12
12
12
12
12
12
12
12
12
12
12
12
12
12
11
11
11
11
11
12
12
12
12
12
12
12
12
12
12
12
11
11
11
11
11
11
11
11
11
12
12
12
14
15
15
15
15
15
15
15
15
15
15
15
15
15
15
16
17
17
17
17
17
17
16
16
16
16
16
17
17
17
17
17
17
17
18
19
19
20
22
23
23
24
24
24
26
26
26
26
27
27
27
29
29
29
29
29
29
30
30
30
30
30
30
30
29
29
29
29
29
29
29
29
29
29
29
29
31
32
34
33
33
33
33
33
33
35
35
35
35
35
35
35
35
35
35
35
35
35
35
35
35
35
35
35
35
36
35
35
35
35
35
35
35
35
35
36
36
36
35
36
36
36
37
37
37
38
38
38
37
37
37
37
37
40
42
41
41
41
41
43
44
44
44
44
44
45
46
46
49
49
49
49
49
49
49
49
50
51
51
53
54
54
55
55
55
55
56
56
56
56
55
55
55
54
53
53
53
53
52
52
51
51
50
52
52
53
53
50
50
48
48
48
48
48
49
50
50
51
51
51
52
52
52
51
51
51
50
50
51
51
50
50
50
49
49
48
47
47
47
47
47
47
47
47
47
47
47
47
47
47
48
48
48
48
48
48
48
48
48
48
48
48
50
50
50
50
50
50
47
47
47
47
47
47
47
47
47
47
47
47
47
47
47
47
47
47
47
46
46
46
46
46
45
45
44
43
42
42
41
40
40
40
40
40
40
40
40
41
42
43
43
44
44
44
43
42
42
42
42
43
46
44
44
44
44
44
45
45
46
46
46
46
46
46
45
45
45
49
43
43
42
42
42
42
42
43
42
41
42
42
41
41
41
41
41
41
41
41
43
43
43
43
42
42
43
43
43
43
41
41
41
41
41
41
42
42
42
42
42
42
41
41
41
41
41
40
41
41
41
41
41
42
42
42
43
50
56
59
59
59
59
59
59
58
58
58
58
58
58
58
58
58
59
59
59
59
59
59
59
59
59
59
59
59
59
59
60
60
60
60
60
60
60
60
60
60
60
59
59
59
61
62
64
64
65
65
65
66
66
66
66
67
66
67
67
67
67
67
67
67
67
67
67
67
68
67
67
67
67
66
66
65
65
65
65
65
65
65
66
65
65
65
65
65
65
65
66
67
67
67
65
65
66
66
67
67
67
67
66
66
66
65
65
63
63
63
63
63
63
63
63
63
63
62
62
62
62
62
61
59
58
56
55
55
56
55
56
56
55
54
54
54
56
57
59
59
59
58
58
58
58
58
58
58
59
62
64
64
65
65
65
66
66
65
67
68
72
76
74
74
75
75
75
75
76
76
76
76
77
77
78
77
77
74
74
73
72
71
71
71
71
71
71
71
70
70
69
69
70
70
70
71
71
70
70
68
68
68
67
68
68
68
69
66
66
67
66
66
65
65
65
69
69
72
71
71
71
71
73
73
77
81
82
82
82
83
83
85
85
86
86
85
85
84
85
85
85
84
84
85
84
87
88
89
89
89
87
87
86
86
86
85
85
85
85
85
85
84
83
84
83
83
85
86
86
87
87
88
88
88
89
89
89
89
89
89
89
89
89
88
88
88
86
85
85
85
82
80
80
79
80
79
77
75
75
75
76
75
75
75
77
80
79
77
77
76
76
77
77
74
73
73
73
73
73
74
74
74
74
74
73
73
74
73
73
72
77
75
76
76
75
75
76
76
75
74
75
75
76
75
75
74
74
74
74
74
73
73
74
74
72
72
71
71
71
71
71
71
71
71
71
71
70
69
68
68
69
68
68
67
67
67
67
68
68
68
71
71
70
69
80
81
80
86
86
89
93
95
95
95
95
95
94
95
90
89
89
89
91
96
99
98
99
99
98
98
98
98
98
100
101
100
100
101
101
101
102
103
103
106
106
107
107
107
107
117
124
128
126
124
119
121
121
121
121
124
127
124
122
124
131
131
133
137
138
138
139
137
139
139
139
140
140
140
139
138
138
138
138
138
139
139
138
138
139
141
141
137
138
138
137
138
138
137
138
139
142
142
142
141
141
141
141
141
141
141
141
139
137
137
136
136
136
136
136
136
136
136
136
136
136
135
135
135
134
134
134
132
132
132
132
131
131
131
129
129
129
129
129
126
126
126
126
125
127
128
127
128
128
126
126
126
127
128
130
129
127
126
126
126
130
131
133
133
128
128
127
127
127
130
130
127
121
121
113
113
113
113
113
113
113
110
109
109
109
109
109
109
105
104
103
95
95
90
89
89
89
89
89
89
89
89
89
90
91
92
91
89
89
89
88
87
86
89
92
93
90
87
85
84
89
89
89
89
93
91
98
101
100
95
100
98
97
98
100
100
95
95
95
93
93
93
94
93
93
93
94
94
93
94
93
92
93
91
90
89
88
87
87
87
86
87
86
85
84
84
85
85
86
88
89
92
94
95
95
95
95
96
96
96
96
96
97
97
98
98
98
98
98
98
98
95
95
95
95
95
95
95
95
96
96
95
95
95
93
93
94
94
94
94
94
93
93
92
94
94
94
94
94
94
94
95
95
95
94
94
94
90
91
89
89
89
89
90
92
91
90
89
89
88
88
88
88
88
88
88
87
88
88
89
89
89
89
89
89
89
89
89
89
89
89
89
89
89
89
88
88
90
89
89
89
87
87
87
86
87
88
86
86
85
86
85
86
88
87
86
83
83
83
83
84
84
83
83
83
83
84
87
83
82
82
82
82
82
82
83
83
82
79
80
81
82
79
79
80
80
80
80
77
80
83
80
80
89
85
86
85
82
85
85
87
95
95
95
95
96
95
95
98
96
100
101
101
102
102
102
106
105
109
109
109
110
117
117
118
117
117
112
111
112
112
114
113
113
112
112
112
113
112
112
112
109
109
109
109
109
108
108
108
109
109
111
112
113
113
114
115
117
121
124
124
124
128
128
128
130
129
130
130
129
128
128
128
126
126
129
128
128
129
129
129
129
128
128
128
128
128
128
128
128
128
128
129
128
130
135
134
134
134
134
142
142
144
146
145
150
148
146
146
144
144
144
144
145
144
143
143
142
142
142
142
143
143
143
141
140
142
146
146
144
142
142
142
145
145
145
148
150
148
151
151
151
149
150
150
148
148
148
145
144
146
146
144
146
146
144
143
143
142
142
142
141
142
142
143
142
142
141
141
141
141
142
142
142
141
141
141
141
141
141
140
142
141
138
138
137
136
136
136
134
134
135
133
132
132
132
132
132
131
130
127
126
126
126
126
126
126
126
126
124
123
123
115
114
114
114
115
117
118
118
118
118
111
112
112
112
111
110
110
108
109
110
109
108
107
101
100
100
99
99
96
94
94
93
92
90
92
95
95
98
100
101
102
101
100
100
99
101
95
94
92
91
91
93
93
95
96
89
95
95
107
106
107
113
113
118
130
140
164
171
172
173
173
173
173
171
172
177
178
179
181
182
182
182
182
182
186
186
186
184
182
182
182
181
179
179
178
178
178
178
178
178
177
177
176
176
176
176
175
174
173
173
173
173
173
172
172
172
172
172
172
172
172
173
175
177
178
177
177
177
179
180
181
180
181
182
182
182
182
182
181
181
182
181
181
181
181
177
177
178
179
179
179
182
181
181
180
179
180
182
182
179
179
179
179
179
179
179
176
174
174
174
174
173
172
172
172
172
172
171
172
170
169
169
168
167
166
166
165
165
164
163
163
163
153
154
153
152
150
152
159
160
163
166
149
149
149
144
138
136
134
131
130
129
122
120
120
120
119
119
118
116
115
114
113
113
109
107
108
102
102
107
106
120
118
124
124
124
122
122
120
124
124
122
122
122
122
122
120
120
120
120
120
120
118
118
118
117
115
114
114
114
114
114
114
115
115
114
114
114
113
113
113
114
114
113
113
114
114
115
115
115
117
118
118
116
116
114
114
114
114
114
115
114
113
113
113
113
113
113
113
113
112
109
109
110
110
108
107
106
106
105
105
105
105
105
103
103
102
101
101
101
101
102
104
106
105
105
103
103
103
103
103
103
103
103
102
102
104
103
103
101
101
101
101
101
101
101
101
101
101
101
99
97
95
95
95
95
95
95
95
95
94
94
94
94
94
92
92
90
90
89
89
88
85
84
85
89
87
88
91
92
92
92
89
87
87
87
85
85
85
84
83
84
84
84
83
83
82
82
82
82
82
79
77
77
77
77
76
73
69
67
66
66
67
67
67
67
68
68
67
66
66
66
66
65
65
65
68
68
68
68
68
68
68
68
67
66
68
67
65
65
65
64
60
61
59
59
62
63
63
63
63
61
61
61
61
60
60
60
60
61
63
63
61
60
60
60
60
59
59
59
59
58
58
58
58
57
57
55
55
55
54
54
54
53
52
51
51
51
51
50
50
50
49
49
50
49
48
49
49
50
50
49
49
49
49
48
48
50
49
49
49
49
48
48
48
48
48
48
48
48
49
50
48
49
47
47
60
59
69
70
71
75
73
75
73
71
71
83
83
89
105
111
113
126
130
130
130
134
135
138
140
138
137
137
136
136
136
137
139
140
141
142
141
141
141
141
140
141
141
141
141
140
142
141
142
142
142
141
144
144
145
149
149
149
150
151
151
150
150
150
150
149
149
149
148
148
148
148
147
146
146
145
143
143
143
143
143
143
143
145
145
146
146
146
148
148
148
148
148
148
148
148
148
148
148
148
149
159
159
172
178
178
179
183
184
184
192
193
193
194
194
196
196
193
192
194
194
193
193
191
190
190
188
189
190
192
196
196
193
189
196
195
197
198
196
196
196
192
191
191
191
187
181
181
180
180
178
178
176
176
176
177
177
174
176
174
173
173
173
173
173
173
173
174
174
169
167
167
166
165
164
164
162
162
162
163
162
162
162
160
174
179
195
192
191
190
189
189
189
186
186
182
189
189
189
190
186
186
183
182
182
182
182
182
182
182
182
182
182
181
181
180
180
181
181
178
179
175
176
175
176
175
175
180
182
184
184
183
183
181
181
181
182
182
181
180
178
178
177
172
171
171
171
169
166
160
160
159
157
156
156
155
151
149
150
150
149
148
148
148
147
148
148
147
143
143
142
141
141
141
141
140
140
140
140
137
136
136
136
136
136
135
132
132
133
132
132
132
130
130
127
126
126
122
120
120
119
119
119
118
118
117
118
116
115
114
114
111
110
107
108
108
110
111
115
118
118
120
123
124
123
124
124
126
127
128
128
128
128
129
127
127
129
129
128
128
128
128
128
128
128
127
127
127
124
118
118
116
115
110
110
110
110
108
109
109
107
107
105
103
103
101
101
101
97
97
97
97
97
97
97
96
95
94
93
89
89
89
89
89
92
91
87
86
87
86
87
87
88
87
87
86
85
85
83
84
84
85
84
87
87
88
87
84
84
84
84
84
84
84
87
88
89
89
89
89
89
89
90
91
94
95
92
93
92
93
93
94
94
92
94
93
94
101
100
103
106
104
105
107
107
107
107
105
104
105
104
102
101
100
100
100
100
99
99
99
99
98
98
97
97
97
97
97
96
95
95
95
94
94
91
91
91
92
92
91
89
88
89
89
89
90
92
92
92
89
89
89
90
90
90
90
90
89
89
89
89
89
89
90
91
91
91
92
94
95
94
93
91
90
90
90
89
90
89
88
87
87
87
87
88
88
89
89
90
90
92
90
91
91
91
91
91
91
91
88
88
82
82
82
82
85
90
92
94
94
94
92
89
85
85
84
84
82
82
81
83
83
84
83
83
83
82
82
82
83
83
83
83
83
83
84
87
88
88
88
89
87
87
89
89
87
87
83
84
87
87
87
85
85
85
85
85
85
85
85
84
84
84
84
85
84
83
83
83
82
79
79
79
78
78
76
77
77
77
77
76
76
76
76
76
76
76
76
76
76
76
76
76
76
75
73
73
72
72
73
72
72
74
75
75
74
73
71
71
75
75
73
74
72
73
77
78
82
82
82
82
82
81
81
81
82
82
84
86
94
99
102
102
102
102
105
105
105
106
105
101
101
101
101
100
101
100
100
103
109
110
113
113
117
118
119
119
118
118
118
118
116
115
115
116
118
119
118
117
116
115
114
113
113
113
113
113
113
113
112
112
113
116
117
117
117
116
117
115
115
115
115
115
115
113
113
113
115
116
115
115
113
113
113
113
115
117
118
119
119
118
119
120
119
126
133
135
148
172
172
172
181
184
184
184
186
186
187
187
194
194
196
196
196
196
196
197
197
197
195
194
194
194
196
197
198
198
198
200
200
198
197
197
198
198
198
196
196
196
194
194
194
195
195
195
193
192
192
191
191
191
190
189
188
187
187
186
185
185
185
184
184
183
181
180
180
180
180
180
180
179
176
175
172
171
171
170
169
169
170
169
171
171
170
170
170
171
170
168
168
166
166
165
165
166
167
167
166
165
166
172
180
181
179
182
183
182
183
186
187
185
183
191
191
191
192
190
190
190
190
190
189
189
190
190
191
201
201
196
194
193
191
190
192
193
193
195
195
184
183
179
180
178
178
176
175
189
190
200
200
201
200
201
199
190
192
196
202
202
201
195
196
190
190
185
185
185
187
188
202
210
211
212
212
212
211
212
210
210
208
208
208
208
208
219
222
222
222
220
219
219
218
218
218
224
226
225
226
226
228
229
231
233
234
233
233
237
238
241
242
243
243
243
243
249
255
263
268
273
311
310
315
315
316
317
314
312
312
313
313
309
309
309
309
309
310
308
307
307
307
306
305
307
304
303
302
302
303
302
302
308
306
310
313
317
323
319
321
320
320
318
316
317
320
320
322
323
320
320
320
319
315
315
315
315
316
314
310
309
314
316
315
315
315
315
315
313
308
309
309
308
306
307
306
301
301
303
307
307
306
305
303
303
302
298
294
295
295
296
296
297
300
297
300
300
303
308
308
304
303
303
309
309
309
310
310
312
313
315
311
312
312
311
309
309
308
308
310
312
311
285
280
276
276
276
285
286
286
286
285
284
280
282
285
285
283
280
275
275
275
276
275
276
277
275
275
271
267
267
265
265
265
265
266
264
264
264
263
267
266
268
266
261
258
255
269
272
276
279
273
273
273
271
274
271
270
270
267
268
272
273
270
270
271
269
269
267
267
267
265
261
253
256
255
264
268
264
265
260
251
251
250
251
241
241
241
241
242
242
241
240
238
238
239
234
232
232
235
228
225
228
227
226
233
232
236
238
237
243
254
257
257
255
254
254
253
252
246
247
243
243
238
238
237
236
236
237
235
232
232
232
229
235
237
243
245
267
269
270
274
273
273
273
271
271
270
266
253
249
247
246
247
247
246
246
242
242
241
238
238
237
237
238
238
234
234
234
233
233
234
234
233
232
232
233
232
232
235
236
233
232
234
235
237
237
237
233
241
241
243
244
239
238
237
237
271
314
318
327
324
325
325
324
324
324
325
325
315
316
314
315
313
313
313
312
314
309
306
295
291
291
291
291
289
288
288
288
286
285
289
289
289
289
287
287
285
284
285
286
289
289
296
296
297
304
312
320
318
327
322
321
321
325
330
332
338
353
353
359
364
356
358
363
360
360
362
362
362
361
357
355
355
356
356
356
356
352
352
351
351
345
342
343
343
343
344
345
346
348
348
347
340
339
335
335
336
335
336
337
339
342
344
343
342
337
337
335
336
336
335
333
326
326
325
324
319
321
323
323
321
319
319
315
314
314
315
313
313
316
315
321
321
319
319
318
319
319
321
325
324
321
319
317
316
315
316
315
315
315
318
317
317
315
310
303
301
296
296
301
300
293
299
294
295
295
295
295
297
297
298
298
295
266
265
264
264
265
264
259
259
259
258
254
254
255
253
257
250
250
248
248
248
245
243
244
247
248
249
249
248
242
237
237
233
232
232
234
232
229
227
226
223
224
222
222
221
219
212
211
210
210
209
209
208
202
202
202
201
197
197
196
195
193
186
176
174
176
176
176
177
177
177
177
177
178
177
177
172
175
175
173
172
168
169
166
165
165
165
165
166
167
166
165
162
160
160
160
160
159
160
160
160
166
167
168
166
169
164
166
177
185
191
196
197
197
196
195
190
190
190
194
192
190
192
186
184
184
184
183
184
185
185
185
184
175
174
174
175
173
174
177
173
176
175
179
179
177
177
177
176
177
179
180
184
184
186
193
194
194
194
191
191
193
192
194
195
202
200
204
203
204
205
205
204
207
206
208
210
209
206
211
212
216
226
226
225
226
226
225
220
220
220
220
220
220
221
234
249
255
258
258
257
258
258
259
260
262
262
262
263
262
267
264
264
266
267
272
270
268
273
284
295
303
318
318
318
319
319
319
320
321
321
321
321
320
320
327
329
328
321
320
321
327
325
325
326
327
327
326
326
325
322
323
335
335
334
344
340
350
351
367
365
362
363
362
362
362
361
362
363
363
359
355
356
354
354
353
353
353
353
353
351
353
352
353
350
349
349
349
348
350
362
371
381
366
368
366
368
367
375
379
384
383
383
384
385
381
381
380
376
374
374
374
369
370
366
367
368
367
366
366
369
368
368
368
377
377
372
366
364
363
358
358
357
371
377
380
379
372
371
374
377
380
380
383
382
384
386
389
392
394
385
384
383
382
380
385
380
379
387
391
385
384
384
416
416
417
415
401
406
404
404
405
410
410
404
404
404
403
401
401
402
409
410
405
403
402
404
398
398
398
398
396
398
399
403
406
404
400
398
392
384
381
381
382
384
392
390
388
389
390
389
392
393
393
393
394
394
397
400
400
401
401
400
409
406
407
406
404
399
398
402
403
399
399
393
387
385
380
380
378
383
385
384
384
378
379
375
374
374
374
373
369
369
367
361
365
360
360
355
351
345
345
345
345
345
344
340
337
336
335
336
336
329
329
319
309
306
305
305
305
305
305
307
308
308
308
308
307
306
305
306
305
302
301
297
286
288
288
288
285
287
285
279
273
273
270
272
265
267
273
276
275
273
268
267
263
261
258
258
257
258
257
255
256
254
252
249
248
246
241
242
240
240
242
243
237
235
232
233
232
233
234
238
240
237
235
223
223
226
224
230
230
229
227
226
221
215
214
216
216
219
219
217
217
217
215
211
211
211
205
204
204
203
204
203
200
193
190
196
206
209
212
212
215
214
202
202
204
205
209
213
214
218
218
230
231
237
238
242
242
238
238
237
236
237
238
238
239
238
237
232
232
228
227
228
231
231
229
229
229
232
233
234
236
235
235
233
233
232
231
232
231
231
229
228
229
226
226
226
224
223
222
223
225
225
228
232
232
236
236
236
236
232
232
226
225
225
225
225
223
221
220
220
220
220
216
217
212
212
212
210
208
208
208
205
206
206
206
202
198
197
196
197
196
197
197
197
196
196
196
196
196
195
192
189
189
188
188
187
187
186
186
185
184
184
183
181
178
178
178
178
179
180
178
177
175
175
174
174
175
174
172
172
170
171
174
174
172
172
167
167
167
166
169
171
172
180
181
182
178
174
170
169
165
161
160
155
152
144
145
145
143
141
142
140
138
142
140
136
135
136
139
139
138
137
134
126
126
125
125
125
123
115
111
111
111
115
115
116
114
113
113
114
114
113
114
113
107
109
110
110
111
110
110
110
113
111
111
113
113
116
122
124
120
118
121
125
133
133
137
137
137
151
150
160
163
162
162
160
160
160
160
160
158
158
157
157
163
166
178
180
184
183
183
194
193
196
196
196
196
196
198
198
198
199
196
205
209
212
225
226
273
281
285
293
293
297
297
296
297
297
297
297
297
297
296
296
296
296
297
292
292
287
287
287
286
286
286
286
286
286
286
286
285
285
285
283
283
282
282
283
283
282
279
279
279
280
280
280
279
279
278
278
278
277
271
271
272
272
267
267
266
265
265
265
265
265
265
266
268
269
270
270
270
270
270
270
266
265
265
263
263
263
263
263
262
262
259
258
258
257
257
257
256
256
255
253
243
242
242
242
242
242
241
240
234
234
234
234
235
235
232
231
215
214
210
210
210
205
204
202
202
197
195
192
187
181
179
179
178
178
177
166
158
155
155
155
147
148
146
142
142
138
122
86
79
73
67
59
59
56
32
26
25
24
25
25
25
25
26
27
27
27
27
26
26
26
25
25
25
25
25
26
26
26
26
26
26
26
26
26
27
27
27
27
29
29
29
29
29
29
29
29
29
29
29
29
29
29
29
29
29
28
28
28
28
28
28
28
29
28
28
28
28
28
28
28
29
29
29
29
29
29
29
28
28
28
29
29
29
29
29
29
29
29
29
29
29
29
29
28
28
29
29
28
28
28
29
29
29
29
29
29
29
29
29
29
29
29
28
28
28
28
28
28
28
28
28
28
28
28
26
26
26
26
26
25
25
23
23
23
23
24
24
24
24
24
25
25
25
25
25
26
26
26
26
26
27
25
24
24
24
24
24
24
24
24
24
23
23
23
23
23
23
23
23
23
23
22
22
22
22
22
22
22
22
22
21
21
19
19
19
19
19
18
17
17
17
17
17
17
17
17
17
17
17
17
17
17
17
17
17
15
12
12
12
12
12
12
11
10
10
10
10
10
7
7
7
7
7
7
7
7
7
7
6
7
6
6
6
6
6
6
6
5
5
5
5
5
5
5
5
5
5
5
5
5
5
5
5
5
5
6
6
6
6
6
6
6
6
6
6
6
6
6
6
6
6
6
6
6
6
5
5
5
5
5
5
5
6
6
6
6
6
6
6
6
6
6
6
6
6
6
6
6
6
6
6
6
6
6
5
5
5
5
5
5
5
5
5
5
5
5
4
4
4
4
4
4
4
4
4
4
3
3
3
3
3
3
4
4
4
4
4
4
4
4
4
4
4
4
4
4
4
4
4
4
4
4
4
4
4
4
4
4
5
5
5
5
5
5
5
5
5
5
5
5
5
5
5
5
5
6
6
6
6
6
7
7
7
7
7
7
7
7
7
7
7
7
7
7
7
6
6
6
6
6
6
6
6
6
6
6
6
6
6
6
7
7
7
7
7
7
7
7
7
7
7
7
7
7
7
7
7
7
7
7
7
8
9
9
9
9
9
9
9
9
9
9
9
9
9
9
9
9
9
10
10
10
10
10
10
10
10
10
10
10
10
10
10
10
10
10
10
10
10
10
10
10
10
10
10
10
9
9
9
9
9
9
9
9
9
9
9
9
9
9
9
9
9
9
9
9
9
9
9
9
10
10
10
10
10
10
10
10
10
10
10
10
10
10
9
9
9
9
9
9
9
9
9
9
8
7
7
7
7
7
7
7
7
7
7
5
5
5
5
5
5
5
5
5
5
5
5
5
5
5
5
5
5
5
5
5
5
5
5
6
6
6
6
6
6
6
6
6
6
6
6
6
6
6
6
5
5
6
6
6
6
5
5
5
5
5
5
5
5
5
5
5
5
5
5
5
5
5
5
6
6
6
6
7
7
8
8
8
8
9
9
9
9
9
9
9
9
9
10
10
10
10
10
10
10
10
10
10
10
10
10
10
10
10
10
10
10
10
10
10
10
11
11
11
11
11
11
11
11
11
10
10
10
10
10
10
10
10
10
10
10
9
9
9
9
9
9
10
10
10
10
10
10
10
10
10
10
10
10
10
10
10
10
10
10
10
9
9
10
10
10
10
11
11
11
11
11
11
11
12
13
13
13
14
14
14
14
14
14
14
14
15
16
16
16
16
16
16
16
16
16
16
16
16
16
16
16
16
17
17
17
17
17
17
17
17
17
17
17
17
17
17
16
17
17
17
17
17
17
17
17
17
17
17
17
17
17
17
17
17
17
17
17
17
17
17
17
17
17
17
17
17
17
17
17
17
16
16
16
16
16
16
17
17
16
16
16
15
15
15
15
15
15
15
16
16
16
16
16
16
16
16
16
16
16
16
16
15
15
15
15
15
15
15
15
15
15
15
15
15
15
14
14
14
13
13
13
13
13
13
13
14
14
14
14
15
15
15
15
14
14
14
14
14
14
14
13
13
13
12
12
12
12
12
12
12
12
12
12
11
11
11
11
11
11
11
11
11
11
11
11
11
11
11
11
11
11
11
11
11
11
9
9
9
9
9
8
8
7
7
7
7
7
7
7
7
7
7
7
7
7
7
7
7
7
7
6
7
7
6
6
6
6
6
6
6
6
6
6
6
6
6
6
6
6
6
6
5
5
5
5
7
7
7
5
5
5
5
5
5
5
5
5
5
5
5
5
5
6
5
5
5
5
5
5
5
5
5
5
5
5
5
5
5
5
5
5
5
5
5
5
5
5
5
5
5
5
6
6
6
6
6
6
6
5
5
5
5
5
5
5
5
5
5
5
5
5
6
6
6
6
6
6
6
6
6
6
6
6
6
6
6
6
6
6
6
6
6
6
6
6
6
6
6
6
6
6
6
6
6
6
6
6
6
6
6
6
6
6
6
6
6
7
7
8
8
8
7
7
7
7
7
7
7
7
7
7
7
7
7
7
7
7
7
7
7
7
7
7
7
7
7
7
7
7
7
7
7
8
8
8
8
8
8
8
8
9
9
9
9
9
9
9
9
9
9
10
10
10
10
10
10
10
11
11
11
11
11
11
11
11
11
11
10
10
10
10
10
10
10
10
10
10
10
10
10
10
10
10
10
10
10
10
10
10
10
10
10
10
10
10
10
10
10
10
9
9
9
9
9
9
8
8
8
8
8
8
8
8
8
8
8
8
8
8
7
7
7
7
7
7
7
7
7
7
7
7
7
7
7
7
6
6
6
6
7
7
6
6
6
6
6
6
6
6
6
6
6
6
6
6
6
6
6
6
6
6
6
6
6
6
6
6
6
6
6
6
6
6
7
6
6
6
6
7
7
7
7
6
6
6
6
6
6
6
6
6
6
7
7
7
7
8
8
8
7
7
7
7
7
7
7
7
7
7
7
7
8
8
8
8
8
8
8
8
8
8
8
7
7
7
7
7
7
7
7
7
7
6
6
5
5
5
5
5
5
5
5
5
5
5
5
5
5
5
5
5
5
5
5
5
5
5
5
5
5
5
5
5
5
5
5
5
5
5
5
6
6
6
7
7
7
7
8
8
8
8
8
8
8
8
8
8
8
8
8
8
8
8
9
9
9
10
11
11
11
11
11
11
12
12
12
12
12
12
12
12
11
11
11
11
11
11
11
11
11
11
11
11
11
11
11
11
11
11
11
11
11
11
11
11
11
11
11
11
11
11
11
10
10
10
10
10
10
10
10
10
10
9
10
10
10
10
10
10
10
10
10
10
10
10
10
10
10
10
10
10
9
9
9
9
8
8
8
8
8
8
8
8
8
8
8
8
8
8
8
9
9
9
10
10
10
10
10
11
11
11
11
11
11
11
11
11
11
11
11
11
11
11
11
11
11
11
11
11
11
11
11
11
11
11
11
11
10
10
10
10
10
10
8
8
8
7
7
7
7
6
6
6
6
6
6
6
6
6
6
6
6
6
6
6
6
6
6
6
6
6
5
5
5
5
5
5
5
5
6
6
6
7
7
7
7
7
7
7
7
7
7
7
7
7
7
7
7
7
7
7
7
7
8
8
8
8
7
8
8
8
8
8
8
8
8
8
8
8
8
8
8
8
8
8
8
8
8
8
8
8
7
7
7
6
6
6
6
7
7
7
7
7
8
8
8
8
9
9
9
9
9
11
11
11
10
10
10
10
10
10
10
10
10
10
10
10
10
10
10
10
10
10
10
10
10
10
10
10
10
10
10
10
10
10
10
10
10
10
10
10
10
10
10
10
10
10
10
10
10
10
10
10
10
10
10
10
10
10
10
10
10
10
10
10
10
10
10
10
11
12
12
12
13
14
16
16
16
16
16
16
16
16
16
16
16
16
16
16
16
16
17
17
17
17
17
17
17
17
17
17
17
16
17
17
17
17
17
17
17
17
17
16
16
16
15
15
15
15
15
15
15
15
15
15
16
16
16
16
16
16
16
16
16
16
16
15
16
16
16
16
16
16
16
16
16
16
16
15
15
15
15
15
15
14
14
14
14
14
14
14
14
14
14
14
14
13
14
14
14
14
16
16
16
16
16
16
16
16
16
16
16
16
16
17
17
17
17
17
17
17
17
17
17
17
17
17
17
17
17
17
17
17
16
16
16
16
16
16
16
15
16
16
16
16
16
16
16
16
16
16
16
16
16
16
16
16
16
16
16
16
14
14
14
14
14
14
14
14
14
14
15
15
15
15
15
15
16
16
16
16
16
16
16
16
16
16
16
16
16
16
16
16
16
16
16
16
16
16
16
16
16
15
15
14
14
14
14
14
14
14
14
14
14
14
14
14
14
14
14
14
14
14
14
14
15
14
13
13
12
12
12
12
12
13
13
13
13
13
13
13
13
13
13
13
14
14
15
13
14
15
16
14
14
13
13
14
12
14
14
14
14
14
14
14
14
14
14
14
14
14
14
14
14
14
14
14
14
14
14
14
14
14
14
14
14
13
13
13
13
14
14
14
14
14
14
14
14
14
14
14
14
14
14
14
14
14
14
14
14
14
14
14
15
16
16
16
15
16
16
16
15
15
15
15
15
15
15
15
16
16
16
16
16
16
17
17
17
17
17
17
17
17
17
17
17
17
17
17
17
17
18
18
18
18
18
17
18
18
19
20
20
21
20
19
19
19
19
19
20
20
21
21
21
21
21
21
21
21
21
21
21
21
21
21
21
21
21
21
21
21
21
21
22
21
21
21
20
20
20
20
20
20
20
20
20
20
20
20
20
20
20
20
20
19
19
19
19
19
18
19
19
19
18
18
18
19
20
19
19
19
19
19
19
19
18
18
18
18
18
18
18
18
19
19
19
20
20
20
20
20
21
21
21
21
21
21
21
20
20
20
20
20
20
20
20
20
20
20
20
20
20
20
20
20
19
19
19
19
19
19
19
19
19
19
19
19
19
18
18
18
17
17
17
17
17
17
17
17
17
17
17
17
17
17
17
17
17
17
17
17
17
17
17
17
17
17
17
17
18
17
17
17
17
17
17
17
18
18
18
18
18
18
18
18
18
18
18
18
17
17
17
17
18
18
18
18
19
18
18
18
18
18
18
18
18
18
18
19
19
20
20
20
20
20
20
20
20
21
21
21
21
20
19
19
19
18
18
18
18
18
18
18
18
18
18
18
18
18
18
18
18
18
17
17
17
17
17
17
17
17
17
17
17
17
17
17
17
18
18
18
18
19
19
19
19
19
19
20
20
20
20
20
20
20
20
20
20
20
20
20
20
20
20
20
21
21
21
21
21
21
21
21
21
21
21
21
21
21
21
21
21
22
22
22
22
22
22
22
22
23
23
24
24
24
24
24
24
24
24
25
25
24
24
24
24
24
25
25
25
25
25
24
24
24
24
24
24
24
24
24
20
20
20
20
20
20
20
20
23
23
23
23
23
23
23
23
23
23
23
24
25
25
25
25
24
24
24
24
25
25
25
25
25
25
25
24
24
24
25
25
24
24
23
24
24
24
25
24
24
24
24
24
25
26
26
25
25
25
25
25
25
26
26
25
25
25
25
25
25
25
24
24
24
23
23
23
23
22
22
18
17
17
17
16
15
15
15
15
17
17
17
17
16
16
15
15
15
15
15
15
16
16
16
16
16
16
16
16
16
16
16
16
16
15
15
15
15
15
15
15
15
15
15
14
14
14
14
14
14
14
13
13
13
13
13
13
13
13
13
13
13
13
13
13
13
13
12
12
12
12
12
12
12
12
12
11
11
11
11
11
11
11
11
11
11
11
11
11
13
13
13
13
13
13
12
12
12
12
12
12
12
12
12
13
13
12
12
12
12
12
12
12
12
12
12
12
12
13
13
13
13
12
12
12
12
12
12
12
12
12
13
13
13
13
13
11
11
11
11
11
11
11
11
11
12
12
12
12
12
12
12
12
12
12
12
12
12
12
12
12
12
12
12
12
12
12
12
12
12
12
12
11
11
11
11
12
12
12
12
12
13
11
11
11
11
11
11
11
11
11
11
11
11
12
12
13
11
11
12
11
11
11
12
12
12
11
11
11
11
11
11
11
11
11
11
11
11
11
13
13
13
13
14
14
14
15
15
15
15
15
15
16
16
16
16
16
16
17
17
15
15
15
16
17
19
20
20
20
20
20
20
20
20
22
22
22
22
22
22
22
21
21
21
21
21
21
21
21
21
21
21
21
21
21
23
23
23
23
23
23
23
23
23
23
23
24
24
24
24
24
25
26
26
27
27
27
27
27
27
27
27
27
27
28
29
29
29
29
29
29
29
29
29
29
29
29
29
29
29
29
29
29
29
29
29
29
29
29
29
30
30
29
29
29
29
29
29
29
29
29
31
29
29
29
29
29
30
30
31
32
32
32
32
32
32
32
32
32
32
32
33
33
33
32
32
32
32
33
34
35
35
35
35
35
35
35
35
35
35
35
35
35
35
35
35
35
35
35
35
35
35
35
35
35
35
34
34
33
33
32
32
32
32
32
33
33
33
33
33
33
33
33
33
33
33
33
33
33
33
33
33
33
33
33
33
34
32
32
32
32
32
32
33
33
33
33
33
32
32
32
32
32
32
32
31
31
31
31
31
31
31
31
32
32
32
33
33
33
33
33
33
33
33
33
32
33
34
34
33
33
33
33
34
34
33
33
33
33
33
33
33
33
33
32
31
30
30
30
30
29
29
29
29
29
28
27
26
26
26
25
25
25
25
24
23
23
23
24
24
24
24
24
24
24
24
24
24
24
24
24
23
23
23
23
23
23
23
22
21
21
21
21
21
22
22
22
23
23
23
23
22
22
23
23
22
22
22
21
21
21
21
20
20
20
20
20
20
20
20
19
19
19
18
18
18
18
19
19
19
19
17
17
17
17
17
16
16
15
15
15
15
15
14
14
14
14
14
14
14
14
12
11
11
11
11
11
11
11
11
11
11
11
11
11
11
11
11
11
11
11
11
11
11
11
11
11
11
10
11
11
11
11
11
11
11
11
11
11
11
11
11
11
11
11
11
11
11
11
11
11
11
11
11
11
11
11
11
11
11
9
9
9
9
9
9
10
10
10
10
8
8
9
9
9
9
10
10
11
11
11
11
11
10
9
9
9
9
9
9
9
9
9
9
9
9
9
9
9
8
8
8
8
8
8
8
8
8
8
8
7
7
7
7
7
7
7
7
7
7
7
6
6
6
6
6
6
6
6
6
6
6
7
7
7
7
7
7
7
7
7
7
7
7
7
7
7
7
7
7
7
8
8
8
8
8
8
8
8
8
8
8
8
8
8
8
8
8
8
9
9
9
10
10
10
10
10
10
10
10
10
10
10
10
10
10
10
10
10
10
10
10
10
10
10
10
10
10
10
10
10
10
10
10
10
10
10
10
10
10
10
10
10
10
10
10
10
10
10
10
8
8
8
8
9
9
9
9
10
10
10
10
10
10
10
10
10
9
9
9
9
9
9
9
9
9
10
10
10
10
10
10
10
10
10
11
11
11
11
11
11
11
11
11
11
11
11
11
11
11
11
11
11
11
11
11
11
11
11
11
11
11
11
11
11
11
11
11
11
11
11
11
11
11
11
11
11
11
11
11
12
11
11
10
10
10
11
11
11
10
9
9
9
9
9
9
9
9
9
9
9
10
10
10
10
10
10
10
10
10
10
10
10
10
10
10
10
9
9
9
9
7
7
7
7
7
7
7
7
7
7
7
7
7
6
6
6
6
6
6
6
6
6
6
6
6
6
6
6
6
6
6
6
6
6
6
6
6
6
7
7
7
7
7
7
7
7
7
7
7
7
7
7
6
6
6
6
6
6
6
6
6
6
6
6
6
6
6
6
6
6
6
6
6
6
6
6
6
6
7
7
7
8
8
8
8
8
8
9
9
10
10
9
9
9
9
9
9
9
9
9
9
10
10
10
10
10
10
10
10
10
10
10
11
11
11
11
11
10
10
10
10
10
10
7
7
7
7
6
6
6
6
6
6
6
7
7
7
7
8
8
8
8
8
8
8
8
8
8
8
9
9
9
10
10
10
10
10
10
10
10
11
11
11
11
11
11
11
11
11
11
11
10
11
11
11
11
11
11
11
11
11
11
11
11
11
11
11
11
11
11
11
11
11
11
11
11
11
11
11
11
11
11
10
10
10
10
10
10
10
10
9
9
9
9
9
9
9
9
8
8
8
8
8
8
8
8
9
9
9
9
10
10
9
9
9
9
9
9
9
9
9
9
9
9
9
9
9
9
9
9
9
8
7
6
6
6
6
6
6
6
6
6
6
5
5
5
5
5
5
5
5
5
5
5
5
5
5
5
5
5
5
5
5
4
4
4
5
4
4
3
3
3
3
3
3
3
3
3
3
3
3
3
3
3
2
2
3
3
3
3
3
3
3
3
3
3
3
3
3
4
4
4
4
4
4
4
4
4
4
4
4
4
4
4
4
4
4
4
4
4
4
4
4
4
4
4
4
4
4
4
4
4
4
4
4
4
4
4
4
4
4
4
4
4
4
4
5
5
5
6
6
6
6
6
6
6
6
6
6
6
6
6
6
6
6
6
6
6
6
6
6
6
6
6
6
6
6
6
6
6
6
6
6
6
6
7
6
6
6
6
6
6
6
6
6
6
6
6
5
5
5
5
5
5
5
5
5
5
5
5
5
5
5
5
5
5
5
5
5
5
5
5
5
5
5
5
5
5
5
5
5
6
6
6
6
6
6
6
6
6
6
6
6
6
6
6
6
6
7
7
7
7
7
7
7
7
7
7
7
7
7
7
7
7
7
7
7
7
7
7
7
7
7
7
7
7
7
7
7
7
7
7
7
7
7
7
7
7
7
7
7
7
7
7
7
7
7
7
7
7
7
7
7
7
7
7
7
7
7
5
5
5
5
5
5
5
5
5
5
5
5
5
5
5
5
5
5
3
3
3
3
3
3
3
3
3
3
2
3
4
5
5
5
5
5
5
5
5
5
6
6
6
6
6
6
7
7
7
7
7
7
6
6
6
6
6
6
6
6
6
6
6
6
6
6
6
6
6
6
6
6
6
6
6
6
6
6
6
6
6
6
6
6
6
6
6
6
6
6
6
6
6
6
6
6
6
6
6
6
6
6
6
6
6
6
6
6
6
6
6
7
7
7
7
7
7
7
7
7
7
7
7
7
7
7
7
7
7
7
7
7
7
7
7
7
7
8
8
8
8
8
8
8
8
8
8
8
8
8
8
8
8
8
8
8
8
8
8
7
7
7
7
7
7
7
7
7
7
7
7
7
7
8
8
8
8
8
8
8
8
8
8
8
8
8
8
8
6
5
5
5
5
5
5
5
5
5
5
5
5
5
5
5
5
5
5
5
5
5
5
5
5
5
5
5
6
6
6
6
6
6
6
6
6
7
7
7
7
7
7
7
7
7
7
7
7
7
7
7
7
7
7
7
7
7
7
8
8
8
8
8
8
8
8
8
8
8
8
8
8
8
8
8
8
8
8
9
9
9
8
8
8
8
8
8
8
8
8
7
7
7
7
7
7
7
7
7
7
8
8
8
8
8
8
8
8
8
8
8
8
8
8
9
9
9
9
9
9
9
10
10
10
10
10
10
10
10
10
10
10
10
10
10
10
10
10
10
10
10
10
11
11
11
11
11
11
11
11
11
11
11
11
11
12
12
12
12
12
12
14
14
14
14
14
15
15
15
15
15
15
15
15
15
15
15
15
15
15
15
15
15
15
15
15
15
15
15
15
15
15
15
15
15
15
15
15
15
15
15
15
15
14
14
14
15
15
15
15
15
16
15
15
15
15
15
16
15
15
15
15
15
15
15
15
15
15
15
15
15
16
16
16
16
16
16
16
16
16
16
16
16
16
16
16
16
16
16
16
15
15
15
15
15
15
15
15
15
14
14
14
14
14
14
15
15
15
15
15
15
15
14
14
14
14
14
13
13
13
13
13
13
13
13
12
12
12
12
12
11
11
11
11
11
11
11
11
11
11
11
11
11
11
11
12
12
14
14
14
14
14
14
13
12
12
12
13
13
13
13
15
15
14
13
13
13
13
13
14
14
15
15
15
15
15
15
15
15
16
16
16
17
16
16
16
16
16
16
17
17
17
17
18
20
22
21
21
21
21
21
21
21
21
21
21
21
22
21
21
21
23
22
22
23
23
23
23
24
25
25
26
25
28
28
28
27
27
27
27
27
27
28
28
28
28
28
28
28
28
29
29
29
29
29
30
30
30
30
30
30
30
30
30
30
31
31
31
31
31
31
31
31
31
32
32
32
33
33
34
34
34
34
34
34
34
34
34
34
34
34
34
34
34
34
34
34
34
34
34
34
34
34
34
34
34
34
34
34
34
34
34
34
34
34
35
35
35
35
35
35
35
35
35
35
35
35
35
35
35
35
35
36
36
36
36
30
29
29
29
29
29
29
29
29
29
29
28
28
28
28
28
28
28
28
28
28
27
27
27
27
27
27
27
27
27
27
27
27
27
27
27
27
27
27
27
23
22
22
22
21
21
22
21
20
20
20
19
18
18
18
18
18
18
18
18
18
18
18
18
19
19
17
17
17
17
17
17
17
17
15
10
9
10
11
11
10
11
11
11
12
12
13
13
13
13
12
12
12
12
12
12
12
12
13
14
14
13
13
14
15
15
15
15
15
15
15
15
15
15
15
16
17
17
17
17
17
17
17
17
17
17
17
17
17
17
17
17
17
17
17
17
17
17
17
17
17
17
18
18
18
17
20
20
20
20
20
20
20
20
20
20
20
20
20
21
21
21
22
22
22
22
22
21
21
21
21
21
21
21
21
21
21
21
21
21
21
21
21
21
21
21
21
21
20
20
20
20
20
20
21
21
21
21
21
21
21
20
20
19
19
19
19
19
19
19
20
21
21
21
21
20
20
20
20
20
20
20
18
18
18
18
18
19
19
19
19
19
19
18
18
18
18
18
18
18
18
18
18
18
18
18
18
18
18
18
18
18
18
18
18
18
18
18
18
17
17
17
17
17
17
17
17
17
17
17
17
17
19
18
17
16
16
14
14
13
13
12
12
15
15
15
14
13
11
11
11
11
11
12
12
12
12
12
12
12
12
12
12
12
11
11
11
11
11
10
10
10
10
10
10
11
11
11
11
11
11
11
11
11
11
11
11
11
11
11
11
11
11
11
11
11
11
11
11
11
11
11
11
11
11
11
11
11
11
11
11
11
11
11
11
11
11
11
12
12
12
12
12
12
12
12
12
12
12
12
12
12
12
12
12
12
12
13
13
13
13
13
13
12
12
12
12
12
12
13
13
14
14
13
13
13
13
13
13
13
13
13
13
13
12
12
11
11
11
11
11
11
11
11
11
11
11
11
11
11
11
11
9
9
9
9
9
9
8
8
8
8
8
8
8
8
6
6
6
6
6
6
6
6
6
6
6
6
6
6
6
6
6
6
6
6
6
6
7
8
8
8
7
6
6
6
6
6
6
6
6
6
6
6
6
6
6
7
7
8
8
9
9
9
9
9
9
10
10
10
10
10
10
10
10
10
10
10
10
10
10
10
9
9
9
9
9
9
9
9
9
9
9
9
9
9
9
9
9
9
9
9
9
9
9
9
9
10
10
10
9
9
8
8
8
8
8
8
8
8
8
8
8
8
8
8
8
8
8
8
8
8
8
8
8
8
7
7
7
7
7
7
7
7
7
7
7
7
7
7
7
7
7
7
7
7
7
7
7
7
8
8
8
8
8
8
8
8
8
8
8
8
8
8
8
7
7
7
7
7
7
7
7
8
8
8
8
8
8
8
8
8
8
8
8
8
8
8
8
8
8
8
8
9
9
9
9
9
9
9
9
9
8
8
8
8
8
8
8
8
8
8
8
8
8
8
8
8
8
8
8
8
8
8
8
8
8
8
7
7
7
7
7
7
7
7
7
7
6
6
6
6
6
6
7
7
7
7
7
7
7
8
8
8
8
8
8
8
8
8
8
8
8
8
8
8
8
8
8
7
7
7
8
8
8
8
8
7
7
7
7
7
7
7
7
7
7
7
7
7
7
7
7
7
7
7
7
6
6
4
4
4
4
4
4
4
4
4
4
4
4
4
4
4
4
4
4
4
4
4
4
4
4
4
4
4
4
4
4
4
4
4
4
4
4
4
4
4
4
4
4
4
4
4
4
4
4
4
4
4
4
4
4
4
4
4
4
4
4
4
4
4
4
4
4
4
4
4
4
4
4
4
4
4
4
4
4
4
4
4
4
4
4
4
4
4
4
4
4
4
3
3
3
4
4
4
4
4
4
4
4
4
4
4
4
4
5
5
5
5
4
4
4
4
4
4
4
4
4
4
4
5
5
5
5
5
5
5
5
5
5
5
5
5
5
5
5
5
5
5
5
5
5
5
5
5
5
5
5
5
5
5
5
5
5
5
5
5
5
5
4
4
4
4
5
5
5
5
5
5
5
5
5
5
5
5
5
5
5
5
5
5
5
5
5
5
5
5
5
5
5
5
5
5
5
5
5
5
5
5
5
5
5
5
5
5
5
5
5
5
5
5
5
5
5
5
5
6
6
6
6
6
6
6
7
7
7
7
7
8
8
7
7
7
7
7
7
7
7
7
7
7
7
7
7
7
7
8
7
7
8
8
8
8
8
8
8
9
9
9
9
9
9
9
9
9
10
10
10
10
10
10
10
10
10
10
10
10
10
10
10
10
10
10
10
11
11
11
10
10
11
11
11
11
11
11
11
11
11
11
11
11
10
10
10
10
10
11
11
11
11
11
11
11
11
11
11
11
11
11
11
11
11
11
11
11
11
11
11
11
11
11
11
11
11
11
11
11
11
11
11
11
11
11
11
11
11
11
11
11
11
11
11
11
11
11
11
11
11
11
11
11
11
11
11
11
11
11
12
12
12
12
12
12
11
11
11
11
11
11
11
11
11
11
11
11
11
12
12
13
13
13
13
13
13
13
13
13
13
12
12
10
10
10
10
10
10
10
10
9
8
8
8
8
8
9
9
9
9
9
9
9
8
8
8
8
8
8
7
7
7
7
7
7
8
8
8
8
8
7
7
7
7
7
7
7
7
7
7
7
7
8
8
8
8
8
8
8
8
8
8
8
8
8
8
8
9
9
9
9
9
9
10
10
10
10
10
9
9
9
9
9
9
9
9
10
10
10
9
9
9
10
10
10
10
10
10
10
10
10
10
10
10
10
11
11
11
10
10
10
10
10
10
10
10
11
11
11
10
10
10
10
10
10
11
11
11
11
11
11
11
11
11
11
11
11
11
11
11
11
11
11
11
11
11
11
10
10
10
10
10
10
10
10
10
11
11
11
11
11
11
11
11
11
11
11
11
11
11
11
11
11
11
11
11
11
11
11
11
11
11
11
11
11
11
11
11
11
11
11
11
11
11
11
11
11
11
11
11
11
11
11
11
11
12
12
11
11
11
11
11
11
11
11
11
11
11
11
11
11
11
11
11
11
11
11
11
11
11
11
12
12
12
12
12
11
12
12
12
12
11
11
11
11
11
11
11
12
12
12
13
14
14
14
14
14
14
14
14
14
14
13
13
13
13
13
13
14
14
15
15
15
15
15
15
15
15
15
15
15
15
15
15
15
15
15
15
15
15
15
15
15
16
16
16
16
16
16
16
16
16
16
17
17
17
17
17
17
17
18
18
19
19
20
20
20
20
20
20
20
19
20
20
20
20
20
20
21
21
21
21
21
22
22
22
22
22
22
23
23
23
23
23
23
23
23
23
23
23
23
23
23
25
26
25
25
25
25
25
25
25
25
24
24
23
23
23
23
23
23
23
23
23
23
23
23
23
23
23
24
24
24
24
24
24
26
26
26
26
26
26
25
24
24
25
24
25
25
25
25
26
26
26
26
26
26
28
28
29
29
29
29
29
29
29
29
29
29
29
29
29
27
28
29
29
29
29
29
29
29
29
29
29
29
29
29
29
29
29
29
29
29
29
28
28
28
29
29
29
28
28
28
28
29
30
31
29
29
29
29
30
30
29
27
27
26
26
26
26
26
24
24
24
24
24
24
24
24
24
24
24
24
23
23
23
23
23
23
23
23
23
23
25
25
25
25
25
26
25
25
25
25
25
25
25
24
24
24
24
24
24
24
24
25
26
26
26
26
24
23
23
23
23
23
23
22
22
22
22
22
22
23
22
22
22
23
21
21
21
21
21
21
21
21
21
21
21
20
20
19
19
19
19
19
19
19
18
18
18
18
18
18
17
17
17
17
17
17
17
17
17
17
17
18
20
20
20
20
19
18
18
18
18
18
18
17
17
17
17
17
17
18
18
19
19
19
20
20
20
20
20
20
20
20
20
20
20
20
20
20
20
20
20
20
20
20
20
20
20
20
20
20
20
20
20
20
19
19
19
19
19
19
19
19
19
19
19
19
19
19
19
19
18
18
18
18
18
18
18
18
20
21
21
22
23
23
23
23
23
23
23
24
26
26
26
26
26
26
26
26
25
25
25
25
25
25
25
25
26
24
23
24
25
25
25
26
26
26
26
25
25
25
25
25
26
26
26
26
26
26
26
25
23
23
23
23
23
23
23
23
23
23
23
22
22
22
22
22
22
22
22
21
21
20
20
20
20
20
20
20
20
20
21
21
21
20
20
20
20
20
20
20
20
20
20
20
19
19
19
19
19
19
19
19
19
19
20
20
20
21
21
22
22
22
22
22
22
22
22
22
22
22
23
23
23
22
22
22
22
22
22
22
22
22
22
22
21
21
21
21
21
22
22
22
22
23
23
23
23
23
23
23
23
25
25
25
23
23
23
23
23
21
20
21
20
21
20
21
21
22
22
20
20
21
21
21
21
21
21
22
22
22
23
23
23
23
23
23
22
23
22
22
22
22
22
22
22
22
21
22
22
22
22
22
22
22
22
22
22
24
24
25
25
26
26
26
27
27
27
27
27
28
27
27
27
27
27
27
27
28
28
28
29
29
29
28
27
27
27
27
27
27
27
27
26
26
26
26
26
26
26
26
26
26
26
26
26
26
26
26
26
26
26
26
26
27
27
28
28
28
28
28
28
28
27
27
27
27
27
26
26
26
26
27
27
26
23
25
25
25
24
24
25
25
25
25
25
25
25
25
25
25
25
25
25
24
23
23
23
23
23
23
23
23
23
22
23
23
23
23
23
23
22
22
21
21
21
21
23
22
22
22
22
22
22
22
22
22
23
23
23
23
22
21
21
21
22
23
23
23
23
23
23
23
23
23
23
23
23
21
20
20
20
22
22
22
21
21
21
21
22
22
22
21
22
23
23
23
23
22
22
23
23
23
23
23
23
23
22
22
22
22
22
22
22
22
21
21
21
21
21
21
21
21
23
23
23
23
23
23
23
23
23
23
24
24
24
23
23
23
23
23
23
24
25
25
25
25
25
25
26
26
26
26
26
26
26
26
26
26
26
26
26
26
26
26
26
26
26
26
25
25
25
25
25
25
25
25
24
24
24
24
24
23
23
23
23
23
24
24
24
23
23
23
23
23
23
23
23
23
22
22
22
22
22
20
20
19
20
20
21
18
18
18
19
20
19
18
18
18
18
19
19
19
19
20
20
20
19
19
19
19
19
19
19
19
19
19
19
18
18
18
18
18
18
18
17
17
17
17
17
17
17
17
17
17
17
17
17
17
17
16
16
16
16
16
16
16
16
16
16
16
16
16
16
16
17
17
17
17
16
16
16
17
17
17
15
15
15
14
14
14
14
13
13
14
14
14
14
14
14
14
14
14
14
14
14
14
14
14
15
14
14
14
14
14
14
14
14
14
14
15
15
15
15
15
15
15
16
16
16
16
16
16
16
17
17
17
17
17
17
17
17
18
21
26
26
27
27
27
27
27
27
27
27
26
26
26
26
26
25
25
25
24
24
24
24
23
23
23
23
23
23
23
23
23
24
25
25
24
25
25
25
25
26
27
27
27
27
26
26
26
26
26
26
26
25
25
25
27
27
27
28
29
29
29
29
29
29
29
29
29
29
29
29
29
29
29
29
28
28
28
28
28
28
27
27
27
27
27
27
27
27
27
27
27
26
26
26
26
26
26
26
26
26
26
26
26
25
26
26
26
24
24
24
24
24
24
25
25
25
25
25
24
24
23
23
23
23
23
23
23
23
23
23
23
23
23
23
23
23
23
22
21
21
20
21
20
20
19
19
19
19
19
19
17
17
17
17
17
17
17
17
17
17
17
17
18
17
17
17
17
17
17
17
18
18
18
18
18
18
18
18
17
15
15
15
15
15
15
14
14
14
15
16
16
16
15
15
15
15
16
16
16
15
15
15
15
16
16
16
16
16
17
17
17
17
19
23
24
24
24
24
24
24
24
24
23
23
23
23
23
23
23
24
26
26
24
24
24
24
24
24
24
24
24
24
24
23
23
23
23
23
23
23
23
23
23
23
23
23
23
23
23
22
23
23
24
24
26
25
25
25
25
26
26
26
26
26
25
25
26
27
27
27
27
27
27
27
27
27
27
27
26
26
27
27
27
27
27
27
27
27
27
27
28
29
29
29
29
29
29
29
29
29
29
29
29
29
29
29
29
29
29
29
29
30
30
30
30
30
31
31
31
31
31
31
31
31
32
31
31
31
31
31
31
32
33
33
34
34
34
34
34
34
34
34
34
34
33
33
34
34
34
34
34
33
33
33
33
33
35
35
34
35
35
33
31
31
31
31
31
30
31
31
31
31
30
30
33
33
33
33
34
35
35
33
33
33
32
31
33
33
33
33
33
33
33
33
33
33
34
34
34
34
35
34
34
34
34
34
34
34
34
34
34
33
32
32
32
32
32
32
33
33
34
33
33
33
33
33
33
31
31
31
31
31
30
30
30
30
30
30
30
30
30
30
30
30
30
29
29
29
29
28
28
28
28
28
28
28
28
28
28
28
28
27
27
27
28
28
28
27
27
28
27
27
24
24
24
24
24
23
23
24
23
23
23
23
23
23
23
23
23
23
23
23
22
22
22
22
22
22
22
22
22
22
22
22
22
23
22
22
23
24
24
23
24
24
24
26
26
25
25
25
25
25
25
25
23
23
23
23
23
23
23
23
23
23
23
23
23
23
23
24
27
28
29
29
29
28
28
28
28
28
28
28
29
29
29
29
29
29
29
29
29
29
29
29
29
29
29
29
29
28
28
28
28
28
29
29
29
29
29
29
29
29
29
29
29
29
29
29
29
29
29
29
29
29
30
29
29
30
30
30
30
30
30
30
30
29
29
29
29
29
29
29
29
30
31
31
31
31
31
30
30
30
30
30
30
31
31
31
31
31
31
31
31
31
31
33
35
35
35
35
35
36
36
36
37
36
36
36
37
37
37
37
37
38
38
38
38
37
37
37
37
37
37
37
36
36
37
37
38
38
38
38
38
37
36
37
37
37
36
36
36
36
36
37
35
35
35
36
36
35
34
34
34
34
33
33
33
33
33
32
32
32
32
33
33
34
34
34
34
34
34
35
35
35
35
36
36
36
36
36
36
35
36
36
36
36
36
36
36
36
36
36
36
36
36
36
36
36
36
35
35
35
35
35
35
35
34
32
32
31
30
29
29
29
28
28
28
28
28
28
28
28
28
27
28
28
28
27
27
27
27
27
27
29
29
29
29
29
29
29
29
29
29
29
29
29
29
29
27
23
23
23
23
23
23
23
23
23
23
23
23
23
23
23
23
23
23
23
23
23
23
23
23
23
23
23
23
23
23
23
23
24
23
23
24
24
24
26
25
26
27
27
26
26
25
25
25
26
24
24
24
24
24
24
24
24
23
23
23
23
24
24
24
24
25
25
25
25
24
24
24
24
23
23
23
23
23
23
23
23
23
23
23
23
23
23
23
23
23
23
23
23
23
23
23
23
23
23
23
23
23
22
22
23
23
23
23
23
23
25
29
29
29
29
29
29
29
31
31
30
30
30
30
30
30
32
33
33
32
32
32
31
31
31
31
31
31
30
29
29
29
29
29
29
29
29
29
29
29
29
31
32
33
32
32
32
32
32
32
32
32
31
31
31
30
30
30
30
30
30
29
33
33
34
35
35
35
35
35
35
35
35
35
35
35
35
35
35
35
33
32
33
32
32
33
34
34
34
33
34
34
34
34
34
34
34
34
34
34
34
34
34
34
34
33
33
33
32
32
32
32
32
32
32
32
32
32
32
32
32
32
33
32
31
31
30
30
31
31
30
29
29
29
32
32
32
33
34
35
36
36
37
37
37
37
38
38
38
38
38
38
38
37
36
36
37
38
39
39
39
39
39
39
39
38
38
38
37
38
38
38
38
39
39
39
39
39
39
41
40
40
40
40
40
40
40
40
40
40
40
41
40
40
39
38
38
39
39
38
37
37
37
37
37
37
38
39
40
40
41
41
41
41
41
42
42
43
44
44
44
44
44
44
44
47
49
51
51
51
51
51
51
50
50
50
49
49
46
46
46
46
46
46
46
47
47
47
47
48
48
48
50
50
51
51
51
51
51
52
52
52
51
51
51
52
52
53
53
53
54
54
53
53
53
53
53
53
53
53
53
53
53
53
54
54
54
56
54
55
55
55
55
55
54
54
54
54
54
54
54
53
53
53
53
53
53
53
53
54
55
55
56
56
56
56
56
57
57
57
55
55
55
55
55
56
57
56
56
57
56
56
56
56
55
55
55
55
55
53
53
53
53
53
53
54
54
54
54
55
55
53
53
51
51
51
51
51
50
49
51
52
55
53
53
57
57
57
58
58
57
57
59
59
59
59
59
59
59
59
59
59
59
59
59
59
59
59
59
59
59
59
59
59
59
59
59
59
59
59
58
56
55
55
55
55
55
56
58
58
58
58
57
57
57
57
57
57
57
56
56
56
56
55
55
55
55
55
55
55
56
56
53
53
52
52
52
52
53
50
50
50
50
50
51
52
52
52
52
52
53
53
60
60
60
64
61
61
61
60
62
59
61
61
62
62
63
62
62
62
62
60
60
60
60
61
64
65
64
65
65
64
64
65
65
65
65
65
65
65
65
65
65
65
65
62
63
63
63
63
62
62
61
60
60
60
60
60
60
60
60
60
60
60
60
59
59
59
59
59
59
59
59
59
58
58
58
58
58
58
58
58
58
58
58
58
58
58
57
57
57
56
56
56
55
56
56
56
56
54
54
54
54
54
54
54
53
54
54
54
53
53
53
53
53
53
51
50
49
49
49
49
49
49
48
48
49
49
49
47
47
44
44
44
43
44
45
46
45
43
41
41
47
47
47
47
47
48
48
48
48
48
48
47
43
43
43
43
44
43
43
47
53
56
57
57
56
56
60
59
60
60
60
58
58
58
59
59
59
59
59
59
59
61
61
61
60
60
62
61
62
62
62
61
61
61
61
62
62
63
64
65
65
65
65
65
65
65
65
65
65
65
65
64
64
64
64
63
63
63
63
63
62
62
65
65
65
65
65
65
65
65
65
65
66
66
65
65
65
65
65
65
65
65
65
65
65
65
65
65
65
65
65
65
65
65
65
65
65
65
65
65
65
65
65
65
65
65
65
65
65
65
65
65
65
65
65
67
67
67
68
68
69
70
71
71
71
71
71
71
68
68
69
69
69
68
66
65
65
63
61
59
59
59
59
59
59
59
58
58
58
58
59
59
59
59
60
60
59
59
59
57
57
58
58
58
55
55
55
56
57
57
56
53
53
53
53
53
53
54
56
57
62
63
61
61
60
61
62
63
63
62
61
58
58
58
58
58
61
65
65
66
66
66
66
65
65
64
63
64
63
64
65
65
65
65
62
62
62
62
62
64
64
63
62
62
62
62
62
62
62
63
63
63
61
60
60
58
58
58
57
57
59
59
59
59
59
59
58
59
61
60
60
60
60
60
60
60
60
60
60
60
60
60
60
60
60
60
61
61
59
59
59
59
59
59
59
59
55
55
55
56
56
56
56
56
56
55
56
55
51
51
51
53
53
52
52
52
52
52
51
51
51
51
51
51
51
51
51
52
51
51
51
51
51
51
51
51
51
50
50
50
50
50
50
49
49
49
49
49
49
49
49
49
49
46
46
45
47
46
46
46
46
45
45
44
42
41
41
41
41
41
41
41
40
40
40
40
41
41
41
41
41
42
41
41
41
41
41
39
36
35
35
35
35
36
33
33
35
34
34
31
31
31
31
31
31
31
33
33
33
35
35
35
35
35
35
35
35
35
35
35
35
34
34
34
34
34
34
32
29
29
28
28
23
23
22
21
20
20
19
18
17
18
18
18
18
19
19
20
20
20
20
20
20
20
20
20
20
20
20
20
20
21
21
21
21
21
21
21
21
21
21
21
21
21
21
21
21
21
21
21
21
21
21
21
21
21
21
21
21
21
21
21
20
20
20
20
20
20
20
20
20
20
20
21
21
21
21
22
23
23
23
23
23
23
24
23
24
21
21
21
19
18
18
17
17
17
17
17
17
17
17
17
17
17
17
17
17
17
17
17
18
18
19
18
18
18
18
19
19
19
18
18
19
18
18
18
18
18
18
18
17
17
17
18
18
17
17
17
17
17
17
17
17
17
17
17
17
18
18
18
18
18
18
18
18
18
18
18
18
18
18
18
18
18
18
18
18
18
18
18
19
19
19
20
20
20
20
20
20
20
19
19
19
19
19
19
18
16
16
16
16
16
16
16
16
16
16
16
17
17
17
17
17
17
17
17
17
17
17
17
17
17
17
17
17
17
17
17
17
17
18
18
18
18
18
18
18
18
18
18
18
18
18
18
18
18
18
18
19
19
19
19
19
19
19
19
19
19
18
18
18
18
19
19
19
19
19
19
19
19
19
19
19
19
19
19
19
19
19
20
20
21
21
20
20
20
20
20
20
20
20
20
20
20
20
20
20
20
20
20
20
20
20
20
20
20
20
19
19
18
18
19
20
20
19
19
19
19
19
19
17
17
15
14
14
14
14
13
13
13
13
13
13
13
13
13
13
13
13
13
13
13
13
13
13
13
12
11
11
11
13
13
13
13
13
13
13
13
13
13
13
13
13
13
13
13
14
14
14
14
15
15
15
14
14
14
14
14
13
13
13
13
13
14
14
14
14
14
14
14
14
14
14
14
14
14
14
15
15
15
15
15
15
15
15
15
15
15
15
15
15
16
16
16
16
16
16
17
17
17
17
17
17
17
17
17
18
18
18
18
18
19
19
18
18
18
18
18
18
18
18
18
18
18
19
19
19
19
19
19
19
19
19
19
19
19
19
19
19
19
19
19
19
19
19
19
19
19
19
19
19
19
19
19
19
19
19
19
19
19
19
19
19
19
19
19
19
19
19
19
19
19
19
19
19
19
19
18
18
18
18
18
18
18
18
18
18
18
17
17
17
17
17
18
18
18
18
18
18
18
18
17
17
16
16
16
16
16
16
16
16
16
16
16
15
15
15
15
15
15
15
15
15
15
14
14
14
14
14
14
13
13
13
15
15
15
15
15
15
15
15
15
16
16
16
15
15
15
15
15
15
14
14
14
14
14
16
15
14
14
13
13
12
12
12
12
12
12
12
12
12
11
11
11
11
11
11
11
11
11
11
11
11
11
11
11
11
11
11
11
11
11
11
11
11
11
14
15
15
15
15
15
16
16
16
15
17
17
17
17
17
17
17
17
17
17
17
17
17
17
17
17
17
17
15
15
14
14
14
14
14
15
15
16
16
16
16
17
17
16
16
16
16
16
16
16
17
17
17
17
17
17
17
17
17
17
17
17
17
17
17
17
17
17
17
17
17
18
18
18
18
19
19
19
19
19
19
19
19
19
19
19
19
19
18
18
18
18
18
18
18
18
18
18
18
18
18
18
18
18
18
17
17
17
17
17
17
17
17
17
17
17
17
17
17
17
17
17
17
17
17
17
17
17
17
19
19
19
18
18
19
18
18
18
18
18
20
20
20
20
20
18
18
18
18
18
18
18
18
18
18
18
18
18
18
19
19
19
17
17
17
17
17
17
17
17
17
15
15
15
15
15
15
15
15
15
16
16
16
16
16
16
16
16
16
16
16
16
16
16
16
16
16
16
15
15
15
15
15
15
15
15
16
16
18
18
17
17
17
17
17
17
17
18
18
18
18
18
18
18
18
18
18
18
18
18
18
18
18
18
18
18
18
18
18
18
19
19
19
19
19
19
19
19
19
19
19
19
19
19
19
19
19
19
19
20
20
20
20
20
22
22
22
20
20
20
20
20
20
20
20
20
20
20
20
20
20
20
20
20
20
20
20
20
20
18
18
18
17
17
17
17
17
17
17
17
17
17
16
16
16
16
16
16
16
16
16
16
16
16
15
15
14
14
14
14
14
14
14
14
14
14
14
14
14
14
14
14
13
12
12
12
12
12
12
12
12
12
12
12
12
12
12
13
13
13
14
14
14
13
13
13
12
12
13
13
13
13
13
13
13
14
14
14
14
13
13
13
13
13
13
13
13
12
12
11
11
11
11
11
11
11
11
11
11
11
11
11
11
11
11
11
11
11
11
11
11
10
10
8
8
8
8
6
6
6
6
6
6
6
6
6
7
7
7
7
7
7
7
7
7
7
7
7
7
7
7
6
6
6
6
6
6
6
6
7
7
7
7
7
7
7
7
7
7
7
7
7
7
5
5
5
5
5
5
5
5
5
5
5
7
7
7
7
7
7
7
7
7
7
8
8
8
8
8
8
8
8
8
8
8
8
8
8
8
8
8
8
8
8
8
8
8
8
8
8
8
8
8
8
8
8
8
8
8
8
8
8
8
8
8
8
8
8
8
8
8
8
8
8
7
7
6
6
6
6
6
6
6
6
6
6
7
7
7
7
7
7
7
7
7
7
7
7
7
6
7
7
7
7
7
7
7
7
7
7
7
7
7
7
7
7
7
7
7
7
7
7
7
7
7
7
7
7
7
6
6
6
6
6
6
5
5
5
5
5
5
5
5
5
5
5
5
5
5
5
5
5
5
5
6
6
6
6
6
6
6
6
6
6
6
6
6
6
6
6
6
6
6
7
7
7
7
7
6
6
6
6
6
6
6
6
7
7
7
7
7
8
8
8
8
8
8
8
8
7
8
8
8
8
8
8
8
8
8
8
8
8
8
8
8
8
8
8
8
8
8
8
8
8
8
8
8
8
8
8
8
8
8
8
8
8
8
8
8
9
9
9
9
9
9
9
9
9
9
11
11
11
11
11
11
11
11
11
11
11
11
11
11
11
11
11
11
11
11
11
11
11
11
11
11
11
12
12
12
12
12
12
14
14
14
13
13
13
13
13
13
14
14
14
14
15
14
14
14
14
14
15
15
15
14
14
14
14
14
14
13
13
13
13
13
14
14
14
15
15
15
15
15
15
15
15
15
15
15
15
15
15
15
14
14
14
14
14
14
15
15
15
15
15
15
15
15
15
15
15
16
16
16
16
16
16
17
17
17
17
17
17
17
17
17
17
17
17
16
16
16
15
17
17
17
18
18
18
18
18
19
19
19
20
20
20
19
19
19
19
19
20
20
20
21
20
20
20
20
20
20
18
18
18
19
19
19
19
19
19
19
19
19
19
19
19
19
19
20
20
20
20
20
20
20
20
20
20
19
19
19
19
19
19
19
19
19
19
19
19
19
19
19
19
19
19
19
19
19
19
19
19
19
19
19
19
19
19
19
19
19
19
19
19
19
18
18
18
18
18
18
18
18
18
18
18
18
18
18
18
19
19
19
19
19
19
19
19
19
19
19
20
20
20
20
20
20
20
21
21
19
18
17
17
17
17
16
16
16
16
16
16
17
17
17
17
17
17
17
17
17
17
17
17
17
17
17
17
17
17
17
17
17
16
16
15
13
13
13
13
13
11
11
11
11
11
11
11
11
11
11
11
11
11
11
11
11
11
11
11
11
10
10
10
10
10
10
10
10
9
8
8
7
7
7
7
7
7
8
8
8
8
8
8
8
8
8
8
8
8
10
10
11
11
11
11
11
11
11
11
11
12
12
13
13
14
14
15
15
15
15
15
15
15
15
16
16
16
16
16
16
16
16
16
16
16
16
16
16
16
16
16
16
16
16
16
17
17
17
17
17
17
17
17
17
17
17
17
17
17
19
20
20
20
20
20
20
20
20
20
20
20
20
20
20
20
20
21
21
21
21
21
20
20
20
20
20
20
20
20
20
21
21
21
21
21
21
21
21
21
21
20
20
20
20
20
20
20
20
20
19
19
19
19
19
19
19
19
19
19
19
20
21
21
21
21
21
21
21
21
21
20
21
22
22
22
22
21
21
22
22
22
22
22
22
22
22
22
22
22
22
23
23
23
23
23
23
23
23
23
23
23
23
23
23
23
23
23
23
23
24
24
23
23
23
22
22
21
21
22
22
22
23
23
22
22
22
22
22
22
22
23
23
23
23
23
23
23
23
23
23
23
23
23
22
22
22
22
21
21
20
19
18
18
18
18
18
18
17
17
17
17
17
17
17
17
17
17
17
17
17
17
17
16
16
16
16
15
15
15
15
14
13
13
13
13
13
13
13
13
13
13
13
13
13
13
13
13
12
12
12
12
12
12
11
11
11
12
12
12
12
12
12
12
12
11
11
11
11
9
10
10
10
10
10
10
10
10
10
9
10
10
10
10
10
10
10
10
10
10
10
10
11
11
11
11
11
11
11
11
11
11
11
11
11
11
11
11
10
10
10
11
11
11
11
11
11
11
11
11
11
11
10
10
10
10
10
10
10
10
10
10
8
8
8
8
8
8
8
8
8
8
8
8
8
8
8
8
8
8
8
8
8
8
8
8
8
8
8
8
8
8
8
8
8
9
9
9
9
9
9
9
9
9
9
9
10
11
11
11
12
12
12
12
12
12
12
13
13
13
13
13
13
14
14
14
14
14
12
13
13
13
14
14
14
14
14
14
14
14
14
14
14
14
14
14
14
14
14
14
14
14
14
14
14
14
14
14
14
14
14
14
14
14
14
14
14
14
14
14
14
14
14
14
14
13
13
13
13
13
12
12
12
13
14
14
14
14
14
16
16
17
17
17
18
18
17
17
17
17
17
17
17
17
17
17
17
17
17
17
17
17
17
16
16
16
16
16
16
16
16
16
17
17
17
17
17
17
17
15
16
16
16
17
17
19
19
20
20
21
20
20
19
19
19
19
21
21
21
21
21
21
22
22
21
21
21
21
21
21
22
22
22
22
22
22
22
22
22
22
22
22
22
22
22
22
22
22
22
22
22
22
22
22
22
22
22
22
22
22
22
22
22
23
23
23
23
22
22
21
21
21
21
21
22
22
22
22
22
22
22
22
22
22
22
22
21
21
21
21
21
21
21
21
21
21
21
21
21
20
20
20
20
20
20
20
20
20
21
21
20
20
20
20
20
21
20
20
20
20
19
19
19
18
17
17
18
18
18
18
18
18
18
18
18
18
20
18
19
18
18
18
17
17
17
17
17
17
17
17
17
16
16
15
15
15
15
15
15
15
15
15
15
14
14
13
13
13
13
13
13
13
13
13
13
13
12
11
12
12
12
13
12
12
12
12
12
12
12
11
11
11
12
13
13
16
17
17
17
17
17
17
17
17
17
17
17
17
17
17
17
17
17
17
17
17
17
17
17
17
17
17
17
17
17
17
17
16
16
16
16
16
16
16
16
16
16
16
16
16
16
16
17
15
15
15
15
15
15
15
16
16
16
16
15
15
15
16
16
16
16
16
16
16
17
17
17
17
17
17
17
17
17
17
17
18
18
19
20
20
22
22
22
22
22
22
22
22
21
22
21
20
20
20
20
20
20
20
20
20
20
20
20
20
20
20
20
20
20
20
20
20
20
20
20
20
20
20
20
20
20
20
20
19
19
19
19
19
19
19
19
19
19
19
18
18
18
18
18
18
18
18
18
18
18
18
18
18
19
20
20
19
19
19
19
19
19
19
19
20
20
21
21
21
20
19
18
18
18
18
18
18
19
19
20
20
20
20
21
21
24
24
24
24
23
23
23
23
23
23
23
23
23
23
23
25
24
24
24
25
25
25
26
26
27
27
27
27
27
27
27
27
27
27
26
26
26
26
26
26
26
26
26
26
26
26
26
26
26
26
26
26
26
26
26
26
26
26
25
25
25
25
25
25
25
25
24
23
23
23
23
23
23
23
23
23
23
23
23
23
23
23
23
23
23
23
23
23
23
23
23
23
23
24
24
23
23
24
25
25
25
25
25
26
26
26
25
25
25
25
25
25
25
25
25
25
25
26
26
26
26
26
26
26
25
24
24
24
24
24
24
24
24
24
24
23
23
23
23
23
23
23
23
23
23
23
23
24
24
23
23
24
24
24
24
24
24
24
25
25
25
26
26
26
27
28
31
31
31
34
35
35
35
35
35
35
35
35
35
35
35
35
35
35
35
35
35
35
35
35
35
35
35
35
35
36
36
35
35
34
34
34
34
34
34
34
34
34
35
35
35
35
35
34
34
34
34
37
40
41
43
44
48
51
52
52
52
52
52
52
52
52
52
52
52
52
52
52
52
52
53
53
53
53
53
53
53
53
53
53
51
51
51
52
53
53
53
54
54
54
55
55
55
55
56
56
58
57
57
58
58
61
61
61
61
61
60
60
59
59
59
59
59
59
59
58
58
58
58
58
58
58
58
58
57
57
58
59
59
59
59
59
59
59
59
58
58
58
58
59
59
57
56
56
57
56
56
55
55
54
55
55
54
53
52
52
52
52
52
52
52
51
51
51
51
51
51
51
52
52
52
52
52
52
53
53
53
53
54
53
56
55
55
56
56
55
55
53
53
53
53
52
51
51
50
50
50
50
50
50
50
50
50
50
50
51
47
47
46
46
46
46
45
45
49
52
50
50
50
51
51
51
51
51
51
51
49
50
51
50
50
50
50
50
50
50
49
49
48
48
47
47
45
44
44
44
43
43
43
43
43
43
43
43
43
43
43
43
42
42
41
41
41
41
41
41
41
41
42
41
41
41
41
41
42
41
40
41
41
41
41
41
41
42
42
43
43
44
44
43
44
45
45
45
45
45
45
45
45
47
47
47
47
45
43
43
43
43
43
44
47
47
47
47
47
47
47
46
46
46
46
46
47
47
47
46
46
46
45
44
44
44
44
44
45
45
46
47
47
47
47
47
47
50
50
50
50
50
50
50
50
50
51
51
51
51
51
51
51
51
51
51
51
51
51
51
51
51
51
51
51
52
52
52
52
51
51
51
51
52
52
52
52
51
51
51
51
51
52
53
53
53
53
53
54
54
54
54
54
54
54
54
53
53
53
53
53
53
53
53
55
54
54
54
54
55
58
58
58
59
58
57
57
56
53
53
53
54
55
55
57
57
56
55
54
54
56
55
57
53
53
52
52
52
52
52
52
52
53
54
54
54
54
54
53
53
53
53
48
49
49
50
47
47
46
46
44
44
43
43
43
42
41
41
41
41
41
44
44
44
46
46
46
46
46
47
47
47
47
47
47
47
47
47
47
47
48
45
46
45
46
46
46
48
48
49
49
48
48
47
48
47
47
50
48
48
47
47
48
48
48
48
48
48
50
50
51
52
53
51
51
51
51
51
49
48
47
47
47
47
46
45
44
43
43
43
43
43
42
42
42
42
42
42
43
42
41
40
41
41
41
41
41
42
41
41
41
41
41
40
40
44
44
43
45
43
43
43
42
43
43
43
42
44
44
45
45
45
45
47
48
48
48
47
47
47
47
47
47
47
47
46
46
46
46
46
46
46
46
46
46
46
46
46
46
45
45
44
44
44
44
44
44
44
44
42
42
42
41
41
41
41
41
41
41
41
41
41
41
41
41
41
41
40
40
41
40
41
41
38
38
38
38
37
38
38
36
36
36
36
36
36
35
35
35
35
35
35
35
35
35
35
35
35
35
35
34
33
32
32
32
31
31
30
30
31
30
30
30
30
29
29
29
31
31
31
31
31
31
31
31
29
29
29
28
29
29
29
29
33
35
35
36
37
37
40
39
39
39
39
39
38
38
39
38
37
35
35
35
37
37
37
37
38
38
38
38
38
38
39
39
39
40
40
39
39
39
39
39
39
39
39
39
39
39
40
40
40
40
40
39
38
38
38
38
38
38
38
38
38
38
38
38
38
38
38
38
38
38
38
38
38
39
39
39
39
39
38
39
38
38
38
37
37
36
36
36
40
40
40
40
40
40
40
41
41
41
41
41
41
41
41
41
41
41
41
41
41
41
41
41
41
41
41
41
41
41
41
41
41
41
41
41
41
40
40
41
41
41
41
41
41
41
41
40
40
40
40
40
39
39
38
38
34
34
34
34
34
34
34
35
35
35
36
36
36
36
36
36
36
43
44
42
42
42
41
41
41
41
41
41
41
41
40
40
40
40
40
40
40
40
40
41
41
41
40
39
39
39
40
40
39
39
39
38
38
38
37
37
37
37
37
37
36
36
35
35
35
35
35
34
34
33
34
35
35
35
35
35
35
37
36
35
35
34
34
35
35
35
35
35
35
35
35
35
35
34
34
34
33
34
34
34
35
35
35
35
35
34
34
34
34
34
34
35
35
35
35
35
35
34
34
33
33
34
32
31
31
32
31
31
31
31
30
30
30
28
28
28
29
31
32
32
32
32
32
32
33
33
32
32
30
30
30
30
30
30
30
30
30
31
31
31
31
31
31
31
31
31
31
30
30
30
30
31
29
29
29
29
29
29
29
29
29
29
30
33
35
31
31
33
35
39
39
44
46
71
73
75
77
77
75
76
77
77
79
78
82
81
81
84
84
86
89
90
92
93
93
93
94
94
94
94
94
94
93
93
93
93
93
92
92
92
92
92
92
92
92
92
92
92
92
92
92
93
92
95
95
95
95
94
94
94
93
93
93
94
94
93
93
93
92
89
89
89
89
89
89
89
89
89
90
92
92
92
92
92
92
92
92
93
93
93
93
93
93
94
94
94
95
95
96
96
96
96
99
101
105
106
107
105
107
106
106
106
106
107
107
106
107
112
112
113
113
119
118
118
119
119
123
124
123
118
118
118
116
116
116
117
119
119
118
118
118
118
118
118
115
115
115
114
113
113
113
113
113
113
113
113
113
112
112
112
112
114
113
108
108
113
119
118
117
115
115
114
113
113
113
113
113
113
113
115
113
113
113
113
112
110
110
110
111
111
111
107
110
113
113
114
113
115
115
115
115
115
115
115
118
115
118
118
118
118
116
116
116
116
117
116
115
115
115
113
112
112
111
110
109
109
109
109
109
114
113
114
114
113
111
110
109
107
107
107
107
108
108
108
109
109
108
108
110
109
109
109
110
107
105
105
102
102
102
101
101
99
98
98
97
96
97
97
97
97
94
94
92
93
93
93
91
90
90
90
90
89
89
89
90
90
89
89
89
89
86
86
86
86
86
86
87
87
87
87
88
89
89
89
89
87
86
83
83
83
83
83
83
83
83
88
83
83
83
82
81
82
81
81
80
80
79
79
77
77
77
77
77
77
77
77
77
77
72
72
72
71
71
71
74
74
72
73
73
71
72
72
71
71
71
71
71
71
71
71
71
71
68
67
66
66
66
66
66
66
66
66
66
63
63
61
61
61
65
65
65
65
65
62
62
62
62
62
62
61
62
60
60
61
63
64
64
64
64
65
59
57
58
58
58
59
62
66
68
69
70
69
69
70
71
71
71
70
71
71
77
94
97
98
102
109
111
112
114
115
117
124
125
126
127
127
128
130
130
130
129
129
128
129
129
129
129
129
131
135
135
134
133
133
133
134
132
130
130
129
129
125
125
125
125
125
127
128
130
130
131
131
131
131
131
130
130
129
129
130
130
130
130
130
133
134
134
136
136
136
136
136
136
136
137
137
137
138
137
137
137
139
139
139
139
139
139
139
140
142
143
142
142
142
142
142
141
141
140
140
140
140
141
141
142
143
142
138
137
136
136
135
135
135
131
132
131
138
139
139
139
141
143
142
142
142
142
142
142
145
146
146
145
146
144
146
149
149
152
153
153
152
150
150
149
141
141
136
135
135
135
135
136
136
136
136
136
132
132
131
130
130
130
124
124
124
124
125
125
125
125
125
124
121
122
123
123
122
123
116
114
114
114
113
113
113
113
113
113
113
113
113
113
111
111
107
106
104
104
102
101
101
101
101
101
101
100
100
99
98
97
96
97
100
101
99
99
99
98
98
98
98
98
98
96
94
92
92
93
90
90
94
92
91
91
90
89
90
94
94
93
93
93
93
93
99
97
95
95
95
95
96
96
100
101
101
98
89
90
91
91
92
92
92
90
90
89
89
89
89
90
90
95
95
95
95
95
95
95
94
94
94
94
94
91
91
90
90
89
89
89
90
89
90
89
89
89
89
89
89
89
89
89
89
89
89
89
83
83
83
83
82
82
83
84
85
84
84
84
84
83
83
83
83
83
83
83
83
83
83
83
83
83
83
83
83
83
83
83
83
83
83
83
83
83
84
85
84
83
83
83
82
82
82
81
83
83
83
82
80
79
78
77
77
77
77
77
77
82
80
82
82
80
81
81
81
81
81
81
80
78
78
78
78
78
78
78
78
79
79
77
77
76
77
83
84
88
89
91
90
92
92
92
92
92
89
85
87
89
92
93
90
83
81
78
78
80
82
84
84
83
84
84
85
85
87
87
87
87
88
89
90
92
89
89
94
94
94
94
94
93
93
95
95
96
95
95
93
93
95
97
96
96
95
92
90
90
90
94
95
95
94
93
93
93
93
93
93
94
94
94
94
94
95
96
97
99
99
100
101
99
98
107
116
118
118
118
116
118
118
118
119
120
120
120
120
120
119
119
118
118
119
119
120
121
123
123
123
123
123
123
123
123
122
122
123
123
123
122
122
122
122
122
119
118
118
118
119
119
119
123
124
124
124
124
121
121
121
121
120
121
121
120
118
114
113
111
110
109
109
110
110
110
110
110
112
114
114
114
114
114
113
113
113
112
112
112
111
113
113
115
115
114
113
113
111
111
111
109
108
108
108
107
107
106
106
104
104
104
104
103
103
103
105
105
108
107
102
103
104
103
118
118
116
113
121
124
134
134
136
136
140
130
130
130
131
132
135
133
135
136
138
136
135
136
136
139
138
138
147
149
150
149
149
149
145
145
142
142
142
141
142
139
139
140
139
139
138
138
138
138
137
136
136
136
136
136
136
136
136
136
134
134
134
134
134
133
130
130
130
130
130
130
132
132
133
133
132
134
132
132
133
137
141
147
148
148
148
148
148
148
150
150
150
150
149
149
149
149
149
149
149
149
150
151
151
152
151
150
149
149
148
148
148
148
148
146
146
144
143
140
141
140
139
142
143
146
149
149
148
148
151
151
151
154
154
156
156
154
155
152
148
148
148
148
148
148
145
145
145
142
142
144
146
151
154
152
152
146
147
146
148
148
148
149
148
147
147
147
146
147
141
139
137
137
137
138
135
135
135
133
133
131
131
132
134
135
134
132
134
136
136
137
135
134
135
134
135
135
135
136
137
137
137
133
131
130
129
124
124
123
123
123
123
123
122
122
121
121
121
120
120
119
119
116
113
112
111
111
111
111
110
110
109
103
102
102
101
101
101
101
101
101
98
95
96
98
100
95
92
91
89
89
89
89
89
89
89
88
87
88
88
87
87
87
87
87
85
79
79
77
77
77
77
77
77
79
79
82
82
82
83
83
85
84
83
83
84
83
83
83
82
82
82
82
81
82
82
82
82
83
83
83
82
80
80
79
79
78
78
78
78
78
78
78
77
77
75
75
74
69
69
68
68
69
68
70
71
71
68
65
62
62
62
62
64
67
67
65
63
57
57
56
56
53
53
54
53
54
54
54
54
54
54
53
53
53
53
53
53
53
53
53
56
56
56
56
54
54
55
55
56
56
56
57
54
54
54
54
54
53
53
53
53
53
53
53
53
52
52
52
54
53
53
53
53
53
53
53
52
51
49
47
47
47
47
47
47
47
47
44
44
44
44
44
44
42
42
41
43
43
43
44
44
44
44
45
45
45
46
46
45
45
45
45
45
46
46
45
45
45
44
44
44
45
45
45
45
43
42
42
42
42
42
43
42
42
42
42
42
42
42
42
42
42
41
41
41
41
41
41
41
41
41
41
41
42
42
42
43
43
43
41
41
41
40
40
40
41
41
40
37
36
36
37
38
37
36
36
36
36
37
41
41
39
39
38
38
39
39
39
39
39
37
37
38
38
38
38
37
37
38
38
38
37
38
35
35
35
35
35
35
35
35
35
34
34
34
34
34
31
30
29
29
29
29
29
29
29
29
30
30
30
29
29
29
28
29
29
31
31
31
31
31
31
31
32
32
33
33
33
33
33
33
32
33
34
34
33
33
34
34
34
34
34
33
33
35
35
41
41
41
41
41
43
43
43
43
43
45
46
47
47
47
47
47
47
47
47
47
47
47
46
46
46
46
46
45
45
45
47
47
47
47
47
47
47
47
46
46
46
46
47
47
47
47
47
47
45
45
44
45
44
44
44
44
43
43
43
42
43
43
42
42
42
42
44
44
45
42
42
42
42
42
42
42
42
42
42
42
42
42
42
42
42
42
41
41
41
41
41
40
40
40
40
40
40
40
40
40
40
40
40
40
40
40
40
40
40
40
40
41
41
41
41
41
41
41
41
41
41
41
41
41
41
41
41
40
40
40
40
40
40
40
40
40
40
40
41
41
41
41
41
47
50
50
51
51
50
50
49
49
49
50
50
49
49
49
48
47
47
46
46
46
43
41
41
41
41
41
40
40
40
39
39
39
39
40
39
39
40
40
40
39
38
39
41
41
39
38
38
38
36
36
36
36
36
36
36
35
35
35
35
35
36
36
36
36
36
36
36
36
36
35
35
30
30
30
31
31
31
31
31
30
30
30
30
30
30
30
30
30
30
30
30
30
30
30
30
30
30
30
30
29
29
30
30
30
30
29
29
29
29
29
29
29
29
29
29
28
29
28
28
28
29
30
31
30
30
29
29
29
30
30
29
30
29
29
29
29
29
29
28
28
27
29
29
29
29
29
29
29
31
34
33
30
30
29
29
29
29
29
29
29
29
29
29
29
29
29
28
28
28
28
28
27
26
26
26
25
25
25
25
25
25
25
24
23
23
23
23
23
23
23
23
23
23
23
23
23
23
23
23
24
24
24
24
24
24
24
24
24
24
24
24
26
26
25
24
24
24
24
26
27
27
28
28
28
28
29
29
28
28
28
28
28
28
28
28
28
28
28
29
29
29
29
29
29
29
29
29
29
29
29
29
29
30
31
31
33
32
31
29
29
29
31
31
34
35
35
35
35
35
35
35
35
34
34
35
35
35
35
35
36
36
36
36
36
36
36
37
37
36
36
36
36
36
36
36
36
37
37
37
37
37
37
38
38
37
37
37
37
37
37
37
37
37
37
37
38
38
38
39
40
40
40
40
40
40
40
40
40
40
39
39
39
39
39
39
39
39
39
39
38
38
38
38
37
37
37
38
38
38
38
38
38
38
39
38
37
37
37
37
36
36
35
35
35
35
35
36
36
36
36
36
36
35
35
35
36
36
36
36
35
34
34
34
33
33
34
33
34
34
35
35
36
36
36
34
34
34
35
39
41
40
41
41
41
41
42
42
42
42
42
43
43
44
43
43
42
42
42
42
42
42
42
42
42
42
41
40
40
40
40
40
40
40
40
40
40
40
40
40
40
39
39
39
39
39
39
40
41
41
41
41
41
41
40
40
38
38
38
41
41
42
41
41
40
40
40
40
40
40
40
40
40
41
41
41
41
40
40
40
40
40
40
40
40
41
41
41
41
41
41
41
41
41
41
41
41
40
40
40
40
40
40
40
40
40
39
39
40
40
39
39
39
39
38
38
37
37
37
37
36
36
34
35
34
34
34
35
37
38
39
39
40
41
41
41
41
41
44
43
47
49
49
49
47
47
47
48
48
54
57
59
59
59
59
58
57
57
58
58
58
58
59
58
59
59
59
59
59
59
59
59
59
59
62
63
63
63
63
65
65
65
65
65
66
67
67
70
69
69
69
69
70
69
70
71
71
71
71
69
69
69
69
70
70
70
70
70
70
69
69
69
68
68
68
69
69
69
69
69
69
68
68
68
68
68
68
68
68
68
68
68
68
68
70
70
70
70
70
68
68
68
68
68
68
68
68
67
67
67
67
66
66
66
64
64
64
63
63
63
62
62
62
62
62
61
61
61
59
59
59
59
57
58
58
59
59
59
59
58
57
56
56
55
56
58
59
59
59
57
56
56
56
56
55
55
55
55
52
51
50
50
50
51
56
55
57
59
59
63
63
65
64
65
64
64
64
64
64
64
65
71
72
76
86
83
84
89
89
89
89
86
86
86
84
84
84
96
96
96
96
100
99
101
106
107
107
112
113
114
114
114
115
113
114
114
114
115
115
115
116
116
115
113
107
107
107
108
108
110
110
110
109
109
108
108
108
108
108
107
107
107
107
107
107
108
108
108
108
107
107
107
107
107
107
108
112
112
112
112
115
116
116
117
118
118
118
118
118
118
118
118
118
118
118
118
118
118
118
120
119
119
118
118
118
118
118
118
118
120
120
120
118
118
118
118
119
120
118
118
117
117
117
117
117
115
116
117
116
115
115
115
114
115
116
116
117
117
116
116
115
113
108
104
104
101
101
101
101
101
100
96
95
95
95
95
95
96
98
96
94
93
92
89
89
89
89
88
84
85
83
81
79
77
77
77
77
77
77
77
75
73
71
70
69
68
68
66
69
69
69
69
68
69
69
70
71
72
72
69
70
70
70
71
72
73
74
71
71
71
71
71
73
72
71
69
65
66
65
66
66
66
65
65
61
61
61
61
60
61
61
60
59
59
59
59
59
59
59
60
60
59
59
60
60
60
59
59
59
59
59
59
60
61
61
60
58
58
58
54
54
54
55
54
53
53
51
51
51
51
51
51
51
50
49
47
46
47
47
47
47
45
44
44
44
44
44
44
44
45
46
46
46
46
47
46
44
43
43
43
42
42
42
42
42
42
41
41
41
42
42
42
42
41
41
43
43
43
44
47
49
49
49
49
48
48
49
48
47
48
51
52
53
52
50
50
51
51
51
51
47
47
47
44
44
44
47
47
48
48
48
47
48
48
48
47
47
47
47
47
47
47
47
45
45
45
45
45
46
43
43
43
43
43
42
42
42
42
42
44
44
43
43
43
43
43
43
43
43
43
43
43
44
45
46
47
47
47
47
47
47
47
47
47
47
47
47
48
48
48
47
46
46
47
49
50
50
53
60
61
61
62
62
60
60
60
60
62
62
62
62
65
65
65
63
63
63
63
64
64
63
64
64
64
63
63
63
65
66
67
71
71
71
70
69
69
69
69
69
69
69
69
68
69
69
69
69
69
69
71
70
71
70
67
67
65
65
65
65
65
64
64
64
65
65
65
65
65
65
69
70
70
70
72
72
72
72
74
74
72
71
71
71
72
72
74
76
77
78
81
80
81
84
86
87
85
85
86
87
87
87
89
89
89
94
94
98
98
99
97
96
96
97
97
97
97
97
97
97
97
96
96
96
95
95
95
95
95
95
92
92
92
92
92
91
91
89
89
89
90
90
89
89
89
89
89
89
89
89
89
89
90
90
90
90
89
89
89
89
89
89
89
89
89
89
89
89
89
88
87
87
87
87
87
89
89
90
89
89
89
89
86
86
88
87
88
86
86
86
86
86
86
85
85
85
84
85
85
83
83
79
79
80
79
79
81
81
81
82
81
80
85
89
93
93
94
90
93
91
92
92
92
92
94
92
97
98
98
97
94
94
93
93
94
95
95
96
95
94
93
94
94
95
95
95
95
94
94
94
95
97
96
95
94
92
92
92
92
92
91
91
90
89
90
91
91
91
89
91
91
91
91
91
91
91
90
90
90
89
89
89
89
90
90
90
89
89
89
89
89
89
89
89
92
92
92
92
92
92
92
92
94
95
94
94
94
94
94
94
95
95
96
96
96
96
95
95
95
95
95
95
95
96
97
97
97
97
95
94
93
93
93
93
91
93
92
92
92
96
95
95
93
94
94
94
94
94
95
95
94
92
88
88
86
86
86
87
88
89
89
89
89
88
88
87
87
86
84
84
88
88
92
93
93
92
91
90
94
94
94
93
95
95
94
93
93
95
95
93
92
92
92
92
91
89
88
88
87
85
86
85
84
84
84
84
83
83
83
83
83
83
83
83
82
82
81
81
82
81
81
81
80
77
77
77
79
77
77
73
72
72
72
72
73
75
77
76
76
76
77
82
83
85
87
86
89
90
90
90
89
89
89
89
87
86
83
85
85
86
87
87
87
92
95
96
94
96
95
94
94
95
95
110
127
143
148
149
150
150
152
160
159
160
168
171
170
173
175
174
174
174
172
172
172
172
174
174
174
174
174
173
172
172
172
171
171
171
172
172
172
172
169
168
168
166
166
166
166
162
160
160
160
160
160
160
160
160
159
159
159
159
159
159
159
158
155
155
155
155
155
155
155
154
154
154
154
154
154
154
154
154
154
153
153
151
151
151
153
153
153
154
154
154
153
153
152
152
153
152
154
154
155
153
153
154
154
153
153
149
149
149
148
147
147
146
148
148
149
148
145
146
145
145
146
144
144
144
144
143
143
143
143
143
143
141
141
141
141
136
136
136
136
136
136
135
124
126
124
125
124
118
115
115
117
120
121
125
125
124
123
138
145
144
145
141
140
140
140
140
136
136
136
135
134
134
135
138
138
138
138
134
130
130
130
130
128
126
122
118
117
117
117
115
117
116
116
113
113
113
113
113
113
113
113
114
111
117
120
124
124
124
127
127
127
129
130
130
130
130
130
131
138
141
137
137
137
137
139
139
139
142
140
136
136
136
136
136
136
136
136
137
137
136
136
136
135
134
134
135
136
136
137
138
139
139
140
141
140
141
142
142
142
140
141
140
139
137
137
137
139
138
138
141
141
139
138
138
139
139
139
139
136
136
135
130
130
130
130
126
124
124
125
127
126
125
126
124
124
124
124
123
123
122
113
113
114
114
112
108
107
97
98
97
101
97
98
97
97
97
97
107
108
108
109
109
107
107
101
101
101
101
101
100
100
102
106
108
108
113
113
116
116
116
116
118
118
118
117
118
118
118
120
123
123
124
123
121
121
121
120
120
123
124
124
123
122
122
120
120
119
118
118
118
118
118
118
118
118
118
118
118
117
115
114
113
113
113
113
110
110
111
111
110
109
109
109
109
109
107
107
107
107
105
105
104
104
105
106
105
103
102
98
96
95
95
95
97
97
96
96
96
97
97
99
98
97
96
96
95
95
95
97
96
97
95
96
96
96
96
96
96
96
96
98
94
94
95
96
97
98
96
96
95
95
95
96
96
95
97
97
98
98
96
96
99
99
101
101
98
98
96
96
97
98
99
94
96
97
95
95
96
98
99
100
103
104
106
108
107
106
106
105
105
105
108
108
108
107
107
107
107
107
107
107
107
105
103
101
101
101
97
97
95
95
95
95
95
89
89
89
89
88
87
86
87
87
89
90
94
95
95
95
94
91
91
91
91
91
91
91
91
93
93
93
92
93
93
93
93
93
93
93
93
94
95
95
95
95
96
97
97
97
97
95
96
95
96
96
96
96
95
95
94
94
96
96
98
98
97
97
96
96
96
94
93
93
94
94
94
93
93
94
94
94
99
99
99
101
102
103
103
106
107
107
115
116
117
119
119
119
120
120
120
118
118
119
121
122
121
121
120
120
124
128
134
136
136
137
137
138
136
134
134
134
131
131
130
128
126
126
130
132
136
139
139
147
147
151
151
151
161
163
166
168
166
176
181
183
186
186
185
187
190
192
192
194
207
203
203
203
204
204
204
201
202
202
197
197
197
197
197
196
196
196
196
196
196
196
196
195
195
195
195
195
194
194
194
194
193
192
192
191
190
190
190
190
190
190
190
188
188
187
187
187
186
184
185
185
185
186
186
186
186
184
186
180
180
180
180
179
179
179
179
181
181
180
178
178
177
177
175
175
175
175
175
175
175
174
175
175
176
173
177
177
178
179
177
178
178
177
176
176
174
173
171
167
166
166
165
162
160
162
164
160
155
155
155
155
156
157
158
156
156
148
148
148
148
148
146
139
132
131
130
130
130
130
130
130
130
130
130
123
123
121
114
114
116
113
113
114
115
119
115
118
118
118
112
107
113
112
112
111
110
113
113
111
109
107
107
106
107
107
107
108
110
104
106
105
107
111
112
118
117
117
115
115
111
112
111
111
111
111
111
110
110
110
111
110
110
110
110
110
109
108
108
107
107
107
108
108
108
108
107
107
110
111
110
110
118
124
125
127
126
127
128
129
129
130
130
130
130
130
130
130
130
129
129
129
128
128
128
128
127
126
125
125
124
124
126
126
126
128
128
127
126
126
128
128
128
127
126
123
123
124
122
124
124
123
124
127
128
128
130
131
134
134
135
134
134
135
133
132
132
130
135
136
136
136
136
136
134
137
139
142
144
145
146
143
142
142
142
142
140
143
142
144
143
142
141
141
142
144
142
142
142
142
141
142
145
145
146
148
146
146
146
146
148
146
144
139
139
141
141
143
143
142
142
139
140
140
140
140
140
141
141
141
141
141
141
141
140
141
142
141
141
138
137
137
136
136
136
136
136
136
136
136
136
136
137
139
140
142
142
138
139
139
139
141
142
145
146
147
150
149
148
150
143
145
144
150
154
166
171
173
172
172
172
171
170
166
166
165
166
166
169
171
173
171
168
167
168
170
170
173
173
180
183
184
184
185
186
192
198
197
202
199
198
197
197
197
197
196
196
189
192
194
196
199
199
198
196
196
197
196
196
194
193
196
201
203
208
208
208
207
202
203
200
201
208
206
207
207
206
207
208
208
208
208
210
209
213
214
214
214
215
217
217
217
217
216
216
216
216
216
217
216
216
216
216
216
215
215
215
215
215
213
213
212
211
211
210
211
208
207
200
197
198
199
199
205
205
206
205
205
205
204
204
206
206
206
203
202
202
203
203
203
202
202
202
202
202
201
200
200
199
199
198
198
198
198
196
196
190
190
190
189
190
190
188
189
189
187
184
184
183
183
183
183
183
183
178
170
169
167
166
160
154
153
151
150
150
151
150
148
148
146
146
143
142
142
142
142
141
139
130
130
130
130
132
132
133
133
133
134
129
127
127
127
126
124
124
127
127
124
123
121
120
120
118
118
117
117
114
114
113
111
111
111
110
110
108
108
107
107
107
107
107
107
106
104
104
104
104
107
105
106
106
101
101
99
99
104
107
115
116
118
118
119
118
118
113
113
113
113
114
114
114
117
117
114
114
112
111
111
110
110
111
111
110
110
111
109
109
111
112
112
112
112
114
113
113
113
116
117
118
118
118
118
118
118
120
123
124
137
141
140
142
142
142
142
142
143
143
143
142
144
143
142
141
141
140
140
139
140
141
142
141
140
141
141
139
140
140
141
142
143
142
140
136
136
136
136
136
136
138
138
139
140
140
144
144
143
143
143
141
141
145
154
166
168
169
166
166
166
167
167
167
170
172
172
173
179
183
182
182
181
176
175
175
175
177
178
175
174
175
176
177
175
171
171
171
171
171
171
171
172
171
171
170
171
172
171
171
171
171
169
170
169
169
169
170
169
168
167
169
170
170
169
166
166
163
163
166
165
165
165
164
165
165
168
166
160
159
157
159
160
163
168
171
193
196
199
199
196
199
199
202
212
217
218
215
214
214
211
212
214
214
217
220
223
223
224
223
220
220
218
219
218
218
219
220
219
222
223
221
214
213
212
212
212
212
209
209
208
208
208
208
208
208
209
208
208
208
208
208
207
207
205
205
207
207
208
209
212
213
214
214
215
214
214
211
211
215
215
215
216
214
215
215
217
212
212
213
212
212
214
211
211
211
211
217
217
222
222
218
217
215
213
213
212
213
212
218
217
218
221
220
220
217
217
218
218
218
215
214
211
211
208
210
209
226
227
240
243
241
243
244
239
238
232
224
220
217
214
214
216
216
214
213
212
212
213
213
213
213
214
214
211
210
199
201
199
199
202
202
199
201
197
197
197
197
203
206
205
205
202
202
202
197
197
196
196
196
195
195
197
200
202
201
200
200
198
197
197
197
202
204
202
202
202
202
202
203
203
205
207
204
199
203
202
203
204
209
208
207
207
201
201
201
201
202
202
204
206
205
208
208
205
204
202
202
202
202
202
199
199
196
195
196
195
193
192
190
192
189
185
185
184
185
185
185
182
179
180
181
182
182
183
182
180
180
182
182
181
179
178
178
179
179
179
177
183
187
187
186
186
186
179
180
181
181
181
179
179
179
179
179
179
180
178
178
177
176
176
176
178
180
180
179
178
175
176
172
172
170
166
167
168
163
166
166
166
167
168
166
164
165
165
166
165
164
160
160
160
158
154
155
151
152
147
148
145
145
145
145
143
144
144
145
145
143
142
141
141
139
136
131
131
130
130
132
128
124
114
115
113
111
104
104
103
101
101
101
100
99
98
98
97
98
100
100
100
100
100
100
98
98
96
101
97
101
101
101
104
103
107
106
104
103
104
104
106
106
106
106
101
100
100
101
101
101
101
101
102
102
102
103
103
105
103
106
105
105
105
105
107
108
109
111
108
104
102
101
101
101
103
109
107
114
113
113
114
114
116
117
117
118
118
114
113
113
113
113
112
113
115
117
118
118
118
117
117
117
116
116
116
116
115
115
113
113
113
113
113
113
113
113
114
114
115
115
116
116
115
114
114
114
114
114
114
114
114
114
114
114
113
113
113
113
112
111
110
109
109
109
109
109
109
108
108
107
109
108
108
108
108
108
108
108
108
107
107
107
106
105
105
105
106
105
105
104
104
104
104
104
103
104
104
104
104
104
102
101
101
101
101
101
98
98
98
97
97
97
98
98
101
102
103
107
107
108
113
113
113
113
113
111
111
111
111
111
111
110
109
109
109
108
106
106
106
106
106
102
104
105
102
101
101
104
102
104
105
107
109
110
110
113
124
125
122
122
122
129
130
130
137
144
148
146
144
144
144
144
149
152
152
152
152
149
150
151
151
150
149
147
146
145
145
145
145
145
145
144
143
143
143
143
142
142
142
143
137
136
137
144
144
148
145
144
145
144
144
144
146
146
145
151
151
152
154
152
152
156
157
169
171
171
170
171
173
173
174
174
170
170
170
167
168
164
164
163
161
161
156
156
156
154
154
154
154
155
154
157
158
158
159
159
160
160
160
160
160
165
165
165
165
167
167
166
164
163
163
163
160
161
161
161
161
155
154
154
152
149
149
149
148
148
148
147
147
149
148
141
141
140
139
136
136
137
136
136
136
140
141
141
143
142
142
142
143
142
139
138
139
139
137
136
135
136
136
136
138
139
140
139
139
141
142
154
156
156
160
160
172
175
176
175
173
171
171
168
170
170
170
172
171
168
168
168
167
166
166
166
166
164
164
161
163
162
158
158
158
158
160
160
157
157
157
152
150
150
150
149
148
148
148
148
148
148
148
148
148
148
148
148
148
148
149
146
146
144
143
143
142
142
142
140
140
142
141
141
138
137
136
136
136
136
134
133
133
131
131
131
130
130
130
128
128
127
129
129
129
130
130
129
128
127
124
124
124
124
124
124
124
123
123
121
120
115
116
116
116
116
117
119
118
115
115
116
114
108
107
109
105
105
107
107
111
105
105
104
104
101
100
89
88
88
89
89
89
90
95
95
100
102
104
99
97
97
99
101
102
101
97
97
97
97
97
97
96
96
96
94
94
95
95
94
94
94
92
91
93
95
95
95
93
89
89
89
89
89
89
89
89
89
89
89
89
89
89
89
88
85
85
84
84
84
83
83
83
83
83
83
83
83
83
82
83
83
83
83
84
83
83
82
82
83
83
83
83
84
83
83
82
81
81
81
81
79
79
80
79
79
79
79
79
79
80
83
82
83
83
94
94
94
95
105
102
103
103
104
104
111
112
116
125
124
126
125
124
124
127
132
142
145
148
147
147
146
146
147
148
148
147
142
140
140
142
142
142
142
144
144
143
143
144
144
144
149
149
153
154
154
154
153
153
153
154
154
154
154
156
157
157
157
156
156
156
156
155
157
155
155
154
155
155
155
158
158
158
158
157
157
157
157
157
157
157
158
156
156
155
155
155
155
155
155
155
155
154
154
154
154
154
153
153
152
152
152
152
152
153
153
152
151
151
151
151
151
151
151
152
151
148
147
146
146
147
146
146
145
145
145
144
146
146
148
148
148
148
146
144
143
142
140
140
140
140
141
138
134
130
130
125
120
119
124
127
130
130
128
132
142
142
142
142
141
140
141
141
141
141
142
138
127
124
124
124
124
124
116
116
115
116
117
114
118
118
119
118
114
115
115
117
115
118
119
130
132
137
138
137
138
137
137
136
138
139
139
137
139
136
136
136
136
136
135
136
135
135
133
133
133
135
135
135
134
133
133
131
132
131
131
131
131
131
130
130
130
130
130
129
127
122
122
121
123
127
127
126
126
124
124
122
122
122
122
122
121
119
119
119
119
120
120
120
122
123
124
124
124
124
124
124
124
124
124
124
126
125
125
124
124
123
123
122
122
122
121
122
122
121
121
121
121
122
115
116
115
114
114
114
115
116
117
117
115
116
117
120
120
119
125
125
124
119
119
119
118
118
120
120
121
121
120
120
120
120
119
119
119
119
118
118
119
118
118
117
115
114
114
114
113
113
113
113
112
111
109
108
108
109
109
110
110
108
107
107
107
107
108
107
107
106
95
94
94
95
95
95
95
95
90
89
91
91
91
92
91
90
90
90
92
92
93
94
95
95
94
94
91
95
95
95
100
100
102
102
105
106
104
104
103
103
103
104
104
104
105
107
107
107
107
107
106
106
107
107
107
107
107
104
104
104
105
105
105
105
102
102
102
100
100
99
99
98
98
100
100
99
97
95
94
88
83
83
79
78
78
78
78
78
78
78
77
77
75
72
72
72
72
71
71
71
71
68
68
71
71
69
69
68
66
68
68
68
69
69
69
68
69
69
69
69
67
67
67
67
67
67
68
68
68
68
67
66
66
65
65
65
65
65
70
69
69
71
67
67
68
69
68
67
67
66
66
65
65
65
65
64
64
64
63
63
62
63
62
62
63
63
59
59
59
59
59
59
61
61
59
61
60
62
62
64
64
65
66
67
67
71
71
71
72
70
69
71
71
69
72
72
71
81
80
84
89
99
102
101
101
101
101
101
101
103
103
103
103
103
104
104
104
105
106
104
106
116
116
118
119
118
118
119
122
124
130
131
132
134
136
142
146
150
150
150
151
152
153
154
154
154
154
154
154
154
154
156
157
155
154
154
154
153
153
153
153
153
152
152
152
152
152
155
156
157
157
158
158
158
158
157
157
158
158
154
155
154
154
154
154
154
154
154
153
153
154
154
154
155
153
153
152
152
151
150
150
152
151
151
151
154
162
164
165
164
166
166
166
166
167
167
167
172
172
172
172
170
170
169
169
170
170
169
166
166
165
164
164
163
162
161
161
161
162
162
162
163
163
158
158
159
160
160
160
160
156
155
154
154
154
156
155
154
154
153
152
152
151
150
152
158
158
162
161
161
160
160
163
162
162
162
160
160
161
162
163
161
160
158
159
159
159
157
156
154
154
152
152
152
149
151
153
156
154
154
149
148
148
148
148
147
147
148
147
146
146
147
148
148
148
153
158
160
160
160
157
158
156
156
155
154
153
154
155
155
155
157
156
151
152
148
148
149
149
147
145
149
151
149
149
146
144
144
146
146
146
146
147
147
148
148
144
144
139
139
138
138
138
137
136
135
134
134
132
131
130
130
130
130
128
127
127
128
128
127
126
110
109
108
109
110
115
118
118
118
118
116
116
117
118
117
118
118
117
117
117
117
117
117
117
117
117
116
116
116
115
113
113
113
115
113
111
111
112
112
112
111
111
111
113
116
114
114
114
114
117
117
119
124
123
122
120
113
113
113
113
113
114
114
113
116
114
115
115
117
109
109
109
110
111
113
113
113
107
112
117
118
118
118
118
118
118
117
118
118
118
118
118
118
118
118
118
117
118
117
115
115
117
116
116
116
115
113
113
112
112
112
113
113
113
114
114
114
115
114
113
113
112
113
112
112
113
114
114
117
116
119
124
125
122
122
120
120
120
120
121
123
124
124
124
124
123
123
123
124
124
124
125
124
124
124
124
124
124
125
125
125
126
124
124
122
122
121
122
122
122
122
122
122
122
121
121
121
121
120
120
120
119
119
119
118
116
117
116
116
116
116
117
114
114
114
114
113
113
112
112
112
112
112
112
112
112
112
112
112
108
108
112
115
118
118
118
119
119
119
119
119
119
119
116
113
114
115
112
112
111
109
110
110
109
108
109
109
109
111
111
111
110
108
107
107
107
107
107
107
106
105
101
101
101
101
101
102
102
101
101
101
101
104
104
104
105
104
104
106
106
107
106
101
100
101
102
103
103
105
100
101
98
99
99
97
97
95
93
93
93
94
95
96
95
92
92
93
93
93
92
92
92
97
97
98
99
99
99
99
99
100
100
100
100
100
101
101
101
101
100
98
97
97
95
95
95
95
95
95
95
95
95
95
95
96
95
96
98
95
95
101
102
103
105
106
107
107
111
111
113
113
118
117
117
117
117
114
114
114
114
114
115
115
115
115
117
118
118
118
118
114
114
114
113
113
112
112
115
122
121
121
123
124
124
124
124
124
124
124
123
123
124
124
124
125
126
126
126
123
123
123
122
122
122
120
117
116
116
116
117
116
115
114
113
113
110
109
108
108
108
108
108
105
105
106
106
103
104
104
104
104
103
103
103
104
103
102
102
102
102
103
105
107
107
105
102
101
103
105
105
106
106
103
103
103
103
102
102
102
101
101
101
104
108
108
110
110
110
109
110
112
112
113
113
111
111
111
110
112
113
114
107
104
103
97
96
106
112
121
127
127
125
124
130
130
130
131
131
131
132
131
132
132
133
133
131
131
131
132
143
146
150
154
154
154
153
152
151
151
154
154
154
155
155
155
155
155
155
155
155
155
154
154
154
153
153
153
153
153
154
153
154
157
157
157
157
157
160
160
162
161
161
161
161
160
160
160
160
161
162
161
160
160
161
161
161
161
160
160
157
155
155
156
155
154
155
156
157
156
156
154
154
154
154
153
154
156
157
157
162
169
175
174
170
166
166
166
166
166
166
166
166
165
166
167
169
168
168
167
167
166
166
166
165
162
160
156
151
151
151
151
151
151
151
149
149
148
146
145
145
145
146
146
146
146
145
145
145
145
145
143
143
143
143
142
143
149
151
152
147
146
145
145
145
143
144
144
146
148
144
145
147
146
145
145
147
148
150
148
148
148
150
148
148
148
147
147
148
148
148
146
146
146
143
146
148
149
150
151
149
148
148
148
150
153
157
157
158
161
162
162
162
162
165
166
166
165
163
163
163
163
168
168
176
176
173
170
170
170
172
171
170
170
167
168
166
167
166
165
164
164
164
166
165
163
160
162
161
164
162
161
161
160
160
160
159
160
162
160
164
164
164
163
161
162
158
160
179
181
183
180
180
181
181
181
179
178
178
176
172
172
173
175
175
174
174
174
168
168
166
166
162
162
161
161
161
161
160
160
160
160
160
156
157
156
156
156
154
154
154
154
153
153
153
150
150
149
148
149
147
148
147
148
149
151
153
151
148
148
148
148
150
149
149
146
147
148
148
148
148
149
149
149
144
144
143
141
141
139
139
140
142
142
140
138
138
139
138
138
136
131
131
131
131
132
135
133
130
129
130
131
136
133
133
132
135
133
135
134
134
132
133
132
130
130
130
132
132
132
135
136
136
136
137
136
134
134
132
134
134
130
128
127
125
124
130
130
129
129
129
127
127
127
126
126
126
123
124
129
133
132
132
138
141
146
147
146
147
146
147
147
147
147
148
149
154
156
155
156
156
156
156
154
154
154
154
151
159
160
162
164
164
164
165
164
173
173
177
176
178
178
180
180
180
179
195
198
203
203
211
211
211
217
213
214
212
211
213
213
213
213
213
213
211
210
210
210
208
208
208
208
208
208
207
204
204
204
204
204
204
204
204
203
203
206
206
207
207
206
205
206
206
203
202
202
206
207
208
208
209
210
210
212
211
212
210
211
211
211
213
214
215
215
214
213
213
212
212
212
212
212
213
211
210
208
208
202
200
200
199
197
196
196
201
200
201
201
199
197
196
196
196
196
196
193
190
191
190
189
190
189
189
188
190
190
190
192
192
190
190
191
186
186
185
185
184
184
181
182
178
174
170
169
169
169
172
172
173
165
166
166
170
170
168
169
166
165
161
165
167
169
186
196
200
202
203
194
194
187
190
195
200
200
195
201
200
200
201
199
198
198
196
196
198
213
216
213
212
210
209
211
214
217
219
223
227
226
229
225
223
222
220
221
219
219
219
219
220
220
219
218
216
216
214
211
211
210
211
211
211
211
211
211
213
214
214
214
210
214
215
216
218
219
219
220
221
226
226
225
220
220
220
219
221
223
223
220
220
220
220
218
216
215
215
214
214
214
214
213
211
214
213
213
213
212
211
210
210
209
209
208
207
203
203
203
203
201
200
201
198
198
198
199
198
199
199
199
194
194
194
194
193
193
191
201
203
204
196
197
195
196
196
201
197
199
194
198
199
206
208
209
211
209
210
202
204
203
202
202
202
202
202
202
202
195
188
188
190
192
192
194
194
195
196
195
195
199
198
197
194
189
188
188
188
188
188
188
189
185
181
181
182
183
183
183
183
178
179
181
182
182
183
183
184
186
192
196
188
192
191
190
190
190
189
189
189
189
188
186
186
186
186
186
185
185
182
180
181
181
181
181
183
179
183
181
182
182
182
184
184
184
184
184
184
180
186
189
188
186
180
177
177
178
178
181
181
182
183
182
182
188
190
190
186
184
183
182
183
181
184
184
186
187
188
188
188
189
188
187
185
186
185
182
183
182
179
179
178
178
178
178
177
176
176
177
177
177
176
178
178
177
178
177
176
176
177
179
179
179
178
178
178
178
178
175
176
175
175
175
172
171
171
172
174
173
176
182
180
190
195
195
190
190
194
196
200
208
213
217
218
216
215
215
215
215
215
216
216
215
215
213
212
212
211
211
211
212
211
210
210
210
209
208
208
206
206
205
201
199
197
197
197
197
198
195
189
189
188
188
187
186
186
184
185
183
183
183
181
180
184
186
186
187
180
180
179
180
184
185
189
191
192
196
196
196
193
193
193
192
191
190
189
188
189
190
195
196
201
202
196
190
196
195
195
194
197
190
190
191
191
189
188
189
192
192
190
190
191
207
208
206
207
207
209
208
211
211
214
215
215
217
214
220
220
221
220
219
218
216
214
214
215
215
214
214
214
214
217
218
218
219
219
220
220
220
213
214
210
206
208
211
220
229
236
248
246
248
249
249
249
253
255
261
255
252
252
253
256
256
259
268
275
277
273
271
272
273
275
275
276
274
273
273
271
270
270
267
267
261
261
261
261
261
261
260
260
260
261
261
263
261
259
250
254
252
251
251
250
243
249
249
251
250
250
249
249
255
253
260
259
259
259
255
255
255
255
256
259
259
261
261
261
261
261
259
259
258
257
252
248
249
247
243
243
243
243
240
237
232
232
233
232
232
231
232
233
240
241
241
242
254
255
256
258
257
256
263
251
251
258
263
288
286
286
290
290
285
285
286
287
287
288
288
290
292
294
296
288
286
279
279
280
277
279
277
280
279
267
267
267
267
269
269
265
259
262
261
260
259
259
259
259
258
259
254
253
252
253
247
249
246
243
245
246
243
244
239
239
232
234
234
233
233
235
236
238
238
236
234
233
232
234
233
234
244
252
257
257
255
254
254
254
255
256
256
256
256
263
263
263
260
257
258
259
258
258
255
255
250
248
248
247
249
247
246
243
243
243
243
243
242
242
242
243
236
232
231
226
226
226
227
220
219
218
219
218
218
217
218
219
215
214
214
215
214
220
221
219
226
226
228
228
234
229
227
226
226
240
240
258
256
254
255
249
249
249
250
251
250
246
248
249
250
252
249
250
251
250
250
249
249
250
248
247
246
249
249
246
245
247
243
242
245
239
242
243
242
232
232
232
232
232
233
233
231
231
232
230
230
229
228
228
228
225
225
225
225
224
225
224
222
221
218
214
211
210
210
209
208
208
208
208
205
205
204
203
203
205
202
203
202
202
205
206
205
205
205
207
205
206
208
208
208
208
202
201
200
200
196
196
193
191
191
192
192
198
199
199
199
197
198
194
192
192
192
192
191
190
189
190
187
187
183
183
183
189
190
190
196
190
181
182
184
186
189
190
197
214
214
213
214
213
210
211
208
233
242
242
237
232
232
232
234
233
232
231
230
230
233
232
237
237
243
238
239
238
235
235
234
235
232
231
234
233
235
238
238
239
237
238
237
238
238
237
236
236
234
234
236
237
233
232
231
231
232
232
232
231
229
228
228
229
229
231
230
228
228
227
227
227
227
229
229
224
223
223
223
223
219
220
221
221
221
220
220
220
220
216
217
218
221
221
221
220
220
220
218
216
215
214
214
211
211
211
211
210
207
205
206
205
205
205
205
202
202
202
202
202
202
202
201
200
200
199
195
194
193
193
192
192
189
189
185
184
183
179
168
166
166
166
167
166
166
166
166
165
161
159
159
156
156
157
154
154
155
157
157
156
156
154
151
151
150
147
143
142
140
140
139
138
138
131
131
131
132
130
131
126
127
123
117
109
110
108
109
110
108
109
109
110
111
114
113
113
113
110
109
109
109
109
109
110
110
107
108
107
106
106
107
107
107
107
107
109
107
107
107
111
108
109
109
106
102
100
100
101
99
99
99
99
99
98
98
98
96
93
89
89
89
89
89
89
91
92
94
95
96
96
91
91
89
89
89
89
89
89
89
88
87
90
90
93
93
92
93
92
92
92
93
92
90
91
93
94
105
104
104
104
104
104
104
107
107
107
108
113
115
115
116
115
115
115
116
116
115
116
118
117
118
118
118
118
118
115
113
113
111
107
108
107
107
107
107
106
105
105
105
105
105
104
104
104
104
104
104
103
103
101
101
102
101
102
102
101
100
98
96
96
96
96
95
95
94
94
94
93
93
92
92
92
92
92
92
92
93
94
94
94
94
96
98
98
98
98
97
97
99
99
99
101
101
97
97
97
97
97
95
95
95
95
94
94
95
99
99
105
105
106
104
103
103
103
103
105
104
107
105
107
107
107
107
107
107
107
105
105
105
105
106
107
107
107
107
107
108
111
123
135
135
134
139
139
142
142
141
140
140
139
139
139
139
132
133
133
130
131
132
134
136
145
148
148
154
156
156
155
155
157
172
184
188
188
190
195
196
194
196
196
196
200
208
220
243
244
259
273
271
272
273
273
275
281
282
282
282
284
284
284
284
284
284
284
274
279
279
281
282
279
279
279
279
279
279
279
279
279
279
280
280
280
280
280
279
279
279
278
276
278
278
279
284
284
282
299
299
299
297
299
299
307
308
309
315
314
315
315
316
316
318
321
322
321
318
317
317
320
323
323
328
330
330
329
329
328
328
328
327
327
325
321
320
321
321
321
320
321
319
318
318
317
315
310
301
301
298
297
299
299
301
300
298
293
293
295
293
293
285
275
275
275
273
270
269
269
271
271
270
270
262
261
258
256
254
252
252
255
255
253
253
247
246
239
236
236
239
242
242
242
242
243
241
241
239
238
239
238
238
236
228
222
218
215
215
216
216
216
215
214
214
209
206
203
204
204
204
204
206
205
208
208
208
203
198
196
196
197
195
201
198
201
202
219
223
224
223
223
223
224
222
221
221
221
222
223
226
221
223
223
211
211
211
211
211
211
211
208
208
208
208
207
205
202
203
201
201
201
201
199
200
200
199
192
187
186
185
185
185
184
184
184
182
180
178
178
178
178
178
178
178
178
177
170
170
170
170
170
170
169
168
167
166
164
164
162
160
160
157
156
156
156
155
153
147
143
142
142
142
139
136
135
134
132
132
132
131
131
130
130
129
128
128
127
127
128
128
127
125
124
123
122
121
120
119
119
119
118
119
120
120
118
118
118
118
118
118
118
118
117
113
113
101
102
95
90
86
86
83
77
77
67
66
55
47
19
14
15
12
12
12
12
12
12
13
13
17
17
19
24
25
25
25
25
25
25
25
26
26
26
25
25
25
25
25
25
26
26
26
26
27
27
27
27
27
27
27
27
27
27
27
27
27
27
27
27
27
27
27
26
26
26
26
26
26
26
26
26
26
26
26
26
25
24
24
24
24
24
24
24
24
24
24
24
24
24
24
24
24
24
26
26
26
26
26
26
26
26
26
26
26
26
28
28
27
27
27
27
27
27
28
28
28
28
29
29
29
29
29
28
28
28
28
27
27
27
27
27
27
28
28
28
27
27
27
27
27
27
27
27
27
27
26
26
26
26
27
27
27
27
24
23
23
22
22
22
22
22
22
22
21
21
21
21
20
20
20
21
21
21
21
18
18
17
15
15
15
15
15
16
16
16
16
16
16
16
16
16
17
17
18
18
17
18
18
18
18
18
18
18
18
18
18
18
18
18
18
18
18
18
18
18
18
18
17
17
17
17
17
17
17
17
17
17
17
17
17
16
15
15
15
15
15
15
15
15
15
15
15
15
15
15
14
14
14
14
14
14
14
14
14
12
12
12
12
12
12
12
12
12
12
12
12
12
12
12
12
12
12
12
12
12
12
12
12
12
12
12
12
12
12
12
12
12
12
12
12
13
13
13
13
13
13
13
13
13
13
13
13
13
13
13
13
13
13
13
13
13
13
13
14
14
14
14
14
14
14
14
14
14
14
13
12
11
11
11
12
12
12
12
13
12
12
11
11
11
11
11
11
11
11
11
11
11
11
11
11
11
11
11
11
11
11
11
11
11
11
11
11
11
11
11
11
11
11
11
11
11
11
9
9
9
9
9
9
8
8
8
8
8
8
8
8
8
8
8
8
8
8
8
8
8
8
8
8
8
8
8
8
8
6
6
6
6
6
6
6
6
6
6
6
6
6
6
6
6
6
6
5
5
5
5
5
5
5
5
5
6
6
6
6
6
6
6
6
6
6
6
6
6
6
6
6
6
6
6
6
6
6
6
6
6
6
6
6
6
6
6
6
6
5
5
5
5
5
5
5
5
5
5
5
5
5
5
5
5
5
5
5
5
4
4
4
4
3
3
3
3
3
3
3
3
3
3
3
3
3
2
2
2
2
2
2
2
2
1
1
1
1
1
1
1
1
1
1
1
1
1
1
1
1
1
1
1
1
1
1
1
1
1
1
1
1
1
2
2
2
2
2
2
2
2
2
2
2
2
2
2
2
2
2
2
2
2
2
2
2
2
2
2
2
2
1
1
1
1
2
2
2
3
3
3
3
3
3
3
3
3
3
3
3
3
3
3
5
5
5
5
5
5
5
5
5
5
5
5
5
5
5
5
5
5
5
5
5
5
5
5
5
5
5
5
5
5
5
5
5
5
5
5
5
5
5
5
5
5
5
5
5
5
5
5
5
5
5
5
5
5
5
5
5
5
5
5
5
5
5
5
5
4
4
4
4
4
4
4
4
4
4
4
4
4
4
4
4
4
4
4
4
4
4
4
4
4
4
4
4
4
4
4
4
4
4
4
4
5
5
5
5
5
5
5
5
5
5
5
5
5
5
6
6
6
6
6
6
6
6
6
6
6
6
6
5
5
5
5
6
7
7
7
7
7
7
7
7
7
7
7
7
7
7
7
7
8
9
9
9
9
8
8
8
8
8
8
9
9
9
9
9
8
8
8
8
8
8
8
8
8
8
8
8
8
8
8
8
8
8
8
8
8
8
8
8
8
8
8
9
9
9
9
9
9
9
9
9
9
9
9
9
9
9
9
9
9
9
9
9
9
8
8
8
8
8
8
8
7
7
7
7
7
7
7
7
7
7
8
8
8
8
8
8
8
8
8
8
8
8
8
8
8
8
8
8
8
8
8
8
8
8
8
8
8
8
8
8
8
8
8
8
9
9
9
9
9
9
9
9
9
10
10
10
10
10
10
9
9
9
8
8
8
8
8
8
8
8
8
7
7
7
7
7
7
7
7
7
7
7
7
7
7
7
7
7
7
7
6
6
5
5
5
5
5
5
5
5
5
5
5
5
5
5
5
5
5
6
6
5
5
5
5
5
5
5
5
5
5
5
5
5
6
6
6
6
6
6
5
5
5
5
5
5
5
5
5
5
5
5
5
5
6
7
8
8
8
8
8
8
9
10
10
10
10
10
10
11
11
11
11
12
13
12
12
13
13
13
13
13
13
13
13
14
15
15
15
15
15
15
15
15
15
15
15
15
15
15
15
15
15
15
15
15
15
15
15
15
15
15
15
15
15
15
15
15
16
16
17
16
16
16
16
17
17
17
17
17
21
22
22
22
23
24
24
24
24
24
24
26
26
26
27
27
28
28
28
28
28
28
28
28
27
27
27
27
27
27
27
27
28
28
28
29
29
29
29
29
29
29
29
29
29
29
29
29
29
29
29
29
29
29
29
29
29
29
29
29
29
29
29
29
29
29
29
29
29
29
29
29
29
29
29
29
29
29
29
29
29
29
29
29
29
29
29
29
29
28
28
28
28
28
28
28
28
28
28
28
28
28
28
28
27
27
27
27
27
27
27
27
26
26
26
26
26
26
26
26
26
26
26
26
26
26
26
26
25
25
24
24
24
24
23
23
23
23
23
24
24
23
23
23
23
23
23
24
25
24
24
24
24
24
24
24
23
23
23
23
23
23
23
23
23
23
24
24
25
25
29
29
29
28
28
28
29
29
36
37
37
37
37
37
36
36
36
36
37
37
37
38
38
37
37
37
37
39
39
39
39
39
39
38
38
38
38
38
38
41
41
41
41
41
43
42
44
44
44
44
44
44
46
47
47
47
46
46
46
46
46
48
48
49
48
47
47
47
47
47
47
47
47
48
48
48
49
54
61
62
62
62
64
64
64
64
64
64
64
64
64
64
65
65
65
66
66
66
65
65
65
63
63
64
63
63
63
64
64
65
65
66
66
66
66
66
66
66
65
65
65
65
65
65
65
65
65
65
65
65
65
65
65
65
65
65
65
64
64
63
63
63
63
62
62
62
62
62
60
61
61
61
61
61
61
59
58
57
56
56
56
55
54
53
54
55
55
55
56
58
58
58
58
58
58
58
58
58
58
58
58
58
57
57
57
53
52
52
52
48
48
48
48
49
47
47
47
47
47
47
47
47
47
47
41
39
38
33
25
25
25
25
24
22
22
22
22
23
25
25
24
24
24
23
23
23
23
22
22
22
22
22
22
22
23
23
23
23
22
22
22
22
22
22
23
24
25
28
33
33
33
32
31
32
31
34
34
35
35
35
35
35
35
35
36
37
37
40
40
40
40
41
41
41
43
43
43
43
42
42
43
44
44
44
44
44
44
44
44
44
44
44
44
43
42
42
42
42
41
41
40
40
40
40
40
39
39
39
39
38
38
38
38
38
38
38
38
38
39
39
39
39
39
39
39
38
38
38
38
38
38
39
38
37
36
36
35
35
35
35
35
35
35
35
35
35
35
35
35
35
35
35
35
35
35
35
35
35
35
35
35
34
34
34
34
35
35
35
35
35
35
35
35
35
35
35
35
35
35
34
34
35
35
35
33
33
33
33
33
33
34
34
33
32
32
31
31
29
29
29
29
29
28
29
29
27
27
26
27
28
28
29
29
29
29
27
27
27
27
27
27
27
27
27
26
26
25
25
25
24
24
24
24
24
24
24
24
24
24
24
24
24
24
24
24
24
23
23
23
23
23
23
23
23
23
23
22
22
22
23
23
23
23
23
23
23
22
22
21
20
20
20
20
20
20
21
21
21
22
22
22
23
23
23
23
23
23
23
23
22
22
22
22
22
22
21
20
20
23
23
23
23
23
23
23
23
23
22
22
23
23
22
22
22
22
22
23
23
23
23
23
23
23
23
23
23
23
23
23
23
23
23
24
24
24
24
24
23
23
24
24
24
24
24
24
24
23
23
23
23
23
23
23
23
24
25
25
25
26
28
28
28
27
27
27
27
27
29
29
29
29
29
29
29
29
29
28
28
28
26
26
26
26
26
26
26
27
27
26
26
26
26
26
26
26
25
25
24
22
22
22
23
23
23
25
25
25
24
24
25
26
28
29
29
29
29
29
29
29
29
29
29
29
29
29
29
29
29
29
29
28
28
28
28
28
28
28
28
28
29
29
29
29
30
30
31
31
31
31
31
31
31
31
31
29
29
29
29
29
29
29
29
29
29
28
28
28
29
30
30
30
30
30
30
30
30
30
30
30
30
30
30
31
31
31
31
31
31
31
31
32
32
32
32
32
32
32
32
33
33
33
32
32
32
32
32
32
32
32
32
33
34
34
34
34
32
32
32
32
33
34
34
33
33
33
33
33
33
32
32
30
29
29
30
30
30
30
30
32
32
32
31
31
29
29
29
29
29
30
29
29
27
27
28
28
28
28
28
29
29
29
29
29
29
30
30
30
30
30
26
26
26
26
26
26
26
26
27
27
27
27
27
26
25
25
25
25
25
24
24
23
23
26
25
25
25
25
25
25
25
25
24
24
23
23
24
26
28
28
29
29
33
35
42
47
47
50
50
50
51
52
52
51
51
51
53
53
53
54
54
55
55
56
57
56
56
56
56
56
56
56
55
55
55
55
55
55
56
56
59
59
59
59
59
59
59
59
59
59
62
60
60
60
60
60
60
60
60
59
59
59
59
59
59
59
57
57
57
57
57
56
56
57
56
56
56
56
56
56
57
56
56
56
56
56
56
56
56
56
56
56
56
56
56
56
56
56
56
56
56
56
56
56
56
56
56
56
56
55
55
55
54
53
53
53
53
53
53
53
53
52
52
52
52
50
49
49
49
49
49
49
49
50
50
50
50
49
49
49
49
49
49
50
50
50
50
50
50
49
48
47
47
47
48
47
47
49
48
48
48
48
47
46
46
46
46
46
46
46
45
44
44
43
43
42
42
42
42
42
42
40
38
39
37
37
37
36
36
36
36
36
36
36
35
34
34
34
34
34
34
35
35
35
34
35
35
35
36
37
38
36
36
36
36
36
39
41
41
41
40
39
41
44
44
45
47
53
53
53
53
53
53
55
58
59
59
59
58
58
58
60
60
59
60
62
63
63
63
63
63
64
64
63
63
63
64
66
67
67
67
67
68
66
66
66
66
66
66
66
66
66
68
70
70
70
70
69
69
69
69
69
71
71
72
71
71
74
74
75
75
75
76
77
77
77
77
78
78
78
80
79
79
79
78
78
78
83
87
88
88
88
88
89
89
89
89
90
91
91
91
93
94
93
94
94
94
95
94
94
93
92
92
92
94
94
92
91
91
91
93
93
93
93
93
93
93
106
108
108
108
109
110
110
109
109
109
110
105
105
103
103
106
106
101
104
104
103
104
102
102
101
101
102
103
104
104
104
104
105
103
103
103
102
102
102
102
102
101
99
100
99
98
97
97
97
97
98
98
99
99
99
101
101
101
103
104
106
107
109
110
110
110
111
111
110
110
108
108
108
107
105
108
108
109
111
111
112
112
113
113
113
113
113
113
113
113
113
114
114
115
115
115
115
115
115
114
114
113
110
110
108
108
108
110
107
106
107
107
107
105
104
104
104
103
105
106
108
109
110
110
111
112
110
110
109
109
109
110
110
110
109
113
112
115
118
118
119
127
130
131
131
131
141
143
145
144
145
146
152
152
153
153
154
154
154
153
154
154
154
155
154
153
150
150
152
150
150
149
149
149
148
153
151
157
158
159
161
160
160
160
163
163
163
163
162
163
164
167
169
169
169
167
167
166
167
172
172
177
172
171
171
172
171
172
169
170
172
171
172
172
173
185
201
201
203
204
204
205
204
203
204
205
208
209
209
209
209
209
201
201
201
201
201
200
197
196
196
196
196
195
196
196
196
197
197
202
202
202
202
206
202
202
202
202
202
202
202
202
202
202
202
202
202
202
201
201
200
199
198
198
197
196
193
193
193
193
193
191
191
190
194
194
193
193
192
194
194
196
196
198
198
198
203
203
200
202
202
202
197
196
196
191
190
188
182
182
182
183
182
182
182
182
182
182
180
181
179
179
179
179
178
177
177
177
177
174
171
171
171
168
169
166
159
150
150
148
148
148
148
148
146
146
146
146
146
142
142
141
141
140
140
140
132
130
129
129
129
130
129
129
126
119
119
118
118
119
120
120
120
120
119
119
119
118
118
118
118
117
117
115
113
113
117
116
115
113
113
113
110
110
109
108
105
105
104
104
102
102
102
93
95
94
95
101
100
101
98
111
113
114
113
114
118
119
116
118
109
107
104
104
104
96
96
89
86
86
85
86
86
85
85
85
85
86
86
84
84
83
86
85
82
89
88
88
89
89
89
89
89
89
89
89
89
89
89
89
89
89
88
88
88
88
88
88
88
86
87
87
87
87
88
88
85
85
85
85
85
85
85
85
86
86
86
84
83
83
83
83
84
90
91
96
107
107
107
107
107
107
107
108
108
109
110
110
110
110
110
110
110
110
110
110
110
109
109
110
110
112
113
111
110
111
112
107
106
106
107
107
106
106
108
109
110
113
111
113
114
135
136
136
135
135
135
137
149
159
161
160
160
155
156
156
157
160
159
160
165
166
166
166
170
174
174
173
172
172
172
172
173
173
176
177
176
174
174
174
174
174
174
172
173
172
170
171
172
179
179
184
185
182
182
184
184
185
187
187
189
189
187
188
185
186
187
186
185
182
182
182
182
183
183
183
183
184
183
181
181
181
181
181
181
182
182
182
181
180
178
178
175
175
175
174
178
178
179
178
173
172
172
172
173
178
178
187
196
325
361
373
397
403
403
405
414
411
411
411
411
411
416
413
414
422
425
429
430
436
436
440
440
436
437
436
434
433
428
428
427
427
427
427
428
427
425
424
424
424
424
424
418
416
416
409
409
409
409
410
410
410
410
407
405
404
404
404
404
400
396
395
394
394
394
394
394
393
392
392
392
388
388
388
388
388
388
388
388
388
388
388
388
388
388
388
389
394
399
402
403
403
405
406
411
409
410
416
418
428
430
425
425
423
415
417
416
431
438
440
436
429
427
427
426
440
439
440
446
436
445
453
464
455
456
456
457
445
445
451
453
458
457
457
460
458
458
458
458
458
452
452
458
464
464
463
444
438
427
428
424
422
422
420
419
409
407
402
401
400
400
400
394
390
390
389
391
348
350
350
340
339
338
338
339
338
339
338
338
337
337
339
339
338
338
335
335
334
334
334
333
333
333
328
330
318
317
315
315
310
311
310
309
297
300
300
303
303
301
302
303
303
302
302
301
300
298
294
294
294
290
291
295
306
307
303
304
307
311
313
315
318
318
319
314
305
305
309
310
309
309
307
305
304
297
296
297
297
297
292
293
293
292
291
291
290
289
289
291
291
288
286
285
285
287
285
286
279
267
266
264
262
261
260
259
258
257
257
257
257
256
256
255
255
255
255
255
256
255
250
248
234
229
230
230
232
234
229
228
232
243
268
275
267
265
264
263
260
260
260
259
259
257
245
245
244
244
244
244
244
244
243
241
239
239
239
239
239
239
239
235
232
232
232
232
232
232
232
232
231
230
226
226
227
227
227
227
220
219
214
214
214
214
214
208
200
198
197
196
193
192
187
185
185
185
185
184
181
181
181
182
182
182
182
177
177
175
175
176
176
178
177
178
177
177
177
176
179
178
178
178
176
177
170
169
168
164
161
160
160
160
160
160
157
159
154
152
152
154
150
148
146
143
142
143
145
145
146
148
150
148
148
142
143
138
136
135
134
140
148
145
147
148
148
148
144
145
144
146
152
153
157
155
159
169
173
172
166
164
167
167
166
169
172
172
169
168
167
167
167
166
166
171
171
171
170
170
171
176
175
176
173
168
168
167
167
172
175
175
174
172
172
172
176
175
179
180
179
176
179
179
180
180
181
199
199
200
203
203
205
205
205
206
207
214
214
213
214
218
217
220
230
230
231
231
228
230
230
232
233
237
237
235
236
236
237
237
238
238
239
238
239
239
240
237
238
238
238
240
239
239
239
237
238
237
235
233
233
232
232
248
257
260
273
275
297
308
310
309
309
310
316
316
321
320
321
319
319
316
318
328
336
337
335
333
335
333
330
330
326
327
326
326
327
327
327
323
320
320
320
320
316
316
316
317
313
317
321
321
319
319
317
316
316
314
312
310
309
303
302
301
301
300
300
300
299
298
298
297
297
296
296
296
296
294
294
291
290
290
289
288
287
287
281
280
279
279
279
279
279
279
279
279
279
272
271
255
249
249
249
249
243
239
237
236
231
232
225
225
225
226
225
225
225
221
220
220
218
214
213
212
208
211
214
213
208
203
203
202
199
200
196
196
196
190
190
190
190
190
190
190
189
185
186
183
181
183
184
184
182
182
181
178
170
169
166
166
166
166
167
160
162
173
179
183
186
188
185
177
177
172
173
172
171
171
168
169
170
172
197
213
212
210
208
207
207
216
216
217
220
218
217
216
214
215
215
216
214
214
215
219
220
224
221
224
230
231
238
236
235
266
267
270
273
272
272
271
271
271
270
270
271
269
268
268
265
263
264
265
264
265
266
266
266
263
264
266
267
270
269
269
269
269
270
268
269
269
268
267
267
267
267
267
267
267
267
267
266
266
266
265
265
265
265
266
266
266
264
262
262
262
263
262
262
261
260
260
260
257
258
258
259
265
261
261
261
260
260
261
259
261
263
264
264
260
260
260
261
263
264
261
257
254
250
250
250
250
248
242
236
232
232
231
232
232
231
232
226
220
218
214
212
197
197
198
198
201
203
201
192
190
192
192
192
192
192
193
195
195
194
194
196
196
196
195
193
194
199
201
196
190
188
183
179
178
179
179
178
178
175
176
176
176
176
173
173
172
171
170
169
160
159
159
159
159
159
159
160
160
159
158
153
141
140
139
139
139
137
136
136
136
136
136
135
132
132
132
132
130
130
129
123
123
119
115
116
115
116
113
111
109
109
109
110
109
109
112
118
120
120
122
122
122
121
125
127
128
130
128
127
126
125
124
117
118
116
114
115
115
115
116
116
116
116
116
115
115
115
116
118
118
118
118
118
118
122
120
121
121
122
122
124
123
125
125
126
124
121
121
121
124
125
125
126
126
126
120
122
133
137
137
138
137
140
142
142
143
143
142
142
137
137
137
139
137
138
136
136
138
137
137
137
137
137
137
137
137
137
137
137
137
134
134
133
133
133
135
134
134
133
134
134
136
136
136
135
135
136
141
143
144
146
147
147
146
142
143
149
150
151
150
140
140
142
144
146
147
149
148
148
148
150
154
157
161
162
161
162
160
160
165
165
168
168
168
168
168
168
168
167
167
168
169
169
169
170
170
170
169
169
169
170
170
169
169
168
165
164
161
160
160
160
161
162
162
162
161
161
162
161
160
160
160
160
160
164
169
173
171
169
169
170
170
171
169
169
166
162
160
160
161
160
161
161
161
161
160
160
160
159
159
160
160
160
154
155
155
154
154
154
152
153
154
154
153
152
151
151
148
147
149
150
149
152
154
159
161
162
160
159
159
159
160
160
159
159
157
156
156
156
156
155
154
152
152
151
151
150
149
149
146
146
146
146
144
143
139
138
138
141
148
148
158
163
162
164
160
160
160
160
160
160
161
161
157
157
156
156
156
156
156
156
156
156
154
154
151
151
151
151
150
150
150
152
151
152
153
148
147
147
149
148
155
164
161
162
162
165
168
168
168
168
168
168
168
169
166
167
159
159
158
159
160
164
165
162
161
161
161
160
159
158
155
155
154
154
153
155
160
166
163
165
166
165
164
164
162
162
162
162
162
162
162
159
158
154
153
154
154
154
158
162
165
166
164
165
165
164
164
164
161
160
160
160
160
167
173
172
173
173
171
171
170
170
168
165
165
164
162
162
161
165
168
169
168
168
169
168
168
168
168
169
166
166
166
166
165
162
162
162
160
160
156
157
157
155
155
158
161
172
175
176
176
176
176
174
174
174
173
173
172
170
170
169
170
169
166
167
164
164
163
160
154
154
154
154
154
154
154
154
160
160
165
166
166
166
166
166
166
166
166
166
171
171
172
172
177
182
182
180
175
176
175
176
176
176
177
177
182
183
184
182
186
203
201
202
202
202
202
203
207
208
209
209
209
213
213
216
218
220
220
220
220
217
217
217
215
210
208
208
207
208
209
208
207
206
207
205
204
206
206
207
203
216
219
232
233
236
238
237
237
237
237
237
235
236
238
238
238
237
237
237
235
235
234
232
232
226
226
226
226
224
222
218
216
219
220
219
221
225
225
223
222
220
220
220
219
219
218
218
219
219
219
217
216
214
214
214
214
214
214
214
213
213
213
214
214
214
212
210
205
205
203
203
203
203
201
196
195
193
191
190
190
190
189
188
188
183
175
175
177
177
177
176
178
177
177
175
175
174
174
172
171
164
163
155
152
152
148
147
147
145
143
143
143
142
143
142
142
141
141
141
139
127
127
126
124
124
123
122
119
119
118
109
103
101
89
73
59
45
29
29
28
28
23
23
23
24
24
24
25
25
25
26
26
25
25
25
25
25
25
25
25
26
25
25
28
28
29
29
29
29
29
29
29
29
29
29
30
30
30
29
29
29
29
29
29
29
30
32
32
31
31
31
31
30
29
29
29
29
30
31
30
30
30
30
30
30
30
30
31
31
29
29
28
28
28
28
28
28
27
27
27
27
27
27
27
27
27
27
26
26
26
26
26
26
26
27
27
27
27
27
27
28
28
28
28
29
29
32
33
33
33
33
33
33
31
31
30
30
30
30
30
30
30
30
34
35
35
35
35
35
34
33
33
33
33
35
35
35
35
35
34
34
35
35
35
35
35
35
35
35
35
35
35
35
36
36
36
36
36
36
36
36
36
36
37
36
36
35
37
37
37
37
37
38
38
37
38
37
40
40
41
41
42
42
42
43
43
43
44
46
47
47
47
45
45
44
43
43
43
43
43
42
42
42
41
42
42
42
42
42
41
41
41
41
41
41
41
41
41
41
41
41
41
41
41
41
41
41
42
42
41
41
41
41
43
43
44
45
45
45
45
45
45
46
47
47
47
47
47
47
47
47
47
47
47
47
47
47
48
49
51
50
50
50
50
50
50
50
50
51
52
52
52
52
52
50
51
50
50
51
50
49
49
51
51
51
51
51
50
50
50
49
48
48
48
48
48
48
48
48
48
47
48
48
48
48
48
48
48
48
48
49
48
48
48
48
48
51
51
50
50
50
50
50
49
48
50
48
50
53
53
55
55
54
54
54
54
56
56
58
57
56
56
56
56
56
56
56
56
56
56
57
55
56
55
54
56
57
54
63
62
63
63
62
63
62
62
61
60
61
60
61
61
59
59
59
59
59
59
59
59
59
59
59
59
61
62
64
65
64
63
62
63
63
63
63
64
64
64
64
64
64
65
65
65
65
65
65
65
65
65
65
65
65
65
65
65
65
65
65
65
65
65
65
65
65
65
65
65
65
65
65
65
65
65
65
65
65
65
65
64
64
64
64
65
65
65
65
62
62
62
60
60
60
61
61
60
59
59
59
59
59
58
56
56
56
54
54
53
53
53
53
53
52
51
51
50
49
50
51
51
52
51
51
50
50
50
50
50
52
51
53
53
52
53
51
52
52
52
53
52
51
51
51
51
49
50
50
47
47
46
46
46
46
46
44
44
43
41
41
40
40
40
40
40
40
43
46
46
47
47
50
62
65
65
65
67
67
69
71
71
71
71
71
71
72
75
75
75
75
72
72
71
71
71
71
71
71
71
69
69
69
70
70
70
70
71
70
71
71
71
70
70
70
70
70
70
70
70
70
68
67
67
68
68
68
68
68
67
67
65
65
64
64
64
64
65
65
65
65
65
65
69
70
71
71
72
72
72
75
75
75
75
76
77
77
77
81
82
82
82
83
83
85
85
85
86
86
86
86
87
87
87
87
87
87
84
82
82
82
82
82
82
80
80
79
79
77
76
77
79
79
79
79
79
79
79
84
86
89
89
88
87
86
87
84
83
83
83
83
83
83
82
82
82
81
81
81
80
80
80
80
80
80
80
80
80
80
78
77
77
77
77
79
79
79
79
79
79
79
77
77
77
77
76
76
76
75
75
74
72
72
71
71
71
71
71
71
71
70
70
70
71
70
70
70
71
71
71
68
68
69
69
69
71
71
73
73
72
72
72
72
72
72
71
70
70
71
74
77
74
76
75
75
75
77
86
90
90
90
90
90
90
90
90
90
90
92
91
92
92
92
93
89
89
89
89
89
89
89
88
88
86
85
86
83
83
83
84
84
84
86
87
87
87
91
97
97
99
100
95
95
95
95
95
95
95
95
95
96
96
96
95
95
97
97
99
103
102
101
101
101
101
101
101
104
105
105
102
102
102
102
102
102
103
105
107
104
106
106
106
106
106
108
108
111
107
107
107
107
107
107
110
112
116
117
117
117
118
118
118
120
121
118
119
119
119
119
119
119
122
120
121
118
120
119
119
119
119
119
118
116
113
113
113
113
113
112
113
113
111
110
108
105
105
104
104
100
95
93
92
93
93
93
91
89
89
88
89
89
89
86
86
86
85
85
85
85
85
85
84
84
83
83
81
80
80
80
80
80
80
80
80
80
80
80
80
79
80
79
79
80
81
83
83
85
85
82
88
88
86
87
87
89
89
90
90
90
91
91
87
87
87
87
88
88
87
85
85
85
81
81
81
83
83
83
83
82
82
82
82
82
82
81
81
81
80
80
79
77
77
77
77
75
74
74
74
74
74
75
74
73
72
72
72
72
74
75
75
75
75
74
73
74
75
78
77
77
76
76
76
76
76
76
76
76
77
77
78
77
77
77
77
78
78
78
77
75
71
76
76
77
77
87
93
95
97
99
111
113
112
113
113
114
116
115
124
124
124
124
125
124
124
124
124
124
125
125
125
125
125
125
124
122
122
122
120
120
120
120
120
120
121
121
121
119
119
118
120
120
118
117
118
118
118
119
119
119
118
118
118
118
116
114
113
113
113
113
115
116
116
116
116
116
115
115
115
115
115
115
115
116
116
116
116
115
113
113
113
113
113
112
112
112
112
112
112
112
110
110
110
108
108
108
108
108
108
109
110
107
111
111
112
113
115
114
110
110
111
111
110
110
109
108
109
116
118
122
127
129
128
127
128
129
129
129
129
129
129
129
129
129
129
129
126
125
124
124
124
124
124
123
123
121
118
118
116
115
114
114
113
107
105
106
104
105
106
108
108
108
108
109
109
109
112
111
111
111
111
111
111
111
111
112
112
112
112
112
112
112
109
109
111
110
111
109
107
107
107
107
103
103
102
102
101
101
99
99
99
99
100
99
99
99
100
100
99
100
99
99
100
98
95
92
90
91
91
91
91
91
91
91
91
89
89
89
87
86
86
85
84
84
84
84
84
85
84
84
81
81
81
81
81
80
80
79
79
79
80
77
77
77
77
78
80
79
81
79
79
78
78
78
78
78
78
77
77
77
76
76
76
76
75
73
73
74
74
74
72
71
68
70
71
71
71
71
71
69
70
70
70
70
70
69
69
68
68
68
68
68
68
68
66
67
67
66
66
65
65
65
62
62
61
59
59
59
55
55
56
55
55
57
56
56
57
54
55
54
54
53
53
53
54
56
58
59
59
57
55
54
54
53
53
53
53
53
53
53
52
50
52
52
53
53
53
53
54
55
54
53
54
53
53
56
56
57
57
56
54
55
55
55
56
57
56
59
62
63
63
63
63
63
63
63
63
63
63
63
65
65
66
66
66
71
70
70
69
69
69
69
69
69
69
69
67
67
66
66
66
66
65
65
64
64
64
64
64
64
64
64
64
64
64
64
64
64
64
62
62
62
62
62
62
62
62
62
62
62
61
61
61
59
58
58
58
57
56
56
56
56
56
56
56
55
54
55
55
54
54
54
53
53
49
49
47
47
47
46
46
46
46
46
46
46
47
46
46
46
46
44
43
43
43
43
43
43
43
42
41
41
40
40
40
40
40
40
39
39
39
39
39
39
39
37
37
36
35
35
35
35
35
35
35
29
29
28
28
28
28
28
28
26
21
21
20
19
16
15
15
14
14
14
14
14
14
14
14
15
14
16
9
9
10
10
10
10
10
10
12
12
12
12
12
13
13
13
13
15
15
15
15
15
15
15
15
16
16
16
17
17
19
19
21
23
24
24
24
24
24
25
25
25
25
25
25
25
25
25
25
26
27
27
27
27
27
27
27
27
27
27
27
27
27
27
29
29
29
29
29
29
29
40
43
45
50
50
50
52
53
53
53
53
53
53
53
53
53
53
53
53
53
53
53
53
53
54
55
55
55
55
55
55
55
55
55
54
53
53
53
53
53
53
54
54
54
54
54
54
54
54
54
54
54
54
53
52
51
51
51
50
49
49
49
49
49
50
50
50
50
50
50
50
50
50
49
48
49
49
49
49
49
49
50
50
50
49
48
47
47
47
47
46
46
46
45
45
45
45
46
45
45
45
45
45
46
46
46
46
46
46
46
46
46
46
45
44
43
43
42
42
43
42
42
42
40
40
38
37
37
38
38
38
38
37
35
35
35
31
31
32
31
31
31
30
29
28
28
28
28
28
27
27
27
27
27
27
27
28
27
27
27
27
27
27
26
26
25
25
26
26
26
26
25
24
24
24
23
23
23
23
24
23
25
25
24
24
24
24
24
24
24
24
24
24
24
24
24
24
24
24
24
25
27
27
26
26
26
26
25
25
26
26
26
26
26
28
27
27
28
28
28
29
32
32
33
35
34
34
35
35
35
35
40
39
39
40
40
41
42
42
42
43
44
47
49
53
53
54
54
54
54
54
53
53
53
53
53
53
53
53
53
53
54
55
55
55
55
55
55
55
55
57
58
61
69
68
68
68
69
68
68
69
69
69
69
67
68
69
69
69
70
70
70
70
69
68
68
69
69
69
70
69
69
69
69
69
69
69
70
70
70
71
71
69
69
69
69
69
69
69
69
69
69
69
69
69
69
69
69
70
70
70
70
70
70
70
70
71
71
71
71
71
72
75
73
74
74
74
75
78
78
77
79
80
79
78
78
78
78
78
78
78
77
77
77
77
77
79
79
80
80
81
82
82
83
83
83
84
83
82
82
82
82
81
81
81
81
81
81
81
81
80
79
79
79
79
79
78
76
76
76
76
75
75
72
72
72
72
72
73
71
71
72
72
71
71
72
72
72
72
72
72
71
70
68
68
68
67
68
69
70
71
69
69
71
70
75
77
82
83
79
79
78
79
79
80
80
80
81
81
77
77
77
77
78
77
76
79
79
79
79
80
80
82
81
81
82
82
81
81
81
81
81
79
80
80
83
83
82
82
81
80
80
77
77
77
77
77
76
76
75
74
73
73
73
72
73
74
72
72
75
75
73
73
73
72
72
71
71
71
71
71
71
71
71
71
71
71
71
71
70
70
70
71
70
70
70
70
70
71
71
71
71
72
73
72
72
72
73
73
73
74
73
73
73
71
71
71
71
71
70
70
66
66
66
66
66
66
66
66
66
66
65
65
65
65
65
65
65
61
60
59
59
59
59
59
56
55
55
57
57
57
54
54
54
54
56
56
56
56
58
58
59
58
58
57
57
57
57
60
60
59
59
63
62
63
67
67
66
65
64
64
64
64
63
61
61
66
65
73
75
95
106
106
107
110
110
112
113
113
113
117
118
119
118
116
117
116
116
116
115
115
115
116
115
115
115
115
115
115
115
117
118
118
118
117
116
117
118
118
118
117
114
115
115
115
115
116
116
116
117
117
116
116
116
116
116
116
116
116
116
116
116
116
116
116
116
117
116
116
117
117
117
118
115
115
115
117
117
117
117
118
117
117
117
118
118
118
118
118
118
118
118
117
118
118
118
118
117
117
117
117
117
115
116
116
117
117
117
117
117
118
118
118
117
117
117
116
116
116
109
109
108
109
108
108
108
107
109
107
107
105
106
97
100
99
98
98
96
95
99
98
98
96
96
96
98
100
106
101
105
105
107
107
106
106
104
104
104
104
105
105
104
104
104
102
102
102
102
101
98
95
93
90
89
89
89
89
89
88
85
85
83
83
83
83
83
82
82
81
81
83
85
86
87
87
86
86
86
86
85
85
85
85
85
85
85
85
84
84
84
84
85
84
83
82
83
82
81
81
83
83
83
85
86
87
88
86
84
83
83
83
81
81
81
81
81
80
80
77
77
77
77
77
77
77
78
77
78
78
78
79
79
78
76
76
76
76
77
77
77
77
77
77
77
77
78
78
77
77
77
77
78
77
75
76
76
76
76
76
77
78
78
80
80
78
77
77
77
78
81
81
87
89
88
88
88
88
87
89
89
93
108
108
107
107
107
107
104
102
102
124
142
142
142
142
142
142
142
142
142
142
142
140
140
138
139
138
138
138
138
138
138
136
136
137
137
137
141
142
141
141
140
140
140
140
140
140
139
137
136
136
136
136
134
132
135
138
140
139
139
137
137
137
137
137
136
136
136
136
136
136
136
136
136
136
136
136
135
133
133
134
133
134
132
135
136
136
136
135
135
135
135
134
135
135
136
136
136
132
130
131
129
129
129
129
130
131
131
132
133
131
130
130
130
130
130
133
136
136
137
136
135
132
132
130
131
130
130
130
130
130
131
131
130
131
131
131
131
132
132
132
130
129
126
126
124
124
124
125
124
124
124
117
117
111
111
109
107
106
104
105
107
107
107
106
104
100
100
100
101
101
103
103
101
95
89
89
89
88
88
84
84
85
86
86
87
87
85
86
87
87
87
87
86
86
86
85
85
85
85
84
84
84
83
83
83
83
83
82
79
77
79
79
79
77
77
77
77
77
76
75
75
77
77
79
83
84
83
83
83
83
83
83
83
83
83
83
83
83
85
86
85
86
83
83
83
83
82
82
83
83
83
84
85
88
88
88
88
88
88
89
90
89
88
89
89
80
80
80
80
79
78
77
77
78
71
71
68
68
69
70
70
71
71
70
70
74
74
76
75
75
76
83
83
83
85
86
85
83
83
83
83
86
85
85
85
85
85
85
85
87
87
87
86
86
85
85
87
89
89
89
87
86
87
88
88
88
88
88
89
92
94
94
93
93
93
93
94
94
95
95
94
95
95
98
101
101
101
101
102
102
104
107
107
107
107
107
107
106
107
106
109
114
113
113
113
113
111
110
111
110
112
112
112
111
110
111
109
109
109
108
108
109
109
109
108
108
107
107
107
107
107
107
108
107
107
107
105
103
103
102
103
103
103
104
105
105
104
103
103
103
103
103
103
103
100
100
101
101
101
101
102
103
101
99
99
99
101
102
104
101
104
103
103
103
103
105
106
108
109
111
112
111
112
112
112
111
111
114
114
116
118
118
119
119
118
118
122
121
128
130
127
126
125
124
122
122
122
124
123
122
118
118
116
116
116
115
114
114
114
113
113
129
135
137
137
138
140
138
138
138
138
139
142
145
138
137
141
141
144
146
147
159
159
160
160
160
160
160
160
160
160
160
159
159
159
159
158
160
160
161
161
159
158
158
158
158
159
159
160
162
162
163
163
163
162
162
161
163
161
161
161
160
160
160
160
158
158
158
158
158
157
157
157
157
156
157
156
156
156
157
156
155
155
156
157
158
159
158
158
160
159
159
160
160
160
159
158
158
158
156
150
144
144
143
142
142
142
141
141
141
141
141
141
139
138
137
136
136
136
132
132
132
132
132
131
131
130
129
129
129
128
128
127
124
124
119
118
115
113
111
111
108
106
103
102
102
101
102
104
104
103
104
103
100
100
100
98
95
93
87
83
82
81
81
81
76
77
76
66
49
48
45
42
42
41
40
41
41
38
31
26
26
27
27
27
27
29
29
29
29
29
30
31
31
31
30
30
31
31
31
31
31
31
31
31
31
31
31
31
29
29
29
29
29
29
29
29
29
30
29
29
29
29
29
29
29
29
29
29
29
29
29
29
28
29
29
29
29
29
29
28
28
28
30
30
30
30
30
30
30
30
29
29
30
30
30
30
30
30
30
29
30
31
31
31
31
31
31
32
32
32
31
31
31
33
33
33
33
33
33
33
33
33
31
31
31
31
31
31
31
31
31
31
31
29
28
28
28
28
28
28
28
29
29
29
29
29
29
29
29
29
29
27
27
23
23
24
24
24
23
23
23
23
23
23
23
23
23
23
23
23
23
24
24
24
24
24
24
25
25
25
25
25
25
25
25
27
27
27
27
27
26
26
26
26
26
27
27
27
27
27
27
27
27
27
27
27
27
27
27
27
28
28
28
28
28
27
27
27
26
26
26
26
26
26
25
25
25
25
25
25
25
25
25
25
23
23
23
23
23
23
23
23
23
24
24
24
24
24
24
23
23
23
23
23
23
23
23
24
24
24
23
23
24
24
24
24
24
24
24
24
24
24
24
24
24
24
24
24
22
22
22
21
21
21
21
21
21
22
22
22
22
22
21
20
19
19
19
19
19
20
19
18
18
19
19
20
20
20
20
20
20
20
21
21
21
20
20
20
20
20
20
20
20
20
19
19
19
19
19
20
20
21
21
21
17
17
17
17
17
17
17
17
17
17
17
17
17
17
17
17
17
17
17
17
17
17
17
17
17
17
17
17
17
17
17
17
17
17
17
17
17
17
17
19
19
20
20
19
21
21
20
21
22
22
22
23
23
23
23
23
23
23
23
23
23
24
24
23
23
23
23
23
23
23
23
23
23
23
23
23
23
23
23
23
23
23
23
23
23
23
23
23
23
23
23
23
23
23
23
23
23
23
23
23
23
23
23
23
23
22
22
22
22
22
22
20
20
20
20
20
20
20
20
20
20
20
20
20
20
20
20
20
20
20
20
19
20
20
18
18
18
18
17
17
17
17
17
16
16
16
16
16
16
17
17
16
16
15
15
15
16
16
16
16
16
17
17
17
17
18
18
18
18
17
17
17
17
17
17
17
18
18
18
19
20
20
20
20
20
20
20
20
20
20
20
20
20
19
19
19
19
19
19
19
19
19
19
20
20
20
20
20
20
20
17
17
16
15
15
15
15
15
14
14
14
13
13
13
13
13
13
13
13
13
13
13
13
12
11
11
11
11
11
11
11
11
11
11
11
12
12
12
12
12
12
12
11
11
11
11
11
11
11
11
11
11
11
11
11
11
11
11
11
11
11
11
11
11
11
11
11
11
11
11
11
11
11
11
11
10
10
10
10
10
10
10
10
10
10
10
10
10
11
11
11
11
11
11
11
11
11
11
11
11
11
12
12
12
13
13
13
13
13
14
14
14
14
14
14
14
14
14
14
14
14
14
14
15
15
15
15
15
15
14
14
13
13
13
12
12
12
12
12
12
12
12
12
13
13
13
13
12
11
11
11
12
12
12
12
12
12
12
12
12
12
12
12
11
11
11
11
11
11
13
13
13
13
13
13
14
15
15
15
15
15
15
15
15
15
15
16
16
16
16
17
17
17
17
17
17
17
19
21
21
21
21
21
22
22
22
22
22
22
22
21
21
22
22
23
23
23
23
25
26
27
28
28
28
28
28
28
27
27
27
27
27
27
27
28
28
28
28
28
28
28
28
28
28
28
28
28
28
28
28
28
29
29
29
29
29
29
29
29
29
29
29
29
29
29
29
29
29
29
29
29
29
29
29
29
29
29
29
29
29
29
29
29
29
29
29
29
29
29
29
29
29
29
29
29
29
29
29
29
29
29
29
29
29
28
28
28
29
29
29
29
29
29
29
29
29
29
29
29
29
29
28
28
28
28
28
28
28
29
29
29
27
27
27
27
27
27
27
27
27
27
26
26
25
25
25
25
25
25
25
25
25
24
24
24
25
25
24
24
24
24
23
23
23
23
23
23
23
24
23
23
23
23
23
23
23
23
23
23
23
23
23
21
21
21
21
20
20
20
20
20
20
20
19
20
20
20
21
21
21
18
18
18
18
18
18
18
18
18
19
19
19
19
19
19
19
19
19
19
19
19
19
19
19
19
19
19
17
17
16
16
15
15
15
15
16
17
17
17
17
17
17
17
17
17
17
17
17
17
17
17
17
17
17
18
18
18
18
18
18
18
18
18
18
18
18
18
19
19
20
20
20
20
20
20
20
20
20
20
20
20
20
20
20
20
20
20
20
21
21
21
20
20
20
20
20
20
20
20
20
20
20
20
20
20
20
20
20
19
19
18
18
18
18
18
18
18
18
17
17
12
12
12
11
11
11
11
11
11
11
11
11
11
11
11
11
11
11
11
11
11
11
11
11
11
10
10
10
10
10
10
10
10
10
10
10
10
10
10
10
10
10
10
9
9
9
9
9
9
9
9
9
10
10
10
10
10
10
10
10
10
10
10
10
9
10
10
10
10
10
10
10
10
11
11
11
11
11
11
11
11
10
9
7
7
7
7
7
7
7
7
7
7
7
7
7
7
6
6
6
6
6
6
6
6
6
7
7
7
7
7
7
7
6
6
6
6
6
6
6
6
7
7
7
7
7
7
7
7
8
8
7
8
8
8
8
8
8
8
8
8
8
9
9
9
9
9
9
9
9
10
10
10
9
9
9
10
10
10
10
10
10
10
10
10
10
10
10
10
11
11
11
11
11
11
11
11
11
11
11
11
11
11
11
11
11
11
11
11
11
10
10
10
10
10
10
10
10
11
11
12
12
12
12
12
12
12
12
12
12
12
12
13
12
12
12
12
12
12
12
12
12
12
12
12
12
12
12
12
12
12
12
12
12
12
12
12
12
12
11
11
11
11
11
11
11
11
11
11
11
11
11
11
11
11
11
11
11
11
11
11
11
10
10
10
10
10
10
10
10
10
10
10
10
10
10
9
10
10
10
10
11
11
11
11
11
11
11
11
11
11
11
11
11
11
12
12
12
12
12
12
12
12
12
12
12
12
11
11
11
11
11
11
11
11
11
11
11
11
11
11
11
11
11
11
11
11
11
11
11
11
11
11
11
11
10
10
10
10
10
10
10
10
10
10
10
11
11
11
11
11
14
14
14
14
14
14
14
13
14
13
13
13
13
15
15
15
15
15
16
16
17
17
17
17
17
17
17
17
17
17
17
17
17
20
20
20
20
20
20
20
20
20
20
20
20
20
20
20
20
20
21
21
21
21
21
21
21
21
21
21
21
21
21
21
21
21
21
21
21
21
21
21
21
21
21
21
21
21
21
20
20
20
21
21
21
21
21
21
20
20
20
20
20
20
20
20
20
20
20
20
20
20
20
20
20
20
20
20
20
20
20
20
20
20
20
20
21
21
21
21
21
20
20
20
20
20
20
20
18
18
18
18
18
18
17
17
17
17
17
17
17
17
17
17
17
17
17
17
17
17
17
17
17
17
17
17
17
17
18
18
18
17
17
17
16
16
15
15
15
17
17
17
17
17
17
17
17
17
17
16
16
16
16
16
16
16
16
16
16
16
16
16
16
16
16
16
16
16
16
16
17
17
17
17
17
16
16
16
16
16
16
16
15
15
15
15
15
15
15
17
17
17
15
15
15
15
15
16
16
16
16
17
17
17
17
17
17
17
17
17
17
17
17
17
17
17
17
18
18
18
19
19
19
19
19
19
19
19
18
18
18
18
18
18
18
18
18
18
18
18
18
18
18
18
18
18
18
18
18
17
17
17
17
18
18
18
18
18
18
17
18
18
18
19
19
19
19
19
19
19
19
19
19
20
20
20
20
20
21
21
21
22
22
22
22
22
22
22
22
22
22
22
22
22
22
22
22
22
21
21
21
21
21
21
22
22
22
23
23
23
21
21
21
21
22
22
22
22
22
23
22
22
22
21
21
21
22
21
21
21
22
22
22
21
21
21
20
20
20
20
20
20
20
20
20
20
19
14
14
14
13
13
13
13
14
14
14
14
15
15
15
15
15
15
15
15
15
15
16
15
15
15
15
15
15
15
15
15
15
15
15
14
14
14
14
14
15
15
15
15
15
15
15
15
15
15
15
15
15
15
15
14
14
14
14
12
12
12
12
12
12
12
13
13
13
13
13
13
13
13
13
14
15
15
17
17
17
17
17
17
17
17
17
17
17
17
17
17
17
17
17
17
17
17
17
17
17
17
17
17
17
17
17
17
17
16
17
17
17
16
16
16
16
16
16
16
16
16
16
17
17
17
17
17
17
17
17
17
17
17
17
17
18
18
19
19
19
19
19
19
19
19
19
19
19
19
18
18
18
18
18
18
17
17
17
17
17
17
17
17
17
17
17
17
17
17
17
17
17
17
17
17
17
17
17
17
17
17
17
17
17
17
18
18
19
19
20
21
21
21
21
21
21
21
22
22
22
22
21
21
20
20
20
20
20
20
19
19
19
19
19
19
19
19
19
19
19
19
19
19
19
19
19
19
18
18
18
18
18
18
18
18
18
17
17
17
18
18
19
19
20
20
20
20
20
20
20
20
20
20
20
20
20
20
20
20
20
21
21
21
21
21
21
21
21
21
21
21
20
20
20
20
20
20
20
20
20
21
21
21
21
21
21
21
21
21
21
21
21
21
21
21
21
19
18
18
18
18
18
18
18
18
18
18
15
15
15
15
14
13
12
12
12
12
11
11
10
10
10
11
11
11
11
11
11
12
12
12
12
12
11
12
13
13
13
13
13
13
13
14
14
14
14
14
14
15
15
16
16
17
17
17
17
17
17
17
17
17
17
17
18
18
18
17
17
18
18
18
18
17
17
17
17
17
17
17
17
17
17
17
17
17
17
17
17
17
17
17
17
17
17
17
17
17
17
17
17
17
17
17
17
17
17
17
17
18
18
18
18
18
18
18
19
20
20
20
20
20
20
20
20
20
20
20
20
20
20
20
21
22
23
23
23
23
23
23
23
23
22
22
22
22
22
22
22
22
22
22
22
22
22
22
22
22
22
22
22
22
22
22
21
21
21
21
21
21
21
21
20
20
20
20
20
20
21
21
21
21
21
21
21
21
21
21
21
21
21
21
21
21
21
21
21
21
21
21
21
21
21
21
21
21
21
21
21
21
21
21
21
21
21
21
21
21
20
19
19
20
20
19
20
21
21
21
20
20
20
20
20
21
21
22
22
22
22
22
22
22
22
22
22
20
21
21
21
19
19
18
18
17
17
17
17
17
17
17
17
17
16
15
16
16
16
17
17
17
16
15
15
15
15
15
15
15
15
14
14
16
16
16
16
16
16
17
17
17
17
17
16
17
17
17
17
17
16
16
16
16
16
16
16
16
16
15
16
16
17
17
17
17
17
17
17
17
17
17
17
17
17
17
17
17
17
17
17
17
17
17
17
17
17
17
17
17
17
17
17
17
17
17
17
17
17
17
17
17
17
17
17
17
17
17
17
17
17
17
17
17
17
17
17
17
17
17
17
16
16
16
17
17
16
15
13
13
13
13
13
13
15
12
12
12
12
12
12
12
12
12
12
12
12
12
12
12
12
12
12
12
12
12
12
12
11
11
11
11
11
9
9
9
9
9
9
9
9
9
8
8
8
8
8
8
8
8
8
8
8
8
8
7
7
7
7
7
7
7
7
7
7
7
7
7
7
7
7
7
7
7
6
6
6
6
5
5
5
5
5
5
5
5
5
5
5
5
5
5
5
5
5
5
5
5
5
5
5
5
5
4
4
4
4
4
4
4
4
4
4
4
5
5
5
5
5
5
6
6
6
6
6
6
6
7
7
7
7
7
7
7
7
7
7
7
7
7
7
7
7
7
7
7
8
8
8
9
9
9
9
9
10
10
9
9
9
9
9
9
9
9
9
9
10
10
10
10
10
10
10
9
9
9
9
9
9
9
8
8
8
8
9
9
9
9
9
9
9
9
9
9
9
9
9
9
10
11
11
11
11
11
11
11
11
11
11
11
11
11
11
11
11
11
11
11
11
11
11
11
11
11
11
11
11
11
11
12
12
13
13
13
13
13
13
13
13
13
13
13
13
13
13
13
13
13
14
14
13
13
13
13
13
13
13
13
13
13
13
14
14
14
14
14
14
14
14
14
16
16
16
16
16
15
15
15
15
15
15
15
15
15
15
15
15
15
15
15
15
15
15
15
15
15
15
16
16
16
16
16
16
16
16
16
16
16
16
17
17
17
17
17
17
17
17
17
17
17
17
17
17
16
16
16
16
16
16
16
16
16
16
16
16
16
15
14
14
14
13
12
12
12
12
12
12
12
12
12
12
12
12
12
11
11
11
11
11
11
11
11
11
11
11
10
10
10
10
10
10
10
10
10
10
10
11
11
11
11
11
11
11
11
11
11
11
11
11
11
9
9
9
9
9
9
10
10
10
10
10
9
9
9
9
9
10
10
10
10
10
10
8
9
9
9
9
9
9
9
10
10
9
9
9
9
9
9
9
9
9
9
10
10
10
10
11
11
11
11
11
11
11
11
12
12
12
12
12
12
12
12
13
13
13
13
13
13
13
13
13
13
13
13
13
13
13
13
13
13
13
13
13
13
13
13
13
13
13
13
12
12
12
12
12
12
12
12
12
12
12
12
12
12
12
12
12
12
12
13
13
13
13
13
13
13
13
13
13
12
12
12
12
12
12
12
12
12
13
13
13
13
13
13
13
15
15
15
15
15
15
15
15
15
15
15
15
16
16
16
16
16
16
16
16
16
16
16
16
16
16
16
16
16
16
16
16
16
16
17
17
17
17
17
17
17
15
15
15
15
15
15
15
15
15
15
15
15
15
13
13
12
12
12
12
12
12
12
12
12
12
12
11
11
11
11
11
11
11
11
11
11
11
11
11
11
11
11
11
11
11
11
11
11
11
11
12
12
12
12
12
12
13
13
13
13
13
14
14
16
15
15
15
15
16
16
16
16
16
16
16
16
16
16
16
16
16
16
16
16
16
15
14
14
14
14
14
14
14
14
16
16
16
17
17
18
18
18
18
18
20
21
21
21
21
22
22
22
23
25
25
25
25
25
26
26
26
26
27
27
27
27
27
26
26
26
26
28
28
29
30
30
30
30
30
30
30
30
31
31
30
30
30
30
30
30
30
29
29
30
31
31
31
31
31
31
31
31
31
31
31
31
31
31
31
31
33
33
33
33
33
33
33
33
33
33
33
33
33
33
33
33
33
33
33
33
33
33
33
33
33
33
33
33
34
35
35
35
35
35
35
35
35
35
35
35
35
35
35
35
35
35
35
35
35
35
34
34
34
35
35
34
33
33
33
33
33
33
33
33
33
33
33
32
31
32
32
32
32
32
32
31
31
31
30
29
29
29
29
29
29
29
29
29
29
27
28
28
28
28
26
24
24
24
23
23
19
19
17
18
16
16
16
16
16
16
15
14
14
15
15
15
15
15
15
15
15
15
15
15
15
15
15
15
15
15
15
15
15
15
15
15
15
15
15
14
14
14
14
14
14
14
14
11
11
11
11
11
11
11
11
9
7
6
6
6
6
6
5
5
5
5
5
6
6
6
6
6
6
5
5
5
5
5
5
5
5
5
5
5
5
5
5
5
5
5
5
5
5
5
5
5
5
5
5
5
5
5
5
5
5
5
5
5
5
5
5
5
5
6
6
6
6
6
6
6
5
5
5
5
5
5
5
5
5
4
4
4
4
4
4
4
4
4
4
4
4
4
4
3
3
3
3
3
3
3
3
3
3
3
3
3
3
3
3
3
3
3
3
3
3
3
4
4
4
4
4
4
5
5
5
5
5
5
5
5
5
5
5
5
5
5
5
5
5
5
5
5
5
5
6
6
6
6
6
6
6
6
6
6
6
6
6
6
6
6
7
7
7
7
7
7
7
7
7
7
7
7
7
7
7
7
7
7
7
7
7
7
7
7
7
7
7
7
8
8
8
8
8
8
9
9
9
9
9
9
9
9
9
9
9
9
9
9
9
9
9
9
9
9
9
9
9
9
9
9
9
9
9
9
8
8
8
8
8
8
8
8
8
8
8
8
8
8
8
8
8
8
8
8
8
8
8
8
8
8
8
8
8
8
8
8
8
8
8
8
8
8
8
8
8
8
8
8
8
8
8
8
8
8
8
8
8
8
8
8
8
8
8
8
8
8
8
8
8
8
8
8
8
8
8
8
8
8
8
8
9
9
9
9
9
9
9
9
9
8
8
8
8
8
8
8
8
8
8
8
8
9
9
9
9
9
9
9
8
8
8
8
8
7
7
7
7
7
7
7
7
7
7
7
7
7
7
7
7
7
7
7
7
7
7
7
7
7
7
7
7
7
7
7
7
7
7
7
7
7
7
7
7
7
7
7
7
7
7
7
7
8
8
9
9
10
10
10
10
10
10
10
10
10
10
10
10
10
11
11
11
11
11
11
11
11
11
11
11
11
11
11
10
10
10
10
10
9
9
8
8
8
8
8
7
7
7
7
7
7
7
7
7
7
7
7
8
8
8
8
8
8
7
7
7
7
7
7
7
7
7
7
7
7
7
7
7
7
6
6
6
6
6
6
7
7
7
7
7
8
8
8
8
8
8
8
9
9
9
9
9
9
9
9
9
9
9
9
9
9
9
9
9
9
9
9
9
9
9
8
8
8
8
8
7
7
7
7
7
7
7
7
7
7
7
7
7
7
7
7
7
7
7
7
7
7
7
7
7
7
7
7
7
7
7
8
8
8
8
8
8
8
8
8
8
8
8
8
8
8
8
8
8
8
8
9
9
9
9
9
9
9
9
9
9
9
8
8
8
8
8
8
8
8
8
8
9
9
8
8
8
8
8
9
9
9
9
9
9
9
10
10
11
11
11
11
11
11
11
11
11
12
12
12
12
13
14
15
15
16
16
16
15
15
15
15
15
15
15
15
15
15
16
16
17
17
17
17
17
17
17
17
17
17
17
17
17
16
16
16
16
16
16
16
16
16
16
17
17
17
17
17
17
17
17
17
17
17
17
17
17
17
17
17
17
17
17
17
17
17
17
17
17
17
17
17
17
17
17
17
17
15
15
15
15
15
15
15
15
15
15
14
14
14
14
16
16
16
16
16
16
16
16
17
17
17
17
17
17
17
17
17
15
15
15
15
15
15
16
16
16
16
16
16
16
16
16
16
16
16
16
16
16
16
16
16
16
15
15
15
15
15
15
16
16
16
16
16
16
16
16
16
16
16
16
16
16
17
17
18
18
19
19
19
18
17
17
17
18
18
18
18
18
18
18
18
18
18
18
18
18
18
18
18
18
18
18
19
19
19
19
19
19
19
17
17
17
17
19
19
19
19
19
19
19
18
18
18
18
18
18
18
18
18
18
18
18
18
18
18
18
19
19
19
19
19
19
18
18
18
18
18
18
18
18
19
19
19
19
19
19
19
19
19
19
20
20
20
20
20
20
20
20
21
21
22
22
22
22
22
22
22
22
23
22
22
21
20
20
20
20
20
21
21
21
21
23
23
23
23
23
23
23
23
23
23
23
23
23
23
23
23
25
24
24
24
24
24
24
24
25
25
25
25
25
24
24
24
24
23
23
23
23
24
24
24
24
24
24
24
24
24
24
24
25
25
25
25
26
26
26
26
27
27
26
26
27
27
27
27
27
26
26
26
26
26
26
26
26
26
26
26
26
26
26
26
26
26
26
26
26
27
27
27
27
28
28
28
28
28
29
29
29
29
29
29
29
29
29
29
29
29
29
29
29
29
29
29
29
29
29
28
28
28
28
28
28
28
27
27
27
27
27
27
27
27
27
28
28
28
27
27
27
27
27
27
27
28
26
26
26
26
26
26
27
27
27
27
27
27
27
25
25
25
26
26
26
26
25
25
25
26
25
25
25
25
25
24
24
24
24
25
25
25
25
25
22
22
23
23
23
23
22
24
24
24
24
23
23
20
20
20
20
21
21
21
21
21
21
21
21
20
23
23
23
22
22
22
22
22
23
23
23
23
23
23
23
23
23
23
23
23
23
23
23
23
23
23
23
23
23
23
23
23
23
23
23
23
23
23
23
23
23
23
23
23
23
23
23
23
23
23
23
23
23
23
23
23
23
23
23
23
23
24
23
23
23
23
23
23
23
23
23
23
23
23
23
23
23
23
23
23
23
23
23
23
23
22
23
23
23
23
23
23
23
23
23
21
21
21
21
21
21
21
21
21
21
21
22
22
22
22
22
22
22
22
22
22
22
22
22
22
22
21
21
21
20
20
20
20
20
20
20
20
20
20
19
19
19
19
19
19
19
19
19
19
19
18
18
18
18
18
18
18
18
17
17
17
17
17
17
17
17
17
17
17
17
17
17
17
17
17
17
17
17
17
17
14
14
14
14
14
15
16
16
16
16
16
16
16
15
15
15
15
15
15
14
14
14
14
14
14
14
14
14
14
14
12
12
12
11
11
11
11
11
11
11
11
11
11
11
11
11
11
11
11
11
11
11
11
11
11
11
11
11
11
11
11
11
11
11
11
11
11
11
11
11
11
11
9
9
9
9
9
7
7
7
6
6
7
7
7
7
7
7
9
9
9
9
9
9
10
11
11
11
11
11
11
11
11
11
11
11
11
12
13
15
16
17
17
19
19
19
19
19
19
19
19
19
19
19
20
20
20
20
20
20
20
20
20
20
20
20
20
21
21
21
21
21
21
21
21
21
21
21
21
21
21
21
21
21
21
21
21
21
21
21
21
21
21
21
21
21
21
21
21
21
21
21
21
21
21
21
21
21
21
21
21
21
21
21
21
21
21
21
21
22
22
22
22
22
22
22
22
22
22
23
23
23
23
22
22
23
23
23
23
23
23
23
23
23
23
23
23
23
23
23
23
23
23
24
24
24
24
26
25
25
24
24
24
24
24
24
24
24
23
23
23
23
22
22
21
21
20
20
20
21
21
21
21
20
20
20
19
19
21
21
21
20
20
20
20
20
20
21
21
21
21
21
21
21
21
21
21
21
21
21
21
21
21
20
20
21
20
20
20
20
20
20
20
20
20
20
20
21
21
21
21
21
21
20
20
20
20
20
20
20
20
20
20
18
18
17
17
17
17
17
17
17
17
17
17
18
18
18
18
17
17
17
17
17
17
17
17
17
17
17
17
17
17
17
17
17
17
17
17
17
16
16
16
16
16
16
15
15
15
15
15
15
15
15
14
14
14
13
13
13
13
13
12
12
12
12
12
12
12
12
12
11
11
11
11
11
11
9
9
9
9
9
9
9
9
9
9
9
9
9
9
9
9
9
9
8
8
8
8
8
8
8
8
8
8
8
8
9
9
9
9
9
9
9
9
9
10
10
10
10
10
10
10
10
10
10
10
11
11
11
11
11
11
11
11
11
11
11
11
11
11
11
11
11
11
11
11
11
11
11
11
11
11
11
11
11
11
11
11
11
11
11
11
11
11
11
11
11
11
11
11
11
11
11
10
10
10
10
10
10
10
10
10
10
10
10
10
10
10
10
10
10
11
11
11
11
11
11
11
10
10
10
10
10
10
10
9
10
10
10
10
9
9
9
9
9
9
9
10
11
11
11
11
11
11
11
9
9
9
10
10
10
9
9
9
9
9
9
9
9
9
9
9
9
9
9
8
8
8
8
8
8
8
10
10
10
10
11
11
11
11
11
11
11
11
11
10
9
8
8
8
10
10
11
11
11
11
11
11
11
11
11
11
12
13
14
14
13
13
13
14
14
14
16
16
17
17
17
17
17
17
17
17
17
17
17
17
17
17
17
18
18
18
18
19
19
19
20
20
20
20
20
20
20
19
20
20
20
20
20
20
21
21
21
21
21
21
21
21
22
22
22
22
22
22
22
22
22
22
22
23
23
23
23
24
24
24
24
23
23
23
23
24
24
24
24
25
25
25
25
25
25
25
25
25
25
25
25
25
25
25
25
25
26
26
27
27
28
28
28
28
27
27
27
28
27
28
28
28
29
35
39
42
42
44
46
46
47
47
47
61
70
74
81
87
90
92
92
92
92
92
90
90
91
91
91
91
91
90
90
90
89
89
90
91
92
92
92
92
92
92
92
92
92
92
94
94
97
97
97
97
97
97
96
96
96
99
99
101
102
102
102
101
101
101
102
101
101
102
104
104
105
105
105
105
105
105
105
105
105
105
105
105
105
105
104
104
104
104
103
103
103
102
102
101
101
101
106
105
107
107
107
107
108
107
107
106
106
107
107
107
106
105
105
105
106
106
106
105
105
105
106
106
106
104
104
104
104
104
103
103
101
101
101
101
101
101
101
101
101
99
99
96
96
96
96
95
94
94
94
93
91
90
89
89
89
85
85
82
78
78
77
77
75
73
73
73
72
72
73
73
73
74
74
74
74
69
69
69
69
69
69
69
69
68
67
65
65
65
65
65
65
65
64
64
62
62
60
59
59
59
56
51
51
50
50
49
48
47
44
42
41
37
37
37
37
37
37
37
37
37
33
33
33
33
33
33
31
30
30
30
29
29
29
29
29
27
27
26
26
26
26
25
23
23
23
23
23
23
23
23
22
22
20
19
19
21
20
19
17
14
13
13
11
11
10
10
8
8
8
7
7
7
7
7
6
6
8
9
10
10
10
10
10
10
10
10
10
10
9
9
9
10
10
10
11
11
11
11
11
11
11
11
11
10
10
10
10
10
10
10
11
10
10
10
10
10
11
11
11
11
11
11
11
11
11
11
11
11
11
12
12
12
12
12
12
12
12
12
12
12
12
12
12
12
12
12
12
12
12
12
12
12
12
12
12
12
12
12
12
11
11
11
11
11
11
11
11
11
11
11
11
11
11
11
11
11
11
11
11
11
11
11
11
11
11
11
11
11
11
11
11
11
11
11
11
11
11
11
11
10
9
9
9
9
9
9
9
9
9
9
11
11
11
11
11
11
11
11
11
11
11
11
11
11
11
11
11
11
11
11
11
11
11
11
11
10
10
10
10
10
10
9
9
9
9
9
9
9
9
9
9
9
9
9
9
9
9
9
9
9
9
9
9
8
8
8
8
8
8
8
8
8
8
8
8
8
8
8
8
8
8
8
8
8
8
8
8
8
8
8
9
9
9
9
9
10
10
10
10
10
10
11
11
11
12
12
12
12
12
12
12
12
12
12
12
12
12
12
12
12
11
11
11
11
11
11
11
11
11
11
11
11
11
11
11
11
11
11
11
11
11
11
12
12
12
11
11
11
11
11
11
11
11
11
11
11
11
11
11
11
10
10
10
11
11
11
11
11
11
11
11
11
11
11
11
11
11
11
11
11
11
11
11
11
11
11
11
11
11
11
11
11
11
11
11
11
11
11
11
11
11
11
11
10
10
11
11
11
11
12
12
12
12
12
13
14
14
14
14
14
14
14
14
14
14
14
14
13
13
11
11
11
11
11
10
10
10
10
10
10
10
10
10
10
10
10
10
10
10
10
10
11
11
11
11
11
11
11
11
11
11
11
11
11
11
11
11
11
11
11
11
11
11
11
11
11
11
11
11
11
11
11
11
11
11
11
11
11
11
10
10
10
10
10
10
10
10
10
10
10
10
10
10
10
10
10
10
10
11
11
11
11
11
11
11
11
11
11
11
11
11
11
12
12
12
11
11
12
12
12
12
12
12
12
12
12
12
12
12
12
12
12
12
11
11
12
12
11
11
11
11
11
11
11
11
11
11
11
11
11
11
11
11
11
11
11
11
11
11
11
11
11
11
11
11
11
11
11
11
11
11
11
11
11
11
11
11
11
11
11
11
11
11
11
11
11
11
11
11
11
11
11
11
11
11
11
11
11
11
11
14
14
14
14
14
14
13
13
13
13
13
13
13
13
13
13
13
14
14
14
14
14
15
15
15
15
15
15
15
15
15
15
15
15
15
15
17
17
17
17
17
15
15
15
15
15
16
16
17
17
18
19
19
23
23
23
23
23
23
23
23
23
22
22
22
21
22
22
22
22
22
22
22
22
22
22
22
22
20
20
20
20
20
20
20
20
20
20
20
19
19
19
19
19
19
19
19
19
19
19
19
19
19
19
20
20
20
20
20
20
20
22
22
23
23
23
23
23
23
23
24
24
24
24
24
24
24
24
24
23
23
23
23
23
23
23
22
22
22
23
23
23
23
23
23
23
23
22
22
22
22
22
22
21
21
21
21
21
20
19
19
19
19
18
18
18
18
18
18
18
18
18
19
18
18
17
17
17
17
17
17
17
17
17
17
17
17
19
19
18
20
20
20
20
20
20
20
21
24
24
24
25
24
24
24
24
24
24
24
24
23
23
23
23
23
21
21
21
21
21
21
21
21
21
21
21
21
20
20
19
19
19
19
19
19
19
19
20
20
20
20
20
21
21
23
23
23
23
23
23
23
23
23
23
23
23
23
23
23
23
24
24
24
24
24
26
26
26
26
26
26
26
26
26
26
27
28
29
29
29
29
29
29
28
28
28
28
28
28
28
28
28
28
29
28
29
30
29
27
27
27
27
27
27
27
27
27
28
28
28
28
28
28
29
28
28
28
30
30
30
30
31
31
31
32
32
32
32
32
32
32
31
30
30
30
29
29
29
29
29
29
29
29
29
29
29
29
29
29
29
29
29
29
29
29
29
29
30
31
31
31
30
31
31
31
32
31
31
31
32
32
33
35
35
35
35
35
35
35
35
34
34
35
35
35
35
35
35
35
35
35
35
35
35
35
35
35
35
35
35
35
35
35
35
36
36
37
37
36
36
35
35
35
35
35
35
35
35
35
36
37
37
36
36
37
37
37
37
37
38
38
38
38
38
38
38
38
38
38
38
38
38
38
37
37
37
37
37
38
38
38
38
38
37
37
37
37
37
37
37
37
37
37
37
37
37
37
37
36
35
35
35
35
35
35
35
35
35
35
35
33
33
33
33
33
32
31
31
31
31
31
31
31
31
31
32
34
35
35
35
36
36
36
36
36
36
35
35
35
35
35
38
39
41
41
41
42
44
46
46
47
47
47
47
47
47
47
47
47
47
49
48
49
47
46
46
46
47
48
47
47
47
47
47
47
47
47
47
47
46
46
46
46
47
47
47
47
47
47
47
47
47
47
47
47
47
47
47
47
47
47
47
47
48
48
48
48
48
47
47
47
47
47
47
47
47
47
47
47
47
47
47
47
47
47
47
47
46
46
46
47
47
45
43
43
43
43
43
42
42
42
42
42
40
38
39
39
38
37
37
38
38
38
38
38
38
35
34
34
33
33
34
34
33
32
32
32
32
31
31
31
31
31
26
25
25
25
25
23
23
21
21
21
21
21
21
22
22
22
22
21
21
21
20
20
19
19
19
19
18
18
18
18
20
21
20
20
20
20
20
19
19
19
19
19
19
19
19
19
19
19
18
18
18
18
18
17
17
17
18
17
17
17
17
17
17
17
17
17
17
17
17
17
17
17
17
16
15
14
14
14
14
13
12
12
12
12
11
11
11
11
11
11
11
11
11
11
11
11
11
11
11
11
11
11
11
11
11
11
11
11
11
11
11
12
12
12
12
12
12
12
13
13
14
14
14
14
14
14
14
14
14
15
15
15
15
15
15
15
14
14
14
14
13
13
13
14
14
14
14
14
14
14
13
13
13
13
13
13
13
13
13
12
12
12
12
13
13
13
13
13
13
13
13
13
13
13
11
12
12
12
12
12
12
12
12
12
11
11
11
11
11
11
11
11
11
11
11
11
11
11
10
10
11
11
11
10
10
10
10
10
10
10
10
10
10
11
11
11
11
11
11
11
11
11
11
11
11
11
11
11
11
11
11
11
11
11
11
11
11
11
11
11
11
11
11
11
11
11
11
11
12
13
13
13
13
13
13
13
13
13
13
13
13
13
13
13
13
13
13
13
13
13
13
13
13
13
13
13
13
13
13
13
13
13
13
13
13
13
14
14
14
14
15
15
15
15
15
16
16
15
15
15
14
14
14
14
14
14
14
14
14
14
14
14
12
12
12
12
12
12
12
12
12
12
12
12
12
12
12
12
11
11
11
11
11
11
11
11
11
11
11
11
11
13
15
15
15
15
16
16
16
16
16
16
16
16
17
17
17
18
18
19
19
19
19
19
19
19
20
20
20
20
20
20
20
20
20
20
20
20
19
19
19
19
19
19
19
19
19
19
19
19
18
17
16
16
16
16
15
15
15
15
15
15
15
15
15
15
15
15
15
15
15
15
15
15
15
15
15
15
14
14
14
13
13
13
13
13
13
13
13
13
13
13
13
13
13
13
13
13
13
13
13
13
13
12
11
11
11
11
11
11
11
11
12
11
11
11
11
11
11
11
11
11
11
11
11
11
11
11
11
11
11
11
12
12
12
12
11
11
11
11
11
11
11
11
11
11
11
10
10
10
10
10
9
8
8
8
8
8
8
8
8
8
8
8
8
8
8
8
7
7
7
7
7
7
7
7
7
6
6
6
6
5
5
6
6
6
6
6
5
5
5
5
5
6
7
7
7
7
8
8
8
8
8
8
8
8
8
9
9
9
9
10
10
10
10
11
11
10
10
10
10
11
12
14
14
15
15
15
15
15
16
16
16
16
17
17
17
17
17
16
17
17
17
17
17
17
17
17
17
17
16
16
16
16
16
16
16
16
16
17
17
17
17
17
17
17
17
17
17
16
16
16
16
16
16
17
17
17
17
17
17
17
17
17
16
16
16
16
16
16
16
16
16
16
16
16
16
16
16
16
16
16
16
16
16
16
15
16
16
16
16
16
16
16
16
16
16
16
16
16
17
17
17
17
17
17
17
17
17
17
17
17
17
17
18
17
16
16
16
16
16
17
17
17
17
17
17
17
17
17
17
18
18
18
19
19
19
19
18
18
18
20
20
19
19
19
19
19
19
19
19
19
19
19
19
19
20
20
20
20
20
20
20
19
19
19
19
19
19
19
19
19
19
19
18
18
18
19
19
19
19
18
18
18
18
18
17
17
17
17
17
17
17
17
17
17
17
17
17
17
17
17
17
17
17
17
17
17
17
17
17
16
16
16
16
16
17
15
15
15
15
15
15
15
15
15
16
16
16
15
15
15
15
15
15
15
15
15
15
15
15
15
14
14
14
14
13
14
15
15
16
16
15
15
15
15
16
17
17
17
17
17
18
18
18
18
18
18
18
18
18
17
17
17
17
17
17
17
17
17
17
17
17
17
17
17
17
17
17
17
17
16
16
16
16
16
16
17
17
17
17
17
17
17
17
17
17
17
17
17
18
18
18
18
18
18
18
19
19
19
19
20
20
20
20
20
20
21
20
20
20
20
20
20
20
20
20
20
20
20
20
20
20
20
20
20
20
20
20
20
20
20
20
20
20
20
20
20
20
20
20
19
19
19
19
19
19
19
19
19
19
19
19
19
19
20
20
20
20
20
20
20
20
20
20
20
20
20
20
20
20
20
20
20
20
20
20
20
20
21
21
20
20
20
20
20
20
20
20
19
19
18
18
18
18
18
18
18
18
18
18
19
19
19
19
19
18
18
18
17
18
18
18
18
18
19
19
19
19
18
18
19
19
19
19
22
23
22
21
19
21
21
21
21
21
23
23
24
23
23
23
23
23
23
23
23
23
23
23
23
23
23
23
22
22
22
22
22
22
23
23
23
23
23
23
23
23
23
23
23
22
22
23
23
22
22
22
22
20
21
21
21
21
20
20
20
20
20
20
20
20
19
19
19
19
21
22
22
22
23
23
23
25
25
25
25
24
23
23
25
25
25
26
27
27
27
27
27
26
26
26
26
27
28
28
28
28
27
26
26
26
25
25
25
25
25
25
25
25
25
25
25
25
26
26
25
25
25
25
25
25
25
25
25
25
25
26
26
25
26
26
25
25
25
25
25
25
24
23
24
24
24
25
25
25
25
25
25
25
25
25
26
26
26
26
26
26
26
26
26
25
25
24
24
24
24
24
24
24
24
24
24
24
24
23
23
23
23
22
22
22
23
23
23
23
23
23
23
23
22
22
22
22
22
22
22
22
22
22
23
23
23
23
23
23
22
22
22
22
22
22
22
22
22
22
22
22
21
21
21
21
21
21
21
21
21
21
21
21
21
21
21
20
19
19
19
19
19
19
19
19
19
19
19
19
19
19
19
19
18
18
17
17
17
17
17
16
16
15
14
14
12
13
13
13
13
13
13
13
13
12
12
12
12
12
12
12
12
12
12
12
12
13
13
14
14
14
14
14
14
14
14
14
14
14
14
14
14
14
14
14
14
13
12
11
11
11
11
11
11
10
10
10
10
10
11
11
11
10
10
8
8
9
9
9
9
9
9
9
9
9
9
9
9
9
9
9
8
8
8
8
9
9
9
9
9
9
9
9
9
9
9
9
9
8
8
8
8
8
8
9
9
10
10
10
10
10
10
10
10
10
10
10
9
9
10
10
10
10
10
10
10
10
10
10
10
10
10
10
10
10
10
9
9
9
10
10
10
11
11
11
11
10
10
10
10
10
10
10
10
10
10
10
10
10
10
10
10
9
9
9
9
9
9
9
9
9
9
9
9
9
9
9
9
9
9
9
9
9
9
9
9
9
9
9
9
9
9
9
9
9
9
9
9
9
9
9
9
9
9
9
9
9
9
9
9
9
9
9
9
9
9
9
9
9
9
9
9
9
9
9
9
9
9
9
10
10
10
11
11
11
11
10
10
10
10
10
10
10
10
10
8
8
8
8
8
8
8
8
8
8
8
8
9
9
9
9
9
7
7
8
8
10
10
10
10
10
10
11
11
11
11
11
11
11
11
11
11
11
11
11
11
11
11
11
11
11
10
11
11
12
12
12
11
11
11
11
11
11
11
11
11
11
11
11
11
11
11
11
11
11
11
11
11
11
11
11
11
11
11
11
11
11
11
11
12
12
12
13
13
13
14
14
14
14
14
14
14
14
14
14
14
14
14
14
14
14
14
14
14
14
14
14
15
15
15
15
15
15
15
15
15
15
15
15
15
15
15
15
15
15
15
15
15
15
15
15
15
15
15
15
15
15
17
17
18
19
19
19
18
18
18
18
18
18
18
18
18
18
18
18
18
18
18
19
19
19
19
19
19
19
19
19
19
19
18
18
19
19
19
19
18
18
17
18
18
18
18
18
17
17
17
17
17
17
17
17
17
17
17
17
17
17
17
17
17
17
17
17
17
17
17
17
17
17
17
17
17
17
17
17
17
17
17
17
17
17
17
17
17
17
17
17
17
17
17
17
17
18
18
18
18
18
18
18
18
18
18
18
18
18
19
19
19
19
19
19
18
18
18
18
18
18
18
18
18
17
17
17
17
17
17
17
17
17
17
17
17
17
17
17
17
17
17
17
17
17
17
17
17
17
17
17
17
17
17
17
17
17
17
17
17
17
17
17
17
17
17
17
17
17
17
17
17
17
17
17
17
17
17
17
18
18
18
18
18
18
18
18
19
19
19
19
19
19
19
19
19
19
19
18
18
18
17
17
17
17
17
17
17
17
17
17
17
17
17
17
17
17
17
17
17
16
16
16
16
17
17
17
17
17
17
17
17
16
15
14
14
13
13
13
13
12
12
12
12
12
12
12
12
12
12
12
12
11
11
11
11
11
11
11
11
11
11
11
11
11
11
10
10
10
10
10
10
10
10
10
10
10
10
10
10
11
11
11
10
10
10
10
9
9
9
9
9
9
8
8
8
9
9
9
9
6
6
5
5
5
5
5
5
6
6
6
5
5
5
5
5
5
5
5
5
5
6
6
6
6
8
8
8
8
8
8
8
8
8
8
8
8
8
8
8
8
8
7
7
7
7
7
7
7
7
7
7
7
7
7
7
7
7
7
7
7
8
8
8
10
9
9
9
10
10
10
10
10
10
10
10
10
10
10
10
11
11
11
11
11
11
11
11
11
11
11
11
11
11
11
11
11
11
11
11
11
11
11
11
11
11
11
11
11
11
11
11
11
11
11
11
11
11
11
13
14
14
14
14
14
14
14
14
14
14
14
14
14
14
14
14
14
14
15
15
15
15
15
16
16
16
16
16
16
15
15
15
15
15
18
18
19
19
18
18
18
18
18
18
18
18
18
18
18
18
18
17
17
17
15
16
16
17
17
17
17
17
17
17
17
18
18
18
18
18
18
18
18
18
18
18
19
19
19
19
19
19
18
18
18
18
18
18
18
18
18
18
18
18
18
18
18
18
18
18
18
18
18
18
18
17
17
17
17
17
17
17
17
17
17
17
17
17
17
17
17
17
17
18
18
18
18
18
18
18
18
18
18
18
18
18
18
17
17
17
17
17
17
17
17
17
17
18
18
18
18
18
18
17
17
17
17
17
18
18
19
19
20
19
19
19
20
19
19
19
21
23
23
22
22
23
23
23
23
23
25
25
26
27
27
27
24
24
23
23
27
27
30
30
30
30
30
31
31
34
34
34
34
34
34
35
35
36
35
35
35
35
35
35
34
34
34
34
34
34
34
35
35
35
35
35
37
37
37
38
38
38
38
38
38
38
38
38
38
38
38
38
38
38
38
38
38
38
37
37
37
37
37
37
37
36
36
36
36
36
36
36
36
36
36
36
36
36
36
36
36
36
36
36
36
36
36
36
36
35
35
35
35
35
35
35
35
35
35
35
35
35
35
35
35
35
35
35
35
35
35
35
35
35
35
35
35
35
35
35
35
35
35
35
35
35
35
35
35
34
33
33
33
32
31
31
31
30
30
30
29
29
29
29
29
29
28
28
28
28
28
28
28
29
28
28
28
28
28
27
27
27
27
27
27
24
23
23
23
23
23
23
22
21
21
19
19
19
19
19
19
21
21
22
20
18
18
18
19
19
20
20
20
20
20
20
20
21
21
19
19
19
19
19
19
19
19
19
19
19
19
20
20
22
21
21
21
21
21
21
21
21
21
21
19
19
19
20
19
19
19
18
18
18
17
18
19
19
19
19
19
19
18
18
18
17
18
18
18
18
17
17
17
17
17
17
17
17
17
17
17
17
17
17
17
17
17
17
17
17
17
17
17
17
17
18
18
18
18
18
18
18
19
18
18
18
18
19
19
18
18
18
18
18
18
18
18
18
18
18
18
18
17
17
17
17
16
16
16
16
16
16
17
17
17
17
17
16
16
16
16
16
16
16
16
16
16
16
16
16
16
16
16
16
16
16
16
16
15
15
15
15
16
16
16
16
16
16
16
16
16
17
17
17
17
17
17
17
17
17
16
16
15
15
15
15
14
14
14
14
14
14
14
13
13
13
13
13
13
13
13
13
13
13
13
13
13
13
13
12
12
12
14
14
14
14
14
14
14
14
14
14
14
13
12
12
12
12
12
12
12
12
12
12
13
13
14
14
13
13
13
13
13
13
13
13
13
13
13
13
13
13
13
13
13
13
13
13
13
13
13
13
13
13
13
13
13
14
14
15
16
15
15
15
15
15
15
15
15
15
15
15
14
14
14
14
14
14
12
12
13
13
14
14
14
14
14
14
12
12
12
12
12
12
12
12
11
11
11
11
11
11
11
11
11
11
12
13
13
13
13
13
13
13
13
13
13
13
13
13
13
13
13
13
13
13
13
13
13
13
13
13
13
12
12
12
11
11
11
11
11
11
10
10
10
10
10
10
10
10
10
11
11
10
10
9
9
9
9
9
9
9
11
11
11
11
11
11
11
12
12
12
12
12
13
13
13
14
14
14
14
14
14
14
14
14
14
14
14
14
14
14
14
14
14
14
14
14
14
14
14
14
14
17
17
17
17
17
17
17
17
17
17
17
17
18
18
18
17
17
17
17
17
17
17
17
17
17
16
16
16
16
16
16
16
16
16
15
15
15
15
15
15
15
15
15
15
15
15
15
15
15
15
15
15
15
15
15
15
17
17
17
17
17
17
18
18
18
18
18
18
18
18
18
18
18
18
18
18
17
17
17
17
17
17
17
17
17
17
17
17
17
17
17
17
17
17
17
17
17
17
17
17
17
16
16
16
16
16
16
16
16
16
16
16
16
16
16
16
16
17
17
17
17
17
17
17
17
17
17
17
17
17
17
17
17
17
17
17
17
16
16
17
18
18
19
20
20
19
19
19
18
17
17
17
17
17
17
17
17
17
17
17
17
17
17
17
17
17
17
17
18
18
18
18
18
18
18
18
18
18
18
18
18
18
18
18
18
17
17
17
17
17
17
17
17
17
17
16
16
16
15
15
15
15
15
15
13
12
12
12
12
12
12
12
12
12
12
12
12
13
13
15
16
16
17
17
19
19
20
20
20
20
20
20
20
20
20
20
20
22
23
23
23
23
23
23
23
23
23
23
23
23
23
23
23
23
23
23
23
21
21
21
21
21
21
21
20
18
18
20
20
22
23
23
23
23
23
23
26
26
26
26
26
25
25
25
25
26
26
26
26
26
26
26
26
26
26
26
26
26
26
26
26
26
26
26
26
27
28
28
28
28
28
28
28
28
28
28
28
28
28
27
27
27
27
27
27
27
27
27
26
26
26
26
26
26
26
26
26
27
27
27
29
29
29
29
29
29
29
29
29
29
29
29
29
29
29
29
29
29
29
29
30
29
29
30
30
31
31
31
30
30
30
30
31
31
31
30
30
31
31
32
31
32
32
31
31
31
31
31
31
31
32
32
32
32
32
32
31
31
31
31
31
30
30
29
29
29
29
29
29
29
29
29
29
29
29
29
29
29
29
29
29
29
29
29
29
29
29
29
29
29
29
29
28
28
28
28
28
28
28
28
28
28
28
28
28
28
28
28
28
28
28
28
30
30
32
32
31
31
31
31
31
31
31
31
30
29
29
29
29
29
29
30
30
30
30
30
31
31
31
34
34
35
35
35
35
35
35
35
35
35
35
35
36
36
36
36
36
35
35
35
35
35
35
35
35
35
35
35
35
35
35
35
35
35
35
35
35
35
36
36
36
36
36
36
36
36
38
38
38
38
38
38
38
37
37
37
37
37
37
38
38
38
39
40
40
39
39
39
39
39
39
39
39
39
39
39
39
39
39
39
39
39
39
39
40
40
36
40
39
41
41
41
41
41
41
41
43
43
43
47
48
48
48
49
49
51
52
53
56
56
56
56
56
56
56
54
53
53
53
53
53
53
53
51
49
49
51
51
51
52
53
53
55
53
55
55
53
53
53
53
53
53
53
53
52
52
51
52
52
52
51
50
50
50
50
50
50
50
50
48
47
47
47
47
47
47
47
45
44
44
44
44
45
45
45
45
45
46
46
46
46
46
46
45
45
44
44
43
43
43
43
43
43
43
42
42
42
42
42
42
42
42
41
41
41
41
43
43
42
42
41
39
39
39
40
40
40
40
40
40
40
38
38
38
38
37
36
36
36
36
35
34
34
34
34
33
34
33
34
34
35
35
35
35
36
36
36
36
36
36
36
36
37
35
35
34
34
34
34
35
35
35
35
34
34
34
34
34
34
34
34
34
33
32
32
32
32
30
30
30
29
29
29
29
28
28
26
25
25
25
25
24
24
24
24
24
24
24
23
23
23
23
23
23
23
23
23
23
23
23
23
23
23
23
23
23
23
23
23
23
23
23
23
23
23
23
23
23
23
23
24
23
22
23
22
23
23
23
23
23
23
23
23
22
22
21
22
22
22
22
22
22
22
22
22
21
21
20
21
21
22
22
22
21
19
20
20
21
23
23
22
20
20
20
20
20
20
19
19
19
19
19
19
19
19
19
19
20
20
20
20
20
19
19
19
19
19
19
19
19
20
20
20
20
20
18
18
18
18
18
18
17
18
18
18
18
18
18
18
18
18
18
18
18
17
17
17
17
17
17
17
17
17
17
17
17
17
17
17
17
17
17
17
17
17
17
17
17
16
17
17
17
17
17
16
16
16
16
16
16
17
17
19
20
20
19
19
19
19
19
19
19
20
22
22
23
23
23
23
23
23
23
23
23
23
23
23
23
23
23
23
23
23
24
24
24
24
24
24
24
24
24
24
24
24
23
23
25
26
28
29
29
29
29
30
29
29
29
30
30
30
31
32
32
32
33
32
32
31
31
31
31
31
31
30
30
30
30
31
33
35
34
34
34
34
34
34
34
35
35
37
37
37
37
37
37
37
37
37
37
37
37
37
37
37
37
36
36
36
36
36
37
37
37
36
35
35
35
35
35
35
35
35
35
35
35
35
35
35
36
36
35
35
35
35
35
35
36
36
36
36
36
36
36
36
36
36
36
36
36
36
36
36
36
36
36
36
36
36
36
36
36
36
36
36
36
35
35
34
34
34
35
35
35
35
35
36
35
35
35
35
34
34
35
35
35
35
35
35
35
35
35
35
35
35
35
35
35
35
36
36
35
35
35
35
35
35
35
36
35
35
35
35
35
35
35
35
34
34
33
33
35
35
35
35
35
34
35
36
36
36
38
38
40
41
41
41
41
41
41
41
41
39
39
38
38
39
41
41
41
41
41
41
41
41
43
43
43
44
42
42
42
43
43
43
43
43
43
43
43
43
43
43
43
44
43
43
42
42
42
42
42
42
42
43
41
41
44
44
44
44
45
45
45
47
47
48
48
47
47
47
47
48
49
49
53
53
56
57
57
57
57
57
61
61
61
63
63
62
65
64
65
67
67
67
67
67
67
67
68
67
67
69
69
69
68
68
68
68
68
68
69
69
69
69
69
68
67
67
68
67
67
67
68
68
69
70
71
71
71
71
71
71
71
73
73
73
72
72
72
72
71
71
71
72
72
72
71
71
71
71
71
71
71
71
71
70
70
70
70
71
70
69
69
69
69
69
69
69
68
67
67
67
67
68
68
69
69
69
69
68
68
66
66
66
65
65
62
61
61
61
62
62
62
62
62
62
62
62
62
61
60
60
60
61
59
60
59
58
58
57
57
55
57
57
58
58
58
58
58
58
58
59
59
59
59
59
59
59
59
59
58
57
57
55
55
56
57
57
57
57
55
54
54
54
56
56
56
53
53
50
50
50
49
48
47
47
47
48
48
48
48
48
47
47
47
47
47
47
46
45
46
45
45
44
44
45
47
48
48
48
47
47
47
47
47
48
48
48
46
44
45
45
45
45
45
45
45
45
45
45
45
46
46
46
47
46
47
48
49
49
49
49
49
49
51
51
51
51
51
51
51
52
52
51
49
49
50
50
50
50
49
49
49
50
50
49
49
49
49
49
49
49
49
49
48
49
49
51
51
51
52
51
49
49
49
49
47
47
47
47
47
47
47
47
49
49
49
49
49
48
47
47
47
46
46
47
47
49
49
49
47
47
47
47
47
48
48
48
48
49
46
46
47
47
47
47
47
49
48
48
49
48
48
47
47
47
47
47
47
47
47
47
48
48
48
48
49
50
51
52
53
55
61
63
63
67
67
68
68
68
68
70
72
71
70
71
71
71
74
75
77
80
89
94
95
104
107
107
108
110
110
110
110
110
110
110
108
110
110
116
118
118
118
118
118
118
118
122
122
123
124
124
123
124
124
124
123
123
123
123
124
124
124
124
124
127
127
128
128
125
125
125
126
127
127
127
126
125
125
124
124
123
123
122
123
122
121
121
120
120
122
122
122
122
122
122
122
121
121
121
123
123
123
123
124
124
124
127
127
125
124
125
124
123
124
125
125
128
140
141
147
154
157
158
159
159
159
158
158
157
158
160
160
160
160
157
156
156
155
155
154
154
153
152
150
150
150
150
150
148
148
148
147
145
144
140
139
133
126
126
125
124
124
124
124
122
122
122
122
122
122
121
121
121
121
121
121
120
121
119
118
117
114
112
112
112
112
112
112
112
112
112
112
112
113
113
113
113
111
112
112
112
110
110
110
107
107
106
107
103
104
104
104
104
105
105
103
98
96
96
97
99
100
101
101
109
114
133
129
129
130
128
127
126
126
125
124
124
122
120
120
118
118
118
119
119
118
118
111
111
112
112
113
113
113
113
113
115
115
113
112
110
109
108
107
106
106
106
106
106
107
103
103
103
103
104
101
101
101
101
101
103
103
101
101
101
99
99
99
99
96
95
95
95
94
92
92
92
92
89
88
88
87
86
85
84
83
82
82
82
81
80
80
79
79
79
79
80
80
80
78
78
78
78
79
79
79
79
80
83
83
83
83
83
82
82
82
82
83
83
83
82
80
81
81
82
83
82
83
83
83
84
84
85
85
84
84
83
83
83
83
83
81
82
83
85
85
85
83
83
84
83
83
82
82
82
82
92
95
98
95
95
96
96
97
98
103
103
105
99
99
99
99
103
103
104
105
101
99
96
97
100
101
105
109
109
110
111
111
110
110
110
109
109
107
107
107
106
107
107
107
106
106
106
106
106
106
106
106
106
106
104
104
103
103
102
101
101
98
98
98
97
96
96
96
96
96
97
97
97
97
96
96
96
96
95
95
97
96
96
96
96
96
97
97
97
97
97
95
95
95
95
95
96
96
95
95
95
95
95
95
95
95
95
95
95
95
94
92
91
91
91
91
91
91
92
91
90
90
89
89
88
87
89
87
84
84
81
80
80
80
80
81
82
82
82
81
81
82
80
80
81
83
84
83
82
81
83
83
83
82
80
80
81
80
80
80
78
78
78
78
78
77
77
76
77
76
76
72
71
71
71
71
71
71
70
69
69
68
67
73
72
72
72
72
72
68
69
69
69
70
71
69
71
71
71
71
71
71
71
70
70
70
70
70
70
70
70
71
72
72
72
73
73
74
75
74
74
73
73
72
72
73
73
73
72
72
70
69
68
68
68
67
66
66
65
64
64
65
64
63
63
63
64
64
64
64
64
64
60
60
61
61
61
62
62
62
61
61
59
59
59
59
59
58
59
58
57
57
57
57
57
57
57
57
57
54
54
54
54
54
54
53
51
51
51
51
49
48
49
47
47
47
47
47
47
49
50
51
49
49
48
48
49
49
47
49
51
50
51
50
50
50
52
52
53
54
53
53
53
53
53
53
52
52
53
53
53
53
53
53
54
54
54
54
53
56
58
60
60
59
59
60
64
65
65
65
65
65
65
64
64
64
64
62
63
62
63
63
63
63
63
63
63
63
63
63
63
63
63
63
62
62
61
61
61
61
62
62
62
63
63
63
63
63
64
64
63
63
63
63
62
62
63
63
63
62
62
63
63
64
65
64
63
60
59
59
58
58
58
58
57
57
57
57
56
56
56
55
55
55
55
54
54
54
54
54
54
54
54
55
54
54
55
55
53
49
49
49
49
49
50
51
52
52
52
51
50
50
50
50
47
47
47
47
48
46
44
44
44
44
45
46
47
47
48
49
48
49
48
47
47
48
47
47
47
47
47
47
47
47
47
46
47
49
49
49
49
49
49
49
49
50
49
49
47
47
47
47
47
47
47
47
47
44
44
42
44
44
46
46
47
46
46
46
44
44
44
44
47
48
48
47
45
44
44
44
44
44
44
44
44
44
44
44
44
45
44
45
45
46
47
47
47
47
47
47
47
47
47
47
47
47
47
47
47
47
47
47
47
47
47
48
48
49
49
49
46
47
46
47
47
47
46
46
47
47
47
47
47
48
48
48
48
49
50
49
49
49
49
50
50
50
52
52
53
53
50
50
50
50
50
49
49
49
48
48
48
48
49
52
53
53
53
53
53
54
54
55
56
55
55
57
56
57
58
59
62
62
61
61
61
61
63
62
63
65
66
67
68
68
64
64
65
65
66
68
68
73
73
72
72
72
72
71
71
71
71
71
71
73
73
72
71
71
71
71
71
71
71
71
71
71
71
70
70
70
70
70
70
70
70
68
67
67
67
67
67
67
66
65
65
65
65
65
65
65
65
64
65
65
65
69
69
70
70
70
70
70
69
69
67
67
68
67
67
67
69
69
69
69
69
70
70
71
68
68
68
68
69
70
70
69
69
69
69
66
66
67
67
67
66
66
65
65
65
65
65
65
65
65
65
65
65
61
61
61
61
60
60
60
59
56
56
56
58
58
58
61
60
56
55
53
53
51
50
48
49
47
47
43
43
42
42
38
38
39
39
39
38
35
28
28
28
28
29
28
28
28
28
27
27
27
26
26
26
26
26
26
26
26
26
26
26
26
26
26
26
26
26
26
26
26
26
26
26
26
26
26
27
26
26
26
26
26
26
26
25
25
24
24
24
24
24
24
24
24
23
23
23
23
23
23
24
24
24
24
23
25
25
25
24
23
24
24
24
24
24
24
25
25
25
25
26
26
26
26
26
26
26
25
26
26
26
26
24
24
23
23
23
23
23
23
23
23
23
23
23
22
22
22
21
21
20
20
21
20
20
20
20
20
20
20
20
20
20
19
18
17
18
18
18
18
18
18
18
18
19
19
20
20
21
20
20
20
18
18
18
19
19
19
19
17
17
17
18
18
17
17
18
18
18
18
18
19
19
19
19
18
18
18
18
18
18
17
17
17
17
17
17
17
17
17
17
17
17
17
17
17
17
17
17
17
17
17
17
17
17
16
16
16
16
15
15
15
15
15
15
15
16
16
16
16
16
16
16
16
16
15
15
15
15
15
15
15
15
16
16
16
17
17
18
18
18
18
17
17
17
17
17
17
17
17
17
17
17
17
17
17
17
17
17
16
16
17
17
17
16
17
17
17
17
17
17
17
17
17
16
16
16
16
16
16
17
18
19
19
17
17
17
18
18
20
20
20
21
22
22
22
24
24
26
27
29
29
29
29
28
28
29
29
29
29
29
29
29
29
29
29
29
30
30
30
30
29
30
30
30
30
32
32
32
33
34
34
35
35
35
35
35
35
35
36
36
36
38
37
37
39
39
40
40
40
40
38
38
38
38
38
41
46
47
47
46
45
45
47
47
47
48
48
49
48
48
48
48
48
48
49
53
53
53
53
53
53
52
52
52
52
53
53
53
53
53
53
53
54
55
56
56
55
55
55
55
56
56
57
57
57
57
57
57
57
57
58
58
58
58
58
58
60
61
61
63
63
62
62
62
62
62
62
62
60
60
60
60
60
60
60
60
60
60
60
60
58
58
58
59
61
61
61
61
61
59
59
59
59
60
59
59
59
59
59
59
59
59
59
59
59
59
59
59
59
53
51
49
49
49
49
49
48
49
48
48
48
47
47
47
48
48
50
50
50
50
50
49
48
48
47
46
45
45
47
47
47
51
51
52
53
53
53
53
53
53
52
52
52
51
50
50
50
50
50
50
49
49
47
47
46
46
46
46
45
45
45
45
41
41
44
45
45
45
46
46
47
47
47
47
47
48
47
48
48
48
47
47
46
45
44
43
43
43
43
43
43
43
43
43
42
41
41
41
41
41
41
41
41
41
41
41
41
41
41
41
41
41
41
41
41
41
41
41
41
40
40
40
40
40
41
41
39
36
36
36
36
38
39
39
39
39
39
39
40
40
40
40
40
41
41
41
43
42
44
44
44
46
47
47
48
48
48
49
47
47
47
47
47
47
47
49
49
49
50
63
65
66
77
83
84
88
86
88
89
89
93
93
94
96
96
99
102
109
111
109
107
105
107
108
116
118
118
122
124
125
126
127
134
133
133
134
134
135
136
134
134
134
134
134
134
134
135
135
136
136
134
134
136
136
136
135
134
137
137
138
140
141
146
148
154
157
161
161
162
162
165
168
171
175
175
175
175
174
174
174
174
175
175
175
175
175
175
176
176
175
175
176
176
176
178
178
178
178
178
177
176
176
176
176
176
177
177
174
174
174
173
173
173
173
173
172
171
168
168
167
167
169
169
172
173
175
173
173
170
170
170
175
175
176
181
180
181
179
178
178
179
179
180
181
181
181
180
177
176
175
175
175
176
176
172
172
171
167
166
166
166
165
163
163
161
160
165
163
161
155
155
153
154
154
169
170
160
161
160
160
160
159
158
158
159
160
161
165
166
165
165
163
162
161
161
161
160
149
149
148
150
151
150
149
142
141
139
139
139
139
140
141
139
140
140
136
132
132
131
131
130
130
134
136
136
135
132
131
129
129
129
129
129
129
129
132
131
133
134
132
131
131
131
129
128
126
124
124
123
123
123
124
119
115
111
110
111
111
111
110
110
110
111
112
112
113
115
116
112
111
111
113
114
113
112
112
111
110
109
109
109
110
110
109
109
107
107
107
108
107
107
107
107
105
104
108
109
109
109
107
108
109
104
104
104
108
106
105
102
102
101
100
100
99
99
99
99
98
97
95
95
95
95
95
95
95
95
95
95
95
95
97
98
98
101
100
101
102
110
113
113
115
114
113
112
110
109
109
112
113
115
115
115
114
113
113
114
118
118
118
119
118
117
117
117
117
118
118
118
116
116
116
118
118
118
119
120
118
118
118
118
118
117
117
117
118
118
117
117
117
117
116
116
116
115
117
116
116
116
118
119
120
119
119
119
119
119
120
123
124
124
125
124
123
123
123
123
122
123
123
125
123
126
126
128
124
124
127
128
135
141
143
145
145
144
144
142
142
142
144
143
144
142
148
151
153
154
154
154
154
155
155
155
158
158
158
158
157
153
153
157
155
154
155
154
154
156
159
159
157
157
156
156
156
156
156
156
157
155
154
154
154
154
154
156
156
157
154
154
153
151
150
150
149
149
149
151
148
147
147
147
147
147
146
145
145
145
145
145
145
145
145
146
146
145
145
144
142
142
140
141
141
141
142
141
142
143
142
143
143
146
146
147
148
149
152
152
155
160
160
160
160
160
160
160
160
160
160
160
158
158
158
157
156
155
155
154
153
154
153
153
153
154
159
158
153
147
145
148
148
148
148
149
149
152
149
147
147
146
143
144
148
149
154
154
157
159
157
156
154
154
154
155
155
152
151
151
151
152
154
164
173
221
236
238
237
237
235
233
234
236
237
249
251
256
261
262
267
272
273
279
277
279
279
279
278
277
276
276
275
274
276
277
283
283
283
285
284
285
285
288
288
286
286
285
285
285
281
281
280
280
280
282
283
283
283
283
282
282
282
280
279
284
284
285
285
285
285
285
285
284
284
284
284
284
283
283
283
283
283
280
279
276
273
273
273
273
273
272
270
269
267
267
267
268
274
276
281
282
282
280
280
280
282
283
284
282
282
279
275
274
274
280
301
310
315
320
321
327
336
334
328
327
328
319
318
315
315
323
321
322
323
325
326
327
321
321
320
320
318
315
315
309
307
308
313
313
309
303
303
308
308
309
295
295
296
300
300
300
299
299
299
301
300
312
318
304
308
308
309
309
312
287
289
289
289
290
285
285
283
282
283
285
291
292
289
291
287
284
283
284
284
284
284
284
285
285
285
285
285
287
281
279
273
273
273
271
269
268
269
273
274
274
277
279
280
282
294
293
294
293
290
290
290
290
288
288
290
291
292
291
290
290
290
290
288
288
288
286
285
284
282
282
281
278
273
273
273
273
267
267
267
266
267
261
259
259
258
245
243
245
254
254
246
251
253
254
259
261
259
272
276
279
284
282
280
277
277
277
277
278
277
272
269
270
267
269
269
267
262
260
259
259
259
253
252
251
249
251
251
251
254
254
252
255
255
255
254
254
254
252
251
247
247
248
246
235
223
224
222
225
225
226
220
216
219
218
217
216
216
217
217
217
216
216
216
211
209
203
203
202
202
200
198
197
196
196
194
190
191
191
192
193
195
196
200
209
210
211
213
209
209
211
212
210
212
210
203
202
204
207
207
208
208
208
205
205
206
206
206
206
208
208
208
208
210
212
211
209
208
204
203
202
202
200
200
201
202
203
207
202
202
200
200
193
191
190
193
191
192
191
190
190
189
189
180
178
178
178
178
178
178
178
180
180
180
179
179
178
178
174
175
174
173
172
171
172
172
172
172
174
176
179
178
177
177
175
172
172
174
178
177
178
178
178
176
172
172
170
169
170
167
166
167
171
171
171
170
170
172
171
171
171
171
172
176
180
187
194
196
195
186
191
191
191
192
193
194
195
194
192
188
188
184
184
184
184
182
180
180
178
179
169
172
172
172
171
168
168
170
179
187
193
209
211
213
215
215
216
215
215
214
212
198
197
198
198
198
196
193
190
191
191
191
191
193
192
192
191
192
190
190
190
190
190
191
192
193
192
193
189
190
190
190
190
187
191
191
190
190
191
192
193
193
192
192
190
193
196
197
198
198
203
202
214
216
215
216
215
214
213
216
216
219
225
226
225
225
226
226
225
224
229
228
229
228
226
226
226
225
225
226
226
226
226
227
226
226
226
224
222
223
223
229
230
230
226
222
232
231
234
237
228
227
227
227
227
227
228
229
230
229
228
227
227
228
228
229
226
226
226
226
226
226
226
226
226
227
227
226
226
220
219
220
218
216
215
217
216
216
216
216
213
213
212
212
212
212
208
208
207
207
206
205
207
207
203
204
202
205
204
205
216
218
219
218
218
217
215
216
215
215
215
222
220
221
226
228
226
227
241
241
249
250
249
255
254
255
253
247
245
243
239
239
238
237
237
235
237
237
237
236
232
231
231
232
233
235
236
234
233
232
232
232
232
232
232
223
219
223
229
246
285
294
300
292
291
292
288
288
288
285
286
285
285
281
279
279
279
279
279
279
279
279
277
277
277
277
277
276
274
272
271
273
272
271
269
269
267
267
268
263
263
262
261
261
260
259
259
261
273
279
321
325
327
328
328
328
328
328
329
345
354
352
348
350
350
351
348
351
348
349
348
341
341
343
344
344
344
344
343
343
343
342
341
343
342
341
340
336
336
333
333
333
333
323
323
320
317
317
315
315
314
314
311
311
309
309
307
308
309
309
309
309
309
307
307
309
311
309
309
308
309
305
302
301
300
300
304
303
306
303
315
311
314
315
318
318
316
311
313
313
313
317
318
321
322
321
320
318
319
319
319
320
319
319
314
308
307
307
300
300
299
299
306
312
324
307
303
298
297
314
316
318
319
306
306
300
301
310
318
321
344
345
347
347
349
347
344
343
339
339
336
332
327
326
327
327
327
328
327
345
359
363
359
349
345
345
344
344
344
343
343
341
343
342
342
341
340
339
339
338
338
338
339
340
338
333
333
333
333
333
333
320
320
320
308
307
303
303
302
302
302
295
295
295
295
295
295
295
295
295
294
294
296
295
295
293
293
295
296
295
294
297
297
299
297
297
299
299
304
299
302
300
301
309
309
313
314
313
315
313
314
314
314
314
311
308
305
303
303
303
301
300
300
300
299
297
297
291
291
291
291
290
290
289
290
284
285
282
279
278
277
276
276
276
276
273
279
269
257
266
271
279
269
263
263
264
263
262
265
264
252
253
243
250
251
250
253
256
255
255
257
286
292
297
296
291
290
287
285
284
283
284
279
273
268
267
263
262
260
259
258
258
256
255
254
254
254
255
255
253
257
257
258
264
263
265
264
263
262
265
266
265
266
266
261
261
261
260
257
258
256
256
255
255
255
255
257
257
257
257
258
257
257
254
258
255
261
260
257
267
274
288
303
327
355
366
368
371
371
369
368
366
367
367
367
366
368
368
367
368
368
368
369
372
373
368
371
373
369
366
360
355
356
387
404
403
406
430
441
445
452
451
451
451
452
452
452
452
445
442
465
465
505
514
511
511
511
511
511
520
520
521
522
520
520
518
517
516
516
516
515
516
520
522
522
523
519
518
517
518
518
516
516
515
515
513
511
498
493
493
494
497
500
502
501
497
496
497
497
497
497
498
498
491
491
490
490
491
489
488
488
484
481
479
477
474
474
474
473
473
468
466
466
463
463
461
460
458
452
452
452
452
450
448
441
434
431
430
422
417
417
417
417
418
418
418
410
409
406
404
404
404
399
399
387
387
387
388
389
382
382
374
374
374
374
373
373
373
367
369
379
380
376
374
375
359
358
356
357
359
359
344
330
327
324
318
314
311
309
310
312
305
291
275
274
274
275
275
276
276
275
267
265
258
253
251
249
243
244
245
254
255
253
249
238
243
233
232
232
230
222
221
220
220
219
220
219
218
218
219
219
219
219
218
214
211
206
202
202
198
190
183
184
183
186
193
195
196
188
188
193
191
192
192
192
194
189
185
184
183
184
183
184
185
184
185
179
174
174
174
174
174
174
174
174
173
172
172
165
165
165
165
165
160
160
160
160
160
158
158
156
154
154
152
152
152
152
152
151
151
150
151
148
148
147
147
147
147
147
148
145
144
146
147
146
146
146
144
142
143
142
147
147
147
146
144
144
144
146
146
146
147
147
149
149
149
149
149
148
148
145
146
148
148
146
144
142
142
146
148
150
149
151
150
148
148
148
148
148
150
149
148
145
146
147
148
146
146
141
141
137
137
137
136
134
130
130
130
130
130
130
127
129
122
119
119
119
118
118
119
119
115
113
113
115
115
117
116
115
113
113
111
110
109
109
110
111
111
111
111
111
109
106
108
107
109
109
110
111
106
106
107
107
106
106
107
107
107
108
108
108
112
113
113
113
111
111
117
118
118
130
130
133
139
141
142
142
141
138
147
148
156
166
171
172
173
174
174
174
176
178
178
179
180
180
183
183
196
196
198
197
191
184
184
184
184
184
185
187
186
189
188
186
187
183
183
182
182
183
182
182
183
181
180
180
180
178
178
178
178
178
175
175
175
175
177
176
176
178
181
181
181
184
185
187
192
191
194
194
193
193
192
191
190
190
190
189
189
189
189
189
187
187
190
190
192
190
190
192
192
192
192
188
188
188
186
188
188
188
188
188
188
186
184
181
181
183
182
183
184
184
184
187
189
188
188
187
180
180
176
175
176
176
178
180
179
170
168
168
168
166
167
163
163
160
157
157
161
160
164
162
163
162
159
160
160
160
161
162
160
160
158
157
156
155
153
153
153
152
148
148
145
146
142
141
140
136
136
135
135
135
136
135
134
131
131
132
132
132
132
132
136
136
136
136
135
135
130
128
128
127
127
127
127
125
121
121
122
124
121
127
127
129
130
130
131
130
130
130
131
136
135
131
130
130
130
130
130
130
130
130
131
137
137
143
143
140
142
140
142
145
146
146
145
145
145
147
146
150
154
154
154
157
157
158
157
158
158
158
159
160
158
157
158
157
156
156
155
155
154
154
154
150
150
148
148
148
148
152
153
154
154
153
153
152
152
153
154
154
149
150
154
154
170
172
171
183
188
190
190
190
191
190
191
191
191
192
191
191
189
189
189
191
191
190
188
188
188
189
190
190
190
190
187
186
185
184
184
184
184
184
184
184
183
181
173
173
172
172
172
172
172
172
172
169
170
170
170
167
164
163
163
162
163
162
161
165
165
165
165
165
172
177
181
181
179
178
178
178
177
177
177
179
182
182
182
184
186
186
186
191
191
196
196
195
194
194
195
190
201
202
202
202
208
208
208
211
212
215
219
226
228
229
230
235
233
232
232
233
233
231
229
228
227
240
250
258
259
256
254
252
252
255
255
256
261
262
265
289
294
297
305
308
311
313
313
312
314
314
313
309
309
311
310
307
307
306
306
307
309
305
305
304
313
313
316
315
313
313
306
306
306
306
307
306
304
301
295
294
295
296
297
297
297
297
297
297
296
296
297
298
299
298
298
298
298
298
297
292
292
291
291
289
290
290
290
286
283
282
281
282
281
281
278
275
270
269
266
266
292
300
314
318
321
322
322
327
327
327
332
331
333
333
331
329
327
327
327
327
327
327
327
327
325
322
324
324
323
323
323
325
322
324
321
322
324
333
338
329
336
333
335
335
329
329
333
333
333
332
327
319
319
320
317
317
316
316
312
311
312
309
309
309
308
307
304
303
304
303
300
300
300
300
300
300
285
284
281
283
283
283
279
279
279
277
274
273
265
265
263
262
262
259
260
252
250
249
242
242
243
245
245
244
246
246
245
246
243
240
230
230
230
230
230
229
230
226
219
214
209
204
204
202
209
214
210
210
206
207
209
209
214
214
215
216
216
216
215
214
206
196
196
196
197
197
195
197
197
196
190
174
174
172
166
166
164
164
165
160
160
160
158
159
156
160
155
158
159
160
160
156
156
156
150
148
148
147
146
145
145
145
145
145
145
144
145
145
145
144
144
143
140
140
139
137
137
137
136
136
136
134
132
130
130
130
126
123
113
104
103
107
103
102
101
101
101
102
101
99
99
99
99
100
107
114
117
118
118
118
121
122
124
124
124
123
121
122
119
119
119
119
119
118
118
118
118
115
115
115
114
113
113
113
113
113
113
113
113
114
113
113
108
108
109
109
109
108
110
111
111
108
105
106
106
106
107
107
101
101
101
101
100
100
98
97
97
98
98
98
91
90
89
89
90
90
88
90
90
90
92
95
95
95
97
96
95
95
95
96
97
97
99
101
102
105
105
105
105
105
106
106
113
113
120
123
124
124
124
124
124
124
124
127
127
127
123
123
123
123
123
122
118
118
118
117
114
114
114
114
114
115
115
115
116
116
115
114
115
115
114
114
114
114
114
114
114
114
115
114
113
113
113
113
113
112
112
111
111
111
110
110
107
107
107
105
106
106
107
107
105
105
104
104
105
104
101
101
101
101
100
100
99
96
94
91
94
95
97
97
97
98
98
98
97
94
95
93
92
92
89
89
90
92
94
97
98
99
98
104
104
102
103
101
100
101
101
103
103
102
104
103
104
104
110
111
111
111
111
110
110
115
115
122
122
120
118
118
118
118
118
119
119
119
118
118
118
117
118
118
117
118
117
115
115
115
113
113
113
113
113
113
113
113
112
112
113
111
108
108
108
107
105
105
103
103
102
101
101
101
102
104
104
105
105
103
100
100
100
100
100
100
100
103
103
101
101
101
101
98
98
99
99
99
99
99
98
99
99
99
99
99
100
100
100
100
100
98
98
98
97
97
98
98
98
99
99
99
97
96
97
95
95
95
95
95
95
93
94
94
95
95
95
94
93
88
88
88
89
89
89
89
86
83
83
83
83
83
83
81
80
81
83
83
82
82
83
83
83
82
80
77
77
79
80
90
91
92
87
86
86
87
87
86
84
86
86
92
93
97
98
98
98
98
98
98
98
98
99
98
97
98
99
96
96
96
96
96
90
93
93
95
95
95
94
95
95
95
95
95
94
89
90
91
90
91
90
90
88
88
86
86
86
84
83
84
84
84
84
84
84
84
84
84
83
83
83
83
83
83
83
83
83
83
83
83
84
84
84
86
86
87
83
84
86
86
86
86
86
86
86
86
83
83
82
83
83
83
86
85
85
84
83
83
83
83
83
87
87
87
87
86
86
85
83
83
83
84
83
83
89
88
89
89
89
90
92
100
101
101
106
106
107
111
112
113
113
113
114
112
112
111
111
111
110
110
108
107
107
107
108
108
107
107
105
104
104
104
104
104
104
105
104
104
101
100
100
100
100
100
100
102
102
103
103
103
103
103
104
104
104
106
106
107
107
107
107
107
107
108
109
110
126
127
127
130
130
139
139
143
142
142
147
147
150
152
153
153
151
151
150
150
158
176
184
193
193
193
191
191
190
189
190
194
190
192
195
195
195
196
195
195
195
195
195
195
194
193
191
191
190
190
190
190
190
190
190
190
189
189
188
188
188
190
190
188
188
188
188
186
185
183
184
184
183
182
182
182
182
182
182
179
179
180
180
182
188
188
188
184
183
187
189
189
191
192
192
189
187
187
189
189
189
189
188
187
186
187
189
190
190
190
189
189
188
188
188
189
189
189
187
185
184
174
174
176
176
174
172
172
172
172
172
172
171
171
168
168
167
165
165
166
166
164
164
164
164
163
164
166
168
165
172
172
176
181
181
182
183
166
166
166
165
164
165
163
160
161
159
158
158
157
156
154
154
152
151
152
151
151
151
147
142
136
135
135
135
134
135
135
134
134
133
133
133
133
133
134
135
135
135
135
135
134
134
134
135
135
135
135
134
131
131
129
129
128
125
125
125
125
124
124
121
120
118
116
116
116
115
116
116
113
108
108
108
107
108
108
107
105
101
101
101
101
101
99
100
101
101
99
99
96
97
97
101
103
101
107
104
105
105
107
106
105
105
104
105
105
103
101
102
99
96
91
90
89
88
88
87
86
87
87
87
87
87
87
86
85
85
85
84
84
84
85
87
88
87
87
87
87
88
86
86
87
90
90
93
92
92
91
90
90
95
102
103
104
105
106
104
104
105
106
106
107
107
107
104
101
103
102
110
109
107
107
108
109
111
113
113
113
113
113
113
113
113
113
113
113
113
113
113
113
113
113
113
114
114
118
118
116
118
113
114
114
115
112
112
111
111
111
111
110
110
110
109
109
109
109
109
109
109
109
110
112
113
116
116
119
118
118
118
118
118
118
118
118
119
118
118
117
117
117
117
117
116
115
118
118
119
120
120
118
118
117
116
115
115
113
113
112
112
113
113
113
108
109
108
109
108
107
101
101
102
102
102
102
103
105
109
109
105
105
104
107
107
110
111
113
111
107
105
105
105
105
105
105
102
102
101
101
101
101
101
101
101
100
97
97
99
99
99
99
99
99
98
98
98
98
99
97
97
94
91
91
90
91
91
90
91
92
92
91
91
91
90
89
89
89
89
90
89
89
89
90
89
87
87
86
87
88
88
88
89
92
97
98
101
101
101
99
100
99
110
113
118
123
138
143
139
140
141
148
148
147
147
147
149
152
162
166
166
167
166
166
166
166
166
166
166
169
170
170
171
171
170
168
168
168
168
168
168
167
166
166
166
165
164
164
163
163
164
164
164
165
163
163
160
162
161
162
164
162
160
160
160
160
160
160
159
155
155
155
158
159
162
164
164
163
161
162
161
161
163
163
164
165
164
164
160
160
160
160
160
156
156
157
157
156
155
155
154
154
154
154
154
154
154
154
154
152
152
153
159
160
165
166
166
166
166
166
168
168
168
167
167
167
167
168
172
173
177
178
178
179
179
178
180
179
178
178
182
181
181
181
180
181
183
183
177
176
176
175
173
173
172
171
173
172
172
172
174
173
173
174
174
175
175
174
169
169
186
187
188
196
197
199
200
200
197
196
198
196
196
196
196
197
196
195
195
195
193
192
190
190
190
190
187
185
183
183
182
182
183
182
184
184
184
183
178
178
178
178
176
174
173
172
172
171
170
170
172
172
173
176
174
174
175
175
174
173
173
172
172
173
173
174
172
172
171
169
171
171
174
173
172
168
168
170
172
174
174
175
178
178
175
174
174
173
170
176
184
193
215
219
217
218
214
215
217
216
217
229
229
231
232
232
232
232
229
228
225
225
218
218
214
214
215
215
217
217
216
220
214
211
211
214
211
213
211
211
213
214
208
209
215
217
218
216
224
222
222
223
221
219
219
214
213
212
213
212
209
208
204
204
203
203
203
204
204
205
205
204
208
210
210
209
208
208
208
206
206
207
207
208
208
208
208
207
205
204
205
205
204
208
210
223
227
226
226
225
225
226
230
235
239
240
239
235
235
235
235
236
246
247
248
247
245
248
246
249
247
251
253
251
249
249
247
248
246
246
246
245
244
244
242
242
242
238
234
232
232
232
232
232
233
233
232
234
231
222
220
219
219
218
219
217
217
214
212
213
213
213
213
211
211
210
210
210
209
209
209
208
198
194
190
188
187
188
189
189
189
189
189
189
190
190
189
189
184
182
184
182
184
184
184
181
178
178
177
177
177
177
175
173
166
170
172
179
191
205
221
222
226
226
225
229
230
230
230
228
222
220
220
220
219
220
220
221
223
223
214
213
211
211
211
211
211
212
212
208
208
203
203
204
204
204
204
205
207
204
200
199
190
191
191
196
194
197
197
196
207
211
209
209
209
208
209
211
212
210
209
208
193
194
202
208
202
200
197
205
208
208
209
210
208
208
207
208
207
205
205
202
202
202
202
202
205
208
206
206
202
202
202
202
202
202
202
202
202
202
202
202
202
202
202
202
202
202
202
202
202
202
202
202
202
201
200
196
195
194
184
183
182
179
180
180
177
175
170
170
170
170
170
170
170
170
170
168
168
168
168
168
169
170
170
169
164
163
160
161
160
159
165
163
160
160
160
160
160
158
158
160
160
160
162
160
160
160
163
165
176
176
176
175
176
176
175
174
171
171
172
172
172
172
166
165
164
164
165
165
166
163
161
161
161
173
173
172
169
170
165
166
161
161
158
155
154
152
151
149
148
147
146
142
140
136
133
130
124
129
130
136
138
140
141
140
139
139
139
140
140
140
140
139
139
139
139
139
138
138
138
135
135
135
136
136
136
136
136
136
136
136
136
136
136
136
134
132
133
134
134
135
136
136
136
138
138
138
139
139
139
139
141
140
140
140
141
141
141
141
141
140
138
137
138
137
135
135
135
135
135
134
135
135
135
134
134
134
133
134
132
132
133
136
130
129
130
130
130
130
122
118
118
118
118
118
118
117
116
117
116
116
116
113
113
113
113
113
112
112
112
112
112
112
111
107
106
106
106
104
104
104
104
104
103
102
101
103
103
103
103
103
103
103
103
103
108
111
112
106
107
107
107
108
108
108
109
108
103
101
101
104
105
105
103
103
103
103
103
102
104
107
107
107
107
107
107
106
106
106
106
101
101
101
101
101
97
95
92
89
89
89
89
87
88
85
85
83
83
81
80
80
80
81
82
83
82
80
80
80
80
80
80
81
81
81
82
82
83
83
83
82
82
81
81
82
82
83
81
79
79
77
77
77
78
78
78
79
78
78
77
77
77
77
75
75
75
75
76
75
75
75
75
70
70
70
70
71
71
71
68
68
68
68
69
72
75
76
76
74
73
73
73
73
73
73
73
73
71
72
71
71
72
72
73
73
72
72
71
71
72
71
72
73
75
74
74
74
75
74
73
72
73
73
71
70
65
65
65
67
68
69
70
74
72
72
71
70
70
69
70
70
69
69
68
67
67
68
69
69
69
70
67
67
67
67
67
67
68
68
68
68
68
69
68
68
68
68
67
67
68
68
69
68
68
67
67
67
67
67
68
70
71
71
71
71
72
72
73
73
77
76
81
80
81
80
82
82
83
84
88
89
89
90
89
89
89
89
89
89
88
88
88
88
88
88
88
89
93
94
94
92
92
92
92
92
92
92
92
94
94
94
95
98
102
104
102
102
102
102
103
104
104
106
106
106
105
106
105
105
105
105
104
104
103
103
103
103
103
102
102
102
102
100
100
99
98
98
98
98
96
96
96
96
97
97
96
97
97
97
96
96
96
96
96
97
97
97
96
95
95
98
97
97
97
97
95
95
95
94
93
93
92
91
93
94
95
95
94
99
97
98
98
98
98
96
96
95
95
95
94
95
93
93
92
91
91
90
90
90
90
90
90
90
90
90
89
87
86
83
88
89
89
88
88
87
86
83
83
83
83
84
85
86
88
87
87
89
89
87
87
86
86
90
91
88
88
88
88
86
86
86
86
86
86
84
81
81
81
79
78
78
80
82
84
85
83
83
83
83
83
83
83
81
80
78
78
78
79
82
81
82
82
80
80
80
80
79
77
73
73
72
72
75
75
75
75
75
75
75
75
75
75
75
74
72
70
71
71
71
69
69
69
69
70
69
68
68
67
68
69
68
65
66
69
71
71
71
71
71
71
71
71
71
71
70
69
69
70
69
68
67
66
65
65
65
65
66
66
66
66
69
69
70
70
70
70
70
70
70
70
69
66
68
67
73
78
77
79
79
79
79
79
78
78
78
77
76
76
75
75
75
76
76
77
77
75
76
76
76
76
75
76
72
72
72
72
72
72
72
76
75
76
75
74
74
73
73
71
71
71
71
73
74
75
75
76
76
77
79
80
81
82
82
81
81
82
82
80
81
81
80
80
80
80
77
77
77
77
77
77
77
77
77
76
76
77
76
74
74
74
74
75
75
74
71
71
71
71
71
72
71
71
71
75
77
77
81
83
90
89
88
87
87
90
91
92
92
99
110
118
118
124
124
124
124
129
129
135
137
137
137
137
136
136
137
138
142
148
148
151
151
150
150
148
148
148
149
149
149
150
149
149
152
151
152
152
153
151
152
152
151
151
149
149
151
151
151
150
150
148
148
147
146
146
145
145
145
146
147
147
145
144
144
144
144
144
145
148
148
142
142
142
141
140
139
139
139
139
139
140
142
142
142
142
141
141
140
140
140
140
140
140
140
141
141
140
140
139
139
139
142
142
142
142
140
139
137
136
136
136
138
136
131
132
133
133
130
130
129
128
128
126
127
125
124
124
129
131
130
130
132
134
134
136
137
141
142
142
143
142
142
138
137
139
134
124
124
117
116
115
115
118
124
126
119
118
118
122
125
124
124
124
124
124
123
123
124
124
124
121
119
118
118
116
117
117
115
115
115
115
115
113
112
111
111
111
109
110
112
111
111
112
110
113
111
111
111
111
111
111
110
108
108
108
108
108
108
107
107
107
105
102
102
102
102
102
103
103
107
108
108
107
107
106
105
105
105
105
106
105
109
109
108
107
106
106
104
104
104
103
104
102
102
102
102
102
102
101
101
101
101
101
102
101
101
101
101
101
100
101
101
99
98
95
92
92
94
94
94
95
98
98
101
103
105
106
102
104
104
104
104
104
106
105
107
107
106
101
101
101
104
104
107
110
109
110
103
101
101
102
107
112
123
125
125
124
122
122
122
123
126
127
118
118
117
117
117
118
119
120
121
119
113
118
119
124
124
125
125
128
128
129
131
131
131
130
130
130
130
129
127
127
127
126
127
126
127
127
127
126
125
125
125
125
126
126
126
127
127
127
127
127
127
127
127
126
126
124
124
124
123
122
121
121
121
121
121
121
122
120
120
120
121
120
119
119
119
119
119
119
118
118
118
118
118
118
118
118
118
118
118
118
118
118
115
114
115
116
116
113
113
113
114
125
124
125
126
126
127
127
125
125
129
128
125
123
123
123
123
122
122
122
122
119
118
117
117
117
115
114
115
113
113
113
113
112
112
106
106
104
104
104
104
103
101
101
101
100
100
98
95
96
95
95
93
95
95
95
90
90
88
88
88
88
88
88
88
83
83
83
83
83
81
81
81
81
82
77
77
77
77
77
80
78
78
80
83
89
89
89
90
89
95
95
91
91
92
101
101
103
104
107
107
106
105
102
102
102
103
106
102
100
100
100
102
101
101
108
108
117
116
116
116
116
118
118
116
113
112
111
111
111
111
111
110
110
109
109
109
110
110
110
111
114
113
113
113
107
106
107
107
107
113
113
110
110
110
129
138
145
144
144
142
142
144
145
145
146
146
146
146
147
149
150
150
149
148
148
148
148
147
148
148
150
149
149
149
149
149
149
149
149
149
148
148
148
148
148
148
148
148
148
148
148
148
148
147
145
143
142
142
142
142
141
140
142
142
142
140
140
141
140
140
139
139
138
135
136
138
139
139
139
138
138
138
138
138
138
138
138
137
139
141
141
136
135
133
133
131
130
135
136
136
138
140
140
141
143
144
143
142
142
142
143
142
146
148
151
150
146
146
147
148
149
149
148
145
137
138
138
138
139
141
141
142
142
143
142
143
135
135
134
135
136
142
142
142
143
143
144
144
145
145
143
145
143
135
135
134
133
133
132
134
132
132
132
131
130
130
130
129
129
127
127
126
126
124
124
124
125
124
122
118
115
114
113
113
113
113
113
113
113
112
112
113
112
112
112
111
111
111
113
109
108
109
108
108
107
108
107
107
109
112
112
113
112
111
111
111
111
113
113
110
108
108
108
108
109
108
106
107
108
113
114
123
124
124
124
126
130
131
131
132
132
132
132
132
131
131
130
125
123
121
121
121
121
125
128
134
137
137
138
137
137
138
139
140
139
140
139
136
136
137
137
134
132
127
127
127
126
126
125
126
124
123
123
123
124
124
124
124
124
122
124
124
128
134
134
130
127
122
122
122
124
127
129
129
130
130
130
130
126
125
124
124
124
124
124
124
124
124
123
123
124
124
124
124
124
124
124
124
124
124
124
123
123
123
122
122
123
123
124
124
124
121
118
118
115
115
117
117
118
118
117
115
115
115
115
115
115
115
113
113
112
110
111
111
112
113
113
113
113
115
116
114
113
113
112
110
108
107
107
107
104
104
104
104
114
113
110
114
113
114
113
113
113
114
115
116
116
118
118
116
121
116
116
117
117
115
113
112
113
113
114
115
115
115
114
115
116
116
116
116
116
116
116
114
109
110
107
107
107
107
107
107
107
107
107
107
104
104
105
105
105
105
107
107
106
106
107
109
109
109
109
106
106
106
105
105
105
105
105
104
104
104
102
101
99
99
99
99
100
100
99
98
101
105
107
107
103
102
102
102
102
102
102
102
100
98
98
101
101
101
101
101
101
101
102
103
104
104
103
104
103
104
105
105
104
104
101
101
101
101
101
99
99
99
98
96
96
95
95
95
95
94
92
91
90
89
89
88
86
83
83
83
83
83
83
83
83
83
83
80
80
78
78
77
77
77
77
77
77
78
80
80
80
82
83
83
84
84
85
85
85
85
86
85
86
87
87
88
88
88
89
85
85
85
84
85
86
87
89
92
94
95
98
97
95
99
99
108
108
111
111
108
103
103
101
101
101
101
97
96
96
96
95
95
95
95
95
95
95
95
95
94
92
91
91
90
92
93
95
95
95
95
95
96
97
97
97
97
96
96
96
96
95
95
90
90
89
89
89
89
89
89
87
86
84
84
84
84
84
84
85
85
83
84
84
84
83
84
84
83
83
83
83
82
83
83
83
83
83
83
83
83
83
83
83
83
83
82
81
81
81
81
82
83
86
86
85
87
85
85
87
87
87
87
87
87
86
85
86
87
87
87
84
84
83
84
85
86
86
86
86
84
84
84
84
83
83
81
81
83
89
95
100
102
100
101
101
101
111
112
113
113
106
107
105
103
104
103
102
101
101
101
101
101
101
101
101
100
99
101
101
101
103
111
113
113
113
113
114
114
114
113
113
113
113
113
113
113
113
113
113
113
110
110
110
110
109
109
107
107
107
107
107
105
101
100
100
100
100
100
100
99
99
99
99
98
96
96
96
96
95
95
95
94
94
94
95
95
95
97
96
95
95
95
95
95
94
94
95
91
95
92
92
94
95
95
95
95
95
93
93
93
91
91
91
91
90
89
89
89
89
89
89
88
85
86
85
85
85
85
85
86
87
82
82
82
83
83
84
82
87
87
88
88
87
87
86
86
86
89
92
93
92
89
89
89
87
84
83
83
83
84
83
82
83
83
83
83
83
82
82
81
80
79
78
77
77
78
80
76
76
70
70
69
68
68
69
69
68
68
68
69
70
71
71
71
71
71
70
70
71
71
72
72
71
71
71
72
72
72
73
73
74
73
73
71
70
68
68
66
65
62
60
60
60
61
66
68
70
72
71
71
71
71
71
71
71
71
71
84
88
95
95
93
93
95
95
96
98
97
97
97
96
96
97
97
97
97
99
99
99
101
103
103
103
102
102
103
103
103
104
100
101
103
104
104
104
105
107
107
107
107
107
107
106
106
106
107
106
105
103
104
102
102
100
100
100
102
106
105
107
107
110
113
113
114
115
117
119
119
122
123
123
123
125
125
127
129
129
127
129
130
131
131
131
134
135
144
144
144
148
148
150
151
152
153
153
154
154
153
152
152
150
148
148
147
148
148
149
149
149
151
151
150
150
151
151
151
151
152
152
152
148
148
147
149
148
148
150
149
149
150
148
148
147
147
148
148
148
148
148
152
152
152
152
152
152
151
151
150
149
149
149
149
149
149
152
148
148
148
148
148
148
145
144
144
141
136
136
136
136
137
139
141
141
140
140
136
130
129
129
127
125
118
118
116
116
116
116
117
118
118
119
119
119
118
118
118
118
118
120
118
119
117
113
113
113
109
109
110
112
113
112
111
107
107
105
105
105
105
105
104
104
105
105
104
105
103
102
102
101
101
102
102
101
104
105
105
101
100
100
99
99
98
96
96
95
95
95
95
95
95
95
95
94
94
95
94
92
92
92
92
92
104
105
108
107
106
105
103
103
104
107
107
107
106
106
105
103
104
102
104
104
102
102
101
101
101
101
107
107
107
101
100
100
100
100
100
94
95
94
92
90
89
89
89
89
89
89
89
89
89
89
88
89
89
89
89
89
89
85
85
85
84
84
84
84
84
85
88
88
88
88
87
86
86
85
85
85
85
86
86
86
88
89
89
88
88
92
92
96
95
92
89
90
93
97
117
123
128
124
130
147
147
148
148
148
148
152
152
155
156
159
163
164
164
164
164
165
166
166
166
166
167
168
168
167
167
167
166
165
165
165
166
165
164
166
166
168
167
167
165
163
163
161
160
160
159
158
157
157
157
158
157
156
155
155
155
151
151
150
152
152
152
152
152
151
151
151
149
149
149
148
150
154
153
151
152
151
150
150
150
150
153
153
154
154
154
154
156
156
155
156
156
156
157
158
157
157
156
156
156
156
155
155
154
153
153
154
154
153
151
149
148
147
147
147
147
147
147
144
144
144
144
142
141
141
140
140
140
141
141
142
141
139
137
136
139
140
140
141
137
136
139
141
136
136
133
130
119
122
122
122
122
121
124
123
122
123
122
124
124
124
124
124
124
122
122
122
122
122
123
123
123
122
122
123
123
122
122
121
121
121
116
117
118
121
122
121
119
115
114
113
113
112
111
111
110
107
106
105
106
105
105
101
101
98
98
96
94
92
91
91
90
90
89
89
88
87
87
87
85
82
82
82
82
82
82
82
83
83
84
88
89
87
86
86
86
85
87
87
89
89
91
94
91
90
90
91
92
92
92
92
96
96
95
95
94
94
94
94
94
96
99
100
91
91
91
91
91
91
92
93
92
91
104
105
107
107
107
112
113
112
113
113
113
116
114
113
114
115
118
116
118
118
118
122
121
116
118
118
118
118
120
120
120
123
123
122
123
123
123
123
123
126
130
130
130
130
130
146
147
150
154
172
170
170
176
176
186
189
192
200
202
202
203
202
202
202
202
203
203
202
202
204
204
204
204
203
202
202
202
202
202
202
202
202
202
202
202
202
202
201
199
199
199
198
196
196
192
192
191
191
191
189
189
188
188
188
188
188
188
188
188
188
188
187
187
188
189
189
190
191
192
193
193
193
193
193
193
195
196
196
196
196
196
196
196
196
196
196
196
196
196
196
195
195
193
193
193
193
195
196
196
196
196
196
197
196
196
196
197
196
196
185
182
181
181
178
172
166
165
165
163
161
161
160
161
161
161
160
159
158
161
161
159
159
160
160
160
160
159
158
155
153
151
149
151
154
152
145
147
147
145
145
143
143
142
136
134
130
130
130
128
126
126
125
121
121
123
122
120
121
120
119
113
113
113
113
113
113
110
107
107
107
108
107
107
102
101
101
101
102
102
104
104
104
100
100
98
97
98
98
93
96
101
96
95
95
92
88
87
87
86
86
85
86
86
84
85
85
86
86
87
86
86
85
85
83
83
83
83
83
83
74
74
74
74
74
74
74
74
74
75
72
71
71
71
73
73
73
73
73
72
72
72
71
84
89
86
87
84
83
83
85
85
85
86
85
84
84
83
88
88
89
89
89
89
89
89
88
89
89
89
85
84
83
83
83
83
83
83
83
83
83
80
79
79
79
79
79
79
79
79
80
80
80
81
79
78
78
78
78
78
77
76
75
75
74
74
74
77
83
83
83
83
83
83
83
83
84
85
84
81
81
83
83
83
83
86
85
84
84
84
85
87
89
90
92
92
93
93
93
93
93
95
95
94
93
93
92
89
89
90
97
98
98
99
98
97
98
98
102
102
107
115
112
116
117
115
114
116
116
114
114
113
113
111
111
109
107
107
107
107
107
106
104
103
103
103
103
102
101
101
101
101
101
101
100
100
100
100
100
101
102
104
103
102
103
101
101
101
101
102
102
103
103
102
102
102
102
102
102
102
102
102
100
100
100
100
100
100
100
100
101
101
99
98
98
98
97
97
97
97
97
98
96
95
95
95
95
93
93
93
93
93
91
91
91
90
90
90
90
90
90
90
85
83
81
81
81
78
77
77
77
79
83
83
83
82
82
82
82
79
77
77
75
72
71
73
74
74
74
75
76
78
82
83
86
86
87
87
87
87
91
89
92
90
91
92
92
92
93
93
93
95
93
91
91
88
88
88
88
88
88
92
91
93
96
99
98
98
98
100
101
101
112
112
112
113
113
113
113
112
110
109
109
109
110
110
110
111
111
111
110
109
109
110
109
108
108
109
111
110
109
112
112
113
113
115
113
114
117
116
117
117
114
117
118
118
120
120
121
118
118
117
117
117
118
118
118
118
118
118
118
118
118
118
118
118
118
118
117
117
117
114
114
114
114
114
114
113
114
113
114
113
113
113
113
115
113
113
112
112
112
111
109
107
107
107
107
110
111
112
113
113
113
113
113
113
113
113
112
109
107
107
107
107
107
107
106
101
101
101
101
101
102
101
108
108
108
105
105
106
105
106
106
102
106
101
101
101
101
101
101
101
101
99
99
97
95
95
95
95
95
95
95
96
96
96
96
96
97
97
97
97
98
99
98
94
91
91
91
86
89
89
89
89
91
90
90
90
89
89
89
89
88
87
87
88
87
88
87
84
84
86
84
83
83
83
82
83
83
87
88
86
86
84
84
84
83
83
83
84
84
85
84
84
83
82
82
83
90
91
97
97
98
99
97
97
99
96
96
96
93
91
90
93
93
95
95
94
95
95
96
97
97
96
96
96
96
96
96
96
95
95
93
93
94
93
93
94
94
94
94
94
94
94
93
92
92
92
92
93
93
90
89
87
87
87
87
89
88
88
87
86
86
88
88
89
89
89
89
89
90
89
87
87
87
87
88
89
89
90
95
97
95
93
94
94
91
91
91
91
93
92
92
92
92
91
89
89
89
90
93
94
94
94
91
90
92
92
90
89
88
88
89
90
91
91
90
90
89
89
89
89
89
89
89
86
86
86
85
84
83
83
82
83
84
84
83
83
83
83
84
84
83
83
81
80
82
83
83
83
83
81
81
80
82
83
83
83
83
83
83
83
82
79
79
78
81
83
83
83
83
83
83
85
88
87
88
88
87
87
87
86
85
86
86
87
87
89
88
87
86
86
84
84
84
83
82
82
79
77
77
77
77
79
83
84
84
86
89
89
87
88
89
89
89
87
86
84
84
84
84
84
83
83
82
81
81
81
83
83
84
84
85
84
84
84
84
84
86
86
85
85
85
85
85
87
87
87
87
87
87
88
85
86
85
86
87
88
89
89
89
89
89
89
89
89
89
87
87
86
86
86
86
86
84
84
84
84
84
84
84
83
83
83
83
83
83
83
81
81
81
81
82
82
82
82
82
83
82
80
80
80
80
80
79
83
83
83
85
83
83
83
84
83
83
85
83
81
80
77
77
77
77
77
77
77
77
77
77
77
77
77
77
82
85
88
83
83
83
83
83
82
83
83
87
87
89
89
89
88
88
83
82
81
79
78
78
80
79
78
77
77
76
75
75
73
72
72
72
71
71
70
70
70
72
73
72
73
71
71
71
71
71
71
71
71
71
72
71
71
70
71
71
71
71
71
72
73
71
71
71
71
72
72
71
71
71
71
71
71
71
71
71
71
73
75
75
77
77
77
77
78
84
102
105
107
113
113
113
115
115
115
116
116
117
116
121
122
124
128
128
130
130
131
132
132
132
132
133
131
134
135
136
135
136
138
140
141
140
140
140
140
143
146
148
148
148
148
148
148
148
148
148
147
145
145
147
148
148
146
145
145
145
144
144
144
144
143
139
137
133
133
133
133
135
136
136
137
136
136
136
136
136
136
136
136
136
136
136
135
136
136
132
132
132
132
132
132
132
131
131
131
130
130
130
130
130
130
130
129
128
126
126
121
121
122
120
119
118
118
117
117
116
113
112
112
113
112
112
109
107
91
89
89
89
86
84
88
87
87
89
87
86
86
85
85
83
83
81
79
79
79
75
75
76
76
76
76
75
75
74
69
69
65
64
60
59
58
58
55
54
49
48
45
43
42
41
38
34
24
23
23
22
22
22
21
21
21
21
21
21
21
22
22
22
22
22
22
22
22
22
22
22
23
23
23
23
23
23
23
23
23
23
23
23
23
23
23
23
23
23
23
23
23
23
23
23
23
23
23
23
23
23
23
23
23
23
23
23
23
23
23
23
23
23
23
23
23
23
23
23
22
22
22
21
21
21
21
21
21
21
21
21
21
19
19
20
20
19
17
16
16
16
16
16
16
16
16
15
15
15
15
14
14
13
13
13
13
12
12
11
11
11
11
11
11
11
11
11
11
11
11
10
10
9
9
8
6
5
5
5
5
5
5
5
5
5
5
5
5
7
7
7
7
7
7
7
7
7
7
7
8
8
9
8
8
8
8
9
9
9
9
9
9
9
9
9
9
9
9
9
9
8
8
9
9
8
8
8
8
8
8
8
8
8
8
8
8
8
8
8
9
9
9
9
10
10
10
10
10
11
11
11
11
11
11
12
12
12
12
12
12
12
12
12
12
12
12
12
12
12
12
12
12
12
13
13
13
13
13
13
13
13
13
14
15
15
15
15
15
15
15
15
15
15
15
15
15
15
15
15
15
16
16
16
16
16
16
16
16
16
16
17
17
17
17
17
17
17
17
17
17
17
17
17
17
17
17
17
17
17
16
16
16
16
16
16
16
16
16
15
15
15
15
15
15
15
15
15
15
15
15
15
17
17
17
17
17
17
17
17
17
17
17
17
17
17
17
17
17
17
17
17
17
17
17
17
17
17
17
17
17
18
18
18
18
18
18
18
18
20
20
20
20
20
21
23
23
23
23
23
23
23
23
23
23
23
23
23
23
23
23
23
23
23
23
22
22
22
22
22
22
22
23
23
23
23
23
23
23
23
23
23
23
24
24
24
24
24
24
23
23
23
23
23
23
23
23
23
23
23
23
23
23
23
23
23
23
23
23
23
22
22
22
22
22
21
21
20
18
18
18
18
18
18
18
19
19
19
20
20
20
20
20
20
19
19
20
20
20
20
19
19
19
20
20
20
20
20
20
20
20
20
20
20
20
22
22
22
22
22
22
22
22
22
22
22
22
22
22
22
22
22
22
22
21
20
20
20
20
19
19
19
20
20
21
21
21
21
20
20
20
20
21
21
21
21
21
21
21
20
21
21
21
21
21
21
21
21
20
20
20
20
20
20
20
20
20
20
20
20
20
20
21
21
21
21
21
21
22
23
23
23
23
26
25
26
26
26
26
26
26
26
26
26
26
26
26
27
27
27
27
27
26
26
26
26
26
28
28
29
29
29
29
28
28
28
28
28
28
28
29
30
30
29
29
29
29
29
29
29
30
30
30
30
30
29
30
30
30
29
29
29
30
30
30
30
30
30
30
30
30
30
30
30
30
32
32
32
31
31
29
30
30
31
32
31
29
29
29
29
29
29
29
29
28
28
28
27
26
26
26
27
27
26
26
27
27
27
27
26
26
26
25
25
25
25
25
25
25
25
25
25
24
24
23
23
23
23
24
24
24
25
27
27
27
27
26
26
26
27
28
28
28
26
26
26
26
26
26
27
28
28
27
28
28
28
28
27
28
27
27
27
27
27
27
27
27
27
27
29
29
29
28
28
28
27
27
27
27
27
28
26
23
23
23
23
23
23
23
23
23
22
22
23
23
23
23
23
23
23
23
23
23
23
23
23
23
23
23
23
23
23
23
23
23
23
23
23
23
23
23
23
23
24
23
23
23
24
24
24
24
25
25
25
25
25
25
25
25
25
25
25
24
24
24
24
26
27
26
27
27
27
27
27
27
27
27
26
26
25
25
25
25
25
25
25
25
25
25
25
23
24
22
21
21
21
21
22
22
22
22
22
21
21
21
21
21
21
21
22
22
22
22
22
22
22
22
22
22
22
22
22
22
22
23
23
23
23
23
23
23
23
23
23
23
23
23
23
23
22
23
22
22
22
22
22
23
24
24
24
24
24
24
24
24
23
24
24
25
25
25
25
25
25
24
24
24
25
28
30
31
36
39
40
39
39
41
41
44
48
48
48
48
48
48
48
48
48
48
49
50
50
50
51
50
50
50
50
50
50
50
50
49
50
50
50
50
50
50
50
50
49
49
49
49
49
49
49
49
49
48
48
48
48
48
48
49
49
49
50
50
50
49
48
47
49
49
50
50
50
50
52
52
52
52
52
51
51
51
51
51
51
51
50
51
51
51
51
51
51
51
51
50
50
49
49
50
50
54
56
56
56
58
58
60
60
60
60
59
59
59
59
63
65
63
65
65
65
65
64
64
64
64
64
65
65
65
65
65
65
65
65
65
65
65
65
65
63
62
63
63
62
64
65
65
66
65
65
65
66
66
70
71
72
75
78
78
77
79
79
78
78
77
78
78
79
78
78
78
77
77
77
77
77
77
77
77
77
77
77
79
82
85
85
85
87
88
88
87
88
89
89
89
88
87
89
89
92
95
96
101
101
101
101
102
102
102
102
103
104
103
103
104
104
104
105
103
104
104
104
104
104
104
104
102
100
98
96
96
96
95
95
95
96
96
96
96
95
95
96
96
96
97
99
98
101
100
100
100
99
100
102
105
106
106
106
107
108
111
111
110
109
109
107
107
107
109
107
107
107
107
108
107
107
107
107
108
108
107
107
108
108
108
106
106
106
106
106
106
104
104
104
104
104
104
104
105
105
105
105
105
103
103
102
101
101
101
100
101
101
101
101
101
101
101
101
101
100
100
101
103
100
99
97
96
95
93
95
95
95
93
93
94
95
95
89
88
89
91
93
94
94
95
100
97
101
101
101
100
101
101
100
103
102
107
106
106
105
107
106
107
106
106
105
105
104
104
103
102
101
101
101
101
103
104
104
103
101
101
99
99
98
97
97
97
95
95
95
96
97
97
97
99
99
96
96
95
94
94
95
95
96
96
96
95
95
95
94
94
94
94
94
95
97
97
97
97
101
101
102
102
103
105
105
106
107
107
106
105
104
104
106
105
107
107
107
106
105
106
108
107
105
107
108
109
109
109
110
110
109
109
115
116
116
116
115
115
115
115
117
117
119
119
118
117
113
113
111
112
113
115
115
116
116
114
112
110
110
111
113
113
118
118
118
118
115
116
115
115
115
115
115
115
114
114
115
116
115
114
114
113
113
113
111
109
108
108
108
105
105
105
105
105
105
105
104
105
105
104
104
104
102
102
102
102
102
102
102
102
103
103
103
103
103
103
101
101
101
101
101
101
100
100
100
101
101
101
101
101
101
100
99
99
99
100
100
102
103
104
105
107
107
107
107
107
107
109
109
108
109
108
108
108
109
108
109
111
113
113
113
112
112
112
112
111
111
113
115
120
120
119
124
125
124
124
135
133
139
144
155
160
161
163
162
160
160
160
159
153
153
152
150
149
149
150
165
179
202
202
201
204
204
204
205
208
208
208
209
207
207
207
206
205
203
203
203
204
204
204
204
204
206
205
208
208
207
208
206
208
208
208
208
208
207
207
207
207
207
207
204
202
202
201
201
201
202
202
202
201
201
201
201
201
200
200
198
199
200
201
201
201
199
199
200
202
205
206
212
210
212
213
213
214
214
220
223
226
226
223
220
216
219
220
221
232
232
234
237
238
239
239
240
241
241
241
239
237
237
237
237
237
235
236
232
229
226
229
227
228
230
232
232
234
236
232
232
232
231
226
228
232
236
246
242
242
244
243
247
247
249
248
248
249
249
247
252
249
253
253
253
252
245
244
243
249
248
249
254
262
273
277
277
275
268
268
267
267
267
267
267
267
267
265
265
265
265
262
262
262
267
266
266
266
263
261
261
261
261
256
257
258
255
255
257
255
254
254
256
254
254
254
254
252
245
241
237
237
236
233
233
234
234
234
234
233
234
236
236
237
237
234
235
232
232
234
236
237
237
243
243
243
243
240
242
242
243
237
232
232
232
232
231
231
231
230
231
230
228
227
223
224
220
220
221
220
220
220
214
214
214
214
207
220
220
220
219
220
218
216
216
215
215
214
214
212
212
213
212
211
210
211
213
212
212
212
210
210
208
208
206
201
202
201
194
194
195
193
196
197
199
202
200
202
224
226
231
230
226
227
227
226
226
226
223
225
232
272
343
355
362
355
352
352
352
357
361
371
373
362
356
355
354
354
359
359
359
367
369
369
368
368
368
368
368
364
362
361
373
382
380
382
382
381
382
387
388
388
390
392
386
385
385
385
385
385
387
388
389
389
392
390
390
390
390
388
387
387
387
387
386
386
386
386
386
386
385
383
384
384
384
383
385
384
384
385
385
385
384
384
382
381
381
380
380
380
380
380
381
381
380
376
376
376
377
380
381
380
380
380
380
376
377
377
374
375
374
377
371
371
368
368
368
368
360
361
362
358
351
342
329
329
328
328
327
327
325
323
317
309
309
309
308
307
300
297
285
283
276
276
274
273
271
271
271
273
271
258
256
249
246
244
244
241
238
237
232
226
226
226
225
219
219
216
212
209
208
196
193
185
182
177
177
177
171
172
172
154
143
135
134
132
125
123
118
118
98
98
97
99
99
99
98
84
75
71
61
62
57
62
65
65
65
68
67
67
66
66
70
69
70
71
71
71
71
71
71
71
71
71
70
70
70
69
69
69
69
69
68
68
68
67
67
66
66
66
66
66
66
65
65
65
65
65
65
65
64
64
64
64
64
66
67
66
66
60
60
60
60
60
60
59
57
57
57
57
57
56
56
56
56
56
56
55
54
54
54
50
51
51
51
51
52
53
53
53
53
53
53
53
53
53
53
52
53
52
50
50
50
49
49
48
48
48
48
48
47
47
47
47
47
47
46
45
45
45
45
45
44
43
43
43
43
43
43
43
42
42
41
41
41
41
41
41
41
42
42
42
42
40
40
40
40
40
39
39
35
36
36
35
35
35
34
34
34
35
35
37
37
38
40
40
39
39
39
41
41
41
41
41
42
43
44
44
44
44
43
43
43
43
43
43
43
43
45
44
44
44
44
43
43
44
46
47
47
47
46
46
47
47
47
45
45
44
44
44
44
43
43
43
43
43
43
43
43
43
43
43
43
43
42
42
41
40
40
40
39
38
38
38
38
38
36
35
35
35
35
35
35
35
35
35
35
35
35
35
35
34
34
34
34
34
33
33
33
33
34
33
34
34
34
33
33
31
31
31
31
31
32
33
32
32
32
32
32
32
32
33
33
33
34
34
29
29
29
29
29
29
29
29
29
29
29
27
27
27
27
27
26
26
26
26
26
26
27
27
27
27
27
27
27
27
27
26
26
26
27
26
26
27
27
27
27
26
26
26
26
26
26
26
26
26
26
25
25
24
24
24
25
26
26
26
25
25
25
25
25
25
26
23
23
23
23
23
23
24
24
24
25
24
24
24
24
24
24
24
24
24
24
25
25
24
24
24
24
24
24
24
24
24
23
23
23
23
23
23
23
24
24
25
25
26
26
26
26
24
23
23
24
26
26
26
26
25
24
25
25
25
25
25
25
24
24
24
24
24
27
27
27
27
27
27
27
27
29
30
30
29
29
29
29
29
29
29
29
29
29
29
28
29
29
29
29
34
34
35
36
36
37
37
37
37
38
39
40
41
42
42
42
43
43
45
45
45
45
43
43
42
42
42
42
42
42
42
42
42
42
42
42
42
41
41
41
41
41
41
41
41
41
41
41
41
42
42
42
42
42
42
42
42
42
42
41
41
41
41
41
41
41
41
41
41
41
41
41
42
46
45
45
45
44
44
44
44
44
44
44
42
42
43
43
44
44
44
44
44
44
44
44
44
44
44
42
42
42
42
42
42
43
44
44
44
45
45
47
47
47
47
46
45
44
44
44
44
44
44
43
43
43
42
42
42
43
43
47
47
47
47
48
48
48
48
48
47
47
47
47
47
47
47
48
48
47
47
47
46
46
47
47
47
47
47
48
54
57
58
58
58
57
57
57
57
57
58
59
59
59
59
59
59
59
59
59
58
58
58
58
58
58
57
57
56
56
56
56
56
56
55
55
55
55
55
55
55
56
56
56
54
54
53
53
53
51
49
49
49
49
50
50
51
51
51
51
51
51
51
51
51
51
51
51
51
51
51
51
51
51
51
51
51
51
50
50
50
50
50
50
50
50
50
50
49
48
47
47
47
47
48
48
49
49
49
52
51
52
52
53
54
53
53
53
52
52
52
52
51
51
49
47
47
46
43
44
43
42
42
41
38
37
37
37
36
28
26
25
24
25
25
25
25
25
25
25
25
23
26
26
26
25
25
25
24
24
25
25
25
25
25
25
25
25
25
25
25
26
26
26
26
26
26
25
25
25
25
25
25
25
25
25
25
24
24
24
24
24
24
24
23
23
23
23
23
23
23
23
23
23
23
23
23
23
22
23
23
23
23
23
22
22
22
22
21
21
21
20
20
20
20
20
20
20
20
20
20
21
21
21
21
21
21
21
20
20
20
20
17
17
17
17
17
17
17
17
17
17
17
17
17
17
17
17
17
16
16
16
16
16
16
16
15
15
15
15
15
15
15
15
14
13
13
13
13
13
12
12
12
12
12
12
12
12
12
11
11
11
11
11
11
11
11
11
11
11
11
11
11
11
11
11
11
11
11
11
11
11
11
11
11
11
11
11
11
11
9
9
9
9
9
9
9
9
9
9
9
9
9
9
9
9
9
9
10
10
10
10
9
9
9
8
8
8
8
8
7
7
7
6
6
6
6
6
6
6
6
6
6
6
6
6
6
6
6
6
6
5
5
5
5
5
5
5
5
5
5
5
4
4
4
4
4
4
3
4
4
4
4
4
4
4
4
4
4
4
4
3
3
3
3
3
2
2
2
2
2
2
2
2
2
1
1
1
1
1
1
1
1
1
1
1
1
1
1
1
1
1
1
1
1
1
1
1
1
1
1
1
1
1
1
1
1
1
1
1
1
1
1
1
1
1
1
1
1
1
1
1
1
1
1
1
1
1
1
1
1
1
1
1
1
1
1
1
1
1
1
1
1
1
1
1
1
1
1
1
1
1
1
1
1
1
1
1
1
1
1
1
1
1
1
1
1
1
1
0
0
0
0
0
0
0
0
0
0
0
0
0
0
0
0
0
0
0
0
0
0
0
0
0
0
0
0
0
0
0
0
0
0
0
0
0
0
0
0
0
0
0
0
0
0
0
1
1
1
1
1
1
1
1
1
1
2
2
2
2
2
2
2
2
2
2
2
2
2
2
2
2
2
2
3
3
3
3
3
3
3
4
4
5
5
5
5
5
5
6
6
6
6
6
6
6
6
6
6
6
6
6
6
6
6
6
6
6
6
6
6
7
7
7
7
7
7
7
7
7
7
7
7
7
7
7
7
7
7
7
8
8
8
8
8
9
9
9
9
9
10
10
10
9
9
9
9
9
9
10
10
10
10
10
10
10
11
11
11
11
11
11
11
11
11
11
11
11
11
11
11
11
11
11
11
11
11
11
11
12
12
12
12
12
12
12
14
14
14
13
13
13
13
13
13
13
14
14
15
15
16
16
15
15
17
17
17
18
18
18
18
18
20
20
20
20
19
19
20
20
20
20
21
21
21
21
21
22
23
23
23
23
23
23
23
23
23
23
23
23
23
23
23
23
24
25
25
24
24
24
24
24
25
25
25
24
24
24
24
24
24
24
24
26
28
28
28
27
27
28
28
28
28
28
28
29
29
29
29
29
30
32
32
36
36
38
38
38
38
38
38
38
38
42
42
42
43
43
50
51
51
58
59
59
59
59
59
59
59
59
60
62
63
63
63
63
64
63
63
65
65
65
65
65
65
65
65
65
65
65
65
65
65
65
65
65
65
65
65
65
65
65
65
65
65
65
65
65
65
65
65
65
65
65
65
66
67
67
66
66
66
66
66
66
66
66
66
68
68
68
68
68
68
68
68
68
68
68
68
68
68
68
67
67
67
67
67
67
66
68
68
68
68
68
68
68
68
68
68
68
68
69
69
69
66
66
65
65
65
65
66
66
65
65
65
65
64
64
43
41
40
39
39
39
34
34
34
31
30
30
31
31
31
31
31
31
31
31
30
30
30
30
29
29
29
28
29
28
28
25
25
24
24
24
24
24
24
24
24
24
25
25
25
23
23
23
23
23
23
23
22
21
20
19
18
18
18
18
18
18
18
18
17
17
17
18
18
18
18
18
17
17
18
18
19
19
18
19
19
19
17
17
17
17
17
17
17
17
17
17
17
17
17
17
17
17
17
17
17
18
18
18
18
18
18
18
18
18
18
18
18
18
18
19
19
19
19
19
19
19
19
19
19
19
18
19
18
19
19
19
18
17
17
17
17
17
17
17
17
17
17
17
17
17
17
17
17
17
17
17
17
17
17
17
17
17
17
16
17
17
17
17
17
17
17
17
17
17
17
17
16
16
16
16
15
15
15
15
15
15
15
15
15
15
15
16
16
16
16
16
16
16
16
16
16
17
17
17
17
17
17
17
17
17
17
17
17
18
17
17
17
17
17
17
17
17
17
17
17
17
17
17
17
17
17
17
17
17
17
16
17
17
17
17
17
17
17
17
17
17
17
17
17
16
16
16
16
16
16
17
17
17
17
16
16
16
16
16
16
14
14
14
14
14
15
15
15
15
15
16
16
16
16
16
16
17
16
16
16
16
15
15
15
15
15
15
14
14
14
14
14
14
14
14
14
14
13
13
13
13
13
13
13
13
13
13
13
13
13
13
12
11
12
12
12
12
12
12
12
12
12
12
12
12
12
12
12
12
12
12
12
12
12
11
11
11
11
11
11
11
11
11
11
11
11
10
10
10
10
10
10
10
10
10
10
10
10
10
10
9
9
9
7
7
7
7
7
7
7
7
7
7
6
6
6
7
7
7
7
7
7
7
7
7
5
5
5
5
5
5
5
5
5
5
5
5
5
5
5
5
5
5
5
5
5
5
5
5
5
5
5
5
5
5
5
5
5
5
5
5
5
5
6
6
6
5
5
5
5
5
5
5
5
4
4
4
4
4
4
4
4
4
4
4
5
5
5
6
6
6
7
7
7
7
7
7
7
8
8
8
8
8
8
9
10
10
10
10
10
10
10
10
10
10
10
10
10
10
10
10
10
10
10
10
10
10
10
11
11
11
11
11
11
11
11
11
11
11
11
11
11
11
11
11
11
11
12
12
12
12
12
12
12
12
12
12
12
12
13
13
13
13
13
14
14
15
15
15
15
15
15
15
15
16
16
16
17
17
17
17
17
17
17
17
17
17
17
17
17
17
17
17
17
17
17
17
17
17
17
17
17
17
17
17
17
17
17
16
15
15
15
15
15
17
18
18
18
18
18
17
17
17
17
18
18
18
18
18
18
18
18
18
18
18
18
18
18
18
18
18
18
18
18
18
18
18
18
18
18
18
18
18
18
18
18
18
18
18
18
18
18
18
18
18
17
17
17
17
17
17
17
17
17
17
17
17
17
17
17
17
17
17
17
17
17
17
17
17
17
17
17
16
16
16
16
16
16
15
15
15
15
15
16
15
16
15
15
15
15
15
14
14
14
14
14
14
14
13
13
13
12
12
12
12
12
12
12
12
11
11
11
11
11
11
11
11
11
11
8
8
8
8
8
8
8
8
7
7
7
7
7
6
6
5
5
5
5
5
5
5
5
5
5
5
5
4
5
5
5
5
5
5
5
5
6
6
6
8
8
10
10
11
11
11
11
11
11
11
11
11
11
11
11
11
11
11
13
13
13
13
13
14
14
14
14
14
14
14
14
14
14
14
14
14
14
14
14
14
14
14
14
14
14
14
14
14
14
14
13
13
13
13
14
14
14
14
14
14
14
14
14
15
15
14
14
14
14
14
14
14
14
14
14
14
14
14
14
14
14
14
14
14
14
14
14
14
14
14
14
14
15
16
16
16
16
16
16
16
16
16
16
16
17
17
17
17
17
17
17
17
16
16
16
16
16
16
16
16
16
16
16
16
16
16
16
16
16
16
16
15
15
15
15
15
15
15
15
15
15
15
15
16
16
16
16
16
17
17
18
18
19
19
19
19
19
19
20
20
20
20
20
20
20
20
20
18
18
18
18
17
17
17
17
17
17
17
17
17
17
17
17
17
17
17
17
17
17
17
17
17
17
17
17
17
17
17
16
16
16
16
16
16
16
16
16
16
16
16
16
16
16
16
16
14
14
14
14
14
14
13
13
13
12
12
12
12
11
11
11
11
11
10
10
10
9
9
9
9
9
9
9
9
9
8
8
8
8
8
8
8
8
8
8
8
8
8
8
8
8
8
8
8
8
8
8
8
8
9
9
9
9
9
10
10
10
11
11
11
11
11
11
11
11
11
11
11
11
11
11
11
11
11
11
11
11
11
11
11
10
10
10
10
10
9
9
9
9
9
9
10
10
9
9
9
9
9
9
9
9
9
9
9
9
10
10
11
11
11
11
11
11
11
10
11
11
11
11
11
11
11
11
11
11
11
11
11
11
11
11
11
11
11
11
11
11
11
11
11
11
11
11
11
11
11
11
11
11
11
11
11
11
11
11
11
11
11
11
11
11
11
11
11
11
11
11
11
11
11
11
10
10
10
10
10
10
10
10
10
10
10
10
9
9
8
8
8
8
8
8
9
9
9
9
9
9
9
8
8
8
8
8
8
8
9
9
9
10
11
12
12
11
11
11
11
11
11
11
11
11
11
11
11
11
11
11
11
11
11
11
11
11
11
11
11
11
11
11
11
11
11
11
11
11
11
10
10
10
10
11
10
10
10
9
9
9
9
10
10
10
10
10
10
10
11
11
11
11
10
10
10
10
10
10
14
16
16
17
17
17
17
17
17
17
17
17
17
17
17
18
18
18
18
18
18
19
19
19
21
21
21
21
21
21
21
21
22
22
22
22
22
22
22
22
22
22
22
22
22
22
23
23
23
24
25
26
26
26
26
26
26
26
26
28
29
31
32
33
33
33
33
33
35
35
35
35
35
35
35
35
35
35
35
35
35
35
34
34
34
34
35
35
35
35
35
35
35
35
35
34
34
34
33
33
33
33
33
33
33
33
33
33
33
34
34
34
34
35
35
35
35
35
36
36
36
35
35
35
35
37
37
38
39
38
38
37
38
38
38
38
38
38
38
38
38
39
38
37
37
37
38
38
38
39
39
39
40
40
40
40
40
40
40
39
39
39
38
38
38
38
38
37
37
37
37
37
37
37
35
35
36
36
36
37
37
35
35
35
35
35
35
35
34
34
34
33
33
33
34
34
35
35
35
35
35
35
35
35
35
36
36
36
36
36
36
36
36
36
37
37
37
36
36
35
35
35
35
36
36
36
36
37
38
38
39
38
38
38
38
38
38
38
38
39
39
40
40
40
40
40
40
40
40
40
40
40
40
40
39
39
40
40
40
41
41
41
41
41
41
40
40
39
39
39
40
40
40
40
40
39
39
39
36
35
35
35
35
35
35
35
35
34
34
34
34
34
33
33
33
34
35
35
35
35
35
34
34
30
30
32
32
32
32
32
32
33
34
34
34
33
33
33
32
32
33
33
34
34
35
35
35
35
35
35
35
35
33
33
33
33
33
33
33
33
33
33
33
33
32
32
32
34
35
35
35
35
35
33
33
34
34
34
34
34
35
35
35
36
37
37
36
35
35
35
35
36
36
36
36
36
36
37
38
39
39
38
38
38
37
37
37
37
37
37
37
37
37
38
38
38
38
38
38
38
38
38
38
38
38
38
38
38
38
38
39
39
39
39
39
40
40
41
41
41
40
40
41
41
41
41
41
41
41
41
41
41
41
41
41
41
41
45
45
46
46
46
47
47
47
46
46
46
47
50
49
49
50
49
52
53
53
52
52
50
50
51
51
53
53
53
53
53
54
56
56
56
55
55
55
56
54
54
54
54
54
55
55
54
54
54
54
54
56
59
59
60
64
66
68
71
71
71
72
72
71
71
71
71
71
71
71
71
71
70
71
71
71
71
71
73
73
73
74
74
75
76
75
77
78
80
83
83
85
86
87
87
86
87
89
89
90
92
94
95
95
95
98
99
102
102
103
102
102
101
101
103
103
104
113
115
115
117
122
127
127
127
127
127
128
128
128
128
128
128
127
127
127
128
127
126
127
127
127
130
132
133
133
133
133
132
133
133
133
134
133
135
135
135
144
148
149
150
150
152
151
151
167
169
196
208
244
271
303
303
314
325
325
327
327
331
329
333
334
332
332
335
335
335
336
337
337
337
337
337
337
335
333
333
332
331
331
332
332
333
333
333
335
333
335
334
333
340
340
343
346
349
349
348
348
348
352
367
371
372
380
379
388
390
392
391
391
391
389
387
386
386
386
386
385
384
384
380
380
380
380
380
378
378
378
377
374
374
374
374
374
374
374
373
373
373
365
366
366
368
366
360
361
359
357
356
356
359
360
361
359
358
358
358
362
362
363
363
363
358
356
354
354
352
350
345
340
339
340
333
328
321
315
312
312
312
311
311
312
314
314
313
313
304
304
303
303
301
301
294
292
292
292
291
279
246
243
242
242
243
242
242
240
239
237
236
236
234
233
229
229
213
212
212
212
211
202
202
196
190
188
185
185
180
160
159
143
142
137
127
128
106
102
83
73
64
62
57
58
58
58
57
57
56
56
54
54
53
53
53
53
54
54
54
54
54
54
54
54
54
54
53
53
52
52
52
52
52
52
53
53
53
53
51
50
47
47
47
47
47
47
47
47
47
47
47
42
42
41
41
40
41
41
40
41
39
41
41
40
40
44
45
47
47
47
48
48
48
49
52
52
52
51
51
51
52
51
50
49
46
46
46
47
47
47
47
47
47
47
47
47
46
46
46
46
45
45
44
44
44
44
43
43
42
42
42
42
42
42
42
41
41
41
40
40
40
39
39
39
39
39
39
39
39
39
39
39
40
40
41
41
41
41
46
47
51
51
51
51
51
52
51
50
50
50
53
54
57
57
58
58
58
58
58
58
58
58
58
58
58
58
58
58
58
59
59
59
59
59
59
59
59
58
58
58
57
56
56
57
57
56
56
56
57
56
54
54
54
54
54
54
54
54
53
52
51
51
51
51
51
51
50
50
50
48
48
48
48
49
49
50
51
53
53
53
53
53
53
53
53
52
50
50
50
49
49
48
48
48
46
46
44
44
44
44
42
42
42
43
43
43
44
44
44
47
47
47
47
47
47
47
47
47
47
47
47
47
47
47
47
47
45
45
45
45
45
45
46
46
43
43
45
44
41
41
40
40
40
40
40
39
40
40
40
39
39
39
40
40
40
40
40
40
39
39
38
37
37
37
38
38
39
39
39
38
37
34
34
34
34
34
34
34
33
32
32
32
32
32
32
32
32
32
32
31
30
30
30
32
33
33
31
32
32
32
32
32
30
30
30
31
34
35
35
36
35
35
35
35
35
36
35
35
35
35
37
37
38
39
42
46
46
49
50
50
52
51
51
50
50
52
52
52
52
51
51
50
50
50
51
51
51
50
50
50
49
49
49
49
49
48
48
48
48
48
48
48
48
48
48
48
48
48
48
48
48
48
48
48
47
46
46
46
45
45
44
44
43
43
43
43
44
44
45
47
47
47
47
47
46
46
46
46
46
44
44
44
44
47
47
47
47
47
47
47
47
47
46
46
46
46
46
46
46
46
47
47
47
47
46
45
46
46
45
41
38
38
38
39
37
32
32
31
29
29
29
30
30
30
30
30
31
30
30
30
30
31
31
31
31
30
31
31
31
31
31
30
30
30
30
30
31
31
32
32
32
32
32
32
32
32
32
32
31
31
31
31
31
30
30
30
30
30
30
30
30
30
30
30
30
29
29
29
29
29
29
28
29
29
29
29
29
29
29
29
29
29
29
30
29
29
28
28
28
28
28
28
28
28
28
28
28
28
27
27
26
26
26
26
26
26
26
26
26
26
26
26
27
27
27
27
27
27
27
27
27
26
26
24
23
23
23
23
23
23
23
23
23
23
23
23
23
22
22
22
22
21
21
21
21
21
21
21
19
19
19
19
19
19
19
19
19
19
19
19
18
17
17
17
17
17
17
16
16
16
16
16
17
16
16
16
15
15
15
16
16
16
16
15
15
15
16
16
16
15
15
15
15
16
16
15
15
15
15
14
14
13
14
14
14
14
15
15
15
14
14
14
14
14
14
14
14
14
14
16
16
16
16
16
17
17
17
16
16
16
16
17
17
16
16
16
16
16
16
16
16
16
16
16
16
17
16
16
16
16
16
15
15
15
14
14
14
14
14
14
15
15
15
15
15
16
16
16
16
16
16
16
16
16
16
15
15
15
15
15
15
14
14
15
16
16
16
16
17
17
17
17
17
17
17
17
17
17
17
17
17
17
17
17
17
17
17
17
17
17
17
17
17
17
17
17
18
18
18
18
18
18
19
20
20
20
20
20
20
20
20
19
19
19
19
19
19
19
19
20
20
20
20
20
20
19
19
19
19
19
19
19
19
19
19
19
19
19
19
18
18
18
18
19
19
19
19
19
19
19
20
20
20
20
20
21
21
21
21
21
21
21
21
21
21
21
21
21
21
21
21
21
21
22
23
23
23
23
23
22
22
22
22
22
23
23
23
24
24
24
24
24
24
23
24
24
25
25
25
25
25
25
25
25
25
26
26
25
25
25
24
23
24
24
24
24
24
27
28
28
28
29
28
28
28
28
28
27
27
27
27
27
27
27
26
26
26
26
26
25
25
25
25
25
23
23
23
23
23
23
23
23
23
23
23
23
23
23
23
23
22
21
21
21
21
21
21
21
20
20
20
20
19
19
19
19
19
19
19
19
19
20
20
19
19
19
19
19
19
19
19
19
19
19
19
19
19
19
19
19
19
19
19
19
19
19
19
19
19
19
19
19
19
19
19
20
20
20
20
20
20
20
20
20
20
20
21
21
21
21
22
22
22
23
22
22
22
22
21
21
21
21
21
21
21
19
19
18
18
18
18
18
18
18
18
18
18
18
17
17
16
16
16
16
16
17
16
16
16
16
16
16
16
16
16
16
16
16
16
16
16
15
15
15
15
15
15
15
15
15
14
14
14
14
14
14
13
13
13
13
12
12
12
12
12
12
12
12
12
13
14
14
14
14
14
14
15
15
15
14
14
14
15
15
15
14
15
15
15
16
17
17
17
17
17
17
17
16
16
15
15
15
14
13
12
12
13
13
14
14
14
15
15
15
15
15
15
15
15
15
15
14
15
15
16
17
17
17
17
17
17
17
17
17
17
17
17
17
20
21
21
21
21
21
21
21
21
21
21
21
21
20
20
20
20
20
20
20
20
19
19
19
19
19
19
19
19
19
19
19
19
19
19
19
19
19
19
19
19
19
19
19
19
19
19
19
19
19
19
19
19
19
19
19
19
19
19
19
19
19
19
19
19
19
19
19
19
19
19
19
19
19
19
18
18
18
18
18
18
18
18
18
18
18
18
18
18
18
17
17
17
18
18
18
19
19
20
20
20
20
21
22
23
23
23
23
22
22
23
23
22
22
22
22
22
22
22
22
22
22
22
22
23
23
23
23
23
23
24
24
25
25
25
25
24
24
23
23
23
23
24
24
24
24
23
23
23
24
24
24
23
23
23
23
22
22
22
22
22
22
23
23
23
23
23
23
23
23
23
23
23
23
23
23
23
22
22
22
22
22
22
22
22
22
22
22
22
23
23
23
23
23
23
23
23
23
23
23
25
25
25
25
25
25
24
23
23
23
23
23
23
23
23
23
22
22
22
22
22
21
21
21
21
21
20
20
20
20
20
18
18
18
18
18
18
18
18
18
18
17
17
17
17
17
17
17
17
17
17
17
17
18
18
18
18
18
18
18
18
18
18
18
18
18
18
18
18
18
18
18
18
18
18
18
18
18
18
18
18
18
18
17
17
17
17
17
18
18
18
18
18
18
18
17
18
18
18
17
17
17
17
17
17
17
17
17
17
16
15
15
15
15
16
16
16
15
15
15
15
15
15
15
16
16
16
17
17
17
17
17
17
17
17
17
16
16
16
16
15
15
15
15
15
15
15
16
16
16
15
15
14
15
15
15
15
16
16
16
16
16
16
16
16
16
16
16
18
18
19
18
18
18
18
18
18
19
19
19
19
19
19
19
19
21
21
20
20
20
20
19
19
19
19
19
19
18
18
18
18
18
18
18
19
19
19
19
19
19
19
19
19
19
19
19
19
19
19
18
18
18
18
18
18
18
18
18
17
17
17
17
17
17
18
18
18
18
19
19
19
19
19
19
19
17
17
17
17
17
18
19
19
19
19
19
19
19
19
19
19
19
19
19
19
19
19
19
19
19
19
19
19
19
19
19
19
19
18
18
18
18
18
18
19
19
19
20
20
19
19
19
19
19
19
21
21
22
22
22
23
23
22
22
22
22
22
22
22
22
22
22
22
22
21
21
21
21
21
21
21
21
21
21
21
21
21
22
22
22
22
22
20
20
20
20
20
20
20
20
21
21
23
23
23
23
23
23
23
23
23
23
23
23
23
23
26
26
27
27
27
26
26
26
26
26
26
26
26
24
24
24
24
24
24
24
24
24
24
24
23
23
23
23
23
23
23
23
24
24
24
24
24
24
24
25
25
25
25
23
23
23
23
23
23
23
23
23
23
23
23
23
23
23
23
23
23
23
23
22
21
21
21
21
21
21
22
21
21
21
21
20
20
19
19
19
19
18
17
17
17
17
17
18
17
17
17
17
17
17
17
17
17
17
16
16
16
15
14
14
14
14
14
14
14
14
14
14
14
15
16
16
17
17
17
17
17
17
17
17
17
17
17
17
17
17
17
17
18
17
17
17
17
17
17
17
17
17
17
17
16
16
16
15
15
14
14
15
15
14
14
14
14
14
14
14
14
14
14
14
14
14
14
14
14
14
14
14
14
14
15
15
15
14
14
14
14
14
14
14
14
14
15
16
16
16
16
16
16
16
16
16
16
16
17
17
17
17
17
17
17
17
17
17
17
17
17
17
17
17
17
17
17
17
17
17
17
18
18
18
18
17
17
17
17
17
17
17
17
17
17
17
17
17
17
19
19
19
19
19
19
22
22
21
21
21
21
21
21
21
21
21
21
22
22
23
23
23
23
23
23
23
23
23
23
23
23
23
22
22
22
22
22
22
22
23
23
21
21
21
22
22
20
20
19
19
19
19
19
19
19
19
19
20
20
20
20
20
20
20
20
20
20
19
19
19
19
20
21
21
21
21
21
21
21
21
21
21
21
21
21
21
21
21
21
21
21
21
20
20
20
20
20
20
20
21
21
21
20
20
20
20
20
20
20
18
18
18
18
17
17
17
17
17
17
17
17
17
17
17
17
17
17
17
17
17
17
17
17
17
17
16
16
16
16
16
15
15
15
15
15
14
14
14
14
14
14
14
14
15
15
15
15
15
15
15
15
15
16
17
17
17
17
17
17
17
17
17
16
17
17
17
17
17
17
16
16
16
16
15
15
15
16
16
17
17
17
17
17
17
17
16
16
16
16
15
15
15
16
16
16
16
16
16
16
16
16
16
16
16
15
15
16
14
14
14
14
14
14
14
14
14
14
14
15
15
14
13
13
13
13
13
13
13
14
14
14
14
14
14
14
14
14
14
14
14
14
15
15
15
15
15
16
16
16
16
16
15
15
15
15
17
17
19
20
20
20
20
20
20
20
20
20
21
21
21
21
22
22
23
23
23
23
23
23
23
23
23
22
22
22
22
22
21
21
21
21
22
22
22
22
24
24
24
25
25
25
25
25
26
27
28
28
28
27
27
27
27
27
27
27
27
27
27
27
27
27
27
27
27
28
28
29
29
29
28
28
27
27
27
27
27
27
27
27
27
27
27
27
27
28
28
28
29
29
29
29
29
29
29
29
29
29
29
28
28
28
28
28
28
28
26
26
27
27
27
27
27
27
27
27
26
25
25
24
23
23
23
23
23
23
23
23
22
23
23
22
21
20
18
18
16
16
16
16
16
16
17
16
17
17
17
15
15
15
15
15
15
15
16
16
16
16
16
16
16
16
16
16
16
16
16
16
16
16
16
16
16
16
16
16
16
16
16
16
16
16
16
16
15
15
15
15
15
15
15
15
15
15
14
14
14
14
14
14
14
14
15
15
14
14
14
14
12
12
12
12
12
12
11
11
11
11
11
11
11
11
10
11
10
10
10
10
10
10
10
10
10
11
11
11
11
11
11
11
11
10
10
10
10
11
10
10
10
10
10
11
11
12
12
12
11
11
11
11
11
11
11
11
12
12
12
12
12
13
13
13
13
13
13
13
13
13
13
13
13
13
13
13
13
13
13
13
13
13
13
13
14
14
14
14
14
14
14
14
13
13
13
13
13
13
13
13
13
13
13
14
15
15
15
15
15
15
15
15
15
15
15
14
14
14
14
14
14
14
14
14
14
14
14
14
14
14
14
14
14
14
14
14
14
14
15
15
15
15
15
15
15
17
17
17
17
17
17
17
17
17
17
17
17
17
17
17
17
17
17
17
16
16
16
16
16
17
17
17
17
17
17
17
17
17
17
17
17
17
17
17
17
17
17
17
17
17
17
17
17
17
17
17
17
17
17
17
17
17
17
17
17
17
17
17
17
17
17
16
16
16
16
16
16
16
16
16
16
16
16
16
16
16
16
16
16
16
16
16
16
16
15
15
15
15
15
16
16
16
15
15
15
15
15
15
14
14
14
14
14
13
13
13
13
13
13
13
13
13
13
13
13
13
13
13
13
13
13
13
13
13
12
12
10
10
10
10
9
9
10
10
10
10
10
10
8
8
7
7
7
7
7
7
7
7
7
7
7
6
6
5
5
5
5
5
5
5
5
5
5
5
5
5
5
5
5
5
5
5
5
5
5
5
5
5
5
5
5
5
5
5
5
5
5
5
5
5
5
5
5
5
5
5
4
4
4
4
4
4
4
4
4
4
4
4
4
3
3
3
4
4
4
4
4
4
4
4
4
4
4
4
4
4
4
4
4
4
4
4
4
4
4
4
4
4
4
4
4
5
5
5
5
5
5
5
5
5
5
5
5
5
5
5
5
5
5
6
6
6
6
7
7
7
7
7
7
8
9
9
9
9
9
9
9
9
9
9
9
9
9
9
9
9
9
9
9
9
9
9
9
9
9
9
9
10
10
10
11
11
11
11
11
11
11
11
11
12
12
12
12
12
12
12
12
12
13
13
13
13
14
14
14
14
14
14
15
15
15
15
15
15
15
15
15
15
15
15
15
15
15
15
15
15
15
15
15
15
15
15
15
15
15
15
15
15
15
15
15
15
15
15
15
15
15
15
15
15
15
15
15
15
15
15
15
15
15
14
14
14
14
13
13
13
13
14
14
14
14
14
14
14
14
14
14
14
14
14
14
14
14
14
13
13
13
12
12
12
12
12
12
12
12
12
12
12
12
12
12
12
12
12
12
12
11
11
11
11
11
11
11
11
11
11
11
11
11
11
11
11
11
11
11
11
11
11
11
11
11
11
11
11
11
13
13
13
13
13
13
13
13
13
13
13
13
13
12
11
11
11
11
11
11
11
11
11
11
11
11
11
11
11
11
11
11
11
11
11
10
10
10
10
10
10
10
10
10
10
10
10
8
9
8
8
8
8
7
7
7
7
7
7
7
7
7
7
7
6
6
6
6
6
6
6
6
6
6
6
6
6
5
5
5
5
5
5
5
6
6
6
6
6
6
6
6
6
6
6
6
6
6
6
6
6
6
6
6
6
6
6
6
6
6
6
6
6
6
6
6
6
6
6
6
6
6
6
6
6
6
6
8
7
7
7
7
7
7
6
6
6
6
6
6
6
6
6
6
6
6
7
7
7
7
7
7
7
7
7
7
7
6
6
6
6
6
6
6
6
6
6
6
6
6
6
6
6
6
6
6
6
6
6
6
6
6
6
7
7
7
7
7
7
7
7
7
7
7
7
7
7
8
8
8
8
8
8
8
8
8
8
8
8
9
9
9
10
10
10
10
10
10
11
11
11
11
11
10
10
10
10
10
10
10
10
10
10
10
10
10
10
10
10
10
10
10
10
9
9
9
9
9
9
9
9
9
9
9
9
9
9
9
9
10
10
10
10
10
10
11
11
11
11
11
11
11
11
12
12
12
12
12
12
12
12
12
12
12
12
12
13
13
13
13
13
13
13
13
14
13
14
14
14
14
14
14
14
14
14
14
14
14
14
14
14
14
14
14
14
15
15
15
15
15
14
14
14
14
14
14
14
14
13
13
13
13
13
13
13
13
13
13
13
13
13
13
13
13
13
13
13
13
13
13
13
13
13
13
13
13
13
13
13
13
12
12
12
12
12
12
12
12
12
12
11
11
11
11
11
11
11
11
11
11
12
12
12
12
12
12
12
12
13
13
13
12
13
13
13
13
13
13
13
13
13
13
13
14
14
14
14
14
14
14
14
14
14
14
14
14
14
14
14
14
15
15
15
16
16
15
14
13
13
13
13
13
13
13
13
13
13
13
13
13
13
13
13
13
13
13
13
12
13
13
13
13
13
12
12
11
11
11
11
11
11
11
11
11
11
11
11
11
11
11
11
11
11
11
11
11
11
11
11
11
11
11
11
12
12
12
12
12
12
12
12
13
13
14
14
14
14
14
14
14
14
14
14
14
14
14
14
14
15
14
14
14
14
15
15
15
16
17
17
17
18
18
18
18
18
17
17
17
17
17
17
17
17
17
17
17
17
17
17
17
15
15
15
15
15
15
15
15
15
15
15
15
15
15
15
15
15
14
14
14
14
14
14
14
14
14
14
14
14
14
14
14
14
15
15
15
14
14
14
14
14
14
14
15
16
16
16
16
17
17
17
17
17
17
17
17
17
17
17
16
15
15
15
15
15
15
15
15
15
14
14
14
14
14
14
14
13
13
12
12
13
13
13
13
13
13
13
13
13
13
13
14
14
14
14
14
13
13
13
13
13
13
13
13
13
13
13
12
12
12
12
12
12
12
12
11
11
11
11
11
11
11
11
11
11
11
11
11
11
11
11
11
11
11
10
10
10
10
10
10
10
10
10
10
9
9
9
9
8
9
9
10
11
11
11
10
11
10
12
12
12
12
12
12
12
11
11
11
11
11
11
11
11
11
11
11
11
11
11
11
11
11
11
11
11
11
11
11
11
11
11
11
11
11
11
10
10
10
10
10
10
10
10
10
10
10
10
10
10
11
11
11
11
11
11
11
11
11
11
11
11
11
11
11
11
11
11
11
11
11
11
11
11
11
11
11
11
11
11
11
11
12
12
12
12
13
13
13
12
12
12
12
12
12
11
11
11
11
12
12
12
12
12
12
12
12
12
12
11
11
11
11
11
11
11
11
11
11
11
11
11
11
11
11
11
11
11
11
11
11
11
11
11
11
11
11
11
11
14
14
14
14
14
15
15
15
15
15
15
16
16
16
16
16
16
16
16
16
16
16
16
16
16
16
16
16
16
16
16
16
16
16
16
16
16
16
16
16
16
16
16
16
16
16
16
16
16
16
16
16
16
16
16
16
16
16
16
17
17
17
17
17
17
17
17
17
17
17
17
17
17
17
16
16
16
16
16
16
16
16
16
15
15
15
15
15
15
15
15
14
14
14
14
14
14
14
14
14
14
14
14
14
14
13
13
13
13
13
13
13
13
12
12
11
11
11
11
11
11
12
11
11
13
14
14
14
14
14
14
14
14
14
14
14
14
16
16
14
12
12
12
12
12
12
12
11
11
11
11
11
11
11
11
11
11
11
11
11
11
12
13
14
14
14
14
14
14
14
14
14
14
14
15
16
16
17
17
17
17
17
17
18
19
19
19
19
19
19
19
19
19
19
20
20
20
20
20
20
20
20
20
20
20
20
20
20
20
20
20
19
19
19
19
19
19
19
18
18
18
17
17
17
17
17
17
17
17
17
17
17
17
17
18
19
19
18
18
18
19
20
20
20
20
20
20
20
20
20
20
20
20
20
20
20
19
20
20
20
20
20
20
20
20
20
20
20
20
21
21
21
21
21
21
21
21
20
20
20
20
20
20
20
20
20
20
20
20
20
20
20
21
21
21
21
21
21
21
21
21
21
21
21
23
23
23
22
22
22
22
22
22
22
21
21
21
20
20
20
20
20
20
19
18
18
17
17
17
17
17
17
17
17
17
17
17
16
16
16
16
16
16
16
16
16
16
16
16
16
16
15
15
15
15
15
15
15
15
15
15
15
15
15
15
15
15
15
15
15
15
15
15
15
15
15
15
15
15
15
15
15
15
15
15
15
15
15
13
13
14
15
15
14
15
16
14
14
14
14
13
13
13
13
13
13
12
12
12
12
12
11
11
11
11
11
11
11
11
11
11
12
12
12
12
12
12
12
12
12
13
13
14
14
14
14
14
15
15
15
15
15
15
15
15
15
15
16
17
17
17
17
17
17
17
17
17
17
17
17
17
17
17
17
17
17
17
17
17
17
17
17
17
17
17
17
17
17
17
17
19
19
19
19
19
19
19
19
19
19
20
18
19
19
19
19
18
18
17
17
17
17
17
17
17
17
17
17
17
17
17
17
17
17
17
17
17
17
17
17
17
17
17
17
17
17
17
17
17
17
17
17
17
17
17
17
17
17
17
17
17
17
17
18
17
17
17
17
17
17
17
17
17
17
17
17
17
17
17
17
17
17
17
17
17
17
17
17
17
17
17
17
17
17
17
17
17
17
17
17
17
17
16
16
16
15
15
15
15
15
15
15
15
15
15
15
15
15
14
13
12
10
10
10
10
10
8
8
8
8
8
8
8
8
8
8
8
8
8
8
8
8
8
9
9
10
10
10
10
10
10
9
9
9
9
9
9
9
9
10
10
10
9
9
9
9
9
9
9
9
9
9
9
8
8
8
8
8
8
8
8
8
8
8
8
8
8
8
8
8
8
8
9
9
9
9
9
9
9
9
10
10
10
10
10
10
10
10
10
11
11
11
11
12
12
12
12
12
12
12
12
12
12
12
13
14
14
13
13
13
13
13
13
13
13
12
12
12
13
13
13
13
13
13
13
13
13
13
13
13
13
13
13
13
13
13
13
13
13
14
14
14
14
14
14
14
14
14
14
14
14
14
14
14
14
14
14
13
13
13
13
12
12
12
12
12
12
12
12
12
12
12
12
12
12
12
12
12
12
12
12
12
12
12
12
13
13
12
12
12
12
12
12
12
12
12
12
13
13
13
14
14
14
14
14
14
14
14
14
14
14
14
14
14
14
14
14
14
14
14
14
14
14
14
14
14
14
14
12
12
11
11
12
12
12
11
11
11
11
11
11
11
11
11
12
12
12
12
12
11
11
12
12
12
13
14
14
14
14
14
14
14
14
13
13
13
13
13
13
13
13
13
14
14
14
14
14
14
14
14
14
14
15
15
15
15
16
16
16
16
16
16
16
16
16
17
16
16
16
16
16
16
16
16
17
17
17
17
17
17
17
17
16
16
16
17
17
17
17
17
18
18
17
17
17
20
20
20
20
20
21
21
21
21
21
21
21
21
22
22
22
22
21
21
21
21
21
21
21
21
21
21
21
21
21
21
20
20
20
20
20
20
20
21
21
21
21
20
20
20
20
20
20
19
19
19
19
19
20
20
20
20
20
20
21
21
21
21
21
21
21
21
21
21
21
21
21
21
21
21
20
20
21
21
20
20
20
20
20
20
20
20
20
20
20
20
19
19
19
19
19
18
17
17
17
17
17
17
17
17
17
17
17
16
16
16
16
16
17
17
17
19
19
19
19
19
19
19
19
19
19
19
19
19
20
19
20
20
20
20
20
20
20
20
20
20
20
20
20
20
20
21
21
21
21
21
21
21
21
22
22
22
22
22
23
23
23
23
23
23
23
23
23
24
24
24
24
24
23
23
23
23
23
22
22
22
22
22
22
22
22
22
22
21
21
21
21
21
21
21
20
20
19
19
19
19
19
19
19
18
18
18
18
18
18
18
19
18
19
19
19
19
19
19
19
20
21
21
21
21
21
21
21
20
19
19
19
18
18
19
19
18
18
20
20
20
20
20
20
20
20
20
20
21
21
21
21
19
19
18
18
18
18
18
18
18
18
18
17
17
17
17
18
19
19
19
19
19
20
20
20
20
20
18
19
19
19
19
19
19
19
19
19
19
19
19
19
20
20
20
20
20
20
20
20
20
20
19
19
19
19
19
19
19
19
19
19
19
19
19
19
19
19
19
19
19
19
19
18
18
18
18
18
17
17
18
18
18
18
18
18
18
18
18
17
17
17
18
18
18
17
17
17
17
17
17
17
17
16
16
16
16
17
17
15
15
15
15
15
15
15
15
15
15
15
15
15
15
15
15
15
15
15
15
14
14
14
14
14
14
13
13
13
13
14
14
14
14
14
14
14
13
13
13
13
13
13
13
13
15
15
15
15
15
15
15
15
15
15
15
15
16
17
17
17
17
17
18
18
18
18
18
18
18
18
19
19
18
18
18
18
18
18
18
18
17
17
19
19
19
19
19
19
19
19
19
19
19
18
17
17
18
18
18
18
18
18
18
18
17
17
17
17
17
17
17
17
17
17
17
17
17
17
17
17
17
17
17
17
17
17
18
18
18
18
18
18
18
18
18
18
18
18
18
18
17
17
17
17
17
18
18
18
18
18
18
18
17
17
17
17
17
17
18
18
18
18
18
18
18
18
17
17
17
17
17
17
17
17
16
17
16
16
16
16
17
17
17
17
17
17
17
17
17
17
17
17
17
17
19
20
22
22
22
23
23
23
22
22
22
23
24
24
24
24
24
24
25
25
26
26
26
26
26
25
24
24
24
24
24
24
24
24
26
27
27
27
27
28
29
29
29
29
29
29
29
29
29
29
32
32
34
34
34
34
34
34
35
35
35
35
35
35
36
43
43
43
43
43
43
43
43
43
46
46
47
47
47
47
47
47
47
47
47
47
47
48
48
48
48
48
48
48
48
48
48
48
48
48
48
48
47
47
47
47
47
47
47
47
47
47
47
47
47
47
48
48
48
48
48
48
48
49
49
49
50
50
49
50
50
51
51
51
52
51
52
52
53
53
53
49
49
49
51
51
48
48
47
47
46
46
46
46
45
45
45
45
45
45
45
45
45
46
46
45
45
45
45
44
44
44
44
43
42
42
42
42
42
41
41
41
41
41
41
40
40
39
38
38
38
38
37
37
37
37
37
37
37
37
38
39
39
39
39
39
39
39
39
39
39
38
38
38
38
38
38
39
39
39
39
39
39
37
36
37
37
37
36
35
35
35
35
35
35
35
34
34
33
33
33
32
32
31
29
30
32
32
32
32
32
32
32
32
31
31
31
31
31
31
30
29
29
29
29
29
29
29
29
29
29
28
28
29
29
29
29
29
29
29
29
29
29
29
29
29
29
29
29
29
29
29
28
28
27
27
27
27
28
28
29
29
29
28
28
27
29
31
35
35
35
35
35
35
35
35
35
35
35
35
35
35
35
35
35
35
34
34
34
35
35
37
36
36
36
37
37
37
37
37
37
37
39
40
39
39
39
41
41
41
41
41
42
42
42
42
43
41
41
40
40
40
40
40
40
40
41
41
41
41
39
39
41
41
41
41
41
41
41
41
41
41
41
41
41
41
41
41
42
41
43
45
46
45
45
45
46
46
46
47
50
50
50
49
49
49
49
49
51
50
50
50
50
51
52
52
52
55
58
59
59
59
59
60
60
60
60
62
62
62
62
62
63
64
64
64
64
64
64
65
65
65
65
65
64
64
64
63
63
63
62
62
62
63
63
63
63
63
62
62
62
62
62
62
63
63
63
62
62
62
62
63
63
62
62
61
61
61
61
61
60
60
60
60
62
63
63
63
63
63
63
64
64
64
63
62
60
59
58
56
56
56
57
57
56
56
56
56
55
55
55
55
55
55
55
55
55
55
55
53
53
53
53
52
51
51
50
50
47
47
47
46
46
44
44
44
43
43
42
42
41
41
44
43
43
44
45
45
46
46
46
47
48
48
49
48
48
48
48
48
49
50
49
49
50
49
50
49
47
51
51
52
52
50
50
50
50
50
50
50
50
50
50
50
50
50
51
51
51
51
51
49
50
50
50
50
50
50
49
48
49
48
48
47
47
47
46
44
44
43
43
42
43
44
45
45
46
47
49
51
51
52
54
55
59
59
59
59
59
57
57
57
56
55
57
57
57
58
58
59
58
58
58
58
59
59
59
59
60
61
62
60
60
60
61
63
63
63
63
64
64
64
63
63
63
63
63
62
62
62
61
62
60
60
60
60
59
59
61
61
60
60
60
61
61
61
61
61
61
62
64
64
64
62
61
60
60
60
60
61
61
60
60
60
61
61
61
61
62
63
64
64
64
64
64
63
63
63
62
62
61
60
60
60
61
61
61
62
63
63
63
63
63
62
62
62
62
59
59
59
59
59
59
60
60
60
60
60
60
58
58
58
59
58
58
58
58
58
55
54
55
55
55
55
56
56
55
55
55
53
53
53
53
53
53
53
53
53
53
53
53
53
51
51
51
52
53
56
56
53
53
54
55
54
54
54
53
53
53
53
53
53
53
52
51
53
53
56
59
59
59
60
59
59
59
58
58
59
59
58
58
58
60
61
63
63
63
64
65
65
65
65
65
66
66
65
64
64
62
62
63
63
63
64
68
69
68
68
68
68
69
69
69
69
69
69
69
69
70
71
71
71
71
72
72
72
72
73
73
72
72
72
73
73
73
72
72
74
73
72
71
70
70
69
71
71
72
72
73
73
71
70
68
68
69
70
70
69
69
69
69
68
69
70
70
70
70
70
69
68
68
68
68
68
68
68
68
68
68
65
64
63
63
63
62
64
65
65
65
65
65
65
64
64
65
65
65
65
61
60
60
60
60
59
59
59
57
56
57
58
58
58
58
56
58
62
64
65
65
65
65
66
65
71
69
71
71
73
73
73
74
73
75
77
74
75
76
78
78
78
82
82
83
83
82
83
83
83
86
86
85
84
84
84
84
84
84
85
82
82
82
81
81
81
81
81
80
80
80
81
80
80
80
80
79
80
80
80
80
80
80
78
77
77
77
77
77
78
80
86
89
91
92
92
93
91
91
90
89
89
88
88
88
89
89
89
89
89
89
89
89
89
89
89
89
89
89
89
89
88
88
88
88
88
88
88
86
85
86
88
87
87
87
86
86
85
83
83
83
83
83
83
84
81
81
81
81
81
81
81
81
81
81
81
80
80
77
77
77
77
77
75
75
75
71
71
71
71
70
70
66
66
66
66
65
65
65
65
63
63
63
63
62
63
63
62
62
62
62
64
64
64
64
64
65
65
65
66
67
67
71
71
72
75
77
77
77
79
79
79
79
78
78
79
77
77
77
77
77
78
78
78
78
78
78
78
78
79
79
78
75
75
75
77
78
79
82
83
83
83
85
85
85
85
89
90
91
93
97
96
95
92
93
93
93
96
101
105
107
108
110
111
109
109
108
108
109
111
112
113
113
113
112
108
104
104
105
106
105
104
104
103
103
102
99
97
97
97
97
97
97
97
96
95
95
94
94
93
93
93
93
93
95
95
95
95
95
95
98
98
100
99
101
101
102
101
101
101
103
103
103
103
101
101
101
101
101
102
102
101
101
101
101
101
101
101
99
99
100
99
99
100
101
101
101
101
101
101
102
102
102
102
102
101
101
101
101
100
100
100
99
99
99
98
98
98
99
99
98
97
98
99
99
99
99
99
99
98
96
96
96
96
95
94
94
94
94
92
91
90
90
90
89
89
85
85
87
87
87
88
88
87
86
86
84
83
83
82
80
79
84
83
86
94
95
94
93
90
90
90
90
89
87
87
87
86
86
88
90
89
89
90
89
86
85
85
89
97
99
100
99
99
95
95
93
93
94
94
94
94
94
94
94
94
92
90
90
90
90
90
90
90
89
87
88
88
88
88
88
88
87
90
89
94
93
93
89
86
87
87
91
93
96
97
99
98
99
100
99
101
101
104
104
104
104
104
104
104
104
104
104
101
100
100
100
100
99
99
98
98
98
98
98
100
98
104
101
102
104
102
107
105
113
113
113
113
113
113
112
108
108
109
110
108
108
109
109
110
110
112
111
111
111
110
110
107
107
107
108
108
107
107
107
107
107
107
107
107
107
107
107
106
106
106
106
106
106
106
106
105
106
105
105
104
104
103
101
100
99
98
98
100
100
101
102
104
105
107
110
114
113
111
110
112
111
112
112
116
119
122
131
130
129
129
130
130
130
132
133
134
134
133
130
130
131
133
134
134
136
135
136
136
140
145
145
148
149
148
147
148
145
146
145
145
146
145
145
146
146
145
145
145
145
145
145
145
144
140
139
139
139
139
138
138
139
139
139
141
140
140
140
140
137
131
131
131
131
132
132
130
129
129
127
127
127
127
128
127
125
123
123
123
124
123
124
124
123
123
119
118
118
118
119
119
119
119
118
118
117
115
115
114
111
111
112
112
112
109
109
112
113
113
113
111
113
112
111
116
114
113
113
113
113
113
113
113
112
112
113
113
113
113
113
110
109
108
108
108
108
106
105
103
101
101
101
101
99
99
99
99
98
97
97
97
97
97
96
96
95
91
91
91
91
91
89
90
89
87
84
84
84
84
84
85
83
83
83
81
82
83
83
83
83
83
83
83
82
82
82
77
76
76
76
77
77
77
77
77
77
74
73
73
73
72
72
72
72
71
71
71
71
70
69
70
68
68
68
68
68
70
70
69
69
67
67
66
66
66
66
65
65
65
64
64
64
64
64
64
64
62
59
59
59
57
55
55
55
55
55
55
56
56
56
56
56
52
51
49
49
47
46
45
43
43
41
41
42
43
42
41
41
41
42
42
42
42
42
42
43
43
43
43
44
42
45
45
41
40
40
38
38
42
44
42
42
43
43
43
43
43
43
43
44
44
47
45
45
44
44
42
42
43
43
43
43
43
42
42
42
42
42
42
43
43
42
43
42
43
46
46
47
47
46
46
46
46
46
46
46
46
44
45
45
47
47
47
47
47
48
50
51
51
50
50
50
50
50
50
50
52
53
53
56
56
55
55
53
53
55
54
54
54
59
62
62
62
63
64
63
63
65
66
71
70
70
70
70
72
72
72
72
72
71
71
71
71
71
71
71
69
69
69
69
68
67
67
67
66
66
66
66
65
65
65
65
65
65
65
65
64
64
64
64
63
63
62
62
62
62
62
60
59
59
58
58
58
58
58
58
59
59
59
59
58
58
58
56
56
56
56
56
55
55
55
55
55
55
55
55
55
55
55
55
55
56
57
56
56
56
57
57
57
58
57
53
53
53
53
53
52
52
52
52
52
52
52
50
49
49
47
47
47
47
47
47
47
47
47
47
47
47
47
47
46
45
45
42
40
40
41
42
47
47
48
48
48
47
47
46
46
46
46
46
45
42
39
39
39
39
39
39
39
39
40
41
42
43
43
43
43
43
44
45
44
44
44
44
45
45
45
45
45
45
46
46
46
46
46
44
43
43
43
43
42
42
41
40
39
39
39
39
39
39
39
38
38
38
36
36
37
37
37
37
37
37
37
37
37
37
37
38
38
39
39
39
39
39
39
40
39
39
38
41
41
42
43
46
47
47
45
44
45
45
45
47
48
48
46
46
45
45
46
47
47
47
48
46
46
46
46
46
46
47
47
47
47
48
48
48
48
47
48
48
48
48
48
48
49
50
51
53
53
55
55
55
55
56
56
57
60
60
65
76
78
80
80
80
80
83
85
85
86
86
86
86
87
87
89
89
90
89
89
89
89
90
90
91
91
91
92
92
92
91
91
91
91
91
93
93
92
91
90
90
90
90
90
91
90
90
90
92
92
92
92
90
90
90
90
91
90
90
91
91
91
91
91
91
91
92
90
90
90
92
97
97
98
99
100
100
101
101
101
101
102
102
103
102
101
101
101
101
101
101
100
100
100
101
101
101
101
101
101
101
101
101
101
101
99
99
99
99
100
99
101
100
99
99
99
99
100
99
100
100
101
100
97
97
96
96
96
96
96
95
94
94
91
91
91
91
90
89
89
89
89
89
88
88
88
88
88
88
86
84
84
85
85
86
86
86
85
85
83
82
77
78
77
78
77
75
74
74
74
73
72
72
72
74
75
75
73
71
73
76
76
77
77
77
76
77
78
78
76
77
73
73
71
71
71
71
71
71
70
69
69
69
69
68
68
68
69
69
68
68
64
65
63
63
62
64
63
65
63
64
66
73
73
73
72
72
72
72
72
73
85
87
100
101
105
105
106
106
106
106
106
106
107
107
106
107
106
105
105
103
103
102
102
102
102
102
102
102
103
102
102
103
104
104
103
102
102
102
102
102
102
102
103
110
111
111
112
111
112
111
113
112
112
112
112
112
112
113
114
116
116
115
115
115
115
115
117
117
117
117
114
114
114
114
114
113
113
114
113
113
113
113
109
109
107
107
107
109
109
109
109
106
106
106
106
106
106
103
103
103
103
102
101
101
101
101
101
101
101
101
101
100
98
98
93
93
93
92
93
93
93
94
93
95
97
98
98
100
99
104
107
107
105
102
102
102
102
102
101
101
102
101
97
98
98
98
98
95
95
96
95
94
93
93
93
92
92
89
88
88
84
84
84
83
83
84
83
84
83
83
83
84
84
84
84
84
84
83
83
85
84
73
70
70
73
73
73
75
77
79
77
79
78
78
78
79
81
81
80
78
77
77
77
77
77
77
77
77
78
78
77
77
77
77
77
77
77
78
77
75
74
74
74
74
74
74
75
76
76
74
74
73
73
72
72
74
73
71
68
68
68
70
70
71
71
71
71
71
70
70
69
69
69
71
71
71
68
67
68
69
69
68
68
68
71
69
71
74
77
77
77
79
79
80
83
83
85
87
95
95
95
99
103
103
103
103
104
110
112
113
113
113
115
115
113
113
113
113
113
109
108
107
106
99
99
101
101
101
103
104
105
107
105
104
103
103
102
102
102
102
103
104
102
102
102
104
104
104
104
102
102
102
102
105
105
107
108
107
107
107
107
108
108
108
107
107
107
107
107
107
107
107
107
107
107
107
107
107
107
107
107
107
107
106
106
105
103
103
102
103
101
102
102
104
104
105
103
103
104
102
102
103
103
104
105
103
103
103
103
102
102
101
100
99
100
99
96
95
95
94
90
93
93
95
94
93
92
93
92
90
89
89
88
84
83
81
81
80
80
78
79
76
75
75
77
76
75
75
74
74
74
74
74
75
75
75
75
75
75
75
75
75
76
76
77
77
78
81
81
82
83
81
80
80
81
81
81
80
78
78
78
78
78
78
77
75
74
74
74
74
74
72
72
71
71
71
69
67
67
70
70
70
71
71
71
72
63
63
63
63
63
64
64
64
64
64
65
65
67
69
70
69
69
69
70
69
69
68
68
68
70
71
70
70
69
68
68
68
69
68
68
67
67
67
68
68
68
68
68
68
69
69
69
69
68
67
67
67
67
66
67
66
66
65
65
65
65
64
63
63
62
61
61
61
61
61
60
59
59
59
59
59
59
58
58
58
56
56
56
56
56
58
58
59
59
59
59
59
59
62
63
64
64
64
66
66
66
66
66
66
65
64
64
64
64
64
64
62
62
61
61
60
62
62
62
60
60
59
59
58
58
59
57
57
56
56
59
57
57
57
58
58
57
57
57
57
59
58
58
58
58
58
57
58
59
56
56
56
55
55
57
55
55
55
53
53
53
54
55
55
55
56
62
65
65
64
66
66
66
67
68
70
70
71
71
71
71
71
71
71
71
70
69
68
68
67
68
68
68
68
68
68
68
69
69
69
68
68
68
69
72
72
73
72
72
74
74
74
74
74
75
75
75
75
75
74
77
77
80
80
81
81
81
81
81
81
82
83
84
86
87
87
88
89
93
95
95
96
97
99
101
101
102
107
108
111
109
108
108
108
108
108
108
117
120
120
118
120
121
121
122
122
121
121
121
119
119
120
123
130
136
136
137
137
136
136
134
134
134
135
135
134
138
136
136
137
137
138
138
138
137
138
138
138
138
138
136
136
136
136
136
136
135
135
135
135
135
135
135
134
135
134
134
134
133
133
133
133
133
132
132
131
131
131
131
130
130
130
130
130
130
130
130
130
130
130
129
130
130
129
129
126
126
128
129
129
130
129
126
125
124
124
121
121
121
121
121
126
127
128
130
127
126
126
126
127
124
122
118
115
115
115
116
115
115
115
124
130
130
130
129
131
131
131
132
131
131
130
128
131
131
130
127
126
126
127
128
128
128
130
130
131
130
130
130
130
124
123
123
123
122
122
120
120
120
117
116
115
114
113
113
113
108
105
105
106
107
106
105
106
102
102
103
104
104
104
104
102
102
102
102
102
102
100
99
99
99
99
98
97
95
95
95
94
94
91
91
91
89
89
89
89
89
89
89
89
87
87
87
87
86
85
85
85
85
88
87
87
87
87
88
88
91
91
91
91
90
89
89
89
89
89
89
89
88
88
88
85
87
87
87
87
87
87
88
89
89
88
89
89
89
89
88
88
87
87
88
89
90
89
89
89
90
87
89
88
88
88
88
89
89
89
88
87
87
83
83
83
83
83
82
81
80
82
83
83
85
83
83
82
81
81
81
82
82
80
81
85
85
86
87
88
90
90
90
89
88
88
87
87
87
83
82
83
83
84
84
86
86
86
87
87
87
85
83
82
81
81
82
82
83
83
83
82
82
82
81
81
81
82
82
82
80
81
79
78
79
78
77
77
77
77
76
76
76
76
76
76
77
76
76
76
76
76
76
76
76
75
71
71
71
69
69
70
71
71
71
72
71
72
72
74
73
73
73
72
71
71
71
71
70
70
69
70
70
70
76
79
78
83
83
84
84
91
91
91
89
89
87
87
86
87
87
89
89
89
89
89
90
90
90
89
89
89
89
88
88
88
88
87
84
84
84
84
83
82
81
80
80
80
78
78
74
72
72
72
71
70
68
68
67
68
71
73
77
78
78
80
80
78
78
77
77
77
78
78
79
79
78
78
78
78
75
74
74
77
77
77
78
79
79
79
79
79
79
79
79
79
79
79
80
81
81
81
80
80
80
79
79
77
76
73
73
73
73
74
74
74
74
74
74
74
75
77
77
78
78
81
81
81
82
83
83
84
86
86
86
83
83
83
83
83
83
83
83
83
83
80
78
76
76
76
76
76
74
76
77
81
81
79
80
78
78
77
77
77
77
77
77
78
78
78
78
79
77
77
77
77
77
76
74
74
74
74
76
75
74
74
74
74
75
77
77
76
76
75
74
74
74
73
73
73
72
72
72
72
72
72
72
72
72
71
71
70
70
70
69
71
73
73
74
74
74
75
75
75
75
75
76
74
77
77
78
79
78
78
78
77
77
76
76
72
72
71
69
68
68
68
71
69
69
69
69
68
68
68
68
68
71
70
69
69
70
68
69
69
70
70
70
70
70
69
69
70
68
68
67
67
67
67
66
65
66
66
65
65
65
64
64
64
64
64
64
63
63
63
64
65
65
65
65
65
65
65
65
65
65
65
65
63
61
61
61
61
61
62
62
61
61
62
62
61
61
59
59
59
59
59
59
59
59
59
59
58
58
57
58
56
58
58
56
56
56
54
50
50
52
50
55
58
58
58
62
60
59
60
59
59
59
59
59
65
65
65
65
65
65
65
64
63
63
64
65
64
64
64
64
64
64
64
64
64
64
63
62
62
61
61
61
61
60
60
60
60
63
65
65
63
65
66
66
67
67
68
68
71
71
71
72
71
71
71
72
72
72
72
74
74
75
76
77
77
77
80
80
80
80
79
80
80
80
80
81
78
79
77
77
78
77
77
77
77
77
75
76
75
75
75
75
75
75
76
76
75
75
77
77
77
77
77
75
75
74
74
74
74
74
74
74
74
74
73
72
72
72
72
72
72
72
72
72
72
71
70
69
69
69
68
67
66
65
65
65
65
64
64
64
64
64
64
63
63
63
64
64
63
64
63
64
64
64
63
59
59
58
57
56
56
57
57
57
57
55
55
55
54
54
54
54
54
56
56
56
57
59
59
58
53
53
53
53
53
53
51
47
47
47
47
46
46
46
46
46
46
44
44
44
44
47
47
44
44
42
39
38
38
38
39
39
41
40
46
48
50
46
47
47
48
48
48
48
48
52
51
51
50
50
51
51
51
51
52
52
53
54
54
54
60
62
65
65
66
66
66
67
69
69
69
68
68
71
71
71
71
74
74
74
75
75
75
75
75
75
75
75
75
73
73
73
73
73
73
73
74
73
73
73
73
73
72
73
72
72
72
71
72
72
73
74
77
77
77
83
83
84
84
87
86
88
88
88
89
91
93
93
95
95
96
95
96
95
97
97
97
97
97
98
98
100
100
98
98
98
97
97
97
97
98
97
95
95
95
95
95
95
96
96
96
96
96
97
95
96
96
96
95
94
94
95
95
95
96
97
97
97
97
95
93
94
95
95
95
94
94
90
90
92
95
95
101
101
101
101
101
100
100
99
99
98
97
96
95
93
93
93
93
92
94
94
94
93
94
95
95
95
97
95
95
96
101
103
107
107
107
107
108
108
108
108
108
108
107
107
107
107
107
107
107
107
107
107
107
107
107
107
105
104
101
101
101
101
101
101
101
101
101
101
97
98
101
102
105
109
109
109
109
108
108
109
108
110
110
107
107
107
105
105
107
107
107
107
107
107
106
106
106
107
107
107
108
108
108
108
108
108
108
108
107
107
107
110
110
109
114
114
114
114
113
112
112
112
112
110
108
107
103
103
102
101
101
100
100
100
100
101
100
99
101
101
98
98
97
98
97
96
97
97
97
95
95
95
97
97
97
95
96
96
96
97
96
95
95
95
94
95
96
96
95
95
93
93
93
92
93
91
90
89
89
88
88
85
84
84
85
85
84
85
85
85
84
84
85
85
85
82
82
82
82
83
83
83
83
83
83
82
81
82
82
82
79
79
79
78
78
79
76
76
75
75
76
75
74
72
71
71
71
71
72
72
74
75
76
76
76
75
76
75
80
87
87
87
85
82
83
83
83
83
83
83
83
83
83
83
83
79
81
81
81
81
80
80
82
81
82
77
78
80
79
77
78
78
78
78
80
81
80
80
80
80
80
80
80
80
80
80
80
80
80
80
79
79
79
79
79
80
79
78
78
78
79
80
79
79
78
78
77
77
77
77
77
77
77
77
77
77
76
76
76
75
75
75
76
74
74
74
74
73
70
71
71
70
70
70
71
72
77
78
80
79
79
79
79
82
82
82
81
81
81
83
83
82
82
82
82
82
82
82
79
77
77
77
76
76
75
75
74
75
75
75
76
76
74
73
73
74
75
75
74
74
74
74
74
73
71
72
71
70
69
69
68
68
68
72
71
70
69
69
68
68
69
69
68
68
68
67
67
65
64
62
62
64
64
64
64
64
64
64
66
67
71
71
70
71
71
70
66
66
66
66
66
66
65
65
64
64
63
63
64
63
64
63
61
60
60
60
60
60
60
62
62
61
61
60
61
62
62
62
62
63
62
61
61
61
62
60
60
60
59
59
59
57
57
57
57
56
56
55
55
56
56
55
57
59
59
59
59
59
59
59
59
59
58
59
59
59
58
58
59
59
59
59
59
61
65
65
65
65
65
64
64
64
64
64
64
64
63
63
64
63
60
60
59
59
59
58
59
59
59
59
56
56
56
54
56
56
59
62
60
61
62
62
62
62
63
63
63
64
63
65
65
64
63
61
60
60
60
60
60
59
55
54
54
54
54
52
51
51
51
50
50
50
50
49
49
49
49
50
50
50
52
53
53
53
53
53
52
52
52
52
52
52
52
51
51
52
53
53
53
52
50
50
51
51
49
49
49
49
49
50
50
49
49
48
47
47
49
49
49
50
50
50
50
50
50
50
49
49
49
49
47
46
47
47
48
47
47
48
49
51
51
52
52
53
53
53
53
53
53
53
53
53
53
53
53
52
51
51
51
51
49
50
49
49
48
48
48
49
48
52
53
52
51
51
51
51
51
51
51
51
51
51
50
49
47
47
47
47
47
47
47
47
47
47
47
47
46
46
46
46
45
41
41
41
41
40
40
40
40
40
41
41
41
40
40
41
41
41
41
41
41
41
41
41
40
40
39
40
40
40
40
40
40
40
40
40
40
40
41
41
41
41
41
41
41
41
41
41
41
41
40
40
40
40
40
40
40
38
37
37
36
35
35
35
35
34
34
34
35
35
36
36
36
35
35
35
34
33
33
31
31
31
31
31
30
29
29
30
30
30
30
30
30
29
29
29
29
29
29
29
29
29
29
31
34
34
34
34
33
34
33
33
33
33
32
32
31
31
30
31
31
31
31
31
31
30
29
29
29
29
29
29
30
30
30
30
29
29
29
29
29
29
27
27
27
27
27
27
27
27
27
29
29
29
29
31
32
31
32
32
32
34
35
35
35
35
35
35
36
36
37
39
39
40
39
41
41
41
43
43
44
44
44
43
42
42
41
41
41
41
41
41
41
41
41
41
41
40
40
40
40
40
40
40
40
39
39
39
39
39
38
38
38
38
36
35
35
35
35
35
35
35
35
35
35
37
37
36
36
37
37
37
37
36
36
36
36
37
37
37
37
35
35
35
35
35
35
35
35
36
36
36
38
38
38
38
38
38
38
38
39
40
41
41
41
41
41
42
41
41
41
44
47
47
48
47
47
45
45
44
45
47
47
46
47
47
47
51
54
57
57
58
58
57
57
56
56
56
56
57
57
57
58
57
57
56
55
55
55
54
54
54
53
53
53
53
53
53
54
54
54
54
55
52
54
54
54
54
54
54
54
54
54
55
55
55
56
57
57
57
57
55
54
54
54
54
54
54
54
54
54
53
54
54
54
54
54
54
53
55
55
55
55
56
56
56
58
58
58
59
58
59
59
59
59
60
63
62
62
62
63
63
65
65
65
65
65
66
66
66
65
65
65
65
65
65
65
65
65
65
62
62
61
61
61
62
62
60
60
60
59
59
59
59
59
59
56
59
59
61
66
74
77
77
78
79
80
81
81
83
83
83
82
80
86
90
93
94
94
95
95
95
95
95
96
97
101
105
105
109
113
113
113
112
112
112
113
113
113
115
115
116
116
116
115
115
115
116
115
115
115
115
116
116
117
117
118
118
118
118
118
117
117
117
118
117
117
116
116
116
117
116
116
116
116
116
117
117
118
118
113
113
114
115
115
116
116
116
116
116
116
115
116
116
113
113
116
113
114
114
113
114
117
120
123
123
123
123
123
123
123
124
124
125
127
123
123
122
122
125
125
126
126
123
122
122
123
123
124
123
120
115
115
116
116
118
119
120
120
119
119
118
118
118
118
118
118
115
112
112
112
112
108
104
104
103
103
104
102
101
100
99
98
97
97
97
97
97
97
95
93
94
93
93
93
93
93
91
89
89
89
89
86
86
85
83
83
83
83
81
81
81
81
81
81
81
81
81
81
82
83
83
83
84
83
81
81
82
82
83
82
81
81
82
82
83
83
80
80
80
80
80
80
80
78
77
77
77
77
78
79
79
77
73
73
73
74
74
76
77
74
75
81
80
80
79
78
77
77
78
77
77
77
77
77
75
75
75
74
73
71
71
71
71
71
70
70
71
70
71
71
75
75
78
78
78
78
78
77
77
77
77
78
78
78
77
77
77
77
77
78
79
79
77
77
76
76
77
77
78
78
78
78
78
80
80
82
83
83
83
84
83
83
83
83
83
83
82
83
83
83
83
81
82
82
80
80
81
81
81
81
80
80
80
80
81
81
80
82
82
84
85
84
83
83
83
83
83
83
82
82
83
83
83
82
82
83
84
83
83
84
84
84
84
83
83
83
83
83
82
81
81
81
81
81
81
80
79
77
77
77
76
76
76
76
76
76
76
75
73
73
73
71
71
71
73
73
72
74
72
71
71
71
71
71
71
70
70
70
70
70
68
68
68
68
68
68
68
68
62
63
62
62
63
65
67
65
65
65
65
63
63
59
59
59
60
59
59
59
60
63
63
71
71
72
73
73
73
73
77
77
76
79
79
82
83
83
84
89
89
89
89
89
86
87
87
83
83
83
83
83
83
82
84
88
95
98
98
98
95
96
96
96
96
96
96
96
96
96
96
99
99
99
100
98
101
100
100
102
104
104
103
107
107
109
109
111
111
111
112
112
113
113
113
113
113
113
113
113
113
113
113
113
114
114
113
113
113
113
114
114
113
113
113
113
113
113
113
113
113
113
113
113
113
113
113
113
112
112
112
112
113
112
111
111
111
111
111
111
112
113
115
117
118
119
120
118
118
118
121
121
120
120
118
118
118
118
118
118
119
120
121
121
121
121
121
119
119
118
118
118
118
117
116
115
115
115
115
115
113
111
111
109
109
109
109
109
109
111
111
112
110
109
109
108
109
109
108
108
105
101
101
101
101
101
101
102
102
102
99
98
96
89
88
88
87
87
83
80
78
78
78
79
77
82
83
81
81
81
82
81
81
81
82
82
80
78
79
78
81
82
83
86
84
84
84
83
83
81
81
82
81
81
81
81
80
78
78
78
78
77
76
76
77
76
77
76
76
77
77
77
76
76
76
75
75
76
77
77
74
75
75
75
75
76
76
74
73
73
74
77
78
77
77
76
76
75
75
75
75
74
75
75
77
77
77
77
77
77
77
77
77
77
75
74
74
74
74
73
72
72
72
73
73
73
73
73
72
71
71
71
71
71
71
71
68
67
67
67
65
68
68
69
69
71
72
72
71
71
71
71
71
71
71
71
71
71
71
71
72
72
70
70
72
73
72
76
77
77
80
80
78
79
79
81
82
82
82
83
83
83
86
87
88
89
88
90
99
100
100
101
101
103
103
103
102
102
101
99
99
99
99
99
100
97
95
95
95
93
94
94
95
94
95
94
95
95
94
94
94
95
94
93
93
93
93
93
93
93
93
93
92
92
91
91
95
95
95
95
95
95
96
96
96
96
96
96
95
95
95
95
95
94
94
94
94
94
95
95
95
95
95
95
95
95
95
95
95
95
95
94
94
94
94
93
93
92
92
91
97
101
100
97
97
100
100
100
101
100
100
99
97
98
98
98
98
99
100
99
98
97
96
94
93
93
93
92
93
92
92
89
88
88
88
84
84
81
78
77
77
77
77
77
77
77
78
79
78
77
78
76
76
74
74
74
74
74
71
71
70
70
70
70
69
68
67
67
66
66
65
65
62
61
61
61
61
59
59
59
59
60
59
60
60
58
59
61
66
67
67
66
63
63
63
65
65
65
72
77
78
78
77
77
77
75
76
77
77
78
80
80
83
83
81
82
81
81
81
85
88
90
89
89
89
89
88
89
89
90
92
94
98
101
101
105
105
105
105
105
106
105
106
106
106
106
106
114
113
113
110
110
108
108
110
113
115
118
122
129
133
135
137
138
139
142
142
143
145
144
146
148
148
156
172
184
197
199
199
200
200
205
208
209
208
208
208
208
208
208
210
210
210
210
210
210
210
210
210
209
208
208
208
208
208
206
206
206
205
205
205
205
205
205
205
205
205
204
204
204
204
203
203
203
203
202
201
201
199
199
199
198
198
198
197
197
197
198
198
198
199
199
199
200
200
200
197
197
199
202
202
200
201
201
201
202
202
202
203
204
205
205
208
201
201
201
200
201
199
199
198
197
196
198
196
197
196
196
196
193
191
191
191
194
190
191
189
184
184
183
182
184
199
210
215
218
219
216
217
215
214
213
212
211
217
217
217
222
223
203
202
189
190
188
184
171
168
175
164
175
175
175
173
178
176
175
175
176
175
175
178
178
178
177
174
174
175
183
183
184
186
185
185
185
185
186
184
184
186
186
190
193
196
196
196
196
195
196
196
193
192
191
193
195
196
197
196
196
194
195
196
196
197
197
196
191
192
192
191
194
194
195
193
193
192
192
193
193
192
191
193
192
192
192
193
192
192
190
190
188
188
188
188
188
188
190
188
187
187
186
185
184
177
175
175
177
172
173
173
175
176
175
174
173
173
173
172
173
174
170
170
168
168
170
170
172
175
176
174
172
170
170
169
168
168
173
172
172
172
170
158
158
158
157
157
157
156
154
151
144
145
145
144
141
136
136
136
136
135
131
130
128
127
127
128
129
130
130
129
129
127
127
126
125
125
123
121
121
121
121
116
115
115
114
114
113
113
112
113
112
111
101
100
92
92
91
89
88
88
88
89
93
95
94
95
94
94
94
94
94
92
93
91
89
89
87
86
86
85
84
86
87
88
89
88
88
86
80
80
80
78
77
77
74
74
77
75
78
77
77
77
79
79
83
84
83
83
83
83
83
86
86
92
92
95
94
94
93
93
95
95
96
99
100
98
99
97
98
99
99
99
99
99
98
97
97
97
96
97
95
95
95
95
95
95
95
95
95
95
95
95
95
95
95
95
95
95
95
94
95
95
95
95
95
95
95
95
95
95
95
95
95
95
95
95
94
93
92
92
92
92
91
90
90
90
89
89
89
89
89
89
89
88
88
88
88
88
88
87
87
87
87
88
88
89
89
89
89
89
89
89
90
91
91
90
89
89
89
89
88
87
87
86
88
88
89
89
88
89
90
92
90
90
90
90
90
90
90
88
87
88
89
90
89
89
92
91
90
95
92
94
95
95
96
97
98
95
94
94
94
91
91
91
91
91
90
89
91
90
90
92
91
90
89
89
91
91
91
89
89
89
89
88
89
89
89
87
87
87
85
84
84
84
84
84
85
84
86
84
83
83
83
83
86
84
84
84
83
83
83
83
83
84
86
86
86
83
83
83
83
83
83
83
83
82
81
80
80
80
80
80
80
80
80
78
75
75
75
75
74
73
73
73
73
73
72
72
72
72
72
72
72
71
70
70
70
70
70
69
69
69
69
67
67
67
67
67
67
67
67
67
67
67
67
67
65
65
64
64
65
65
65
65
65
63
62
62
61
61
59
53
52
50
48
47
47
46
46
46
45
45
45
47
47
47
45
44
44
42
35
29
29
25
23
15
14
14
13
11
10
10
10
10
11
11
11
11
11
11
11
11
11
11
11
11
11
11
11
11
11
11
11
11
11
11
11
11
11
11
11
11
11
11
11
10
10
10
10
8
8
8
8
8
8
8
8
7
7
7
7
7
7
7
7
7
7
7
8
8
8
8
8
8
8
8
8
8
8
8
8
8
7
7
7
8
8
8
7
7
7
7
7
7
7
7
7
7
7
7
7
7
7
7
7
7
7
7
7
7
7
7
7
7
7
7
7
7
7
6
6
6
6
6
6
6
6
6
6
6
6
6
6
6
6
6
6
6
6
6
6
6
6
6
6
6
5
5
5
5
5
5
5
5
5
5
5
5
4
4
4
4
4
4
4
4
4
4
4
4
4
4
5
5
5
5
5
5
5
5
5
4
4
4
4
4
4
4
4
4
4
4
4
4
4
4
4
4
4
4
4
4
4
4
4
4
4
4
4
4
4
4
4
4
4
4
4
4
4
4
4
4
3
3
3
3
3
3
4
4
4
4
5
5
5
5
5
5
5
5
5
5
5
5
5
5
5
5
5
5
5
5
5
5
5
5
5
5
5
5
5
5
5
5
5
5
5
5
5
5
5
6
6
5
5
5
6
6
6
5
5
5
5
5
5
5
5
5
5
5
5
5
6
6
6
6
6
6
6
6
6
6
6
6
6
6
6
6
6
6
6
6
5
5
5
6
6
6
6
6
6
6
7
7
7
7
7
7
7
7
7
7
6
6
6
6
6
6
6
6
6
6
6
6
6
6
6
6
6
6
6
6
6
7
7
7
7
7
7
7
7
7
7
7
7
7
8
8
8
8
8
9
9
9
9
9
9
9
9
9
9
9
9
9
9
9
9
10
10
10
11
11
11
11
11
11
11
11
11
11
11
11
11
11
11
11
12
12
13
13
13
13
13
12
12
12
12
12
12
12
12
12
12
12
12
13
13
13
13
12
12
12
12
12
12
12
12
12
12
12
12
12
12
12
12
12
12
12
12
12
12
12
12
12
12
12
12
11
11
12
12
12
12
12
12
12
12
12
12
12
12
12
12
12
13
13
13
13
13
13
14
14
14
14
14
14
14
14
14
14
14
15
15
15
15
15
15
15
15
15
15
15
15
15
15
15
14
14
14
14
14
14
14
14
14
14
13
13
13
13
12
12
12
12
12
12
12
11
11
11
11
11
11
11
11
11
11
11
11
11
11
11
11
11
11
10
10
10
10
10
9
9
9
9
9
9
9
9
8
8
8
8
8
8
8
8
8
8
8
8
9
8
8
8
8
8
8
8
8
8
8
8
8
8
8
8
8
8
8
8
8
8
8
8
8
8
8
8
9
9
9
9
9
9
9
9
9
9
9
9
9
8
8
8
8
8
8
8
8
8
8
8
8
8
8
8
9
9
9
9
10
10
10
10
10
10
8
8
8
7
7
6
5
5
5
5
5
5
5
5
5
5
5
5
5
5
5
5
5
5
5
5
5
5
5
5
5
5
5
5
5
5
5
5
5
5
5
5
5
5
5
5
5
5
5
5
5
6
6
7
7
9
8
7
7
7
7
7
7
7
7
8
8
9
9
10
10
11
11
11
11
11
11
11
11
11
11
11
11
11
11
11
11
11
11
11
11
11
11
11
11
11
10
11
11
11
11
11
11
11
11
11
11
11
11
11
11
11
11
11
11
11
11
11
11
11
11
11
11
11
11
11
11
11
11
11
11
11
11
11
11
11
11
11
11
11
11
11
11
11
11
11
11
11
11
11
11
11
11
11
11
11
11
11
11
11
11
11
11
10
10
10
10
10
10
10
10
10
10
10
10
9
9
9
9
9
9
8
8
8
8
8
8
8
8
9
9
9
9
10
9
9
9
9
9
9
9
9
8
8
8
8
8
8
8
8
7
7
7
7
7
8
8
8
7
7
7
6
6
5
5
5
5
5
5
5
5
5
5
5
5
5
5
5
5
5
5
5
5
5
5
5
5
5
5
5
5
5
5
5
5
5
5
5
5
5
5
5
5
5
5
5
4
4
4
4
4
4
4
4
4
4
4
4
4
4
4
4
4
4
4
4
4
4
4
4
4
4
4
4
4
4
4
4
4
4
4
4
4
4
4
4
4
4
4
4
4
4
4
4
4
4
4
4
4
4
4
4
4
4
4
4
4
4
4
4
4
4
4
4
4
4
4
4
4
3
3
3
3
3
3
3
2
2
2
2
2
2
2
2
2
2
2
3
3
3
4
4
4
4
4
4
4
4
4
4
4
4
4
3
3
3
3
3
3
3
3
2
2
2
2
2
2
2
2
2
2
2
2
1
1
1
1
1
1
1
1
1
1
1
1
1
1
1
1
1
1
1
2
2
2
3
3
3
3
3
3
3
3
3
3
4
4
4
4
4
4
4
4
4
4
4
4
4
4
4
4
4
4
4
4
4
4
4
4
4
4
4
4
4
4
4
4
4
4
4
4
4
4
4
4
3
3
3
3
3
4
4
4
4
4
4
4
4
4
4
4
4
4
4
4
4
4
4
4
4
4
4
4
4
4
4
4
4
4
5
5
5
5
5
5
5
5
5
5
5
5
5
5
5
5
5
5
5
5
5
5
5
5
5
5
5
5
5
5
5
5
5
5
5
5
5
5
5
5
7
7
7
7
7
7
7
7
7
7
7
7
7
7
7
7
7
7
7
7
7
7
8
9
9
9
9
9
9
9
9
9
9
10
10
10
10
10
10
10
10
10
10
10
10
10
10
10
10
10
10
10
10
10
10
10
10
10
10
11
11
11
11
11
11
11
11
11
11
11
11
11
11
11
11
11
11
11
11
11
11
10
10
10
10
10
10
9
9
9
9
9
9
9
9
9
9
9
9
9
9
9
8
8
10
10
10
10
10
10
10
10
10
10
9
9
8
8
7
7
7
7
8
8
8
8
8
8
8
8
8
8
8
8
8
8
8
8
8
8
8
8
8
8
8
8
7
7
7
7
7
7
7
7
7
7
7
7
7
6
5
5
5
5
5
5
5
5
5
5
5
5
5
5
5
5
5
5
5
5
5
5
5
5
5
5
5
5
5
5
5
5
5
5
5
5
5
5
5
5
5
5
5
5
5
5
5
5
5
5
5
5
5
5
5
5
5
5
5
5
5
5
5
5
5
5
5
5
5
5
5
5
5
5
5
5
5
5
5
5
5
5
5
5
5
5
5
5
5
5
5
5
5
5
5
5
5
5
4
4
4
4
4
4
3
3
3
3
3
3
3
3
3
3
3
3
3
3
3
3
3
3
3
3
3
3
3
3
3
3
3
3
3
3
3
3
3
3
3
3
2
2
2
2
2
2
2
2
2
2
2
2
2
2
2
2
2
2
2
3
3
3
3
3
3
3
3
3
3
3
3
3
3
3
3
3
3
3
3
3
3
3
2
2
2
2
2
2
2
2
3
3
3
3
3
3
3
3
3
3
2
2
2
2
2
2
2
2
2
2
2
2
2
2
2
2
2
2
2
2
2
2
2
2
2
2
2
2
2
2
2
2
2
2
2
2
2
2
2
2
2
2
2
2
2
2
2
2
2
2
2
2
2
2
2
2
2
2
2
2
2
2
2
2
2
2
2
2
2
2
2
2
2
2
2
2
2
2
1
2
2
2
2
2
2
3
3
3
3
3
3
4
4
4
4
4
4
4
4
4
4
4
4
4
4
4
4
4
4
4
4
4
4
4
4
4
4
4
4
4
5
5
5
5
5
5
5
5
5
5
5
5
5
5
5
5
5
5
5
5
5
5
5
5
5
5
5
5
6
6
6
6
6
6
6
6
6
6
6
6
6
6
6
6
6
6
6
6
6
6
6
6
6
6
6
6
6
6
6
6
6
6
6
6
6
5
5
5
5
5
5
5
6
6
6
6
6
6
6
6
6
6
6
5
5
5
5
5
5
5
5
5
5
5
5
5
5
5
6
6
6
6
6
6
6
6
6
6
6
6
6
6
6
6
6
6
6
7
7
7
6
6
6
6
6
6
5
5
6
6
6
6
6
6
6
6
6
6
5
5
5
5
5
5
5
5
5
5
5
5
5
5
5
5
5
5
5
5
5
5
5
5
5
5
5
5
5
5
6
6
6
6
6
6
6
6
7
6
6
6
6
6
6
6
6
6
7
7
7
7
7
7
7
7
7
7
7
7
7
7
7
7
7
7
7
7
7
7
7
7
7
7
7
7
7
7
7
7
7
7
7
7
7
7
7
7
7
7
7
7
7
7
7
7
7
7
8
7
7
8
8
8
8
8
8
8
8
8
8
8
7
8
8
8
8
7
7
7
7
7
7
7
7
7
7
7
7
7
7
7
7
7
7
7
7
7
7
7
6
6
6
6
6
6
6
7
6
6
6
6
6
6
6
6
6
6
6
6
6
6
6
6
6
6
5
5
5
5
5
5
5
5
5
5
5
5
5
5
5
5
5
5
5
5
5
5
5
5
5
5
5
5
6
6
6
6
6
6
6
6
6
6
6
6
6
8
8
8
8
8
8
8
8
8
8
8
8
8
8
8
8
8
8
8
8
8
8
8
8
8
8
8
9
9
8
8
8
8
8
8
8
9
9
9
9
9
9
9
9
9
9
9
9
9
9
9
9
9
10
10
10
10
10
10
10
10
10
10
10
10
9
9
9
9
9
9
8
8
8
8
8
7
7
7
7
7
7
7
7
7
7
7
7
7
7
7
8
8
8
8
8
8
8
8
8
8
8
8
9
9
10
10
10
10
10
10
10
10
10
10
9
9
10
10
11
11
11
11
11
11
11
11
12
12
12
11
11
11
11
11
11
11
11
11
11
11
11
11
11
11
11
11
11
11
11
11
11
12
12
12
12
12
12
12
12
12
12
12
12
12
12
12
12
11
13
13
13
13
13
13
13
13
13
13
13
13
13
13
13
13
13
13
13
13
13
13
13
13
13
13
13
14
14
14
13
13
13
13
13
13
13
13
13
13
13
13
13
13
13
13
13
13
13
12
12
12
12
12
12
12
12
12
13
13
13
13
13
13
13
14
14
14
14
15
15
15
15
15
15
15
15
15
15
15
15
15
14
14
14
14
14
13
12
12
12
12
13
13
13
13
13
13
13
13
13
14
14
14
14
14
14
14
14
14
14
14
14
12
12
12
12
12
12
12
12
12
12
12
12
12
11
11
11
11
11
13
13
13
13
13
13
13
13
13
13
13
13
12
12
13
13
13
13
13
13
13
13
12
11
11
11
11
11
12
12
12
11
11
11
11
11
11
11
11
11
11
11
11
12
12
12
12
12
12
12
12
12
13
13
12
12
12
12
12
13
12
14
14
15
15
16
16
16
16
17
17
17
17
17
17
17
18
18
18
18
18
18
17
17
17
17
17
17
16
16
16
16
16
16
16
16
16
16
16
16
16
16
16
16
16
16
16
16
16
16
16
16
17
17
17
17
17
17
17
17
17
18
19
19
19
21
21
22
22
22
22
22
23
23
23
23
23
21
21
20
20
21
21
21
20
20
20
20
20
20
21
21
21
21
21
21
20
20
20
20
20
20
20
20
20
20
20
20
20
20
20
20
20
21
21
21
21
21
21
20
20
20
20
20
19
19
19
19
19
18
18
18
18
18
18
18
19
19
20
19
19
19
19
19
19
19
19
19
19
19
18
18
19
19
19
19
19
19
19
19
19
19
19
19
19
19
19
18
18
18
20
20
21
21
21
21
21
20
20
20
20
19
19
19
19
19
19
17
17
17
17
17
17
17
17
17
17
17
17
17
17
17
17
17
17
17
17
17
17
18
18
18
18
18
18
18
18
18
18
18
17
17
17
17
17
17
17
17
17
17
17
17
17
17
17
17
17
17
17
17
17
18
18
18
18
18
18
17
17
17
17
17
17
17
16
15
15
15
15
15
15
15
15
16
16
16
16
16
16
16
15
15
15
15
16
16
16
16
16
16
16
16
16
16
16
16
16
16
16
16
16
15
15
15
15
15
15
15
15
15
15
15
14
14
14
13
13
13
13
13
13
13
13
13
13
13
13
13
13
12
12
12
12
11
11
11
11
11
11
11
11
11
11
11
11
11
11
11
11
12
12
11
11
11
11
11
11
11
10
10
10
10
10
10
10
10
10
10
10
9
9
9
9
9
9
9
9
9
9
9
9
9
9
9
9
9
9
9
9
9
9
10
11
11
11
11
11
11
11
11
11
11
11
10
9
9
8
8
8
8
9
9
9
9
9
9
9
10
11
11
11
11
10
10
10
10
10
10
10
10
10
10
10
10
10
9
9
9
9
9
9
9
9
9
9
9
9
9
9
9
9
10
10
9
9
9
9
9
10
10
10
10
11
11
11
11
11
11
11
11
11
11
11
11
11
11
11
11
11
11
10
10
10
10
10
10
10
10
10
10
10
10
10
10
10
10
10
10
10
10
10
10
10
10
10
10
10
9
9
9
9
9
9
9
9
10
10
10
10
10
9
9
9
7
7
8
8
8
8
8
7
7
7
7
7
7
7
6
6
6
6
6
6
6
6
6
6
6
6
6
6
6
6
6
6
6
6
6
6
6
6
6
6
6
6
6
6
6
6
7
7
7
7
7
7
7
8
8
8
8
8
8
9
9
9
9
9
9
9
9
10
11
11
11
10
9
9
9
9
9
9
9
9
9
9
10
10
10
10
10
10
10
10
10
11
11
11
11
11
11
11
11
11
11
11
11
11
11
11
11
11
11
11
12
14
14
14
14
14
13
13
13
13
13
13
12
12
12
12
12
12
12
12
12
12
13
13
13
13
13
13
13
13
13
13
13
13
13
14
14
16
17
17
17
17
17
17
17
17
17
17
17
17
17
18
18
18
18
18
18
18
18
18
18
18
18
18
18
18
18
18
18
18
19
19
20
20
20
20
20
20
20
20
20
20
20
21
21
21
21
21
21
21
21
21
21
21
21
21
21
21
21
21
21
21
19
20
20
20
20
21
21
21
21
21
21
21
21
21
21
22
22
22
22
22
21
21
21
21
21
21
21
21
21
21
21
21
21
21
21
21
21
21
21
21
21
21
21
20
19
19
18
18
18
18
18
18
18
18
18
18
18
17
17
17
17
17
17
17
17
17
17
17
17
18
19
19
19
19
19
19
19
19
19
19
19
19
19
19
19
19
19
19
19
19
19
19
19
19
19
19
19
19
19
19
19
20
19
19
20
20
20
20
20
20
20
20
20
20
19
19
18
18
18
17
17
14
14
13
13
12
12
12
12
11
11
11
11
11
14
14
12
13
14
14
14
14
14
14
15
15
15
15
15
15
15
15
15
15
14
14
14
14
14
14
14
14
14
14
14
14
15
15
15
15
15
15
15
15
16
16
16
16
16
16
16
17
17
17
17
18
18
18
18
18
17
17
17
17
17
17
17
17
17
17
17
17
17
17
17
17
17
19
19
19
19
19
19
19
19
19
19
19
18
18
18
18
18
18
19
19
19
19
17
17
17
17
17
18
19
19
19
19
19
19
19
19
19
19
19
19
19
19
19
19
19
19
19
20
20
20
20
20
20
20
20
20
20
20
20
20
20
20
21
21
21
21
21
21
21
21
21
21
21
21
21
21
21
21
21
21
21
21
21
21
21
21
21
20
19
19
20
20
20
20
20
20
20
20
20
20
20
20
19
19
19
19
19
20
20
20
20
18
19
18
18
18
18
18
21
21
20
19
19
19
19
20
20
20
20
20
17
17
17
17
18
17
17
17
17
17
17
17
17
17
17
17
17
17
17
17
17
17
17
17
17
17
17
16
16
16
15
15
15
15
15
15
15
15
15
15
15
15
14
14
14
14
14
14
14
14
14
14
14
14
14
14
14
14
14
14
14
14
14
14
14
14
15
15
15
15
15
15
15
15
16
16
16
16
16
16
16
15
15
15
15
15
15
15
15
15
15
15
15
15
15
15
15
14
14
14
14
14
14
14
14
14
14
14
14
14
14
14
14
14
14
15
16
16
15
15
15
15
15
15
15
15
15
15
15
15
15
15
15
15
15
15
15
15
14
14
14
14
14
14
14
14
14
14
14
14
14
14
13
11
11
11
11
11
11
11
11
11
12
12
12
12
12
11
11
11
11
11
11
11
11
11
11
11
11
11
10
10
10
10
10
10
10
10
10
10
10
10
10
10
11
11
11
11
10
10
11
11
11
11
11
11
11
11
11
11
11
10
11
11
11
11
11
11
11
11
11
11
11
11
11
11
10
10
10
9
9
9
9
9
9
9
9
10
10
10
10
10
10
9
9
9
10
10
10
10
10
10
10
10
10
10
11
11
11
11
11
10
10
10
10
10
10
10
10
10
10
10
10
10
10
10
10
10
10
10
10
10
10
10
10
10
10
10
10
10
10
11
11
11
11
11
11
11
10
10
10
10
10
10
10
10
10
10
10
10
10
10
10
11
11
11
11
11
11
11
11
11
11
11
11
11
11
12
11
11
11
11
11
11
11
11
11
11
11
11
11
11
11
11
11
11
11
11
11
11
11
11
11
11
11
11
11
11
11
10
10
10
10
10
9
9
9
9
9
9
9
9
9
9
9
9
9
9
9
9
9
9
9
9
9
9
9
9
9
8
9
9
9
9
9
9
9
9
9
9
9
9
9
9
8
8
8
8
8
8
8
8
8
8
8
8
8
8
8
8
8
8
8
8
8
8
8
8
8
8
8
8
7
7
7
7
7
7
7
7
7
7
7
7
7
7
7
8
8
8
8
8
9
8
9
9
9
9
9
9
9
9
9
9
9
9
9
10
10
10
10
10
10
10
10
11
11
11
11
11
11
11
11
11
11
11
11
11
11
11
11
10
10
9
9
9
9
9
10
10
11
11
11
11
11
11
11
11
11
11
11
11
11
11
11
11
11
11
11
11
11
11
11
11
11
11
11
11
11
11
11
11
11
11
11
11
11
11
13
14
14
14
14
14
14
14
14
14
14
14
14
14
14
14
14
15
16
17
17
17
17
17
17
17
17
17
17
17
17
17
17
17
17
17
17
18
18
18
18
18
18
18
18
18
18
19
20
20
20
20
21
21
21
21
21
21
21
21
21
21
21
21
21
21
22
22
22
22
21
21
21
21
21
21
21
21
21
22
22
22
22
22
22
22
22
22
22
22
22
22
22
23
23
23
22
22
22
22
22
22
22
23
23
23
23
23
23
23
23
23
22
22
22
22
22
22
21
20
21
21
21
21
21
21
19
19
20
20
21
21
21
21
21
21
22
23
23
23
23
25
25
25
25
24
23
23
23
23
23
23
24
24
25
25
25
25
25
25
25
25
25
25
25
25
24
26
27
27
27
26
27
27
27
27
27
27
27
27
28
28
28
29
35
35
35
36
36
36
36
36
36
36
36
36
36
36
36
36
36
36
36
37
38
38
38
38
38
37
37
37
37
37
37
37
37
37
37
37
37
37
37
37
37
38
39
41
41
41
42
45
44
44
45
45
45
46
45
45
45
45
45
45
45
46
46
46
45
46
46
47
47
45
45
45
45
45
45
45
44
45
45
45
45
45
45
44
44
44
43
43
43
43
43
43
43
43
43
42
42
41
41
41
41
41
41
41
41
41
40
40
40
40
40
39
39
39
39
39
39
39
39
39
39
39
39
39
39
39
39
38
38
37
37
37
37
37
36
34
34
33
33
33
33
33
33
31
30
31
31
31
31
33
34
34
35
36
37
39
40
42
41
41
47
47
47
47
47
46
45
45
45
45
45
44
45
45
46
46
46
46
44
44
44
44
42
39
39
38
36
35
36
36
36
37
37
37
37
37
37
37
38
36
36
35
35
35
35
35
35
35
35
35
36
36
36
36
35
35
35
36
36
37
39
38
40
41
41
41
41
41
41
41
41
41
41
41
41
41
40
40
40
40
40
40
40
40
40
40
40
39
39
39
39
39
39
39
40
37
37
37
37
37
37
37
38
38
39
39
41
43
43
43
44
44
44
44
44
44
44
43
42
42
42
42
42
42
42
43
44
45
48
48
48
48
48
48
48
48
47
47
47
47
47
46
47
47
47
44
44
46
45
45
45
45
45
45
44
44
44
43
43
43
43
43
42
41
41
41
39
39
39
39
39
39
38
36
36
36
36
36
36
36
37
37
37
37
36
36
36
35
35
35
35
35
35
35
35
35
35
35
35
34
35
35
35
35
35
35
35
37
37
37
37
37
37
37
37
37
37
38
38
39
39
39
39
40
40
40
40
40
41
41
40
40
40
40
40
40
41
41
41
41
40
40
40
39
38
37
37
35
35
35
38
38
38
38
38
38
38
38
38
38
37
37
38
38
38
40
40
39
39
39
39
38
38
39
38
38
40
40
40
40
40
40
39
40
41
41
41
38
38
38
37
38
38
39
39
38
38
38
43
43
43
43
42
42
45
45
46
46
46
46
46
47
51
51
51
51
52
50
51
52
52
51
52
52
52
52
52
52
53
53
52
52
52
52
52
52
52
52
52
53
53
53
53
53
50
50
50
50
51
51
51
51
52
52
53
53
52
52
53
53
53
53
53
53
53
53
53
53
53
53
53
53
53
52
52
52
52
51
51
51
51
52
52
52
52
52
52
50
50
49
49
49
48
48
48
48
48
47
47
47
47
47
47
47
48
48
48
48
47
47
47
47
47
48
50
53
53
54
53
53
53
53
53
53
53
54
55
53
51
52
52
52
52
52
52
52
51
51
50
51
51
52
53
53
53
52
52
51
51
51
53
53
52
52
49
49
49
49
49
48
48
48
48
48
48
48
48
48
47
47
47
47
47
46
46
46
46
45
45
45
44
44
43
42
42
39
39
39
39
37
37
38
38
38
38
36
37
37
37
37
37
37
35
37
37
37
37
36
36
37
37
37
37
37
37
38
38
35
35
35
35
35
35
35
34
35
35
34
35
35
35
36
36
35
36
37
37
40
40
40
40
39
39
40
41
42
43
43
43
44
44
44
47
48
48
51
50
52
57
58
59
59
59
59
59
60
62
64
63
63
63
60
60
60
61
61
61
61
61
61
62
62
63
63
62
62
62
63
63
63
63
63
62
62
63
63
63
63
64
63
63
62
60
60
60
60
61
61
61
61
59
58
58
58
58
58
58
58
57
57
58
58
58
59
60
60
60
59
59
59
63
65
65
65
65
65
66
66
70
70
74
75
75
75
74
74
74
74
75
75
75
76
76
75
75
76
76
76
75
76
76
76
76
76
77
77
77
80
79
78
77
76
76
75
77
77
77
78
78
73
72
66
66
66
65
64
64
64
63
62
62
62
62
60
60
60
61
59
59
59
59
59
59
59
61
61
62
61
61
59
59
59
58
58
58
57
57
57
56
56
56
56
54
57
58
59
59
57
59
59
59
61
62
65
64
63
63
63
63
63
63
63
62
62
60
60
60
63
64
64
62
62
62
62
62
62
62
61
61
61
61
61
63
65
67
67
67
69
68
69
71
71
72
71
71
71
71
76
76
76
75
73
73
74
74
74
75
75
70
71
71
71
71
71
71
72
73
75
75
73
73
70
71
71
71
71
71
73
73
71
71
71
71
71
71
71
71
70
70
71
71
71
72
71
71
71
71
71
71
71
71
70
69
69
68
67
67
66
66
66
66
66
66
65
65
65
65
65
65
65
65
65
65
65
64
64
63
62
62
62
62
61
61
61
59
59
59
60
59
59
59
59
59
60
59
59
59
59
59
59
59
61
62
63
64
63
63
63
62
61
60
60
60
60
60
59
59
59
59
58
57
56
55
54
54
54
53
53
53
53
53
53
53
53
53
53
50
50
50
50
50
49
49
46
45
45
45
45
45
44
46
43
43
43
46
49
54
54
54
53
53
53
53
53
55
56
54
51
53
53
54
55
55
55
54
55
56
56
59
59
61
62
62
62
62
59
59
59
60
60
60
59
58
56
54
54
54
54
54
54
53
53
53
53
53
53
53
53
54
55
63
62
62
62
60
61
60
59
59
59
59
59
60
62
66
66
66
71
71
69
69
70
70
70
71
71
71
71
70
70
69
69
69
68
68
68
68
70
70
70
70
70
70
70
70
70
70
71
70
70
70
70
70
70
70
70
71
71
71
71
71
71
71
70
69
69
69
68
67
68
69
70
69
69
70
70
70
71
72
71
71
71
71
71
71
72
73
76
76
75
76
77
78
80
80
81
80
79
79
79
79
79
79
79
79
79
73
71
71
71
71
71
71
71
71
71
71
71
71
71
70
68
70
71
71
71
71
69
66
68
71
72
71
69
68
68
68
68
69
69
69
71
73
73
69
67
67
67
67
68
67
68
67
65
65
65
65
65
65
65
65
64
62
62
62
62
62
62
62
62
62
61
59
59
59
59
59
59
59
60
60
59
59
59
59
59
59
59
59
58
59
59
59
58
58
58
59
57
57
57
56
56
56
56
56
55
55
54
55
54
53
53
53
53
53
53
53
53
53
52
53
48
48
47
47
47
47
47
47
47
46
47
47
47
47
48
49
47
47
46
47
47
47
47
48
49
49
49
49
50
50
50
53
53
50
49
49
49
51
51
51
51
51
51
50
50
45
45
45
45
45
46
46
46
46
46
46
46
46
46
45
45
46
46
46
46
46
46
45
45
45
44
44
43
42
42
42
46
46
46
45
46
44
45
45
47
47
47
48
46
45
45
45
45
45
46
45
46
46
46
46
46
46
46
46
46
46
46
46
45
45
45
45
45
45
45
45
45
45
45
45
45
45
45
44
44
45
46
46
45
45
44
43
43
44
46
46
47
46
47
47
47
47
47
47
47
47
48
48
47
47
48
47
47
47
47
47
47
46
46
45
46
46
46
47
47
47
45
45
45
46
47
47
46
45
46
47
47
52
52
59
63
63
63
61
60
60
60
60
60
61
61
61
61
61
61
61
61
62
62
62
62
62
62
62
62
63
63
63
63
60
59
58
56
56
56
57
57
57
57
57
56
56
56
53
53
53
53
53
53
52
53
53
54
54
55
57
59
61
61
65
64
64
69
70
72
72
71
73
71
71
71
71
71
71
71
71
71
71
71
71
72
72
73
71
70
70
71
71
71
71
71
71
71
70
68
68
69
69
68
73
70
68
67
67
67
67
70
71
71
72
72
73
73
74
74
72
72
72
72
72
71
71
71
71
70
70
71
72
74
73
73
73
73
70
70
70
71
71
75
76
76
76
77
77
77
77
77
77
78
78
79
80
80
81
79
79
78
78
78
77
78
78
77
77
77
77
77
77
77
77
77
77
77
79
79
78
77
76
77
76
77
76
76
76
76
76
76
76
75
75
73
73
73
73
73
73
74
74
74
74
74
73
74
74
74
74
74
74
73
73
73
73
72
73
73
73
72
71
73
73
73
72
72
71
71
71
71
71
71
70
70
70
70
70
70
71
71
71
71
71
71
71
71
71
71
71
71
71
71
71
71
70
69
69
69
69
69
69
70
70
70
70
67
67
67
67
67
87
89
88
87
85
84
82
84
84
83
83
83
83
83
87
88
86
84
83
84
84
84
85
84
82
82
82
82
82
82
80
80
80
80
78
78
78
78
77
77
77
77
77
77
77
76
76
77
77
77
77
73
74
71
72
72
75
74
74
74
74
74
75
75
75
75
75
75
75
75
75
74
73
72
71
71
71
71
71
71
71
73
74
74
74
74
74
73
73
71
71
71
71
70
68
66
66
66
67
66
66
66
66
64
62
62
61
61
61
61
61
62
62
64
64
64
64
61
60
60
59
67
65
66
65
62
61
59
59
59
61
71
75
75
74
72
73
73
74
77
77
77
77
76
76
75
71
71
71
71
71
71
72
74
74
74
74
74
73
73
73
73
73
73
73
73
73
71
71
70
69
68
68
68
68
67
67
66
66
66
65
65
65
65
65
65
64
65
65
65
65
65
66
67
67
66
66
66
66
66
67
68
68
68
66
66
68
69
69
70
70
70
73
75
76
77
79
79
79
77
78
79
83
83
85
87
88
89
94
94
95
95
95
95
95
94
91
86
86
84
84
84
84
84
83
83
83
83
84
84
84
84
84
84
83
83
83
83
82
82
82
82
82
82
82
83
83
83
83
83
83
84
83
86
84
84
83
83
83
83
83
82
82
82
83
83
84
84
83
81
81
81
81
81
81
81
86
89
91
91
91
89
89
90
90
91
91
91
99
101
103
103
99
99
99
98
98
98
99
99
101
101
102
103
103
101
101
101
101
101
101
101
101
100
101
102
103
104
103
103
103
103
103
103
103
103
102
102
102
102
102
102
102
102
102
102
102
102
103
103
103
101
101
101
101
101
101
101
101
101
101
101
101
101
101
100
100
100
100
100
99
98
98
98
98
98
96
96
95
95
95
94
95
95
93
92
92
89
89
90
90
89
89
89
89
89
89
89
88
88
88
88
85
85
85
84
84
83
83
83
83
82
81
79
78
77
77
76
76
76
73
73
73
73
73
73
73
74
73
71
71
71
71
71
71
70
70
70
71
60
59
55
55
55
54
54
53
53
53
53
53
53
53
52
52
48
44
45
44
44
45
45
45
45
45
44
44
42
41
41
41
41
41
41
41
41
41
40
40
40
40
38
38
38
38
37
37
37
36
36
37
37
36
36
38
40
41
38
37
37
37
37
37
36
36
37
37
35
35
35
35
35
34
33
32
31
30
29
29
29
30
30
30
30
30
30
30
30
30
30
29
32
32
33
38
38
39
40
41
43
44
45
46
46
47
47
47
47
47
47
47
47
46
45
45
45
45
44
44
44
45
45
45
45
45
45
45
45
43
43
43
46
47
47
47
47
47
49
51
52
49
49
51
51
51
52
52
52
52
52
52
53
52
52
52
52
52
52
52
52
52
53
53
53
51
51
51
51
51
51
51
51
51
51
51
51
51
51
51
51
51
51
51
50
49
49
49
48
48
48
48
48
48
48
48
48
48
48
48
48
47
47
47
47
47
47
46
45
44
44
44
42
42
42
42
42
42
42
43
43
43
43
43
43
43
44
45
45
45
45
44
44
44
47
47
47
49
50
51
50
51
51
51
51
51
49
52
50
50
50
52
50
49
49
48
48
48
48
48
48
49
48
48
48
50
50
51
51
50
50
50
50
50
50
50
50
51
51
51
51
50
50
50
50
50
50
47
47
47
47
47
48
47
47
46
45
44
45
45
45
46
45
47
47
48
48
50
54
57
56
56
56
57
56
55
59
61
61
62
62
62
62
62
62
62
62
63
59
59
59
59
59
59
59
57
56
56
56
56
56
56
56
56
56
56
56
56
56
56
58
58
58
57
57
56
56
55
55
55
55
55
55
55
54
53
53
52
52
52
52
52
53
53
53
53
53
53
53
53
52
52
52
52
52
53
52
52
51
47
47
47
46
46
46
46
46
46
46
46
46
46
46
46
46
47
47
47
46
46
46
46
47
46
44
44
41
40
40
40
40
39
39
40
40
40
40
40
39
39
39
38
39
39
39
39
39
39
41
41
41
40
40
40
38
37
37
37
37
37
37
37
35
35
35
35
35
35
35
32
31
31
31
31
29
28
28
28
28
28
28
28
28
27
27
27
28
28
28
28
28
27
27
27
26
26
26
26
26
26
26
25
25
26
26
25
25
25
25
24
23
23
23
23
24
24
24
24
23
23
24
24
24
24
23
24
24
24
24
24
25
26
29
29
29
29
27
27
27
27
27
27
27
27
27
27
27
27
26
26
26
26
26
26
26
26
26
26
26
26
26
26
27
27
25
25
25
24
25
25
26
26
26
26
26
26
27
28
28
28
28
28
28
28
28
29
29
29
30
30
31
32
32
31
31
31
30
30
30
29
29
29
29
29
29
29
29
29
30
30
31
31
31
31
32
32
36
36
36
37
37
37
37
38
38
38
38
38
37
39
39
39
38
38
38
38
39
39
39
39
40
40
40
40
40
39
39
39
40
40
41
41
41
41
41
41
41
41
39
40
41
41
41
42
42
42
42
42
42
42
43
43
47
47
47
47
46
47
47
49
49
48
47
48
49
49
49
49
49
50
50
48
49
49
52
51
51
51
51
51
51
51
51
51
51
50
50
50
49
49
49
49
50
50
50
50
51
52
52
52
52
52
52
52
53
53
53
54
55
54
55
55
55
55
56
57
57
57
57
58
58
58
58
58
58
58
58
58
58
58
58
58
58
59
59
59
59
59
59
59
59
59
59
59
59
59
59
60
61
61
61
60
62
62
62
62
62
62
62
62
62
62
61
61
60
60
60
60
59
59
59
58
57
57
57
57
57
57
57
57
57
57
57
57
59
61
60
60
59
59
59
59
59
60
60
60
60
61
61
61
61
61
61
61
65
65
65
66
66
77
77
79
79
78
74
74
73
74
75
75
73
71
71
71
74
73
72
73
74
72
72
74
75
77
78
76
76
77
76
76
79
79
84
84
84
85
85
84
82
82
79
79
78
77
77
77
77
77
77
78
78
78
78
78
78
78
78
78
76
74
74
74
75
77
77
77
77
77
77
77
77
76
76
76
76
76
76
76
76
76
76
76
77
77
77
77
77
77
77
77
77
77
76
76
76
76
76
76
76
76
76
76
75
75
73
73
72
66
67
66
65
63
63
67
70
70
71
70
70
71
71
71
71
70
70
70
70
70
71
70
71
70
70
70
69
68
68
67
66
66
66
66
66
66
66
67
67
67
67
67
67
68
68
68
68
68
68
68
68
68
68
68
68
68
69
69
69
68
67
66
68
68
67
65
65
64
64
64
64
64
64
64
63
63
62
60
59
59
59
59
59
59
59
59
59
59
61
61
62
63
63
63
63
62
61
59
58
58
59
59
58
58
58
58
58
58
57
57
53
53
53
53
53
53
52
51
51
52
52
52
52
52
52
51
48
48
46
45
45
44
46
45
45
46
46
46
46
46
46
46
46
46
47
47
47
46
46
46
45
45
42
42
42
43
43
43
43
43
43
43
43
43
43
42
42
41
40
41
41
41
41
41
40
39
39
39
39
39
40
41
39
40
40
41
41
41
41
41
41
41
41
40
39
38
38
37
36
36
36
36
36
36
35
35
34
35
35
35
35
35
35
35
35
35
32
32
30
30
30
30
30
31
31
32
32
32
32
32
32
32
32
32
32
31
31
31
32
34
35
36
37
35
35
35
35
36
37
37
39
39
37
37
36
36
36
36
36
37
38
38
38
38
37
37
37
37
37
37
37
37
36
35
35
36
36
37
37
37
37
37
36
36
35
35
35
35
35
35
35
34
34
34
33
33
33
32
32
32
32
32
32
32
32
32
32
31
31
31
31
31
30
30
30
29
29
29
29
30
30
30
30
30
30
30
30
30
30
30
30
30
30
30
30
30
30
30
30
30
30
30
30
29
29
29
29
27
26
26
26
26
26
26
26
26
26
26
26
26
26
26
26
26
26
26
26
26
26
26
26
26
27
27
27
27
27
27
26
27
28
28
28
28
28
28
27
27
27
27
27
27
27
27
27
27
27
27
27
27
27
27
26
26
26
26
25
25
25
25
25
25
24
25
25
25
25
25
25
25
24
24
23
23
24
24
24
25
25
23
23
23
23
23
23
23
23
23
23
23
23
23
23
23
23
21
20
21
23
22
22
22
23
23
24
26
26
26
26
26
26
27
27
27
26
27
26
25
25
26
24
29
29
29
30
31
33
33
33
33
33
33
33
34
34
34
34
34
34
34
34
35
35
35
35
35
35
35
34
34
33
32
32
33
33
33
32
32
32
32
32
32
31
31
35
35
38
38
38
38
39
39
39
39
39
39
39
39
40
41
41
41
41
41
41
43
43
43
43
43
43
43
43
43
43
43
44
44
44
44
46
47
47
47
47
47
47
47
47
47
47
47
47
47
47
47
47
47
47
47
47
47
47
47
47
47
47
47
47
47
47
49
49
49
51
52
53
54
53
53
53
63
67
68
72
72
72
72
77
78
81
82
80
80
86
86
88
88
89
90
92
102
107
115
117
121
123
124
124
124
121
121
122
122
122
123
123
122
122
122
122
121
121
120
121
121
121
122
122
122
120
120
120
120
120
120
119
119
119
119
119
119
120
120
120
118
118
119
119
119
119
120
120
120
120
120
120
120
120
121
121
121
120
120
118
118
118
118
118
118
118
117
117
117
116
116
116
116
116
116
116
115
115
113
112
112
108
108
108
108
108
107
108
107
107
107
107
107
104
104
104
104
104
104
104
104
104
101
101
99
101
100
99
98
97
99
95
94
92
86
86
81
77
77
76
75
75
73
71
69
69
60
52
51
50
47
43
37
36
29
29
29
30
30
30
29
29
24
24
24
24
23
24
21
20
20
20
20
20
20
20
20
20
20
20
20
20
20
20
20
20
20
20
20
20
20
20
20
20
20
20
20
20
18
18
18
18
18
18
18
19
20
20
20
20
20
20
20
20
20
20
20
20
20
20
20
20
20
20
20
20
20
20
20
20
20
20
20
20
19
19
19
20
21
21
21
20
20
20
20
21
21
21
21
20
20
20
19
19
19
20
20
19
19
19
19
18
17
17
17
17
17
17
17
17
17
17
17
17
17
17
17
17
15
15
15
15
15
15
15
15
16
16
16
16
16
15
14
13
12
12
11
11
11
11
11
11
10
10
10
10
10
9
9
9
9
9
9
8
8
8
8
9
9
9
8
8
8
8
8
9
9
9
9
9
9
9
9
9
10
11
11
11
12
12
12
12
12
12
11
11
11
11
11
11
11
11
11
11
11
11
11
11
11
11
11
11
11
11
11
11
11
11
11
11
11
11
11
11
11
11
11
11
11
11
11
11
11
11
11
12
12
12
11
11
11
11
12
13
13
13
13
13
12
12
12
12
12
12
12
12
12
12
12
12
12
11
11
11
11
11
11
11
11
11
11
11
11
11
11
11
11
11
11
11
11
11
11
11
11
11
11
11
11
11
11
12
12
12
12
12
12
12
12
12
12
12
12
12
12
12
13
13
13
13
13
13
13
13
13
13
13
13
13
13
12
12
12
12
12
12
12
12
12
12
12
12
12
12
12
12
12
12
12
12
12
12
12
12
12
12
12
12
12
12
12
12
12
12
12
12
12
12
12
12
12
12
12
12
12
12
12
12
12
12
12
12
11
11
11
11
11
11
10
10
10
10
10
10
10
10
10
10
10
10
10
10
10
10
10
10
10
10
9
9
9
9
9
9
9
9
10
10
10
10
10
10
10
10
10
10
10
10
10
10
10
10
10
10
10
10
11
11
11
10
9
9
9
9
9
9
9
9
9
9
9
9
9
9
8
8
8
8
8
8
8
9
9
9
8
8
8
8
9
9
9
8
8
9
9
9
9
9
9
10
10
10
10
10
10
10
10
10
10
10
10
10
10
10
10
10
10
10
10
10
10
11
11
11
11
10
10
10
10
9
9
9
9
9
10
10
10
10
10
10
10
10
10
10
10
10
10
10
10
10
10
10
10
10
10
10
10
9
10
10
10
10
10
10
10
10
10
10
10
10
10
10
10
10
10
10
9
9
9
9
9
9
9
9
9
9
9
9
9
9
9
9
9
10
10
10
10
10
10
10
10
10
10
11
11
11
11
11
11
11
11
11
11
11
11
11
11
11
11
11
11
11
11
11
11
11
11
11
11
11
11
11
11
11
11
11
11
11
11
11
11
11
11
11
11
11
11
11
11
11
11
11
11
11
11
11
11
11
11
11
11
11
11
11
11
11
11
11
11
11
11
11
11
11
10
10
10
10
10
10
10
9
9
9
9
9
9
9
9
8
8
8
8
8
7
7
7
7
7
7
6
6
7
7
7
7
7
7
7
7
6
6
5
5
5
5
5
5
5
5
5
5
5
6
6
6
6
6
6
6
6
6
6
6
7
7
7
7
7
7
7
7
7
7
7
7
7
7
7
7
8
8
9
9
9
9
9
7
7
7
7
7
6
6
6
6
6
5
5
5
5
5
5
5
5
5
5
5
5
5
5
5
5
5
5
5
5
5
5
5
5
5
5
5
7
7
8
8
8
8
8
8
8
8
8
8
8
8
8
8
8
8
8
8
8
8
9
9
9
9
9
9
10
10
9
9
9
9
9
9
9
9
9
10
10
10
10
10
11
11
11
11
11
11
11
11
11
11
11
12
12
12
12
12
12
12
12
12
12
14
14
14
15
16
15
15
15
16
16
16
16
16
16
16
16
16
16
16
16
16
16
16
16
16
16
16
16
16
16
16
16
16
16
16
16
16
16
16
16
16
16
16
16
16
16
16
16
15
16
16
16
16
16
16
16
16
16
16
16
16
16
16
16
16
16
16
16
16
16
16
16
16
16
16
16
16
16
16
16
16
16
16
16
16
16
16
16
16
16
16
16
16
16
16
16
16
16
16
16
16
16
16
16
16
16
17
17
17
17
17
17
17
17
17
17
17
17
17
17
17
17
17
17
17
17
17
16
16
16
16
16
15
15
15
15
15
15
15
15
15
15
15
15
15
15
15
15
14
14
14
14
14
14
14
13
13
13
14
14
14
14
13
12
12
12
12
12
13
13
13
13
13
13
13
12
13
13
13
13
13
13
12
13
12
11
11
11
10
10
10
11
11
11
11
11
10
10
10
10
10
8
8
8
8
8
8
8
8
8
9
9
9
9
10
10
10
10
10
10
10
10
10
10
11
11
11
11
11
11
11
11
11
11
11
11
11
11
11
12
13
13
13
13
13
15
15
15
16
16
16
16
17
17
17
17
17
17
17
17
17
17
17
17
17
17
17
17
17
17
17
17
17
17
17
17
17
17
17
17
17
17
17
17
17
17
17
17
17
17
17
17
17
17
17
17
17
16
16
16
16
15
15
15
16
17
17
17
17
17
17
17
17
17
17
17
17
17
17
17
17
17
18
18
18
18
19
19
19
19
19
19
19
19
19
19
19
19
19
19
19
19
19
19
18
18
18
18
18
18
17
17
17
17
17
17
17
17
17
17
17
17
17
17
17
17
17
17
16
16
16
16
16
16
16
16
15
14
14
14
14
14
14
14
13
13
13
12
12
12
12
12
12
12
12
12
12
13
13
13
13
13
13
13
12
12
12
12
12
12
12
12
12
12
12
11
11
11
11
11
11
11
11
11
10
8
8
8
8
8
7
7
7
7
7
7
6
6
6
6
6
6
5
5
5
5
5
5
5
5
5
5
5
5
5
5
5
5
5
5
5
4
4
2
2
2
2
2
2
2
2
2
2
2
2
2
2
3
2
2
2
2
2
2
2
2
2
3
3
3
4
4
4
5
5
5
5
5
5
5
5
6
6
7
7
7
7
7
7
7
7
7
7
7
7
7
7
7
7
7
7
8
9
9
9
9
9
9
9
9
10
10
10
10
10
10
10
10
10
10
10
10
10
10
10
10
10
10
10
10
10
10
10
10
10
10
10
9
9
9
9
9
9
9
9
9
10
10
10
11
11
11
11
11
11
11
11
11
11
11
11
11
11
11
11
11
11
11
11
11
11
11
11
11
11
11
11
11
11
11
11
11
11
11
11
11
11
11
12
12
13
13
13
13
13
13
13
13
13
13
13
13
13
13
13
13
13
13
13
13
13
13
13
13
13
14
14
14
14
14
14
14
14
14
14
14
14
14
14
14
14
14
13
13
13
13
13
13
14
14
14
14
14
14
14
14
14
14
14
14
12
12
12
12
11
11
11
12
12
12
13
14
14
14
14
14
14
14
14
13
13
13
13
13
13
13
12
12
12
12
12
12
12
12
11
11
11
11
11
11
11
11
11
11
11
11
11
11
11
11
11
11
11
11
11
11
11
11
11
11
11
11
11
11
11
11
11
11
11
11
11
11
11
11
10
10
10
10
10
10
10
10
10
10
10
10
10
10
10
9
9
9
9
9
9
9
9
9
9
9
10
10
10
10
9
9
9
9
9
9
9
9
8
8
8
8
8
7
7
7
6
6
6
6
6
5
5
5
5
5
5
5
5
5
5
5
5
5
5
5
5
5
7
8
10
10
10
10
10
10
9
9
9
9
9
10
10
10
10
10
10
9
9
9
9
8
8
8
8
8
8
8
8
8
7
7
7
7
7
7
7
7
7
7
7
7
7
7
7
7
7
7
7
7
7
7
7
7
7
7
7
7
7
7
7
7
7
7
7
7
7
7
7
7
7
7
7
7
7
7
7
7
7
7
7
7
7
7
7
8
8
8
8
8
8
8
8
8
8
8
8
8
8
8
8
8
8
8
8
8
8
8
8
8
8
8
8
8
8
8
8
8
8
8
8
8
8
8
9
9
10
10
10
10
10
10
10
10
10
10
10
10
10
10
10
10
10
10
9
9
9
9
9
9
9
9
9
9
9
9
9
9
9
9
9
9
8
8
8
8
8
8
8
8
8
7
7
7
7
7
7
7
7
7
7
7
7
7
7
7
7
7
7
8
8
8
8
8
8
8
8
8
8
8
6
6
6
6
6
6
6
6
5
5
5
5
5
5
4
4
4
4
3
3
3
3
3
3
3
3
3
3
3
3
3
3
3
3
2
2
2
2
2
2
2
2
3
4
4
4
4
4
4
4
5
5
5
5
5
5
4
4
4
4
4
4
4
4
4
4
4
4
4
3
3
3
3
3
3
3
3
3
3
3
3
3
3
3
3
3
3
3
3
3
3
3
3
3
3
3
3
3
3
3
3
3
3
3
3
3
3
3
3
3
3
3
3
3
3
3
3
3
3
3
3
3
3
3
3
4
4
4
4
4
5
5
5
5
5
5
5
5
5
5
5
5
5
5
5
5
5
5
5
5
5
5
5
5
5
5
5
5
5
5
5
5
5
5
5
5
5
5
5
5
6
6
6
6
5
5
5
5
5
5
5
6
6
6
6
6
6
6
6
6
6
6
6
6
6
6
6
6
6
6
6
6
6
6
6
7
7
8
9
9
11
11
11
11
11
12
12
12
12
14
14
14
14
14
14
14
14
14
15
15
15
15
15
15
15
15
15
15
15
15
15
15
15
15
15
15
14
14
14
14
14
14
14
14
14
14
14
14
14
14
15
15
15
15
15
15
15
15
15
15
15
15
15
15
15
15
15
14
14
14
14
14
14
14
14
14
14
14
15
15
15
15
15
15
15
14
16
16
16
17
17
17
17
17
17
17
17
17
17
19
19
18
18
18
18
18
17
17
17
17
17
17
17
18
18
18
18
18
18
18
18
18
18
18
18
18
18
18
18
17
17
17
17
17
17
17
17
17
17
17
17
17
17
15
15
15
15
15
15
15
15
15
14
14
14
16
16
16
16
16
16
16
16
16
16
15
15
15
14
14
14
14
14
14
12
12
12
12
12
12
12
12
12
12
12
12
11
11
11
11
11
11
11
11
11
11
11
11
11
11
11
11
11
11
11
11
11
11
11
11
11
11
11
11
11
10
10
10
11
11
11
11
11
11
11
10
10
10
9
9
9
9
9
9
9
9
9
9
8
8
8
8
8
8
8
8
9
10
10
10
10
10
10
10
10
10
10
10
9
9
9
9
9
9
9
9
9
9
9
9
10
10
10
10
10
10
10
10
10
10
9
8
8
8
8
8
8
8
8
8
8
8
7
8
8
8
8
7
7
7
8
8
8
8
8
8
8
8
8
8
8
8
8
8
8
8
8
8
8
8
8
8
8
8
8
8
8
8
8
8
8
8
8
7
7
7
7
8
8
8
8
9
9
9
9
9
9
9
9
9
9
9
9
9
10
10
10
10
10
11
11
11
11
11
11
11
11
11
11
11
11
11
11
11
11
11
11
11
11
11
11
11
11
11
11
11
11
11
11
12
12
12
12
12
12
12
12
12
13
13
13
13
13
13
13
14
14
14
14
14
14
14
14
14
14
14
14
13
13
13
13
13
13
13
13
13
13
13
13
12
13
13
13
13
13
13
13
13
13
13
15
15
15
15
15
15
15
14
13
13
13
12
12
11
11
11
11
11
11
11
11
11
11
11
11
11
11
11
11
11
11
11
11
11
11
11
11
11
11
11
11
11
11
11
11
11
11
11
11
11
11
11
11
11
11
11
11
11
11
11
11
11
11
11
12
12
12
12
11
11
13
14
15
16
16
16
16
16
16
16
16
16
16
17
17
17
17
17
16
17
17
17
17
17
17
17
17
17
17
17
17
17
17
17
17
17
17
17
17
17
17
17
17
17
17
17
17
17
17
17
17
17
17
17
17
17
17
17
17
17
17
17
17
17
17
17
17
17
17
17
17
17
17
17
17
17
17
18
18
17
17
17
17
17
17
17
17
17
17
17
17
17
17
18
18
17
16
15
15
15
15
15
15
17
17
17
17
17
17
17
15
16
15
15
14
14
14
14
14
15
14
14
15
15
14
14
14
14
14
14
14
14
14
13
13
13
13
13
13
13
13
13
13
13
13
13
13
13
14
14
14
14
14
14
14
14
14
15
16
17
17
17
17
17
17
17
17
17
17
17
17
18
18
18
19
19
19
19
19
19
19
19
19
20
20
21
22
22
23
22
22
21
20
20
19
19
19
19
19
19
19
18
18
18
18
18
18
18
18
18
18
18
17
17
17
17
17
17
17
16
16
16
16
16
16
16
16
16
16
16
16
16
16
16
16
16
17
17
17
17
17
17
16
17
17
17
17
17
17
17
17
17
17
17
17
17
17
17
17
17
17
17
17
17
17
17
17
16
16
16
16
15
15
14
14
13
13
13
13
13
12
12
12
11
12
11
11
11
11
11
11
11
11
11
11
11
11
11
11
11
11
11
11
11
11
11
11
11
11
11
11
11
11
9
9
8
8
7
7
7
7
7
7
6
6
6
6
6
6
6
6
7
8
8
8
8
8
8
8
8
8
8
8
7
7
7
7
9
9
9
9
9
9
9
9
9
10
10
10
10
11
11
11
11
11
11
11
11
11
11
11
11
11
11
11
11
11
11
11
12
12
12
12
12
12
12
12
12
13
13
13
13
13
13
13
13
13
13
12
12
12
12
12
12
12
12
12
12
12
13
13
13
13
13
13
13
13
13
13
13
13
13
13
13
13
13
13
13
13
13
13
13
13
13
11
11
11
11
11
11
11
11
11
11
11
11
11
11
11
11
11
11
11
11
11
12
12
12
12
13
13
13
13
13
13
14
15
15
15
15
15
15
15
15
15
14
14
14
15
15
15
16
15
15
15
15
15
14
14
14
14
13
13
13
13
13
13
14
14
14
14
14
14
15
15
15
15
15
15
15
16
16
16
16
16
16
16
16
16
16
16
17
17
17
16
16
17
18
18
18
18
19
18
18
18
18
18
19
19
19
19
19
21
21
21
21
21
21
21
22
22
22
22
22
20
20
20
20
20
20
20
20
20
20
20
20
20
20
21
21
21
21
21
21
21
22
22
22
22
22
22
22
22
22
22
22
22
23
23
23
23
23
23
23
23
23
23
23
23
23
23
23
23
23
23
23
24
24
24
24
24
24
24
24
24
24
24
24
24
24
24
24
24
24
23
23
23
23
23
23
23
23
23
23
24
24
24
24
24
24
24
24
24
24
24
24
24
24
24
24
24
24
25
26
26
25
24
23
23
23
23
23
25
25
25
25
25
23
23
25
25
26
26
26
25
25
25
25
25
24
24
24
24
24
25
25
25
25
25
25
25
23
23
23
23
23
22
22
22
22
22
21
21
21
21
21
21
21
21
21
21
21
21
21
21
21
21
20
20
20
20
20
20
20
20
20
20
20
20
20
19
18
18
19
19
19
19
19
19
19
20
21
21
22
22
21
21
21
21
21
20
20
20
20
20
20
20
20
20
20
20
20
20
20
20
20
19
19
19
19
19
19
19
19
18
18
18
17
17
17
17
17
17
15
15
15
15
14
14
14
14
14
14
14
14
13
13
13
13
13
13
13
13
13
13
11
11
11
11
11
11
10
9
9
8
8
8
8
8
9
9
9
9
9
9
9
9
9
9
9
8
8
8
8
8
8
8
8
8
8
9
8
8
8
8
8
8
9
9
9
9
9
9
9
9
9
9
9
9
9
9
9
9
9
9
9
9
9
7
7
7
7
7
7
7
7
7
8
8
8
8
8
7
7
7
7
7
7
7
7
7
7
8
8
8
8
8
8
8
8
9
9
9
9
9
9
9
9
9
9
9
9
9
9
9
9
9
9
9
9
9
8
9
9
10
10
10
11
11
11
11
11
11
11
11
11
11
11
11
11
11
11
11
11
11
11
11
11
11
11
11
11
11
11
11
11
11
11
11
11
12
12
12
12
12
13
12
12
12
12
12
12
11
11
11
11
11
11
11
11
11
11
11
11
11
11
11
11
11
11
11
11
11
11
10
10
10
10
10
10
10
10
10
11
11
11
11
12
15
16
16
16
16
16
16
16
16
16
17
17
17
17
17
17
17
17
17
17
17
17
17
17
17
17
16
16
16
16
16
16
16
16
16
15
15
15
15
15
15
15
15
15
14
14
14
14
14
14
14
14
14
14
14
14
14
14
14
14
15
15
15
15
15
15
15
15
15
15
15
15
15
15
15
15
15
15
15
15
15
15
14
14
14
13
13
15
15
15
15
15
15
15
16
16
16
15
15
15
15
15
15
15
15
15
15
15
15
15
14
14
14
14
14
14
15
14
14
14
14
14
14
13
13
13
13
13
12
12
12
12
12
11
11
11
11
11
11
11
11
11
11
11
11
11
11
11
11
11
11
11
11
11
11
11
11
11
11
11
11
11
11
11
11
12
14
15
15
15
15
15
15
14
14
13
13
13
13
12
13
13
13
13
13
13
13
13
13
13
13
12
12
12
12
12
12
12
12
12
12
12
11
11
11
11
11
11
11
11
11
11
11
11
11
11
11
11
11
11
11
11
10
10
10
10
10
10
10
10
10
10
10
10
10
10
10
10
10
10
10
10
10
10
10
9
9
9
9
9
9
9
9
9
9
9
9
9
9
10
10
10
10
10
10
10
10
10
10
10
9
9
9
9
9
9
9
9
9
9
9
9
9
9
7
7
7
7
6
6
6
6
5
5
5
5
5
5
5
5
5
5
5
5
5
5
5
5
5
5
5
5
5
5
5
6
6
6
6
6
6
6
6
6
6
6
6
6
6
7
7
7
7
7
7
7
7
7
7
8
8
8
8
9
9
9
9
9
9
9
9
9
10
10
11
11
11
12
12
13
13
14
14
14
14
14
15
15
16
16
16
16
16
16
16
17
17
17
17
17
17
17
17
17
17
17
17
17
17
17
17
17
17
17
17
17
18
18
18
18
18
17
17
18
18
18
18
18
18
18
18
19
19
19
23
23
23
23
23
23
23
23
23
23
23
23
23
23
23
23
23
23
23
23
25
25
25
25
25
25
25
25
25
25
25
25
25
25
26
26
26
26
26
26
26
26
26
26
26
26
26
27
27
28
28
28
28
28
24
24
24
24
24
24
24
24
24
24
24
24
24
24
24
25
24
24
24
24
24
23
23
23
23
23
23
23
23
23
23
23
23
23
23
23
23
24
24
24
23
23
23
23
23
23
23
23
23
23
23
23
23
23
23
23
23
23
23
22
19
19
18
18
18
18
18
18
18
18
18
18
18
18
18
19
19
19
19
19
19
19
18
18
18
18
18
18
18
17
17
17
17
17
17
17
17
17
17
17
14
14
14
14
14
14
15
13
13
13
13
13
13
13
13
13
13
13
13
13
13
13
13
13
12
12
12
12
12
13
13
13
13
12
12
12
13
12
12
12
11
11
11
11
11
11
11
11
11
10
10
10
10
9
9
9
10
10
9
9
9
9
9
9
9
9
9
9
9
9
9
9
9
10
10
11
12
12
11
11
11
11
11
13
13
13
13
13
13
13
13
13
13
13
13
13
13
13
13
13
13
13
13
13
13
13
13
13
13
13
13
13
13
13
13
13
13
13
13
13
13
13
13
13
13
13
13
13
13
13
13
13
13
13
13
14
14
15
15
15
16
16
16
16
17
17
17
17
17
17
17
17
17
17
17
17
17
17
17
17
17
17
17
16
17
17
17
17
17
17
17
17
17
17
17
17
17
17
17
17
17
17
17
17
17
17
17
17
17
17
14
14
14
14
14
13
13
13
13
12
12
12
12
12
12
11
11
11
11
11
11
11
11
11
11
11
11
11
12
12
14
15
14
14
14
14
14
14
14
14
14
14
14
14
14
14
14
14
14
14
14
14
14
15
15
14
14
14
14
14
14
15
15
15
15
15
15
15
16
16
16
16
16
16
16
16
17
19
21
21
21
21
21
21
21
21
21
22
23
24
24
24
24
25
25
26
30
30
30
31
31
32
32
32
32
32
33
33
33
33
33
34
34
35
35
35
35
34
34
34
33
33
33
33
32
32
32
32
32
32
31
31
31
31
31
31
31
32
32
32
32
31
30
30
30
30
30
30
30
30
30
31
31
31
31
32
31
31
31
30
30
30
30
30
29
29
29
29
29
29
29
29
31
32
34
34
34
31
31
31
31
31
31
31
31
32
33
33
33
33
33
33
34
34
32
32
32
32
32
32
32
32
32
32
30
29
29
29
29
29
27
28
28
28
27
27
26
26
26
26
26
26
25
23
23
23
23
23
23
23
23
23
23
23
23
23
22
21
21
21
21
20
19
19
19
19
19
18
18
18
18
17
17
17
16
16
16
16
13
13
13
13
13
13
13
13
13
13
13
13
13
13
13
13
13
13
13
13
13
14
14
14
14
14
14
14
15
15
15
15
15
15
15
15
15
16
16
16
16
16
16
16
16
16
16
16
16
16
16
16
16
16
16
16
16
17
17
21
20
20
23
23
23
23
23
23
23
23
23
23
23
24
23
23
23
23
23
23
23
23
23
24
25
25
27
27
26
27
28
28
28
28
28
28
28
28
28
28
28
28
28
28
28
28
29
29
28
28
28
29
29
29
29
30
30
32
32
33
33
33
32
31
31
31
31
30
30
30
30
30
30
30
31
32
33
33
33
35
35
36
36
36
36
36
35
35
35
35
35
35
35
35
36
37
37
37
37
37
37
36
37
37
38
38
38
38
38
38
38
38
38
37
37
37
38
38
38
38
38
40
41
41
41
41
41
41
41
41
41
41
38
39
35
35
35
34
34
35
34
34
34
34
34
34
34
34
33
33
33
33
33
33
35
35
35
35
35
35
36
36
36
36
36
36
36
36
36
36
35
34
34
35
35
38
38
38
38
38
39
39
39
39
39
41
41
40
41
41
41
41
41
41
40
40
40
38
38
37
37
39
39
40
40
39
39
38
38
38
38
38
38
38
38
38
38
38
38
38
38
38
36
35
36
36
37
37
38
38
37
41
40
40
40
40
40
40
40
41
41
41
41
41
41
41
41
41
41
41
41
40
40
40
39
39
40
40
36
36
36
36
36
36
35
35
35
35
35
35
35
35
35
35
35
35
35
33
33
33
33
32
33
34
35
35
35
36
36
37
40
40
40
43
43
42
42
43
43
44
44
44
44
45
45
46
46
47
47
47
47
46
46
46
46
46
46
45
45
44
44
44
44
44
43
43
43
43
43
43
42
42
42
43
44
43
43
42
42
41
41
43
43
42
42
41
40
40
40
41
41
43
43
40
40
39
38
38
38
40
40
40
40
40
40
40
40
40
40
40
39
38
38
38
38
38
38
38
38
37
37
37
37
35
35
35
35
35
35
35
35
35
35
35
35
34
34
34
34
34
34
33
33
34
34
34
34
34
34
35
35
35
35
36
36
35
36
36
36
37
37
37
37
36
35
34
34
33
33
34
34
34
35
34
34
33
33
33
33
33
33
33
33
33
33
32
32
32
32
31
31
31
31
31
31
31
31
31
30
30
30
30
29
29
29
28
28
26
26
26
26
26
26
26
25
25
25
26
27
29
30
30
30
29
29
29
31
31
31
31
30
30
30
30
30
30
29
30
30
31
32
32
32
33
33
33
33
34
35
35
35
35
36
36
35
36
36
36
36
37
37
37
36
37
37
38
38
39
39
39
40
40
39
39
39
40
40
40
40
40
39
39
40
41
42
42
42
42
44
45
49
51
52
55
54
54
55
54
56
56
53
53
53
54
55
54
54
53
53
53
53
53
53
53
53
53
53
53
53
53
53
53
53
52
52
52
52
52
52
52
50
49
49
49
49
49
49
49
50
51
51
51
50
50
51
51
51
51
51
51
51
51
51
53
53
53
53
53
53
53
53
53
53
53
53
54
53
53
53
53
53
54
54
54
54
55
56
56
56
56
55
56
57
57
57
57
57
57
56
56
56
55
55
55
54
53
53
52
52
52
52
53
55
56
56
56
56
56
56
56
57
58
59
59
59
59
60
60
63
63
64
64
62
59
51
50
50
50
47
49
47
47
47
48
48
48
47
47
47
47
47
47
47
46
44
44
44
44
44
44
44
43
43
42
42
42
42
42
41
41
41
41
41
41
41
41
41
41
41
41
41
41
41
41
41
41
41
41
40
41
39
39
39
40
39
39
41
42
47
47
46
46
47
47
47
49
49
49
49
49
51
51
51
53
57
56
56
56
57
59
59
59
59
59
59
59
58
58
58
63
68
69
69
69
69
69
70
70
70
70
71
71
71
73
73
75
75
74
76
76
76
76
76
76
75
75
77
81
83
87
87
87
86
91
92
94
96
100
98
99
97
97
99
99
101
102
102
106
107
106
108
110
110
110
110
111
113
113
113
113
113
113
113
113
112
112
112
110
110
110
110
110
112
113
113
113
115
113
114
116
116
116
116
116
117
116
116
117
116
116
116
116
117
117
118
117
118
118
118
118
115
117
115
115
115
115
114
113
113
113
113
113
113
114
115
117
118
118
118
119
119
119
119
118
118
118
118
118
118
118
118
118
118
118
118
118
118
118
118
118
118
118
118
118
118
113
115
115
113
112
107
107
106
105
106
107
107
106
102
102
102
102
101
99
99
101
96
96
96
96
94
94
94
94
95
96
96
96
96
96
97
97
97
97
94
95
89
85
85
85
86
88
88
88
88
87
86
84
84
84
84
83
80
88
89
86
89
87
88
86
89
89
87
87
88
88
88
91
92
91
91
92
91
91
91
90
87
87
85
83
83
83
84
85
86
85
89
89
89
89
87
84
83
83
83
83
83
83
83
81
79
82
82
82
83
81
81
82
83
83
83
83
83
84
84
84
84
83
84
84
89
89
89
89
90
90
90
90
89
89
89
90
90
91
91
90
91
91
90
90
91
93
94
94
94
93
95
95
96
96
97
96
96
95
94
94
95
94
93
93
93
92
92
92
92
94
92
92
92
92
93
89
88
89
90
87
87
87
85
86
87
87
87
87
87
87
87
87
87
87
87
86
86
86
85
85
85
83
83
83
82
80
77
77
78
78
78
76
76
76
74
74
74
74
74
74
74
74
74
73
71
71
70
70
69
69
69
68
67
67
67
66
65
65
65
65
65
65
65
65
66
66
66
66
66
66
66
65
65
65
67
66
65
64
64
64
64
63
63
62
61
60
59
59
58
58
56
55
55
55
54
57
59
59
59
58
57
55
56
56
57
57
56
56
56
56
56
57
57
57
57
57
58
57
56
53
52
50
53
53
53
56
57
57
56
56
56
56
56
57
57
57
57
57
57
57
57
56
56
57
56
56
56
55
55
55
55
55
55
55
55
55
55
55
54
54
53
53
53
53
51
51
51
51
51
51
52
52
50
50
47
47
47
47
47
46
46
46
46
46
46
46
45
45
45
45
42
42
42
42
41
41
41
43
45
46
47
47
47
47
47
47
47
46
46
45
46
46
47
46
47
47
46
45
41
41
41
42
43
44
45
47
47
47
47
47
47
47
47
47
49
48
49
50
52
53
54
54
56
58
59
59
59
59
60
59
57
57
57
58
58
63
65
65
71
71
73
73
74
75
77
77
77
77
77
77
76
75
75
74
74
74
74
74
75
75
76
76
76
75
73
73
73
72
72
72
72
72
70
70
69
69
69
69
69
69
69
69
69
69
69
70
70
70
70
69
69
70
70
70
70
69
68
68
66
66
65
64
63
63
63
63
63
63
62
62
62
62
62
62
61
61
61
62
63
64
65
66
67
67
67
66
66
67
66
66
66
66
65
65
65
65
65
65
66
61
61
63
63
63
64
64
66
67
67
65
66
66
67
64
61
64
64
71
73
75
77
77
82
81
82
81
80
81
80
80
80
80
80
76
76
76
76
76
76
74
75
75
76
76
76
76
76
76
76
77
75
75
72
73
74
75
75
74
74
74
72
71
71
71
72
74
72
72
72
72
73
73
74
74
74
74
74
74
74
74
71
71
70
70
70
70
68
68
68
67
67
67
67
67
67
67
67
68
67
68
68
68
68
67
67
67
70
70
71
71
72
71
72
72
72
73
73
73
73
73
73
73
73
73
73
73
74
74
71
71
71
71
71
71
71
71
71
70
69
69
69
69
69
69
68
67
67
66
66
67
67
66
67
67
67
67
67
65
65
65
65
66
66
66
66
66
68
69
68
67
66
65
65
65
66
65
64
62
59
57
55
54
54
54
54
52
52
50
50
50
50
49
48
48
44
44
44
46
43
43
41
41
41
41
41
41
41
41
41
41
40
39
39
38
37
37
37
36
35
35
35
35
35
35
35
35
34
33
33
33
34
32
33
34
34
34
33
34
34
33
33
32
31
31
30
30
29
29
30
29
29
29
30
30
30
31
31
30
30
31
34
34
34
34
35
35
35
36
35
34
34
34
35
35
35
35
35
35
34
35
35
35
36
36
38
38
38
37
37
37
35
35
35
35
35
35
35
35
35
35
35
35
35
33
33
33
34
35
35
35
35
35
35
36
36
36
36
36
36
37
37
37
41
41
41
41
41
41
41
41
41
41
41
41
43
43
43
43
43
43
43
43
43
43
45
43
44
44
47
47
47
47
47
47
47
44
45
46
46
47
59
63
66
66
66
66
66
66
66
66
69
69
68
68
65
67
67
67
77
81
81
81
81
82
82
82
82
83
86
86
84
84
84
84
84
83
84
83
84
85
84
84
85
85
85
85
85
85
85
85
85
85
85
83
83
83
83
83
83
83
83
83
83
83
83
83
83
83
83
83
83
84
84
84
84
84
84
84
84
84
84
84
84
84
84
84
84
84
84
84
84
84
84
84
84
84
84
84
84
84
84
84
84
84
84
84
84
84
84
84
84
84
83
83
83
83
83
83
83
82
82
82
79
80
78
78
78
77
79
79
78
78
77
77
76
76
76
76
75
75
73
72
72
72
71
70
68
67
67
67
67
64
64
61
60
59
59
61
61
60
60
60
59
59
59
59
58
59
58
53
53
53
53
53
53
50
50
50
47
47
47
46
46
46
46
46
46
45
45
43
43
43
43
41
39
39
39
39
39
40
40
40
39
38
38
38
37
37
37
35
34
35
35
30
29
29
29
29
29
29
29
29
31
34
33
33
33
33
33
33
33
32
32
32
30
30
30
30
30
30
30
30
30
29
29
28
27
28
29
29
29
30
29
28
27
27
27
27
27
27
28
28
28
28
27
27
26
26
26
26
26
25
27
26
26
26
26
26
27
27
27
29
29
29
30
29
29
29
31
32
33
33
34
36
35
36
36
37
37
36
36
36
36
36
36
36
35
35
37
37
37
37
37
37
37
37
37
37
37
37
38
40
40
40
40
40
40
40
40
40
40
41
41
41
40
40
40
40
40
41
41
41
41
41
41
42
41
41
40
41
41
41
41
41
41
40
41
41
44
44
47
47
47
48
48
49
49
49
49
47
47
47
47
47
47
47
47
48
48
48
48
48
48
48
48
48
48
48
48
49
49
49
49
48
48
48
48
49
49
50
51
52
53
53
54
54
55
55
58
56
56
```
