## Supplemental Data S2 for "Transcriptome profiling of *Variovorax paradoxus* EPS under different growth conditions reveals regulatory and structural novelty in biofilm formation": TrimmomaticBf1-2_TrimmomaticBf1-1_NC_014931_v1_m15_l33_fr.minus.wig (part 18 of 20)

```
57
55
55
55
55
54
54
54
54
53
53
52
52
52
52
52
51
51
50
50
49
49
49
49
49
49
49
47
47
47
47
48
48
48
49
49
49
49
49
49
50
50
49
49
48
48
48
48
49
47
49
51
51
52
52
51
53
56
55
57
59
65
65
65
65
65
65
65
66
66
68
68
66
66
64
64
63
62
62
62
63
68
70
71
71
72
73
73
72
72
72
72
72
72
72
71
71
71
71
71
71
71
71
70
70
70
70
70
70
69
69
68
68
66
65
65
65
65
64
63
63
63
63
63
63
63
63
62
62
62
62
62
62
62
62
62
62
62
62
62
62
61
61
59
59
60
60
60
60
61
61
59
59
58
57
57
57
57
58
58
58
57
57
58
59
59
59
59
59
60
62
64
63
63
64
65
69
69
67
67
67
67
66
65
65
65
66
66
65
63
62
60
60
60
59
59
59
59
59
57
57
55
55
55
55
53
53
53
53
53
53
52
51
51
50
50
53
53
53
52
52
52
51
51
51
51
51
51
53
53
50
51
52
52
54
54
53
53
53
53
53
54
54
53
53
54
53
53
54
54
53
54
55
55
55
55
55
56
56
56
56
56
55
55
55
55
54
54
53
53
53
53
53
53
53
53
53
52
51
51
52
52
54
55
55
56
56
56
56
56
56
56
58
59
60
63
64
62
63
60
60
62
62
68
71
71
72
70
70
70
69
69
69
70
70
71
72
72
74
74
74
73
73
75
78
79
80
80
80
80
79
79
79
79
79
78
78
78
78
79
79
80
80
77
77
76
75
74
73
73
73
73
76
78
78
80
80
77
82
83
84
84
83
84
84
84
85
85
85
85
85
84
84
84
84
85
87
87
87
87
85
85
85
85
84
87
89
91
90
91
93
93
96
96
95
95
98
101
99
104
105
105
107
107
111
111
111
111
105
105
105
105
105
105
105
103
103
103
102
101
101
101
103
104
104
105
106
105
103
103
103
102
102
106
105
105
105
105
106
106
109
108
112
111
114
123
125
127
126
123
123
119
119
123
124
124
122
122
132
132
136
137
138
139
140
140
140
140
142
144
144
144
143
143
143
143
143
143
142
142
138
136
137
138
138
140
140
140
141
141
142
140
140
141
141
137
135
136
142
142
151
157
160
162
163
165
165
166
169
169
171
171
171
172
172
172
172
172
172
170
170
170
170
170
169
169
170
171
170
169
166
166
164
166
160
159
159
160
159
158
159
159
159
161
161
160
160
160
160
160
160
160
160
161
160
160
160
160
160
158
155
154
151
151
151
151
144
144
144
147
146
145
144
140
139
138
138
138
138
138
136
136
136
135
133
131
130
130
130
129
127
127
126
126
124
124
123
123
120
120
120
125
125
126
124
119
120
120
120
117
118
118
115
115
115
114
114
114
112
115
115
117
118
119
118
117
116
116
114
113
113
112
110
106
106
105
105
101
101
101
101
101
99
98
98
97
96
96
96
95
83
81
81
81
80
80
79
79
79
78
77
77
77
77
78
78
77
76
71
71
70
70
68
68
68
67
67
66
66
66
66
66
65
65
65
65
63
63
63
63
63
62
62
61
59
59
58
58
58
56
56
56
56
54
54
52
53
53
53
53
50
49
49
49
49
49
49
49
48
47
47
47
47
47
47
47
47
46
46
45
45
44
44
43
42
40
40
40
40
40
40
39
35
35
35
35
35
35
35
34
33
33
33
33
31
31
31
30
29
26
26
25
25
24
24
24
24
24
22
22
21
21
21
21
20
18
18
18
17
17
17
17
17
17
17
17
17
17
17
17
16
17
14
14
15
15
15
15
15
15
16
17
17
17
17
17
17
17
17
17
17
17
17
17
17
17
17
17
17
17
17
17
17
17
17
17
17
17
17
17
17
17
17
17
17
17
17
17
17
17
18
18
18
19
20
20
20
19
19
19
19
19
19
19
19
19
19
19
20
20
20
20
20
20
20
20
20
20
23
25
25
26
26
26
26
26
26
27
27
28
29
29
29
29
29
29
29
29
29
29
29
28
27
27
27
27
28
28
28
28
28
29
29
29
29
32
32
33
33
33
33
33
32
32
33
33
33
33
33
32
35
36
36
35
34
33
32
32
34
41
42
45
45
45
46
46
46
46
47
54
58
58
59
59
58
58
58
58
58
59
60
60
59
63
64
64
64
63
62
62
62
62
63
63
63
63
63
63
63
64
64
64
64
65
65
65
65
65
65
65
65
65
65
65
65
65
66
66
66
66
67
68
71
71
71
72
72
72
72
72
72
73
77
77
77
77
77
77
78
83
83
93
96
96
94
94
94
94
94
94
95
95
95
95
95
95
95
95
94
95
101
101
101
101
101
101
101
101
101
101
101
101
101
101
100
100
101
101
103
103
104
103
103
97
97
100
101
101
102
103
103
103
103
103
103
102
102
101
99
99
99
99
98
98
98
97
97
97
97
96
95
95
95
95
95
95
91
89
88
88
88
88
88
89
89
88
88
87
87
88
88
88
86
84
85
85
86
91
89
89
91
90
90
89
89
89
89
89
89
89
89
87
86
85
86
86
86
87
87
86
85
84
83
83
82
82
83
83
87
87
89
90
87
86
86
83
83
83
83
83
83
83
83
85
84
85
83
83
83
83
83
87
89
90
97
98
98
100
100
99
98
98
97
96
96
95
95
96
97
97
96
95
95
94
94
95
95
95
95
94
92
92
92
92
92
92
92
91
89
86
84
82
82
82
83
83
83
83
83
83
83
83
83
83
82
82
83
83
83
84
85
86
86
86
85
84
84
84
84
85
86
84
83
83
83
82
81
82
82
81
79
82
82
82
82
82
82
81
82
87
87
91
90
93
93
93
95
95
95
97
97
95
96
95
93
91
90
90
90
90
90
90
91
91
92
92
93
95
95
94
93
93
92
92
90
89
89
91
91
91
90
90
91
90
90
89
88
88
88
88
88
88
88
87
85
91
90
89
99
100
101
106
105
105
103
104
105
112
120
130
130
130
130
130
130
131
131
132
130
129
128
127
128
128
127
129
130
130
130
130
130
130
130
129
129
130
130
130
130
130
130
130
130
130
130
130
130
130
130
130
130
130
130
131
131
133
132
132
133
136
136
136
136
136
139
142
143
143
145
148
156
157
157
156
156
157
155
158
159
162
165
166
166
166
166
166
166
164
163
163
163
163
162
163
163
163
163
161
161
161
161
161
161
160
159
159
159
159
160
160
160
160
159
158
156
156
155
155
155
148
149
150
148
147
146
149
149
151
151
154
154
154
161
162
164
163
162
162
162
162
160
160
160
160
160
159
159
159
158
158
155
154
153
153
152
151
151
150
150
147
145
145
150
148
146
147
144
144
144
143
142
137
136
136
135
135
136
134
129
130
130
130
136
136
136
136
130
127
127
128
128
128
131
129
126
124
124
124
124
124
124
124
129
130
130
131
131
131
132
131
131
129
129
129
124
124
124
125
126
125
125
127
127
127
127
128
130
130
130
120
118
117
113
110
110
110
110
110
112
113
113
113
113
113
113
116
116
116
117
117
115
115
116
117
117
118
118
118
118
118
117
120
119
118
114
114
114
115
116
116
115
117
114
115
116
117
125
129
128
128
129
130
131
134
134
134
136
135
135
135
136
136
136
136
136
136
136
136
136
136
136
136
136
135
135
133
132
132
132
133
136
136
134
131
130
133
136
138
138
136
136
135
135
136
136
136
133
133
128
128
126
126
126
126
126
125
125
124
124
124
123
122
121
120
120
119
121
122
121
121
115
115
115
115
115
113
113
107
106
106
106
106
104
105
103
102
101
102
102
101
102
101
100
100
100
100
100
99
99
99
99
97
97
97
97
97
97
96
95
95
96
95
95
95
95
95
95
95
95
95
95
96
95
95
95
95
89
89
88
84
84
84
83
80
80
79
78
79
81
86
87
92
95
98
97
97
98
96
95
101
95
95
104
104
120
122
122
125
125
128
129
129
130
128
126
126
127
129
129
129
128
128
128
128
130
130
128
129
129
126
126
125
124
123
123
120
120
119
120
120
120
120
118
120
121
121
123
122
123
122
122
121
119
119
119
119
119
119
122
124
122
122
122
122
122
122
123
123
124
125
129
127
126
127
127
128
128
131
132
139
141
141
136
137
137
136
136
136
135
135
135
135
135
135
135
133
133
133
137
137
137
137
138
137
138
136
136
136
136
136
136
136
136
136
135
134
133
131
131
132
133
131
130
130
130
129
129
129
129
130
130
129
129
129
130
124
123
122
119
118
121
121
121
120
118
117
117
119
123
121
123
123
122
121
121
120
117
117
117
117
117
113
113
113
113
113
113
113
113
112
110
111
111
110
110
109
108
105
104
104
101
101
100
100
99
99
96
96
96
96
95
95
93
93
92
92
92
90
89
89
89
90
90
90
90
87
84
84
83
83
83
83
83
83
83
82
82
82
83
83
83
83
83
85
84
85
82
82
83
83
83
83
87
86
87
87
89
89
89
90
92
93
93
94
95
95
94
94
94
95
95
96
96
96
96
95
96
96
98
98
98
98
96
95
95
95
94
93
93
93
91
91
93
90
83
83
83
83
83
84
86
87
88
84
84
84
85
85
85
83
82
81
78
78
78
80
82
82
82
86
87
91
92
92
92
94
94
94
93
93
92
92
93
94
94
95
94
99
98
99
99
100
100
100
100
101
102
110
110
111
112
112
112
112
111
111
111
112
112
112
113
116
116
116
117
115
116
116
116
116
118
118
126
124
124
127
128
127
127
127
127
127
127
127
125
127
128
128
127
127
127
125
124
124
123
124
129
127
126
131
137
140
139
139
139
139
140
140
140
140
139
135
136
134
135
135
136
136
137
136
137
137
137
137
136
136
137
137
137
136
136
138
138
138
138
138
137
138
138
138
138
138
136
136
136
136
136
132
131
131
131
131
131
131
131
132
136
136
136
137
137
137
136
136
134
132
132
130
130
129
129
129
128
128
126
126
127
127
125
122
121
121
121
120
118
118
118
117
114
113
109
109
109
110
109
111
103
101
99
99
99
98
97
93
93
89
87
86
86
85
85
86
87
88
87
87
86
81
81
81
81
81
83
83
82
82
83
83
83
83
82
81
82
82
81
82
80
72
73
73
76
76
78
81
79
79
79
80
80
80
81
89
92
91
95
104
104
105
105
102
101
101
101
101
101
101
101
96
95
94
94
95
95
95
94
94
94
96
96
96
95
93
93
93
93
95
95
96
95
94
94
94
94
93
93
94
90
90
88
89
89
89
90
92
95
95
95
96
96
96
96
96
97
97
97
97
97
97
96
95
95
95
95
95
95
95
95
95
94
92
92
92
92
92
92
92
93
93
93
93
93
93
93
93
93
93
93
93
93
95
95
95
95
95
95
95
95
95
95
95
95
95
95
96
96
96
95
95
95
94
94
94
94
94
94
94
94
93
93
93
93
91
89
87
87
87
87
87
87
86
83
83
79
78
77
80
81
82
81
80
79
81
81
79
80
80
80
80
79
80
80
80
80
79
79
78
78
78
78
78
74
75
74
74
76
77
75
74
75
75
75
75
75
73
71
70
70
70
69
69
69
69
67
65
64
64
64
63
62
62
63
59
60
60
60
60
59
59
57
57
57
57
57
57
57
57
58
58
57
57
57
56
56
58
60
60
60
60
65
66
69
71
70
70
71
71
71
71
71
71
71
71
71
71
70
70
67
67
67
67
67
67
67
65
64
64
63
63
63
63
62
62
62
62
61
61
59
59
59
59
59
59
59
59
59
59
59
58
58
57
56
56
55
55
55
55
56
56
54
54
54
54
54
54
54
53
53
51
50
51
53
53
53
53
49
49
49
49
50
50
49
49
48
48
48
49
47
47
47
46
46
46
46
46
46
46
46
45
44
43
43
42
43
43
43
43
41
41
41
41
41
41
41
41
41
41
41
41
41
41
40
39
39
39
38
38
37
37
37
37
36
36
36
37
35
35
33
32
33
35
35
36
39
37
40
40
41
41
41
41
41
46
49
50
53
53
52
55
55
55
55
55
55
54
54
54
54
54
55
55
55
55
55
55
55
55
55
55
55
56
56
57
57
57
57
57
58
58
57
58
59
59
59
59
58
58
59
59
59
60
60
60
60
60
59
61
71
70
69
69
70
71
71
71
71
82
87
87
100
103
104
113
113
113
114
116
116
115
115
116
116
116
116
118
118
119
119
118
117
118
120
120
120
120
119
119
119
119
118
118
119
118
118
117
117
116
116
118
118
118
118
118
118
118
118
118
118
118
118
118
118
116
115
115
114
114
114
114
114
114
114
114
114
114
113
113
112
112
112
112
112
112
112
109
109
108
108
108
109
109
108
107
107
107
107
107
106
106
107
106
106
106
105
105
104
104
104
104
104
104
105
103
103
104
107
107
109
109
110
110
111
110
108
108
107
107
107
107
107
107
105
102
102
101
101
102
103
103
103
101
100
100
99
100
100
100
99
98
98
99
104
105
104
105
104
107
107
106
106
107
107
108
108
108
108
110
111
102
99
100
101
102
102
103
103
103
103
103
104
105
106
105
104
105
105
105
105
104
104
103
101
101
101
101
99
99
98
97
97
97
97
100
98
101
98
98
95
95
95
95
95
100
100
98
100
99
99
100
98
97
97
96
97
97
96
96
96
96
96
98
97
94
94
92
90
90
90
90
91
91
91
89
89
89
89
89
89
89
89
89
89
89
90
91
91
91
91
91
90
87
86
87
87
89
88
88
88
88
88
89
88
89
90
91
91
92
91
92
92
92
92
92
92
89
89
89
89
89
89
89
88
89
84
83
81
81
81
81
81
81
81
82
83
82
82
80
79
77
77
77
77
77
78
79
79
79
79
79
79
78
78
78
78
78
77
76
75
76
76
76
75
75
74
73
71
75
77
78
83
82
83
81
81
81
81
81
81
82
83
83
79
79
79
79
80
81
77
78
79
79
81
80
81
83
83
84
89
91
93
100
103
103
104
107
107
107
115
115
116
119
115
114
119
120
119
120
119
119
121
122
123
123
130
132
134
149
152
156
164
160
168
170
170
170
173
174
173
174
174
174
180
189
191
191
195
195
193
193
195
193
193
191
190
194
196
197
197
197
198
198
197
197
198
200
201
199
199
199
199
199
199
199
199
199
199
199
199
198
195
195
196
196
196
194
194
194
195
195
195
195
195
195
195
195
195
195
194
194
195
194
194
194
191
188
188
190
190
190
192
190
190
190
190
192
191
189
185
184
184
184
184
183
183
181
181
182
183
183
179
178
178
178
176
175
174
174
174
174
173
172
170
170
170
170
170
170
170
170
170
169
167
163
163
163
163
162
162
162
161
160
154
154
153
153
153
153
152
149
148
146
146
143
145
143
139
141
140
136
136
136
136
138
140
142
138
134
135
135
135
136
136
132
130
130
129
129
128
127
126
125
125
124
121
121
121
120
119
118
115
113
113
113
113
113
113
113
113
107
106
105
104
103
101
101
100
100
100
99
95
95
94
94
93
93
90
89
88
89
88
87
86
85
85
84
78
77
77
77
77
77
76
74
74
73
73
73
73
72
71
71
71
70
67
65
70
71
72
71
72
72
73
72
72
72
73
72
71
71
77
80
79
79
79
85
88
90
92
92
91
90
89
89
90
91
92
91
95
95
95
92
95
91
91
91
91
91
91
95
95
95
100
100
100
100
102
103
106
106
107
107
107
108
108
108
108
106
106
107
107
107
107
107
107
107
107
110
110
111
113
113
112
112
112
111
111
111
111
111
111
111
111
111
112
110
110
108
106
107
107
107
108
107
109
114
114
114
114
119
119
121
122
124
124
124
122
123
122
123
123
123
124
126
125
127
127
127
125
124
124
123
122
122
121
122
122
124
123
122
124
124
124
125
125
130
130
130
131
131
130
130
128
129
129
129
128
127
127
127
127
130
129
128
128
124
123
122
120
120
120
118
114
114
115
113
113
112
113
113
111
108
107
106
106
104
105
103
101
101
101
101
101
101
101
101
101
101
101
101
99
98
98
99
99
97
98
98
98
98
98
99
98
98
97
97
97
97
97
98
98
97
93
91
91
91
90
90
90
90
89
89
89
89
89
88
87
87
85
85
86
82
82
81
84
85
85
86
86
86
82
82
79
79
79
81
80
80
80
80
80
79
79
80
81
81
78
77
77
78
78
77
76
76
77
75
75
74
74
74
73
73
73
73
73
74
75
76
76
76
75
75
73
74
68
67
64
64
63
63
61
61
61
61
61
60
59
58
56
56
56
56
56
57
57
56
57
56
56
56
55
57
58
59
59
58
59
59
59
60
62
62
65
67
67
67
68
68
69
69
67
67
68
68
68
68
68
69
69
69
71
71
71
71
71
71
74
77
78
78
77
75
77
91
95
102
129
131
130
130
130
130
131
132
130
130
130
129
129
129
129
129
129
129
129
129
128
128
129
129
128
128
128
129
129
129
129
129
129
128
129
129
129
130
130
130
129
130
128
129
129
129
130
130
133
132
138
140
140
140
141
141
141
140
140
139
142
148
148
147
148
151
155
161
165
164
165
165
166
165
165
166
167
169
166
167
166
166
166
166
164
164
164
164
165
166
172
173
178
178
178
178
178
179
179
180
179
179
178
180
183
183
186
186
184
185
184
184
184
185
186
181
182
183
182
182
184
184
185
184
184
184
182
181
181
183
183
182
182
183
183
182
181
181
180
179
178
176
173
173
174
174
173
173
173
172
170
170
168
166
166
166
166
166
167
166
166
164
162
160
160
163
164
165
165
162
162
163
163
163
163
163
162
160
158
158
158
158
158
155
154
153
151
147
146
142
140
139
136
138
138
138
138
137
135
133
132
130
130
130
130
125
125
127
131
132
132
130
129
131
131
134
132
132
131
131
125
125
125
124
124
124
124
118
118
115
113
113
112
112
109
107
107
106
105
104
104
103
104
105
105
104
103
103
103
103
102
101
101
101
101
101
101
101
101
101
101
100
99
98
98
97
95
94
90
90
84
83
84
83
81
82
82
80
78
79
78
77
78
78
78
78
77
77
77
77
75
74
74
74
74
74
73
61
59
59
59
59
59
59
59
59
59
57
54
54
54
54
54
53
53
53
53
51
51
47
47
47
47
47
47
47
47
47
47
47
47
47
47
48
48
48
47
47
47
45
46
45
45
43
43
42
42
42
43
44
43
43
40
36
36
36
35
35
35
35
35
35
34
34
31
17
17
16
16
16
17
17
17
17
17
17
17
17
17
17
17
17
17
17
17
17
17
17
17
17
17
17
17
17
17
17
17
17
17
17
16
16
15
15
15
16
16
17
17
17
17
18
18
18
18
20
19
19
19
19
20
20
20
20
20
20
20
20
20
20
20
20
20
20
20
20
20
21
21
21
21
21
21
21
21
21
21
21
20
20
18
18
18
18
18
17
17
18
18
18
18
18
18
17
17
17
17
17
17
17
17
17
17
17
17
17
17
17
17
17
17
17
17
17
17
17
17
17
17
17
18
18
18
19
19
19
19
20
21
21
21
21
21
21
21
21
21
21
21
21
21
21
21
21
20
21
20
20
20
20
21
21
20
19
17
17
17
17
17
17
18
17
17
17
17
17
17
17
17
18
18
19
18
17
17
17
17
17
17
17
17
17
17
18
17
17
17
16
16
16
16
16
16
17
17
17
17
17
17
17
17
17
17
17
17
17
17
17
17
17
17
17
17
17
17
17
17
17
17
17
17
17
17
17
17
17
17
17
16
16
16
16
15
15
15
15
15
15
15
15
15
15
15
15
15
15
13
13
13
13
13
13
13
13
13
13
13
13
13
13
13
12
12
14
14
14
14
14
14
14
14
14
14
14
15
15
15
15
15
15
15
15
15
15
15
14
14
14
14
14
14
14
13
13
15
15
15
14
14
15
15
14
14
14
14
14
14
14
15
16
15
15
15
15
15
15
15
13
13
13
13
13
13
13
13
13
13
13
13
13
13
13
13
13
13
13
13
13
13
13
13
13
13
13
13
13
13
13
13
13
13
14
15
15
15
15
15
15
15
15
15
15
15
15
15
15
15
15
15
15
16
16
17
17
17
17
17
17
17
17
17
17
17
17
17
17
17
17
17
17
17
17
16
16
16
16
16
16
16
16
16
16
16
16
16
17
17
17
17
17
17
17
17
17
17
17
17
17
17
17
17
16
15
15
15
15
15
15
15
15
15
15
15
15
14
13
13
13
13
13
13
13
13
13
13
13
13
13
13
13
13
11
11
11
11
11
11
11
11
11
11
11
11
11
11
11
11
10
10
10
9
9
9
9
9
9
9
9
9
9
9
9
9
9
10
10
10
9
9
9
9
9
9
8
8
8
8
8
8
8
8
8
8
8
8
7
6
6
6
6
6
6
6
6
6
6
6
6
6
6
6
6
5
5
4
4
4
4
3
3
3
3
3
3
3
3
3
3
3
3
3
3
3
3
3
3
3
3
3
3
3
3
3
3
3
3
3
4
4
4
4
4
4
4
4
4
4
4
4
4
4
4
4
4
4
4
4
4
4
4
4
4
4
4
4
4
4
4
3
3
3
3
3
3
3
3
3
3
3
3
3
3
3
3
3
4
5
5
5
5
5
5
5
5
5
5
5
5
5
5
5
5
5
5
5
5
5
5
5
5
5
5
5
5
5
3
3
3
3
3
3
3
3
3
3
3
3
3
3
3
3
3
3
3
3
3
3
3
3
3
3
3
3
3
3
3
3
3
3
3
3
3
3
3
3
3
3
3
3
3
3
3
3
3
3
3
3
3
3
3
3
3
3
3
3
3
3
3
3
3
3
3
3
3
3
3
3
3
3
3
3
3
3
3
3
3
3
3
3
3
2
2
2
2
2
2
2
2
2
2
2
2
2
2
2
2
2
2
2
2
2
2
2
2
2
2
2
2
1
1
1
1
1
1
1
1
1
1
1
1
1
2
2
2
2
2
2
2
2
2
1
1
1
1
1
1
1
1
1
1
1
2
2
2
1
1
1
1
1
1
1
1
1
1
1
1
1
1
1
1
1
1
1
1
2
2
2
2
2
2
2
2
2
2
3
4
4
4
4
4
4
4
4
4
4
4
4
4
4
4
4
4
4
4
4
5
5
5
5
5
5
5
5
5
5
5
5
5
5
5
5
5
5
5
5
5
5
5
5
5
5
5
5
6
7
7
7
7
7
7
7
7
7
7
7
7
7
7
7
8
8
8
8
8
8
8
8
8
10
10
10
10
10
10
10
10
10
10
10
10
10
10
10
10
10
10
10
10
10
10
10
10
10
10
10
10
10
10
10
10
10
10
10
10
10
10
10
10
10
10
10
10
10
10
10
10
10
10
10
10
10
9
9
9
9
9
9
9
9
9
10
10
10
9
9
9
9
9
9
8
8
8
8
8
8
8
8
8
8
8
8
8
8
8
8
9
9
9
9
9
9
9
10
10
10
10
10
10
9
9
9
9
10
11
11
11
11
11
11
11
11
11
11
11
11
11
11
11
11
11
11
11
11
11
11
11
11
11
11
11
11
11
11
11
11
11
11
11
11
11
11
11
11
11
11
11
11
11
11
11
11
11
11
11
11
11
11
10
10
10
10
10
11
11
11
11
11
11
11
11
11
11
11
11
11
11
10
10
10
10
10
10
9
9
9
9
9
9
9
9
9
9
9
9
10
10
10
10
10
10
10
10
10
10
10
10
10
10
10
10
10
10
10
10
10
10
11
11
11
11
11
11
11
11
11
10
10
10
10
11
11
11
11
11
11
11
11
11
11
11
11
11
11
11
11
11
11
12
12
12
12
12
11
11
11
11
11
11
11
11
11
10
10
9
9
9
9
9
9
9
8
9
9
9
9
9
9
9
9
9
9
9
9
10
10
10
10
10
10
10
11
11
11
11
11
11
11
11
11
11
11
11
11
11
11
11
11
11
11
11
11
11
11
11
12
12
12
12
12
12
13
13
13
13
13
13
13
13
13
13
13
13
13
13
13
13
13
13
13
12
11
11
11
11
11
11
11
11
14
14
14
14
14
15
15
16
16
17
18
18
18
18
18
18
18
18
18
18
18
18
18
18
18
18
18
18
18
18
18
18
18
18
18
18
18
18
18
18
18
18
18
18
18
18
18
18
18
18
18
18
18
18
18
18
18
18
18
18
18
18
18
18
18
18
18
18
18
18
18
18
18
18
18
18
18
18
18
18
18
18
18
19
19
19
19
19
19
19
19
19
19
19
19
19
19
18
17
17
17
17
18
18
18
18
18
18
18
18
18
17
17
17
17
18
18
18
18
18
18
17
17
17
17
17
17
17
17
17
17
17
17
16
16
16
15
16
15
15
14
14
14
14
14
14
14
14
14
14
14
13
13
13
12
13
14
14
14
14
14
14
14
14
14
14
14
14
12
12
13
13
13
13
13
13
13
13
13
13
13
13
13
13
13
13
13
13
13
13
13
13
13
13
12
12
12
12
12
12
12
12
12
12
12
11
11
11
11
11
11
11
11
11
11
11
11
11
11
12
12
12
12
12
12
12
12
12
13
13
13
13
13
13
13
13
13
13
14
14
14
14
13
13
14
14
14
14
14
14
14
15
15
15
15
15
15
15
13
13
13
13
15
15
15
14
14
13
13
13
13
13
13
13
13
13
13
13
13
14
14
14
14
14
14
14
15
15
15
15
14
14
13
13
13
13
12
13
13
13
13
13
13
13
13
13
13
13
13
13
13
13
12
12
12
12
12
12
12
12
12
12
13
12
12
13
13
13
13
13
13
13
13
14
14
14
15
15
15
17
17
17
18
18
17
17
17
17
18
18
18
18
19
19
20
20
20
20
20
20
21
21
21
21
21
21
21
21
21
20
20
20
20
20
20
20
20
20
20
20
21
21
21
21
21
21
21
21
21
21
21
21
21
21
22
22
22
22
22
22
22
22
22
22
22
22
22
22
22
22
22
22
22
22
22
22
23
22
22
21
21
21
22
22
22
22
22
21
21
21
21
21
21
21
21
21
21
22
22
23
23
23
23
23
23
23
23
23
23
23
23
23
23
23
23
23
22
21
22
22
22
22
22
23
22
21
21
21
20
20
20
19
19
19
19
20
20
20
20
20
20
19
19
19
20
20
20
20
20
20
20
21
21
21
20
20
20
20
20
20
20
20
20
19
19
19
19
19
19
19
19
20
20
19
19
19
19
19
19
19
19
19
19
19
19
18
18
18
18
18
18
18
18
17
16
16
15
15
15
15
15
15
15
14
14
14
14
14
14
14
14
14
14
14
14
14
14
14
14
13
13
13
12
12
12
12
12
12
12
12
11
11
11
11
11
11
11
11
11
11
10
10
9
9
9
9
8
8
8
8
8
8
9
9
9
9
9
9
9
9
8
8
8
8
8
8
8
7
6
6
6
6
6
7
7
7
7
7
7
7
7
6
6
6
6
6
6
6
6
6
6
6
6
6
6
6
6
6
6
6
6
6
6
6
6
6
6
6
6
6
6
6
6
6
6
6
7
6
6
6
6
6
6
6
6
6
6
6
6
6
6
6
6
6
6
6
6
6
6
6
6
6
6
6
6
6
7
7
7
7
7
7
7
7
7
7
7
7
7
8
8
8
8
8
8
6
6
6
7
7
7
7
7
7
6
6
6
6
6
6
6
6
6
6
6
6
6
6
6
6
6
6
6
6
6
6
6
6
6
6
6
6
5
5
5
5
5
5
7
7
7
7
8
8
9
9
9
10
10
11
11
11
11
11
11
11
11
11
11
11
11
11
11
11
10
11
11
11
11
11
11
11
11
11
11
11
11
11
11
11
11
11
11
11
11
11
11
11
11
11
11
11
11
11
11
11
11
11
11
11
11
11
12
12
13
13
13
13
13
13
14
14
15
15
15
15
15
15
16
16
16
16
16
16
15
16
16
16
16
16
16
16
16
16
16
16
16
16
17
17
17
17
17
17
17
17
17
17
17
17
17
17
17
17
17
17
17
17
17
17
18
18
19
20
19
19
19
19
19
19
19
19
19
19
19
19
19
19
19
19
19
19
19
19
19
19
19
19
19
19
19
19
19
19
19
19
19
19
19
19
19
19
19
18
17
17
17
17
17
17
17
17
17
17
17
17
17
17
17
17
17
17
17
17
17
17
17
17
17
17
17
17
17
17
17
18
19
19
19
19
19
19
19
19
19
19
19
20
20
20
20
20
20
20
20
20
20
18
18
18
17
17
17
17
17
17
17
17
17
17
17
17
17
19
19
21
19
19
19
18
18
18
18
18
18
18
18
18
18
18
19
20
20
20
19
19
19
19
19
18
18
18
18
17
17
17
17
17
17
18
18
18
18
18
18
18
18
18
18
18
18
18
18
18
18
19
19
19
19
19
19
19
19
19
19
19
19
19
19
19
19
19
19
19
19
19
19
19
18
18
18
18
18
17
17
17
18
18
18
17
18
18
18
19
19
19
19
19
18
18
18
18
18
18
20
20
20
19
19
19
19
19
19
19
19
18
18
18
19
19
23
23
23
23
23
23
23
23
25
26
26
26
23
23
23
23
23
23
22
22
21
21
21
21
21
21
21
21
21
21
21
18
18
18
18
18
18
18
18
18
18
18
18
18
18
18
18
18
18
18
18
19
19
19
19
19
19
19
19
19
19
20
20
20
20
20
20
20
20
20
20
20
20
20
20
20
20
20
20
20
20
20
20
20
20
20
20
20
20
20
20
20
21
21
21
21
20
19
20
20
23
23
24
25
25
24
24
24
25
25
25
23
23
24
24
25
25
25
25
25
26
26
26
26
26
26
27
27
27
27
27
27
25
25
25
25
25
25
25
25
26
26
24
24
23
23
23
23
23
22
22
22
22
22
22
23
22
22
22
22
22
22
22
21
21
21
21
21
21
22
22
22
22
22
23
23
23
23
23
23
23
23
23
23
23
23
23
23
23
23
23
23
23
23
23
23
23
23
23
23
23
23
25
25
25
24
24
24
24
24
24
25
25
27
29
30
31
38
41
45
47
47
47
47
47
47
47
47
47
47
49
50
50
51
52
50
49
51
52
57
59
62
65
66
65
67
67
68
68
70
71
71
71
71
69
69
69
69
69
69
69
69
69
69
69
69
69
70
70
70
70
71
70
69
69
69
69
69
69
69
68
68
70
70
70
71
71
72
72
72
72
73
73
73
73
73
73
74
77
77
77
77
77
77
76
78
83
92
96
99
98
98
98
99
102
112
117
124
124
124
124
126
126
127
129
129
128
128
130
130
130
132
133
133
134
133
134
134
134
134
135
135
137
136
136
136
136
136
140
140
140
139
139
137
137
137
137
137
138
138
138
138
137
137
136
136
136
135
135
135
134
131
131
130
130
130
129
126
124
124
125
125
125
127
127
130
129
131
133
133
135
134
134
134
132
130
130
130
129
129
127
127
128
129
129
129
127
128
130
131
130
131
131
132
133
134
130
130
132
133
139
136
136
135
130
130
130
130
130
130
131
130
128
128
127
127
126
125
124
124
124
122
122
122
122
124
128
129
128
127
129
128
127
126
126
125
124
124
122
120
120
123
121
121
118
118
119
119
119
119
118
116
114
114
114
115
115
115
111
111
112
111
111
110
112
111
109
107
107
106
107
107
107
107
106
106
105
104
103
102
102
102
102
102
102
102
102
100
100
100
101
107
107
108
111
115
117
123
125
126
127
127
126
123
122
122
123
123
122
122
122
122
121
116
115
113
113
113
113
113
112
113
113
115
118
118
118
123
124
124
124
124
127
128
128
129
126
126
127
124
123
124
124
123
116
116
117
115
114
110
112
115
118
118
118
118
119
123
123
136
136
136
135
136
136
136
138
147
153
157
155
158
158
158
159
159
161
178
181
186
191
198
200
200
202
202
202
204
210
211
212
213
216
215
222
222
224
247
243
244
246
251
252
255
256
256
256
257
255
255
255
255
254
261
261
260
259
260
260
260
260
261
265
265
265
263
262
262
263
263
266
271
273
275
275
274
275
275
274
274
274
274
273
273
274
275
279
280
279
279
279
279
279
279
281
281
280
279
269
268
267
265
263
262
264
273
277
277
276
282
280
285
285
283
282
283
281
283
285
285
287
285
285
292
294
294
293
294
293
293
297
297
297
299
297
297
297
288
287
285
287
278
272
270
271
271
272
271
266
265
264
265
263
264
263
263
267
264
261
261
262
262
262
264
262
263
262
261
257
257
253
250
250
250
251
246
245
245
243
242
240
238
232
232
232
232
234
235
233
232
229
226
226
220
214
212
211
219
225
225
227
225
226
224
225
226
227
234
238
235
236
241
243
243
254
255
251
249
249
249
249
247
247
245
246
245
242
241
240
240
237
236
235
232
232
234
235
233
234
230
223
217
216
216
218
219
218
217
218
219
228
228
230
235
238
238
243
243
243
243
244
244
244
244
246
248
248
234
233
231
231
230
228
228
227
226
225
226
223
215
215
215
216
214
214
213
211
211
211
211
212
209
208
196
196
193
190
190
190
190
191
191
195
195
196
196
195
195
194
191
193
193
202
210
210
213
211
212
212
210
198
199
200
201
200
199
200
201
202
203
196
184
184
184
184
184
185
185
186
187
187
189
195
195
193
192
192
194
199
207
206
208
210
206
204
202
200
201
202
202
204
245
254
260
260
256
257
261
261
261
261
260
260
261
261
267
270
270
267
270
270
270
270
269
267
265
264
265
271
279
303
309
321
327
331
327
327
329
330
331
326
323
322
322
321
317
316
316
316
315
315
315
315
314
312
309
308
305
307
304
305
307
303
303
303
301
300
308
309
315
317
317
318
315
315
315
315
315
315
316
316
314
313
313
313
307
305
303
303
303
301
300
299
296
296
294
294
291
291
294
293
292
292
293
292
293
296
293
298
305
313
313
312
327
327
342
342
343
342
342
342
347
348
354
368
366
369
366
359
359
359
359
357
353
350
349
347
345
345
339
334
335
333
337
341
333
339
341
345
347
341
350
349
348
347
338
337
333
333
335
346
348
356
360
357
355
355
351
350
347
347
339
339
339
330
325
325
325
323
321
323
323
322
318
319
319
317
318
313
310
309
310
310
310
309
308
306
304
303
304
295
295
294
289
286
290
291
289
293
298
295
296
297
298
296
296
296
296
297
297
294
291
291
291
290
288
285
286
286
286
286
286
286
286
286
286
286
285
285
286
286
286
285
282
280
280
282
281
282
280
275
270
269
269
269
269
267
267
267
264
262
254
255
254
255
254
249
249
247
247
245
241
238
235
235
236
236
236
233
228
228
221
221
214
214
215
213
213
213
210
209
211
214
216
220
222
215
214
224
223
225
220
216
216
215
221
251
252
256
259
255
265
265
265
275
279
277
279
275
276
276
278
274
274
274
275
273
273
286
307
309
307
309
305
304
303
303
302
302
299
299
303
305
304
303
303
312
311
315
315
312
307
313
307
307
305
310
315
314
323
322
327
334
340
348
348
348
346
343
342
340
338
341
340
340
340
339
334
334
333
333
333
333
333
329
329
328
327
327
327
327
327
327
323
323
321
322
321
321
321
321
321
315
315
315
315
315
315
315
312
312
312
312
315
315
315
315
315
315
315
307
309
311
315
312
308
303
304
304
304
304
304
315
316
294
293
294
292
302
305
308
313
316
324
321
322
323
323
319
309
295
295
295
295
292
293
294
291
290
290
286
285
285
285
278
278
276
276
273
271
268
266
266
266
266
265
267
267
263
262
258
257
255
256
255
255
255
254
245
244
243
241
240
243
242
236
235
229
231
236
237
237
237
236
231
225
220
220
220
220
220
221
225
227
226
221
222
221
221
221
221
220
220
224
224
224
222
217
218
218
215
215
214
214
212
210
209
209
212
219
225
227
238
243
251
251
250
241
241
242
243
246
250
255
285
305
305
309
307
310
310
313
316
317
318
320
322
322
323
324
324
324
327
328
327
327
328
322
319
319
316
316
318
318
317
315
313
304
304
303
303
302
302
301
301
299
298
295
293
294
292
294
293
291
287
285
283
281
280
280
279
279
279
279
276
273
273
273
273
272
271
269
269
268
268
268
268
266
261
261
260
258
254
254
254
254
254
254
254
254
254
254
253
252
251
251
251
251
250
250
249
249
249
249
249
248
248
247
247
246
247
245
243
243
242
242
239
237
237
237
237
235
233
233
232
233
232
229
229
226
226
226
226
221
220
209
203
201
196
194
194
193
195
191
187
185
183
183
183
183
183
183
180
172
172
172
172
169
168
170
170
169
169
166
130
130
119
118
106
99
98
94
90
89
87
87
85
83
81
36
35
35
35
33
31
30
29
29
29
29
28
27
27
28
28
28
29
29
28
27
29
29
29
29
29
29
29
29
29
29
29
29
29
29
29
29
29
29
29
29
29
30
30
30
30
30
30
30
30
30
29
29
29
29
29
29
29
29
29
29
29
29
29
29
29
29
29
29
29
30
30
30
29
29
29
29
29
29
29
29
29
29
29
29
29
29
29
29
29
29
29
29
29
29
29
29
29
29
28
28
29
29
29
29
29
29
29
29
29
28
28
28
28
28
27
27
26
26
24
24
24
24
24
24
24
24
24
24
24
24
25
25
25
25
25
25
24
24
24
24
26
26
25
26
25
25
25
25
26
26
25
23
23
23
23
23
22
22
23
23
23
23
23
23
23
23
23
22
22
20
20
20
21
23
23
23
23
23
23
23
23
23
23
23
23
23
23
23
23
23
23
23
23
23
23
23
23
23
23
23
23
23
23
23
23
23
23
23
23
23
23
23
23
23
23
23
22
22
22
22
22
22
21
21
21
22
22
22
22
21
21
21
21
21
21
22
22
22
22
22
22
22
22
22
22
21
20
20
20
20
20
20
20
20
20
20
20
20
20
20
20
20
20
20
20
20
20
20
20
20
20
18
18
18
18
18
18
18
18
19
18
18
18
18
18
18
18
18
18
18
18
18
18
18
18
18
18
16
16
16
16
13
13
13
13
13
13
13
13
13
13
12
12
12
12
12
12
12
12
12
12
12
12
12
11
11
11
11
11
11
11
11
11
11
11
11
11
11
11
11
11
11
11
11
11
11
11
11
11
11
11
12
12
13
14
16
17
16
16
16
17
17
17
17
16
16
15
15
14
14
14
13
14
14
14
14
13
13
13
13
13
14
14
12
12
12
12
12
12
13
14
14
14
14
14
14
14
14
14
14
14
14
14
14
14
14
14
14
14
14
14
14
14
14
14
14
14
14
14
14
14
14
15
15
15
15
15
15
15
15
15
15
15
15
14
14
14
14
14
14
14
14
14
14
14
14
14
14
14
13
12
12
12
12
12
12
12
12
12
12
12
12
12
12
12
12
12
12
13
13
13
13
13
13
13
12
13
13
13
13
13
13
13
12
12
12
12
12
12
12
12
12
12
12
12
12
12
12
12
11
11
11
11
11
11
11
11
11
11
10
10
10
10
10
10
10
10
10
10
10
10
9
8
7
7
7
7
7
7
7
8
8
7
7
7
7
7
7
7
7
7
7
7
7
7
7
7
7
7
7
7
7
7
7
7
7
7
7
7
7
7
7
7
6
6
6
6
6
6
6
6
6
5
5
6
6
6
6
6
6
6
6
6
6
6
6
7
7
7
7
7
7
6
5
5
5
5
5
5
5
5
5
5
5
5
5
5
5
6
6
6
6
6
6
6
6
6
6
6
6
6
6
6
6
6
6
6
6
6
6
6
6
6
6
6
6
6
6
6
6
6
6
6
6
6
6
6
6
6
6
6
7
7
7
8
8
8
8
8
8
8
8
8
8
8
8
8
8
8
8
6
6
6
6
6
6
6
6
6
6
6
6
6
6
6
6
6
7
7
7
7
7
7
7
7
7
7
7
7
7
7
7
7
7
8
8
8
8
8
8
8
7
7
7
7
7
7
7
7
7
7
7
7
7
7
7
7
7
6
6
6
6
6
6
6
6
6
6
6
6
6
6
6
6
6
6
6
6
6
6
6
5
5
5
5
5
5
5
5
5
5
5
6
6
6
6
6
6
6
6
6
6
6
6
6
6
7
7
7
7
7
7
6
6
6
6
8
8
8
8
8
8
8
8
8
8
8
8
8
8
8
8
8
9
9
9
9
9
9
9
9
10
10
10
10
10
10
10
10
10
10
10
10
10
10
10
11
11
11
11
10
10
10
10
10
10
10
10
11
11
10
10
10
10
10
10
10
9
9
9
9
9
9
9
9
9
8
8
8
8
8
8
8
8
8
8
8
8
8
9
9
9
10
10
11
11
11
11
11
11
11
11
11
11
11
11
11
11
11
11
11
11
11
11
11
11
11
11
11
11
13
14
14
15
15
15
15
15
15
15
15
15
15
15
17
17
17
17
17
17
17
17
17
17
17
17
17
17
17
17
17
17
17
17
17
17
17
16
16
17
17
17
17
17
17
17
17
17
17
17
16
16
16
16
16
16
16
16
16
16
16
16
15
15
14
14
14
14
13
13
13
13
13
13
13
13
13
13
13
13
13
13
13
13
13
14
13
13
14
14
14
14
14
14
14
13
15
15
15
15
15
16
16
16
16
16
16
16
16
15
15
15
15
15
15
15
15
15
15
15
15
15
15
15
15
15
15
15
15
15
15
15
15
15
15
15
15
15
15
15
14
14
14
14
14
14
14
14
14
14
14
13
13
13
13
12
11
11
11
11
12
12
12
13
14
14
15
17
17
17
17
17
17
18
18
18
18
20
20
20
20
20
22
22
22
22
22
22
21
21
21
21
21
21
21
21
21
21
21
21
21
21
21
21
21
21
21
22
22
23
23
23
23
23
23
23
23
23
23
23
23
23
23
23
23
23
23
23
23
23
23
23
23
23
23
23
22
22
22
22
22
22
22
22
22
21
21
21
21
21
21
20
20
20
20
20
20
20
20
20
20
20
20
21
21
21
22
22
22
22
22
22
22
22
22
22
22
22
22
23
23
23
23
23
23
23
23
23
23
23
23
23
23
23
23
23
23
23
23
23
23
23
23
23
23
23
23
23
22
22
22
22
22
21
21
21
21
21
21
21
21
20
20
20
20
20
20
20
19
18
18
17
17
17
17
17
17
17
17
17
17
17
15
14
14
14
14
14
14
14
14
14
14
13
13
12
12
12
12
12
12
12
12
12
12
12
11
11
11
12
12
12
12
12
12
12
14
15
15
15
14
14
14
15
14
14
14
14
13
13
13
12
12
12
12
12
12
12
12
12
12
12
12
12
12
11
11
11
11
11
9
9
9
9
9
10
10
11
11
11
11
11
11
11
11
11
11
11
11
11
11
11
11
11
11
12
12
12
12
12
12
12
12
12
12
12
12
12
12
13
13
13
13
14
14
14
15
15
15
15
15
15
15
15
15
15
16
17
17
17
17
17
17
17
17
17
17
17
17
17
17
17
17
17
17
17
17
17
17
17
17
17
17
17
17
17
17
17
17
17
17
17
17
17
17
17
17
17
17
17
17
17
18
18
18
18
18
18
18
18
18
18
18
19
19
19
19
19
19
19
19
19
19
19
19
19
19
19
19
19
19
19
19
19
19
19
19
19
19
19
19
19
19
19
20
20
20
20
20
20
20
20
20
19
19
19
18
17
17
17
18
18
18
18
18
19
18
18
18
18
18
18
19
20
20
20
22
21
21
21
21
21
21
21
21
21
23
23
23
23
23
23
23
23
23
23
23
23
23
23
23
23
23
24
24
24
25
25
26
26
26
27
29
29
29
30
30
29
29
29
29
29
29
29
29
29
29
29
29
30
31
32
29
29
30
31
31
32
33
33
33
33
33
33
33
32
32
30
29
29
29
29
29
29
29
29
29
29
29
29
29
29
29
29
31
31
32
32
32
32
32
32
32
32
32
32
32
33
33
33
33
33
33
33
33
33
33
33
33
33
33
33
33
33
32
32
32
32
32
32
32
32
32
32
32
32
32
33
33
33
33
33
33
33
33
33
33
33
33
33
33
34
34
34
34
34
35
35
35
35
35
35
34
34
35
35
35
35
35
35
35
35
35
35
34
34
34
34
34
34
34
34
34
34
34
34
34
33
33
33
33
33
33
33
33
32
32
31
31
31
31
30
29
29
28
28
28
27
25
25
25
25
25
25
25
25
25
25
25
25
24
23
23
23
23
23
23
23
23
23
23
22
22
22
22
22
22
22
22
22
22
21
19
18
17
16
17
17
17
15
16
16
16
16
16
16
16
16
16
16
16
16
18
18
18
17
17
17
17
17
17
17
16
15
15
15
15
12
12
12
12
12
12
12
12
12
11
10
10
10
10
10
10
10
10
10
10
10
10
9
9
9
9
9
9
9
9
9
9
9
9
9
9
9
9
9
9
9
8
9
9
9
9
9
9
9
9
9
9
9
9
9
9
9
9
9
9
9
9
9
10
10
10
10
10
10
10
10
10
10
10
10
10
10
10
9
9
9
9
9
9
9
9
9
9
9
9
9
10
10
10
11
11
11
11
11
11
11
11
10
10
10
10
10
11
11
11
11
11
10
10
10
10
11
10
10
10
10
10
10
10
10
10
10
10
10
10
11
11
11
11
11
11
11
11
11
11
12
12
12
12
11
11
11
12
12
12
13
13
13
13
13
13
13
14
14
14
14
14
14
14
15
15
15
15
15
15
15
15
15
15
15
14
14
14
14
14
14
14
14
14
15
16
16
18
18
18
18
19
19
19
19
19
19
19
19
19
19
19
19
19
19
19
19
19
19
19
20
21
21
21
21
21
21
20
20
20
20
20
20
20
20
20
20
20
20
20
20
20
20
20
20
20
20
20
19
19
19
19
19
19
19
19
19
19
19
19
19
19
19
19
19
19
18
18
18
17
17
17
17
17
17
17
17
17
17
17
17
17
17
17
18
18
18
18
18
18
18
18
17
17
17
18
18
18
18
18
18
18
18
18
19
19
19
18
18
18
18
18
19
19
19
19
19
19
19
19
19
19
19
19
19
19
19
19
19
19
19
18
18
17
17
17
17
17
17
17
17
17
17
18
18
20
20
20
21
19
19
19
19
19
18
18
18
18
18
18
18
18
18
18
19
18
18
18
18
17
17
17
17
17
17
17
17
17
17
17
17
17
17
16
16
17
16
15
15
15
15
15
15
15
15
15
15
15
15
16
16
16
16
16
16
16
16
16
16
16
15
15
15
15
15
15
15
15
15
15
15
15
15
15
15
15
15
15
15
15
15
15
15
14
14
14
14
14
14
14
14
14
14
14
14
14
13
13
13
13
12
12
12
12
12
12
12
12
12
12
12
12
12
12
12
11
11
11
11
11
11
10
10
10
10
10
10
10
10
10
10
10
11
11
11
10
11
11
11
11
11
11
11
11
11
11
11
11
11
12
11
11
11
11
11
11
11
11
11
11
11
11
11
11
11
11
11
11
11
11
11
11
11
11
11
11
11
11
11
11
11
11
11
11
11
11
11
11
11
11
11
11
11
11
11
12
12
12
12
12
12
12
12
12
12
12
12
12
11
11
11
11
11
12
12
12
12
13
13
13
14
14
14
14
14
14
14
14
13
13
13
13
13
13
13
13
13
13
13
13
13
13
13
13
13
13
13
15
16
17
17
17
17
16
16
16
16
16
16
17
17
17
17
17
17
17
17
17
15
15
15
15
16
16
16
16
16
16
16
16
16
16
16
16
16
16
16
16
16
16
16
16
16
16
16
16
17
17
17
17
17
17
17
18
18
18
18
18
18
18
18
18
18
18
18
18
18
18
18
18
18
18
18
18
18
18
18
18
18
18
18
18
18
18
18
18
18
18
18
18
18
17
17
17
17
17
17
17
17
17
17
17
17
17
17
17
16
16
16
16
16
16
16
16
15
15
13
12
12
12
12
12
12
13
13
13
13
13
14
14
14
15
15
15
15
16
16
16
16
16
16
16
16
15
15
15
15
15
15
15
14
14
14
14
14
14
14
14
14
14
14
14
14
14
14
14
14
14
14
14
14
14
14
14
14
14
14
14
14
14
14
14
13
13
13
13
13
13
13
13
13
13
13
13
13
13
13
13
13
13
13
13
13
12
12
12
11
11
11
11
11
11
11
11
11
11
11
11
11
11
11
11
11
11
11
11
11
11
11
11
11
11
10
9
9
9
9
9
8
8
8
8
8
8
8
8
8
8
8
8
8
7
7
7
6
6
6
6
6
5
5
5
5
5
5
5
5
5
5
5
5
5
5
5
5
5
5
5
5
5
5
5
5
5
5
4
4
4
4
4
4
4
4
4
4
4
4
4
4
3
3
3
3
2
2
2
2
2
2
2
2
2
2
2
2
2
2
1
1
1
0
0
0
0
0
0
0
0
0
1
1
1
1
1
1
1
1
1
1
1
1
0
0
0
0
0
1
1
1
1
1
1
1
1
1
1
1
1
2
2
2
2
2
2
2
2
2
2
3
3
3
3
3
3
3
4
4
4
4
4
4
4
4
4
4
4
4
4
4
5
5
5
5
6
6
6
6
6
6
7
7
7
7
7
7
7
7
7
7
7
7
7
7
7
7
8
8
8
10
10
10
10
10
10
10
10
10
10
10
10
10
10
10
10
10
10
10
10
10
10
10
10
10
10
10
10
10
10
10
10
10
10
10
10
10
10
10
10
10
10
11
11
11
11
11
11
11
11
11
11
11
11
11
11
11
11
11
11
11
11
11
11
11
11
11
11
11
11
11
11
11
11
11
10
10
11
11
11
11
11
11
11
11
11
11
11
11
11
11
11
11
11
11
11
11
11
11
11
11
11
11
11
11
11
11
11
11
11
11
11
11
11
11
11
11
11
11
11
11
11
11
11
10
10
10
10
10
10
11
11
11
11
11
11
11
11
11
11
11
11
11
11
12
12
12
12
12
12
12
12
12
12
11
12
12
12
12
12
12
12
12
12
12
12
12
12
12
12
12
12
12
12
11
11
11
11
11
11
12
12
12
12
12
12
12
11
11
11
11
11
11
11
11
11
11
12
12
12
12
12
12
14
15
15
15
15
14
14
14
14
15
15
15
15
15
14
14
14
14
15
15
15
13
13
13
13
13
13
13
13
13
13
14
14
14
14
14
14
14
14
13
13
13
13
13
13
12
12
12
12
12
12
12
12
12
12
12
13
13
13
13
12
12
12
13
13
13
13
13
13
13
13
13
13
13
13
13
13
13
13
13
13
13
13
13
13
12
12
12
12
12
12
12
12
12
12
12
12
12
12
12
12
12
12
11
11
11
11
11
11
10
10
10
10
10
10
10
10
10
10
10
10
10
10
10
10
9
9
9
9
9
9
9
7
7
7
7
7
7
7
7
7
7
7
7
7
7
7
7
6
6
6
6
6
6
6
6
6
6
6
6
6
6
6
6
6
6
6
6
6
6
6
5
5
5
5
5
5
5
5
5
5
5
5
5
5
5
5
5
5
5
4
4
4
4
5
5
5
5
5
5
5
5
5
5
5
5
5
5
5
5
5
5
5
5
5
5
5
5
5
5
5
6
6
6
6
6
6
6
6
6
6
6
6
5
5
5
5
5
5
5
5
5
5
5
5
5
5
5
5
5
5
5
5
5
5
5
5
5
5
5
5
5
5
5
5
5
5
5
5
5
5
5
5
5
5
5
5
5
5
5
6
6
6
6
6
6
6
6
6
5
5
5
5
5
5
5
5
5
5
5
5
5
5
5
5
5
5
5
5
5
5
5
5
5
5
5
5
5
5
5
5
5
5
5
5
5
5
5
5
5
5
5
5
5
4
4
4
4
4
4
4
4
4
4
4
4
4
4
3
3
3
3
3
2
2
2
2
2
2
2
1
1
1
1
1
1
1
1
1
1
1
1
1
1
1
1
1
2
2
2
2
2
2
3
3
3
3
3
3
3
3
3
3
3
3
3
4
5
5
4
4
4
4
4
4
4
4
4
4
4
4
4
4
4
4
4
4
4
4
4
4
4
4
4
4
4
4
4
4
4
4
4
4
4
4
4
4
3
3
3
3
3
3
3
3
3
3
3
3
3
3
3
3
3
3
3
3
3
3
3
3
3
3
3
3
3
3
3
3
3
3
3
3
3
3
3
3
3
3
3
3
3
3
3
3
3
3
3
3
3
3
3
3
3
3
3
3
3
3
3
3
3
3
3
3
3
3
3
3
3
3
3
3
3
3
3
3
3
3
3
3
3
3
3
3
3
3
3
3
3
3
3
4
4
4
4
4
4
5
5
5
5
5
5
5
5
5
5
5
5
5
5
5
5
5
5
5
5
5
5
5
5
5
5
5
5
5
5
5
5
5
5
5
5
5
5
5
5
5
5
5
5
5
5
5
5
5
5
5
5
5
5
5
5
5
5
5
5
5
5
5
5
5
5
4
4
4
4
4
4
4
4
4
4
4
4
4
4
4
4
4
4
4
4
4
4
4
4
4
4
4
4
4
4
4
4
4
4
4
4
4
3
3
3
3
3
3
3
2
2
2
2
2
2
2
2
2
2
2
2
2
2
1
1
1
1
1
1
1
1
1
1
1
1
1
1
1
1
1
1
1
1
1
1
1
1
1
1
1
1
1
1
1
1
1
1
1
1
1
1
1
1
1
1
1
1
2
2
2
2
2
2
2
2
1
1
1
1
1
1
1
1
1
1
1
1
1
0
0
0
0
0
0
0
0
0
0
0
1
1
1
1
1
1
1
2
2
2
2
2
2
2
2
3
3
3
3
3
3
3
3
3
3
3
3
3
3
3
3
3
3
3
3
3
3
3
3
3
3
3
3
3
3
3
3
3
3
3
4
4
4
4
4
4
4
4
4
4
4
4
4
4
5
5
5
5
5
5
5
5
5
5
5
5
5
5
5
5
5
5
5
5
5
5
5
5
5
5
6
6
6
6
8
8
8
8
8
9
9
9
9
9
9
10
10
10
10
10
10
11
11
11
11
11
11
11
11
11
11
11
11
11
11
11
11
11
11
11
11
11
11
11
11
11
11
11
11
11
11
11
11
11
11
11
11
11
11
11
11
11
11
11
11
11
11
11
11
11
11
11
11
11
11
11
11
11
11
10
10
9
9
9
9
9
9
9
9
9
9
9
9
9
9
9
9
9
9
9
9
9
9
9
9
9
9
9
9
9
9
9
10
9
9
9
9
9
9
9
9
9
9
9
9
9
9
9
9
9
9
8
8
8
8
8
8
8
8
8
8
8
8
8
9
9
9
9
8
7
7
7
6
6
6
6
6
6
6
6
7
7
7
7
7
7
7
7
7
7
7
7
7
7
7
7
7
7
7
7
7
7
7
7
7
7
7
7
7
7
7
7
7
7
7
7
8
8
8
8
8
8
8
8
9
9
9
9
9
9
9
9
9
9
9
9
10
10
10
10
10
10
10
9
9
8
7
7
7
7
7
7
7
7
6
7
6
6
6
6
6
7
7
8
9
10
10
10
10
10
10
10
10
10
10
10
10
10
10
10
10
10
10
10
10
10
10
10
10
10
12
12
12
12
12
12
12
13
13
13
12
12
12
12
12
12
12
13
14
14
14
14
14
14
15
15
15
15
15
15
16
16
16
16
16
16
15
15
15
15
15
15
15
15
15
15
15
15
16
16
16
16
16
16
16
16
16
16
15
15
15
15
16
16
16
16
16
16
16
17
17
17
17
17
17
17
17
17
17
17
17
17
17
17
17
17
17
17
17
17
18
18
18
18
18
18
18
18
18
18
18
18
18
18
18
18
18
19
19
19
19
19
19
19
19
19
19
19
19
19
19
19
19
19
19
19
19
19
19
19
19
19
19
19
19
19
19
19
19
19
19
18
18
18
18
18
18
18
18
18
18
18
18
17
17
17
17
17
16
16
16
17
16
16
16
16
16
16
16
16
16
16
15
15
15
15
15
15
15
15
14
14
14
14
14
14
14
14
13
11
11
11
11
11
11
12
11
11
11
11
11
11
11
11
11
11
12
12
12
12
13
13
12
12
12
12
12
12
12
12
12
12
12
13
13
13
13
13
13
13
13
13
13
12
11
11
11
11
11
11
11
12
12
12
12
12
12
12
12
12
12
12
12
12
12
12
12
12
12
12
11
11
11
11
11
11
11
11
11
11
11
11
11
11
11
11
11
11
11
11
11
11
11
11
11
11
11
11
11
11
11
11
11
11
11
11
11
11
11
11
11
11
11
11
11
11
11
11
11
11
11
11
11
11
11
11
11
11
11
11
11
11
11
11
11
11
11
11
11
11
11
11
11
11
11
11
11
11
11
11
11
11
11
11
11
11
11
11
11
11
11
11
11
11
11
11
11
12
12
12
13
13
14
15
15
15
15
15
15
15
15
14
14
14
14
14
14
14
15
15
15
15
15
15
15
15
15
15
15
15
15
15
15
13
13
13
13
13
13
13
13
13
13
13
13
14
14
15
15
15
15
15
15
16
16
16
16
15
14
14
14
14
14
14
14
14
14
14
14
14
13
13
13
13
13
13
14
14
14
14
14
14
14
14
14
14
13
13
14
14
12
12
12
13
13
13
14
15
15
16
16
16
16
17
17
17
17
17
17
17
17
17
17
17
17
17
17
17
17
16
16
16
16
16
16
16
16
16
16
16
16
16
16
16
16
16
16
16
16
16
16
16
16
16
16
16
16
16
16
16
16
16
16
16
16
16
16
16
16
15
15
15
14
14
15
15
15
15
15
15
15
15
15
15
15
15
14
14
14
14
14
14
14
14
14
14
14
14
14
14
14
15
15
15
15
15
14
14
14
14
14
14
15
15
15
15
16
17
17
17
17
16
16
16
16
16
16
15
14
13
13
14
14
15
15
15
15
14
14
14
14
15
15
14
14
14
14
14
14
14
14
14
15
15
14
14
14
14
14
14
14
14
13
13
15
15
15
16
17
17
17
17
17
17
17
16
16
16
16
16
16
16
17
17
17
17
17
17
17
17
17
17
17
17
17
17
17
17
17
17
17
17
17
17
17
17
17
17
17
17
17
17
17
17
17
18
18
18
18
18
18
18
18
19
19
19
19
19
19
19
19
19
19
19
19
19
19
19
19
19
19
19
19
19
19
19
19
19
19
19
19
18
18
18
18
18
18
18
20
21
23
24
24
24
24
24
24
24
24
24
25
25
25
26
26
27
27
26
25
25
25
24
24
24
24
24
24
24
24
24
24
24
24
25
25
25
25
26
26
26
26
26
26
27
27
27
27
27
27
27
27
27
27
27
27
28
28
28
28
28
28
27
27
27
27
27
27
27
27
27
27
27
27
26
25
25
25
25
25
25
25
25
26
26
26
26
26
26
26
25
25
25
25
27
27
28
28
27
27
27
29
30
30
30
30
30
30
30
30
30
30
29
29
29
29
29
29
28
27
27
27
27
27
26
26
24
24
24
24
23
23
23
23
23
22
22
21
21
21
21
21
21
22
21
21
21
21
22
22
22
21
22
22
22
22
22
22
22
22
22
22
22
22
22
22
22
22
22
22
22
22
22
22
22
22
22
21
21
21
20
20
20
20
20
20
19
19
18
17
17
17
17
17
17
17
17
17
18
18
18
18
18
18
18
18
18
18
18
18
18
18
18
17
17
17
17
17
17
17
17
17
17
17
17
17
16
16
16
16
16
16
15
13
13
13
12
12
12
12
11
11
11
11
9
9
8
8
9
9
9
10
10
10
10
10
10
10
10
10
11
11
11
11
11
11
11
11
12
12
12
13
13
13
13
13
13
13
13
12
12
11
11
11
11
11
11
11
11
11
11
11
11
11
11
11
11
11
11
11
11
11
11
11
11
11
11
11
11
11
11
11
11
11
11
11
11
11
11
11
11
11
11
11
11
11
11
10
10
10
9
9
9
9
9
9
9
9
9
9
7
7
7
7
7
7
6
5
5
5
5
5
5
5
5
5
5
5
5
5
5
5
5
5
5
4
4
3
3
3
3
3
3
3
3
3
3
3
3
3
3
3
3
3
3
3
3
3
3
3
3
3
3
3
3
3
3
3
3
3
3
3
3
3
3
3
3
3
3
3
3
3
3
3
3
3
2
2
2
2
2
2
2
2
2
2
2
2
2
2
2
2
2
1
1
1
1
1
1
1
1
2
2
2
2
2
3
3
3
3
3
3
4
4
4
3
3
3
3
3
3
3
4
4
4
4
4
4
4
4
4
4
4
4
4
4
4
4
4
4
4
4
4
4
4
4
4
4
4
4
4
5
5
5
5
5
5
5
5
5
5
5
6
6
6
6
6
6
6
6
6
6
6
6
6
6
6
6
6
6
6
6
6
6
6
6
6
6
6
6
6
6
6
6
6
6
6
6
6
7
7
7
7
7
8
8
8
8
8
8
8
8
8
8
8
8
8
8
8
8
8
8
8
8
8
8
8
8
8
8
8
9
9
9
9
9
9
9
9
9
9
9
9
9
9
9
9
9
9
9
9
9
9
9
9
9
9
9
10
10
9
10
10
10
10
10
10
10
10
10
10
10
10
10
10
10
10
10
10
10
10
10
10
10
10
10
10
10
11
11
11
11
11
11
11
11
11
11
11
11
11
11
11
11
11
11
11
11
11
11
11
11
11
11
11
11
11
11
11
11
11
11
11
10
10
10
10
9
9
9
9
9
9
9
9
9
9
8
8
8
8
8
8
8
9
9
9
9
9
10
10
10
10
10
10
10
10
10
10
10
10
10
10
10
10
10
10
10
10
10
10
10
10
11
11
11
11
11
11
11
11
11
11
11
11
11
11
11
11
11
11
11
10
10
10
10
10
10
11
11
11
11
11
11
11
11
11
11
11
11
11
11
11
11
11
11
11
11
10
10
10
10
10
10
11
11
11
11
11
11
11
11
11
11
11
11
11
11
11
11
11
11
11
11
11
11
11
10
10
10
10
10
10
10
10
9
8
7
7
7
7
7
8
8
8
8
8
8
8
8
8
8
8
8
8
8
8
8
9
9
9
9
9
9
9
9
9
9
9
9
9
8
8
8
9
9
9
9
9
9
9
9
9
9
9
9
9
9
10
10
10
10
10
10
10
10
10
10
10
10
10
10
10
10
9
9
9
9
9
9
9
9
10
10
10
10
10
10
10
10
10
10
11
11
11
11
11
11
11
11
12
12
11
11
11
11
11
11
11
11
11
12
12
13
12
12
12
12
12
12
13
13
13
13
13
13
13
13
14
14
14
14
13
13
13
13
13
14
14
13
14
14
14
14
14
14
14
14
14
14
14
14
14
14
14
14
14
14
14
15
15
15
15
15
15
14
14
14
14
15
15
15
15
15
15
15
15
15
15
16
17
16
16
16
16
16
16
16
16
16
16
16
16
16
17
17
17
17
18
18
18
18
18
19
19
19
19
20
20
20
20
20
20
20
20
21
21
21
21
20
20
19
19
18
18
18
17
17
17
17
17
17
17
17
17
17
17
17
17
17
17
17
17
17
17
17
17
17
17
17
17
17
17
17
17
17
17
17
16
16
16
16
15
15
15
15
15
15
15
14
14
14
14
15
15
16
16
16
16
16
16
16
16
16
16
16
16
16
16
16
16
16
16
17
17
17
17
17
17
17
17
17
17
17
17
17
16
16
16
17
17
17
17
17
17
17
17
17
17
17
17
17
17
17
17
17
17
17
17
16
16
16
16
16
15
15
15
15
15
14
13
14
14
14
14
14
14
14
14
14
14
14
14
14
14
14
14
13
13
13
13
13
13
13
13
13
13
13
13
13
13
13
13
13
13
13
13
13
13
13
12
12
11
11
11
11
11
11
11
11
11
11
11
11
11
11
10
10
10
10
10
10
10
10
10
11
11
11
11
11
11
11
11
12
12
12
12
12
12
12
12
12
12
13
11
11
11
11
11
11
12
12
12
12
12
11
11
11
11
11
11
11
11
11
11
11
11
11
11
11
11
11
11
11
11
11
11
11
11
11
11
11
11
11
10
10
11
11
11
11
11
11
11
12
12
12
12
12
12
12
12
12
12
12
12
12
12
12
12
12
12
12
13
13
14
14
14
14
14
15
15
15
15
15
15
15
15
15
15
15
15
15
15
14
14
14
14
13
13
13
13
13
13
13
14
14
14
14
14
14
14
14
14
14
14
14
14
16
16
16
16
15
15
15
15
13
13
13
13
13
13
13
13
13
13
13
13
13
13
13
13
13
13
13
13
13
13
14
14
14
14
14
14
14
14
14
14
14
14
14
14
14
14
14
14
13
13
13
13
13
13
14
14
14
14
14
14
14
14
14
14
13
13
13
11
11
11
13
13
13
13
13
13
13
13
13
13
13
13
13
13
13
12
12
12
11
11
12
12
12
12
12
12
12
12
12
11
11
11
11
11
11
11
12
12
12
13
12
12
12
12
12
12
12
12
11
11
11
11
11
11
11
11
12
12
12
12
12
12
12
12
12
12
12
12
12
12
12
12
12
12
12
12
12
11
11
11
11
11
11
11
11
11
11
11
11
11
11
11
11
11
11
11
11
11
11
11
11
11
11
12
12
12
12
13
13
13
13
13
13
13
11
11
11
12
12
12
14
14
14
13
13
13
13
13
13
13
13
13
13
13
13
13
13
13
13
13
13
13
13
13
13
14
14
14
14
14
14
14
14
14
14
15
15
15
15
15
15
15
15
15
15
15
15
15
15
14
14
14
14
14
14
14
15
15
14
14
14
15
15
15
16
16
16
16
16
17
17
18
18
18
17
17
17
17
17
17
17
17
17
17
17
17
17
17
17
17
17
17
17
17
17
17
16
16
16
16
16
16
16
16
16
16
17
17
17
17
17
17
17
17
17
17
17
16
16
16
16
16
16
16
15
14
14
14
14
14
14
14
14
14
14
14
14
14
14
14
14
14
14
14
14
14
14
14
14
14
15
15
15
14
13
13
13
13
13
13
13
13
13
13
13
13
13
13
13
11
11
11
11
11
11
11
11
11
11
11
11
11
11
11
11
11
11
11
10
10
10
10
10
10
10
10
10
10
10
11
11
11
11
11
11
11
11
11
11
11
10
10
10
10
10
10
8
8
8
8
8
8
6
6
6
6
5
5
5
5
5
5
5
5
5
5
5
5
5
5
5
5
5
5
5
5
5
5
5
5
5
5
5
5
5
5
5
5
5
5
5
5
5
5
5
5
5
5
6
6
6
6
6
6
6
6
6
6
6
6
6
6
6
6
6
6
6
6
6
6
6
6
6
6
6
6
8
9
9
9
9
8
8
8
8
8
8
8
8
7
7
7
7
7
7
7
7
7
7
7
7
7
7
7
6
6
6
6
6
6
6
6
6
6
6
6
6
5
5
5
5
5
5
5
5
5
5
5
5
5
5
6
6
6
6
6
6
6
6
6
6
7
7
7
7
7
7
7
7
6
6
6
6
6
6
7
7
7
7
7
7
7
7
7
7
6
6
6
6
7
7
7
7
7
7
7
7
6
6
5
5
5
5
5
5
5
5
6
6
6
7
7
7
8
8
9
9
9
9
9
9
9
9
9
9
9
9
10
11
11
11
11
11
11
11
11
11
11
11
11
11
11
12
12
13
13
14
14
14
14
14
14
14
14
15
15
15
15
15
15
15
15
15
15
16
16
16
16
16
16
16
16
16
16
17
17
17
17
17
16
16
16
16
16
16
16
16
16
16
16
16
16
16
16
16
17
17
17
17
17
17
17
17
17
17
17
17
17
18
18
18
18
18
18
19
19
19
19
19
19
20
20
20
20
20
20
20
20
20
20
20
20
20
20
20
20
19
19
19
19
19
19
19
19
19
19
19
19
20
20
20
20
20
20
19
19
19
18
18
18
18
18
18
18
19
19
19
19
19
19
19
18
18
19
19
19
19
18
18
18
17
17
17
17
17
17
18
18
18
18
18
18
18
18
18
17
17
17
16
16
16
16
16
16
16
17
17
17
17
17
17
17
17
17
17
17
17
17
17
17
17
17
18
18
17
17
17
17
17
18
17
17
15
15
15
16
16
16
16
16
15
14
14
14
13
12
12
12
14
14
14
14
13
15
17
17
17
18
18
19
19
19
20
21
21
21
21
20
20
20
20
20
22
21
21
21
21
21
20
20
20
20
21
21
22
22
22
22
22
22
22
22
22
22
21
21
21
21
21
21
21
19
19
19
19
19
19
19
19
19
19
19
19
19
19
19
18
18
18
18
18
18
18
18
18
18
18
18
18
18
18
18
18
18
18
18
18
18
18
18
18
17
17
17
17
17
17
17
17
17
17
17
17
17
17
17
17
17
17
17
17
17
17
17
17
17
17
16
16
16
16
16
16
16
16
16
16
16
15
15
15
15
15
15
14
13
12
12
12
11
11
11
11
11
11
11
11
11
11
11
11
11
11
11
11
11
11
11
11
11
11
11
11
11
11
12
13
13
13
13
13
13
13
13
13
12
12
12
12
12
12
12
11
11
10
10
10
9
9
9
9
9
10
9
8
8
8
7
6
6
5
5
5
5
5
5
5
5
5
5
5
5
5
5
5
5
5
5
5
5
5
5
5
5
5
5
5
5
5
6
6
6
6
6
6
6
6
6
6
6
6
6
6
6
6
7
7
7
7
7
7
7
7
7
7
7
7
7
7
7
7
7
7
7
7
7
7
7
8
8
8
7
7
7
7
7
7
7
8
8
8
9
9
8
8
8
8
10
10
10
10
10
10
10
10
10
10
10
9
9
9
9
9
9
9
8
8
9
9
9
9
9
9
9
9
9
8
8
7
7
7
7
7
7
7
7
7
7
7
7
7
7
7
7
7
7
7
7
7
7
7
7
7
7
7
7
7
7
7
7
7
7
7
7
7
7
7
7
7
7
7
7
6
6
6
6
6
6
6
6
7
7
7
7
7
7
7
7
7
6
6
6
6
6
6
6
6
6
6
7
7
8
8
8
8
8
8
7
7
8
8
8
8
7
7
7
7
7
7
7
7
8
8
8
8
8
8
9
9
9
9
9
9
9
9
9
9
9
9
9
9
9
9
9
9
8
8
8
8
8
8
8
8
8
8
8
8
8
8
8
8
8
8
8
8
8
7
7
7
7
7
7
7
7
7
7
7
7
6
6
6
6
6
6
6
5
5
5
5
5
5
5
5
5
5
5
5
5
6
6
6
6
6
6
6
6
6
6
6
6
6
6
6
6
6
6
6
6
6
6
6
5
5
5
5
6
6
6
7
7
7
7
7
7
7
7
7
7
7
8
8
8
8
7
7
7
7
7
6
6
6
6
6
6
6
6
6
6
6
6
6
6
6
6
6
6
6
6
6
6
6
6
6
7
7
7
7
7
7
7
7
7
7
7
7
7
7
7
7
7
7
7
7
7
7
7
8
8
8
8
8
8
8
8
8
8
8
8
8
8
8
8
8
8
8
8
8
8
8
8
8
8
8
8
8
8
8
8
8
8
8
8
8
8
8
8
8
8
8
8
8
8
8
8
8
8
7
7
7
7
7
7
8
8
8
8
8
8
8
8
8
8
8
8
8
8
8
8
8
8
8
8
8
8
8
8
8
7
8
8
8
8
8
8
8
8
8
8
8
8
8
8
8
8
7
7
7
7
7
7
7
7
7
7
7
7
6
6
6
6
6
6
6
6
6
6
6
6
6
6
6
7
7
7
7
7
7
7
7
7
7
7
7
7
7
7
7
7
7
7
7
8
8
9
8
8
8
8
8
8
8
8
8
8
7
7
7
7
7
7
7
6
6
6
6
6
6
7
7
7
7
7
7
7
7
6
6
6
6
5
5
5
5
5
5
5
5
5
5
5
5
5
5
5
5
5
5
5
5
5
5
5
5
5
5
5
5
6
6
6
6
6
6
6
6
6
5
5
5
5
6
6
6
6
6
7
7
7
7
8
8
8
8
8
8
8
8
8
8
8
8
8
8
8
8
8
8
8
7
8
8
8
8
8
8
8
8
8
8
8
8
8
8
8
7
7
7
7
7
8
7
7
7
7
7
7
7
7
7
7
7
9
9
9
9
9
9
9
8
8
8
7
7
7
7
7
7
7
7
7
7
7
7
7
7
7
7
6
6
6
6
6
6
6
6
6
6
5
5
5
5
5
5
5
5
5
5
5
5
5
5
5
5
5
5
5
5
5
5
5
5
5
5
5
5
5
5
5
5
5
5
5
5
5
5
5
5
5
5
6
6
6
6
5
5
5
5
5
6
6
5
6
6
6
7
7
7
7
7
7
7
7
8
8
8
8
8
8
8
8
8
8
8
8
8
8
8
8
8
8
8
8
8
8
8
8
8
8
8
8
8
8
8
8
8
8
8
8
8
8
8
8
8
7
7
7
7
7
7
7
7
7
7
7
7
7
7
6
5
5
5
5
5
5
5
5
5
5
5
6
6
6
6
6
6
6
6
6
6
6
6
6
6
6
6
6
6
6
6
6
6
6
6
6
6
6
6
6
7
7
7
7
7
7
6
6
6
6
6
6
6
6
5
5
5
5
5
5
5
5
5
5
5
5
5
5
5
5
5
5
5
5
5
5
5
5
5
5
5
5
5
5
5
5
5
5
5
4
4
3
3
3
3
3
3
3
3
3
3
3
4
4
4
4
4
4
4
4
4
5
5
5
5
5
5
5
5
5
5
5
5
5
5
5
6
6
6
6
6
6
6
6
6
6
6
6
6
6
6
6
7
7
7
7
7
7
7
7
7
7
7
7
7
7
7
7
7
6
6
6
6
6
6
6
6
6
5
5
5
5
5
5
5
5
5
5
5
5
5
5
5
5
5
5
5
5
6
6
6
7
7
8
8
8
8
8
10
10
10
10
10
10
10
10
10
10
10
10
10
10
10
10
10
10
10
10
10
11
11
10
10
10
10
10
10
10
10
10
10
10
10
10
10
10
10
10
10
10
10
10
10
10
11
11
11
11
11
11
11
11
11
11
11
11
11
11
11
11
11
11
11
11
11
11
11
11
11
11
11
11
11
11
11
10
10
10
10
10
10
10
10
10
10
10
10
10
10
10
10
10
10
10
10
10
10
10
10
10
10
10
10
10
10
10
10
10
10
10
10
10
10
10
10
10
10
10
10
10
10
10
10
10
10
9
9
9
9
9
9
8
8
8
8
8
7
7
7
7
7
7
7
7
7
7
5
5
5
5
5
5
5
5
5
5
5
5
5
5
5
5
5
5
5
5
5
5
5
5
5
5
5
5
5
5
5
5
5
5
5
5
5
5
5
5
5
5
5
5
5
5
5
5
5
5
5
5
5
5
5
5
5
6
6
6
6
7
7
7
7
7
7
7
7
7
7
6
6
7
7
7
7
7
7
7
7
7
7
7
7
8
9
9
10
10
10
10
10
10
10
10
10
10
10
10
10
10
11
11
11
11
11
10
10
10
10
11
11
11
11
11
11
11
11
11
11
11
11
11
11
11
11
11
11
11
11
11
11
11
11
11
11
11
11
11
11
11
11
11
11
12
13
13
14
14
14
14
15
15
15
15
15
14
14
14
14
14
14
14
15
15
15
15
14
14
14
14
13
13
13
13
13
13
13
13
13
13
13
13
13
13
13
13
12
12
12
13
13
13
13
13
13
13
13
13
13
13
13
13
13
13
13
13
13
13
13
13
13
13
13
13
13
13
12
12
12
12
12
11
11
11
11
11
11
11
11
12
12
12
12
12
12
13
13
13
13
13
13
13
13
13
13
13
13
13
13
13
13
13
13
13
13
13
13
13
13
13
13
13
13
13
13
13
13
13
12
12
12
12
12
12
12
12
12
12
12
13
13
13
13
13
13
13
13
13
13
14
14
14
14
14
14
14
14
14
15
15
15
15
15
15
15
15
15
15
15
15
15
16
16
16
16
16
15
15
15
15
15
15
15
15
15
15
15
15
15
15
15
15
15
15
15
14
14
14
14
14
14
14
14
13
14
14
14
14
14
14
14
14
14
14
14
13
13
12
12
12
12
12
12
12
12
12
12
12
12
12
12
12
12
12
12
12
12
12
12
12
12
12
12
12
12
12
12
13
13
13
13
13
13
13
13
12
12
12
12
12
12
12
12
12
12
12
12
12
12
12
11
11
11
11
11
11
11
9
8
8
8
8
8
9
9
9
9
9
9
9
10
10
10
10
10
10
10
10
10
10
10
10
9
9
9
9
9
9
9
9
9
8
8
9
9
9
9
9
10
10
10
9
9
9
9
9
9
10
9
9
9
9
9
9
9
9
9
9
9
8
8
9
9
9
9
9
10
10
10
10
10
10
10
10
10
10
10
10
10
9
9
9
9
9
9
9
9
9
9
9
9
9
9
9
9
9
9
10
10
10
10
10
10
10
10
10
10
10
10
10
10
10
10
10
10
10
9
8
8
8
8
8
8
8
8
8
8
8
8
9
8
8
8
8
8
8
8
8
8
8
8
8
8
9
9
9
9
9
9
9
9
9
9
9
9
9
9
9
9
9
9
9
9
9
9
9
9
9
9
9
9
9
9
9
9
9
9
9
10
10
10
10
10
10
10
10
10
10
10
10
10
10
10
10
9
9
9
9
9
9
9
9
9
9
7
7
7
7
7
8
8
8
8
8
8
8
7
6
5
5
5
5
5
5
5
5
5
5
5
5
5
5
5
5
5
5
5
5
5
5
5
5
5
6
6
6
6
6
6
6
6
6
6
6
6
6
6
6
6
6
6
6
6
6
5
5
5
5
5
5
5
5
5
5
5
5
5
5
5
5
5
5
5
5
5
5
5
5
5
5
5
4
4
4
4
4
4
4
5
5
5
5
5
5
5
5
5
5
4
4
3
3
3
3
3
3
3
4
4
4
4
4
4
4
4
4
4
4
4
4
4
4
4
4
4
4
4
4
4
3
3
3
3
3
3
3
3
3
3
3
3
3
3
3
3
4
4
4
4
4
4
4
5
5
5
5
5
5
5
5
5
5
5
5
5
6
6
6
6
6
6
6
6
6
6
6
6
6
6
6
6
6
6
6
6
6
6
6
6
6
6
6
6
6
6
6
7
7
7
7
7
7
7
8
8
8
8
8
8
8
8
8
8
8
8
8
8
8
8
8
8
8
8
8
8
9
9
9
9
9
9
9
9
9
9
9
9
9
9
9
9
9
9
9
9
8
8
8
8
8
9
9
9
9
9
9
9
9
9
9
8
8
8
8
8
8
8
8
8
8
8
8
8
8
8
8
8
8
8
8
8
8
8
8
8
8
8
8
8
8
8
8
6
6
6
6
6
6
6
6
7
7
6
6
6
6
6
6
6
6
6
6
6
6
6
6
6
6
6
6
6
5
5
5
5
5
5
5
5
5
5
5
5
5
5
5
5
5
5
5
5
5
5
5
5
5
5
5
5
5
5
5
5
5
5
5
5
5
5
5
5
5
5
5
5
5
5
5
5
5
5
5
5
5
5
5
5
5
5
5
5
5
5
5
5
5
5
5
5
5
5
5
5
5
5
6
7
7
7
7
7
6
6
6
6
6
6
6
6
7
7
7
7
7
7
7
7
7
7
7
7
7
7
7
7
7
7
7
8
9
9
10
10
10
10
11
11
11
12
13
13
13
13
13
13
13
13
13
13
13
13
13
13
13
13
13
13
14
14
14
14
14
14
14
14
14
14
14
14
14
14
14
14
13
13
13
13
13
13
14
14
14
14
14
14
14
14
14
14
14
14
14
14
14
14
14
14
14
14
14
14
14
14
14
14
14
14
14
14
14
14
14
14
15
15
15
15
15
15
14
15
15
15
15
15
15
15
15
16
16
16
16
16
16
16
16
15
15
15
15
15
15
16
16
16
16
16
16
16
16
16
15
16
16
16
16
16
16
16
16
16
16
17
17
17
17
17
17
17
17
17
17
17
17
17
16
16
15
15
15
15
15
15
14
14
14
14
13
12
12
12
12
12
12
12
12
12
11
11
11
11
11
11
11
11
11
11
11
11
11
11
11
11
11
11
11
11
11
11
11
11
11
11
11
11
11
11
11
11
11
11
11
11
11
11
11
11
11
11
11
10
10
10
10
10
10
10
10
10
10
10
10
10
10
11
11
11
11
11
11
11
11
11
11
11
11
11
11
11
11
11
11
11
11
11
11
11
11
11
11
11
11
12
11
11
11
11
11
11
11
11
11
11
11
11
11
11
11
11
11
11
11
11
11
11
11
11
11
11
11
11
11
11
11
11
11
11
11
11
11
11
11
11
11
11
11
11
11
11
11
11
11
11
11
11
11
11
11
11
11
11
11
11
11
11
11
11
11
11
11
11
11
11
11
11
11
11
11
11
11
11
11
11
11
11
10
10
10
11
11
11
11
10
10
10
10
10
10
10
10
9
8
9
9
9
9
9
9
9
9
9
9
9
9
9
8
8
8
8
8
9
9
9
9
9
9
9
9
9
9
9
9
11
11
11
11
11
11
11
11
11
11
11
11
12
12
12
12
12
12
12
12
12
12
12
13
13
14
14
14
14
14
14
14
14
14
14
14
14
14
15
15
15
15
15
16
16
16
16
15
15
15
15
15
15
15
15
15
15
15
15
15
15
15
15
15
15
15
15
15
15
15
15
15
15
15
15
15
15
15
16
16
16
16
16
16
16
16
16
16
16
16
16
16
16
16
16
16
16
16
16
16
16
16
16
16
16
16
16
16
16
16
16
16
16
16
16
16
16
16
16
16
16
16
17
17
17
17
17
17
17
17
17
17
17
17
17
17
17
17
17
17
17
17
17
16
16
16
16
16
16
15
15
15
15
15
14
14
14
13
13
13
13
13
12
12
12
12
12
12
12
12
12
12
12
12
12
12
12
12
12
12
11
11
11
11
11
11
11
11
11
11
11
11
11
11
11
11
11
11
11
10
10
10
10
10
10
10
10
10
10
10
10
8
8
8
7
7
7
7
7
7
7
7
7
7
7
7
7
7
7
7
7
7
7
7
7
7
7
7
6
5
5
5
5
5
5
5
5
5
5
5
5
5
5
5
4
4
4
4
4
4
4
4
4
3
3
3
3
3
3
4
4
4
4
4
4
4
4
4
4
4
4
4
4
4
4
4
4
4
4
4
4
4
4
4
4
4
4
4
4
4
4
4
4
4
4
4
4
4
4
4
4
4
4
4
4
4
4
4
4
4
4
4
3
3
3
3
3
3
4
4
5
5
5
5
5
5
5
5
5
5
5
5
5
5
5
5
5
5
5
5
5
5
5
5
5
5
5
5
5
5
5
5
5
5
5
5
5
5
5
5
5
5
5
5
5
5
5
5
5
5
5
5
5
5
5
5
5
5
5
5
5
5
5
5
5
5
5
5
5
5
5
5
5
5
5
5
5
5
5
5
5
4
5
5
4
4
4
4
4
4
4
4
4
4
4
4
4
4
4
4
4
4
4
4
4
4
4
4
5
5
5
5
5
5
5
5
5
5
5
4
4
4
4
4
4
4
4
4
4
4
4
4
4
3
3
3
3
3
3
3
3
4
4
4
4
4
4
4
4
4
4
4
4
4
4
4
4
4
4
4
4
4
4
4
4
4
5
5
5
5
5
5
5
5
5
5
5
5
5
4
4
4
4
4
4
3
3
3
3
3
3
3
3
3
3
3
3
3
4
4
4
4
4
4
4
4
4
4
4
4
4
5
5
5
5
5
5
5
5
5
5
5
5
5
5
5
5
5
5
5
5
5
5
5
5
5
5
5
5
5
5
5
5
5
5
5
5
5
5
5
5
5
5
5
5
5
5
5
5
5
5
5
4
4
4
4
4
4
4
5
5
5
5
5
5
5
5
5
5
5
5
5
5
5
5
5
5
5
5
5
5
5
5
5
5
5
5
5
6
6
6
6
6
6
6
6
6
6
6
6
6
7
7
7
7
7
7
7
7
7
7
7
7
7
7
7
7
7
7
7
7
7
8
8
8
8
8
8
9
9
9
9
9
8
8
8
8
8
8
8
8
8
8
8
8
8
8
8
8
8
8
8
8
8
8
9
10
10
10
9
9
8
8
8
8
8
8
8
8
8
8
8
8
8
9
9
10
10
10
10
10
10
10
10
10
10
10
10
10
10
10
10
10
10
10
10
10
10
10
10
10
10
10
10
10
10
10
10
10
10
10
10
10
10
10
10
10
10
9
8
8
8
8
7
7
7
7
7
7
7
7
7
7
7
7
7
7
7
7
7
7
7
7
7
7
7
7
7
7
7
7
7
7
6
6
6
6
6
6
6
6
6
6
6
6
7
7
7
7
7
7
7
7
7
7
7
7
7
7
7
7
7
8
8
8
9
9
9
9
8
8
7
7
6
6
6
6
6
6
8
8
8
8
8
8
8
9
11
11
11
11
11
11
11
11
11
11
11
11
11
11
11
12
12
12
12
12
12
12
12
12
12
12
13
13
13
13
13
13
14
15
15
15
15
15
15
15
15
15
15
15
14
14
15
15
15
15
16
16
16
16
16
16
16
15
15
15
15
15
15
15
15
15
15
15
15
15
15
15
15
15
15
15
15
14
14
15
15
15
15
15
15
15
15
15
15
15
15
15
15
15
15
15
15
15
15
15
16
16
16
16
16
16
16
16
16
16
16
16
16
16
16
16
16
15
15
14
14
14
14
14
14
13
14
14
14
13
13
13
13
13
13
13
13
13
13
13
13
13
13
13
13
13
13
13
12
12
12
12
12
12
12
11
11
11
11
11
11
11
11
11
11
11
11
11
11
11
11
11
12
12
12
12
12
12
12
12
12
12
12
12
12
12
12
11
11
11
11
11
11
11
11
11
11
11
11
11
11
11
11
11
11
11
11
11
10
10
10
10
10
10
10
10
10
10
10
11
11
11
11
11
11
9
8
8
9
9
9
9
9
9
10
10
10
10
10
10
10
10
10
10
10
10
9
7
7
7
7
7
7
7
7
7
7
7
7
7
7
8
8
8
8
7
7
7
7
7
7
7
7
7
7
7
7
7
7
7
7
7
7
7
7
6
6
6
6
6
6
6
6
6
6
6
6
6
6
6
5
5
5
5
5
5
5
5
5
5
5
5
5
5
5
5
5
5
3
3
3
3
3
3
3
3
3
3
3
3
3
3
3
3
3
3
3
3
3
3
3
4
4
4
4
4
4
4
4
4
4
4
4
4
4
4
4
4
4
4
4
4
4
4
4
4
4
4
4
3
3
3
3
3
3
3
3
3
3
3
3
3
3
3
3
3
3
3
3
3
3
3
3
3
3
3
4
4
4
4
4
4
4
4
4
4
4
4
4
4
4
5
5
5
5
5
5
5
5
5
5
5
5
5
5
5
5
5
5
5
5
5
5
5
5
5
5
5
5
5
5
5
5
5
5
5
5
5
5
6
6
6
6
6
5
5
5
5
5
5
5
5
5
5
5
5
5
5
5
5
5
6
6
6
6
6
6
6
6
6
6
6
6
6
6
6
6
6
6
6
6
6
6
6
6
6
6
6
6
6
7
7
7
7
7
7
7
7
7
7
7
7
7
8
8
8
8
8
8
8
8
8
8
8
8
8
8
8
8
7
7
7
7
7
7
7
7
9
9
9
9
9
9
9
9
9
9
9
9
9
10
10
10
10
10
10
10
10
10
10
10
10
10
10
10
10
10
10
10
10
10
10
10
10
10
10
10
10
10
10
10
10
10
10
10
10
10
10
10
10
10
10
10
10
10
10
10
9
9
9
9
9
9
9
9
9
9
9
9
9
9
9
9
9
9
9
9
8
9
9
9
9
9
9
9
9
9
9
9
9
9
8
8
8
8
8
8
8
8
8
8
8
8
7
7
7
7
7
6
6
6
6
5
5
5
5
5
5
5
5
5
5
7
7
7
7
7
7
7
7
6
6
6
6
6
7
7
7
7
7
7
7
7
7
7
7
7
7
7
7
7
7
7
7
7
7
7
7
7
7
7
7
7
7
7
7
7
7
7
7
7
7
7
7
7
7
7
7
6
6
6
6
6
6
6
7
7
7
7
7
7
7
7
7
7
7
7
7
7
6
6
6
6
6
6
6
6
6
6
6
6
6
6
6
6
6
6
6
6
6
6
6
6
6
6
5
5
5
5
5
5
5
5
5
5
5
5
5
5
5
6
6
6
6
6
6
6
6
6
6
6
6
6
6
5
5
5
5
5
5
5
5
5
5
5
4
4
4
4
4
3
3
3
3
3
3
3
2
2
2
2
2
2
2
3
4
4
5
5
5
5
5
5
5
5
5
5
5
5
5
6
6
6
6
6
5
5
5
5
5
5
5
5
5
5
5
5
5
6
6
6
7
7
7
7
7
8
8
9
9
9
9
9
8
8
8
8
8
8
8
8
8
8
8
8
8
8
8
8
8
8
8
8
8
9
9
9
10
10
10
10
10
9
9
9
9
9
9
9
10
10
10
10
10
10
10
10
10
10
10
10
10
10
10
10
10
10
10
10
10
10
10
10
10
10
10
10
10
10
10
10
10
10
10
10
10
10
10
10
9
9
9
9
9
9
9
9
9
9
9
9
9
9
9
9
9
9
9
9
9
9
9
9
9
9
9
9
9
9
9
8
8
8
8
8
8
8
7
7
7
7
7
7
7
7
7
6
5
5
5
5
5
5
5
5
5
5
5
5
5
5
5
5
5
5
5
5
6
6
6
6
6
6
6
6
6
6
6
6
6
6
6
7
6
6
6
6
6
5
5
5
5
5
7
7
7
7
7
7
7
7
7
7
7
7
7
7
7
7
7
6
6
6
5
5
6
6
6
6
6
6
6
6
6
6
6
6
6
6
6
6
6
7
7
7
8
8
8
8
8
8
8
8
8
8
8
8
8
8
8
8
8
8
8
8
8
8
8
8
8
8
8
8
8
8
8
8
8
8
8
8
8
8
8
8
8
8
8
8
9
9
9
9
9
9
9
9
9
9
9
9
9
9
9
9
9
9
9
9
9
9
9
9
9
9
10
10
10
10
8
8
8
8
8
8
8
8
8
8
8
8
8
8
8
7
7
7
7
7
7
7
7
7
7
6
6
6
6
6
6
6
6
6
6
6
6
6
6
6
6
6
6
6
6
6
6
6
6
6
6
6
7
8
8
9
9
9
9
9
9
9
9
9
10
10
10
10
10
10
10
10
10
10
10
10
10
10
9
9
9
9
9
9
8
8
8
8
8
9
9
9
9
9
9
9
9
9
9
9
9
8
8
8
8
8
8
8
8
8
8
8
8
8
9
9
9
9
9
9
9
9
9
9
9
9
9
9
8
8
8
8
8
8
8
8
8
8
8
8
8
9
9
9
9
9
9
9
9
9
9
9
9
9
9
9
9
9
9
9
9
9
9
9
9
9
9
9
9
10
10
9
9
9
9
9
6
6
5
5
5
5
5
5
5
5
5
5
5
5
5
5
5
5
5
5
5
5
5
5
5
5
5
7
6
6
6
6
6
6
6
7
7
7
7
7
7
7
7
7
7
7
7
7
7
8
8
8
8
7
7
7
7
7
7
7
7
7
7
7
7
7
7
7
7
7
7
7
7
7
7
7
7
8
8
8
8
9
9
9
9
9
9
9
9
9
9
9
9
10
11
11
11
12
13
13
14
14
14
14
14
14
14
14
14
14
14
14
15
15
15
15
15
15
15
16
16
16
15
15
15
15
16
16
16
15
15
15
15
15
15
15
15
15
15
15
15
15
15
14
13
13
13
14
14
14
14
14
15
15
15
15
15
15
15
15
15
15
15
15
16
16
16
16
16
17
17
17
17
17
17
17
17
16
16
16
16
16
16
16
16
16
17
17
17
17
17
17
17
17
17
17
17
17
17
17
17
17
17
17
17
17
17
17
17
17
17
17
17
17
17
16
16
16
16
16
14
14
14
14
14
14
14
14
14
14
14
14
14
13
13
13
13
13
13
13
13
13
13
13
13
13
13
13
13
13
13
13
13
13
13
13
13
13
13
13
13
13
13
13
13
13
13
13
13
13
13
12
12
12
12
12
12
12
12
11
11
11
10
10
10
10
10
10
10
10
10
10
10
10
10
10
10
10
10
10
10
10
10
10
9
9
9
9
9
9
9
9
9
8
8
8
8
8
8
8
8
8
8
8
8
8
8
8
8
8
8
8
8
8
7
7
7
7
7
7
7
6
6
5
5
5
5
5
5
5
5
5
5
5
4
4
4
4
4
4
4
4
4
4
4
4
4
4
4
4
4
4
4
4
4
4
4
4
3
3
3
3
3
3
3
3
2
2
2
2
2
2
2
2
2
2
2
2
2
2
2
2
2
2
2
2
2
2
2
2
1
1
1
1
1
1
1
1
1
1
1
1
1
1
1
1
1
1
1
1
1
1
1
1
1
2
2
2
3
3
3
3
3
3
3
3
3
3
3
3
3
3
3
3
3
3
3
3
3
3
3
3
3
3
3
2
2
2
2
2
2
2
2
2
2
2
2
2
2
2
2
2
2
2
2
2
2
2
2
2
2
3
3
3
3
3
3
3
3
3
4
4
4
4
4
4
4
4
4
4
4
4
4
4
4
4
4
4
4
4
4
4
4
4
4
4
4
4
4
4
4
4
4
4
4
4
4
4
4
4
4
4
4
4
4
4
4
4
4
4
4
4
4
4
5
5
5
5
5
5
5
5
5
5
5
5
5
5
5
5
5
5
5
5
5
5
5
5
5
5
5
6
6
6
6
6
6
6
6
5
5
5
5
5
5
5
5
5
5
5
5
5
5
5
5
5
5
5
5
5
5
5
5
5
5
5
5
5
5
5
5
5
5
5
5
5
5
5
5
5
5
5
5
5
5
5
6
6
6
6
6
6
6
7
7
7
7
7
7
7
7
6
6
6
6
6
6
6
6
6
6
6
6
6
6
6
6
6
6
7
7
7
7
7
7
7
7
8
8
9
9
9
9
9
9
9
9
9
9
9
9
9
9
9
9
9
9
9
9
9
10
10
10
11
11
11
11
11
11
11
12
13
13
13
13
14
14
14
16
15
17
17
17
18
18
18
18
17
17
17
17
17
17
17
17
17
18
18
19
19
19
19
19
20
20
20
21
21
21
21
21
21
21
21
23
23
23
23
23
23
23
24
24
24
24
24
24
25
25
25
25
25
25
25
25
25
25
25
25
25
25
25
26
26
26
26
26
26
26
26
26
29
29
30
30
30
30
30
30
30
30
30
30
30
30
30
30
30
30
30
30
30
30
30
30
30
30
30
30
30
30
30
30
30
30
30
30
30
30
30
30
30
30
30
30
31
31
31
31
31
31
31
31
31
31
31
31
31
31
31
31
31
31
31
31
31
31
31
31
31
31
30
30
30
30
31
31
32
32
32
32
32
32
32
31
31
31
32
32
32
32
31
30
30
30
30
30
30
30
30
29
29
29
29
29
30
30
29
29
28
26
26
25
25
24
24
24
24
23
23
23
23
23
23
23
23
23
23
23
23
23
22
22
22
22
22
21
21
20
18
18
18
18
18
19
19
17
17
17
17
17
18
18
17
17
17
17
17
17
17
17
17
17
17
17
17
17
17
17
16
16
16
16
16
16
16
16
16
16
16
16
15
15
15
15
14
11
11
11
11
11
11
12
12
13
13
13
11
11
11
11
10
10
10
10
10
10
10
10
10
10
10
10
10
10
10
10
10
10
10
10
10
10
10
10
10
10
10
10
10
9
9
9
9
9
9
9
9
9
10
10
10
10
10
10
10
10
10
10
10
9
9
9
9
10
10
10
10
10
10
9
9
9
9
9
9
8
8
8
8
8
7
7
7
7
7
7
7
7
7
7
7
7
7
7
7
7
7
7
6
6
6
6
6
6
6
7
8
8
7
7
7
7
8
8
8
8
8
8
8
8
7
6
6
6
6
6
6
6
7
6
5
5
5
5
5
6
6
6
6
6
6
6
7
7
7
7
7
7
7
7
7
7
7
7
7
7
7
7
7
7
7
7
7
7
7
7
7
7
7
7
6
6
6
6
6
6
6
6
5
5
5
5
5
5
5
5
5
5
5
5
5
5
5
5
5
6
6
6
6
6
6
6
6
6
8
8
8
8
8
8
8
8
8
8
8
8
8
10
9
9
9
9
9
9
9
9
8
8
8
8
8
8
8
8
8
8
8
8
8
8
8
9
7
7
7
7
7
6
6
6
6
6
6
6
6
6
6
6
6
6
6
6
6
6
6
6
6
6
6
6
6
6
6
6
6
6
6
6
6
6
6
6
6
6
6
6
6
6
6
6
6
6
6
6
6
6
6
6
6
6
6
6
6
6
7
7
7
7
7
7
7
7
7
7
7
7
7
7
7
6
7
7
7
7
7
7
7
7
7
7
7
7
7
7
7
7
7
7
7
7
7
7
7
7
7
7
7
7
7
7
7
7
7
7
7
7
6
6
6
6
6
6
6
6
6
6
6
6
6
5
5
5
5
5
6
6
6
6
6
6
6
6
6
6
6
6
6
6
6
6
6
6
6
6
5
5
5
4
4
4
4
4
4
4
4
4
4
4
4
4
4
4
4
4
3
3
3
3
3
3
3
3
3
4
4
4
4
4
4
4
4
5
5
5
5
5
5
5
5
5
5
5
5
5
5
5
5
5
5
5
5
5
5
5
5
5
5
5
5
5
5
5
5
5
5
5
5
6
6
6
6
6
6
6
6
5
5
5
5
5
5
5
5
5
5
5
5
5
5
5
5
5
5
5
5
5
5
5
5
5
5
6
6
6
7
7
6
6
6
6
6
6
6
5
5
5
5
5
5
5
5
5
5
5
5
5
5
5
5
5
5
5
5
5
5
5
5
5
5
5
5
5
5
5
5
5
5
5
5
5
5
5
5
5
5
5
6
6
6
6
6
6
6
6
6
6
6
6
6
6
6
6
6
6
6
6
6
6
6
6
6
6
6
6
6
6
6
6
6
6
6
6
6
6
6
6
6
6
7
7
7
7
7
6
6
6
6
6
6
6
6
6
6
6
6
6
6
5
5
5
5
5
5
5
5
5
5
5
5
5
5
5
5
5
5
4
4
4
4
4
4
4
4
5
5
5
5
5
5
5
5
5
5
5
5
5
5
5
5
5
5
5
5
5
5
5
5
5
5
4
3
4
4
4
4
4
4
4
4
4
4
4
4
4
4
4
4
4
4
4
4
4
4
4
4
4
4
4
4
4
4
4
4
4
4
4
4
4
4
4
4
4
4
4
4
4
4
4
4
4
4
4
4
4
4
4
4
4
4
4
4
4
4
4
4
4
4
4
5
5
5
5
5
5
5
5
5
5
5
5
5
5
5
5
5
5
5
5
5
5
5
5
5
5
5
5
5
5
5
5
5
5
5
5
5
5
5
5
5
5
5
5
5
5
5
5
5
5
5
5
5
5
5
5
5
5
5
5
5
5
5
5
5
5
5
5
5
4
4
4
4
4
4
4
4
4
5
5
5
4
4
4
4
4
4
4
5
5
5
5
5
5
5
5
5
5
5
5
5
5
5
5
5
5
5
5
5
5
5
4
4
4
4
5
5
5
5
5
5
5
6
6
6
6
6
6
6
6
6
6
6
6
6
6
6
6
7
7
7
7
7
7
7
7
7
7
7
7
7
7
7
7
7
7
7
7
7
7
7
7
7
7
7
7
7
7
7
7
7
7
7
7
7
7
7
7
7
7
7
7
7
7
7
7
7
7
7
7
7
7
7
7
7
7
7
7
7
7
8
8
8
8
8
8
8
8
8
8
8
8
8
8
8
8
7
6
6
6
6
6
6
6
6
6
6
6
6
6
6
6
6
6
6
6
5
5
5
5
5
5
6
6
6
6
6
6
6
6
6
6
6
6
6
6
6
6
6
6
6
6
6
6
6
6
6
5
5
5
5
5
5
5
5
5
5
5
5
5
5
5
5
5
5
5
5
5
5
5
6
6
6
6
6
6
6
6
6
6
5
5
5
5
5
5
5
5
5
5
5
5
5
5
5
5
5
5
5
5
5
5
5
5
5
5
5
5
5
4
4
4
4
4
4
4
4
4
4
4
4
4
4
4
4
4
4
4
4
4
4
4
4
4
4
4
4
4
4
4
4
4
4
4
4
4
4
4
4
4
4
4
4
4
4
4
4
4
4
4
4
4
3
3
3
3
3
3
3
3
3
3
3
3
3
3
3
3
3
3
3
3
3
3
3
3
3
3
3
3
3
3
3
3
3
3
3
3
3
3
4
4
4
4
4
4
4
4
4
4
4
4
4
4
4
4
4
4
4
4
4
4
4
4
4
4
4
4
4
4
4
4
4
4
4
4
4
4
4
4
4
4
4
4
4
4
4
4
4
4
4
4
4
4
4
4
4
4
4
4
4
4
4
4
4
4
4
4
4
4
4
4
4
4
4
4
4
4
4
4
3
2
2
2
2
2
2
2
2
2
2
2
2
2
2
2
2
2
2
2
2
2
2
1
1
1
1
1
1
1
1
1
1
1
1
1
1
1
1
1
1
1
1
1
1
1
1
1
1
1
1
1
1
1
1
1
1
2
3
3
3
3
3
3
3
3
3
3
3
3
3
3
4
4
4
4
4
4
4
4
4
4
4
4
4
4
4
4
4
4
4
4
4
4
4
4
4
4
4
4
4
4
4
4
4
4
4
4
4
4
5
5
5
5
5
5
5
5
5
5
5
5
4
4
4
4
4
4
4
4
4
4
4
4
4
4
4
4
4
4
4
4
4
4
4
4
4
4
4
4
4
4
4
4
5
5
5
5
5
5
5
5
5
6
6
6
6
6
6
6
6
6
6
6
6
6
6
6
6
6
6
6
6
6
6
6
6
6
6
6
6
6
6
6
5
5
5
5
5
5
5
5
5
5
5
5
5
5
5
5
5
5
5
5
5
5
5
5
5
5
5
5
5
5
5
5
5
5
5
5
5
5
5
5
5
5
5
5
5
5
5
5
5
5
5
6
6
6
6
6
6
6
6
6
6
6
6
6
7
7
7
7
7
7
7
7
7
7
7
7
7
7
7
7
7
7
7
7
8
8
8
8
8
8
8
8
8
8
8
8
8
8
8
8
8
8
8
8
8
8
8
8
8
8
8
8
8
8
8
8
8
8
8
8
8
8
8
8
8
8
8
8
8
9
9
9
9
9
9
10
10
10
10
10
10
10
10
10
10
10
10
10
10
10
10
10
10
10
10
10
10
10
10
10
10
10
9
10
10
10
10
10
10
10
10
10
10
10
10
10
10
10
10
10
10
10
11
11
11
11
11
11
11
11
11
11
11
11
11
11
11
11
11
11
11
11
11
11
11
11
11
11
11
11
11
11
11
11
11
11
11
11
11
11
11
11
11
10
9
9
9
9
8
8
8
8
9
9
9
9
9
9
9
9
9
9
9
9
9
9
9
9
9
9
9
9
9
10
10
10
10
10
10
10
11
11
11
11
11
11
11
11
11
10
11
11
10
10
10
10
10
10
10
11
11
11
11
11
11
11
11
11
11
11
11
11
10
9
9
9
9
9
9
9
9
10
10
10
10
10
10
10
10
10
10
10
10
10
10
10
10
10
10
10
10
10
10
11
11
11
11
11
11
11
11
11
11
11
11
11
11
11
10
10
10
10
10
10
10
10
10
10
10
10
10
10
10
10
10
10
10
10
10
10
10
10
11
10
10
10
10
10
10
10
10
10
10
10
10
10
11
11
11
11
11
11
11
11
11
11
11
11
10
10
9
9
9
9
9
9
9
9
8
8
8
8
8
9
9
8
8
8
8
7
7
7
7
8
7
7
7
6
6
6
6
6
6
6
6
6
6
5
5
5
5
5
5
5
5
5
5
5
6
6
6
6
6
6
6
6
6
6
6
5
5
5
5
5
5
5
5
5
5
5
5
5
5
5
5
6
6
6
6
6
6
6
6
6
5
5
5
5
5
5
5
5
5
5
5
5
6
6
6
5
5
5
5
5
5
5
5
5
5
5
5
5
5
5
5
5
5
5
5
5
5
5
5
5
5
5
5
5
5
5
5
5
5
5
5
5
5
5
4
4
4
4
4
4
4
4
4
4
4
4
4
4
5
4
4
4
4
4
5
5
5
5
4
4
4
4
4
4
4
4
4
5
5
5
5
5
5
5
5
5
5
5
5
5
5
5
5
5
5
5
5
5
5
5
5
5
5
5
5
5
5
7
7
7
7
8
8
8
8
8
8
8
8
9
11
11
11
11
14
14
14
14
14
14
14
14
14
14
14
14
14
14
13
13
12
12
12
12
12
13
13
13
13
13
13
13
13
13
13
13
13
13
13
14
14
14
14
14
14
14
14
14
14
14
14
14
14
14
14
14
14
14
14
14
14
14
14
14
14
14
14
14
14
14
14
14
14
14
14
14
14
14
14
14
14
14
14
14
15
15
15
15
15
15
15
15
15
15
15
15
15
15
15
16
16
16
16
16
16
17
17
17
17
17
17
17
17
18
18
18
18
18
18
18
18
18
18
18
18
19
19
19
19
19
19
19
19
19
19
19
19
19
19
19
19
19
19
19
19
19
20
19
18
18
17
17
17
17
17
16
16
16
16
16
16
16
15
14
14
14
14
14
14
14
13
13
13
13
13
13
12
12
12
11
11
11
11
11
11
11
11
11
11
11
11
11
11
11
11
11
11
11
11
11
10
10
10
10
10
10
10
10
10
10
10
10
10
10
10
10
10
10
10
10
10
10
10
10
10
10
10
9
9
9
9
9
9
9
9
9
9
9
7
6
5
5
5
5
5
5
5
5
5
5
5
5
5
5
5
5
5
5
5
5
5
5
5
5
5
5
5
5
5
5
5
6
6
6
6
6
6
6
6
6
6
6
6
6
6
6
6
6
6
6
5
5
5
5
4
4
5
5
5
5
5
5
6
6
6
6
6
6
6
6
6
6
5
5
5
5
5
5
5
5
5
5
5
5
5
5
6
6
6
6
7
7
7
7
7
7
7
7
7
7
7
7
7
7
7
7
7
7
7
8
8
8
8
8
8
8
8
8
8
8
8
8
8
8
8
8
8
8
8
8
8
8
8
8
8
8
8
8
8
8
8
8
8
8
8
8
8
8
8
8
8
8
8
8
8
8
8
7
7
7
7
7
7
7
7
7
7
7
7
7
7
7
7
7
7
7
7
7
7
7
7
7
7
7
6
6
5
5
5
5
5
5
5
6
6
6
6
6
6
6
5
5
5
5
5
6
6
6
7
7
7
8
8
8
8
8
8
8
8
8
8
8
8
8
8
8
8
8
8
8
8
8
8
7
7
7
6
6
6
6
6
6
6
6
6
6
6
5
5
5
5
6
6
7
7
8
8
8
8
8
8
8
8
8
8
8
8
8
8
8
8
8
8
8
8
8
8
8
8
8
8
7
7
7
7
7
7
7
7
7
7
7
7
7
7
7
7
7
7
8
8
8
8
8
8
8
8
8
8
8
8
9
9
9
9
9
9
9
9
9
9
9
9
9
9
9
9
9
9
9
9
9
9
9
9
8
8
8
8
8
8
8
8
8
9
9
9
9
9
9
9
9
9
9
9
9
9
9
9
9
9
9
9
9
9
9
9
9
9
9
9
9
9
9
9
8
8
8
8
8
8
8
8
8
9
9
9
9
9
8
8
8
8
8
8
8
8
8
6
6
5
5
5
5
5
5
5
5
6
6
6
6
6
6
6
6
6
6
6
6
6
6
6
7
7
7
7
7
7
7
7
7
6
6
6
6
6
6
6
6
6
6
6
6
7
7
7
7
7
7
7
7
7
7
7
7
7
7
7
7
7
7
8
8
8
8
8
8
7
7
7
7
7
7
7
7
7
6
6
6
6
7
7
7
7
6
5
5
5
5
5
5
5
5
5
5
5
5
5
5
5
5
5
5
5
5
5
5
5
5
5
5
5
5
5
5
5
5
5
5
5
5
5
5
5
5
5
5
5
5
5
5
5
5
5
5
5
5
5
5
5
5
5
6
6
6
6
7
7
7
8
8
8
8
8
9
9
9
9
9
9
9
9
9
9
9
10
10
10
10
10
10
10
10
10
10
10
10
10
10
10
10
10
10
11
11
12
12
12
13
13
13
13
13
13
13
13
13
13
14
14
14
14
16
17
17
17
17
17
17
17
17
17
17
17
17
17
17
17
17
17
17
17
17
17
17
17
18
18
18
19
19
19
19
19
19
19
19
19
19
19
19
19
19
19
19
19
19
19
19
19
19
19
19
19
19
19
19
19
19
19
19
19
19
19
19
19
19
20
20
20
20
20
20
20
20
20
20
20
20
20
20
20
18
18
18
18
18
18
18
18
18
17
17
17
17
17
17
17
17
17
17
17
17
17
17
17
17
17
17
17
17
17
17
17
17
17
17
17
17
17
17
17
17
17
17
17
17
17
17
17
17
17
17
17
17
17
17
17
17
17
17
17
17
17
17
17
17
17
17
17
17
17
17
17
16
16
16
16
16
16
15
15
15
15
15
15
15
15
14
14
12
12
12
13
13
14
13
15
15
15
15
15
15
14
15
14
14
14
13
13
12
12
12
12
12
11
11
11
11
11
10
10
11
11
11
11
11
11
11
11
11
11
11
11
11
11
11
11
9
9
9
9
9
10
10
11
11
11
11
11
11
11
11
9
9
9
9
11
11
11
11
11
11
11
11
11
11
11
11
11
11
11
11
11
11
11
11
11
11
11
11
11
11
11
11
11
11
11
11
11
11
11
11
11
11
11
11
11
11
11
11
12
12
12
12
12
12
12
12
12
12
12
12
12
12
12
12
12
12
12
12
12
12
12
12
12
12
12
12
12
12
12
12
12
12
12
12
12
12
12
12
12
12
12
12
12
12
12
12
12
12
12
12
12
11
11
11
10
10
10
10
10
10
10
10
10
10
10
10
10
10
9
9
8
7
7
7
7
7
7
7
7
7
7
8
7
7
7
6
6
6
6
6
6
6
6
6
5
6
6
6
6
6
5
5
5
5
5
5
5
5
5
5
5
5
5
5
5
5
5
5
5
5
5
5
5
5
5
5
5
5
5
5
5
5
5
5
5
5
4
4
4
4
4
4
5
5
5
6
7
7
7
7
7
7
7
7
7
7
7
7
8
8
8
8
8
8
7
7
7
7
7
7
7
7
7
7
7
7
7
7
7
7
7
7
7
7
7
7
7
7
7
7
7
7
7
7
7
7
7
7
7
7
7
7
7
7
7
7
8
8
8
8
8
8
8
9
9
9
9
9
9
9
9
9
9
9
9
9
9
9
9
9
9
9
9
9
9
9
9
9
9
9
10
11
11
11
11
11
11
11
11
11
11
11
10
10
10
9
9
9
9
9
9
9
9
9
8
8
8
8
8
8
9
9
9
9
9
9
9
9
9
9
9
9
9
9
9
9
9
9
9
9
9
9
9
9
8
8
8
8
8
8
8
8
8
8
8
8
7
7
7
7
7
7
6
6
6
6
6
6
6
6
6
6
6
6
6
6
6
6
6
7
7
7
7
7
7
7
7
7
8
8
8
8
8
8
8
8
8
8
7
6
6
6
6
6
7
7
8
8
8
9
10
10
10
10
10
10
10
10
10
10
10
10
10
10
10
10
10
10
10
10
10
10
10
10
10
11
11
11
11
11
11
11
11
11
11
11
11
11
11
11
11
11
11
11
11
11
11
11
11
11
11
11
11
11
11
11
11
11
11
11
11
11
11
11
11
11
11
11
11
11
11
11
11
11
11
11
11
11
12
12
13
14
14
14
15
15
15
15
15
15
15
15
15
15
16
16
16
16
16
16
16
17
17
17
17
17
17
17
17
17
17
17
17
17
17
17
17
17
17
17
17
17
17
17
17
17
17
17
16
16
16
16
16
16
16
16
16
16
16
16
16
16
16
16
17
17
17
17
17
17
17
17
17
17
17
17
17
17
16
16
16
15
15
15
15
15
15
15
15
15
15
15
15
15
15
15
15
15
16
14
14
13
13
12
12
12
12
12
12
12
12
12
12
12
12
12
12
12
12
12
13
13
13
13
13
13
13
13
13
13
13
13
13
13
13
13
13
13
13
13
13
13
13
13
13
13
14
14
14
15
15
15
15
15
15
15
15
14
14
14
14
14
14
14
13
13
13
13
13
13
13
13
13
13
13
13
13
13
13
13
13
13
12
12
11
11
11
11
11
11
11
11
11
11
11
11
11
11
11
11
11
11
11
11
11
12
12
12
11
11
11
11
11
11
11
11
11
11
11
11
11
11
11
11
11
11
11
11
11
11
11
11
11
11
11
11
11
11
11
11
11
11
11
11
11
11
11
11
10
10
10
10
11
11
11
11
11
11
11
11
11
11
11
11
9
9
9
9
9
9
9
9
9
9
9
9
10
10
10
10
10
10
10
10
10
10
10
11
11
11
11
11
10
10
10
10
10
10
8
8
8
8
8
8
8
8
10
10
10
11
11
11
11
10
9
9
9
9
9
9
10
10
10
10
10
10
10
10
10
10
10
10
11
11
11
11
11
11
11
11
11
11
11
11
11
11
11
11
12
12
12
12
12
12
12
12
12
12
13
13
13
14
14
14
14
14
14
14
14
14
14
14
14
14
14
14
14
14
14
16
16
16
16
16
16
16
16
16
16
16
16
16
16
16
16
16
16
16
16
16
16
16
16
17
17
17
17
17
17
17
17
17
17
17
17
17
17
17
17
17
17
17
17
17
17
17
17
17
17
17
17
17
17
17
17
17
17
17
17
17
17
17
17
17
17
17
17
17
17
17
17
17
17
17
17
17
17
17
17
17
17
17
17
17
17
17
17
17
17
16
16
15
14
13
13
13
12
12
12
13
13
13
13
14
14
14
14
14
14
14
14
13
13
13
13
13
13
13
13
14
14
14
14
14
14
15
15
15
15
15
15
15
17
17
17
17
16
16
16
16
15
15
15
14
14
14
14
14
14
14
14
14
14
14
14
14
14
13
12
12
12
12
12
12
11
11
11
11
11
9
9
9
9
9
9
10
10
10
10
9
8
8
8
8
8
8
8
8
8
8
8
8
7
7
7
7
7
7
7
8
8
9
9
9
9
9
9
9
9
9
8
8
8
8
8
8
8
8
8
8
8
8
9
8
8
8
8
8
8
9
9
9
9
9
9
9
9
9
9
9
9
9
9
9
10
11
10
9
9
9
9
9
9
9
9
9
9
9
8
8
8
8
8
8
8
8
8
8
8
8
8
8
8
8
8
8
8
8
8
8
8
8
8
8
8
8
8
8
8
8
8
8
8
8
8
8
8
8
8
8
8
8
8
8
8
8
8
8
8
8
8
8
8
8
8
8
8
8
8
8
8
8
8
8
8
8
8
8
8
8
8
8
8
8
8
8
8
8
8
8
8
8
8
8
8
8
8
8
8
8
8
7
7
7
7
7
7
7
7
7
6
6
6
6
6
6
6
6
6
6
6
6
6
6
6
4
4
4
4
4
3
3
3
3
2
2
2
2
2
2
2
2
2
2
2
2
2
2
2
2
2
2
2
2
1
1
1
2
2
2
2
2
3
3
3
3
3
3
3
3
3
3
4
5
5
5
5
5
5
5
5
5
5
5
5
5
5
5
5
5
5
5
5
5
5
5
5
5
5
5
5
5
5
5
5
6
6
6
6
6
6
6
6
6
6
6
6
6
6
6
6
6
6
6
6
6
6
6
6
6
6
6
6
6
6
6
7
7
7
7
7
7
7
9
9
9
9
9
9
9
9
9
9
9
7
7
7
7
7
7
7
7
7
7
7
7
7
7
7
7
7
7
8
8
8
8
8
8
8
8
8
8
8
8
8
7
7
7
7
7
7
6
6
6
6
6
6
6
7
7
7
7
7
7
7
7
7
7
7
7
7
7
7
7
7
7
7
7
7
7
7
7
7
7
7
7
7
7
8
7
7
7
7
7
7
7
7
7
7
7
7
7
7
7
7
7
7
7
7
7
7
7
7
7
7
7
7
7
7
7
7
7
7
7
7
6
7
7
7
6
6
8
8
8
8
8
8
8
9
9
9
9
9
9
9
9
9
9
9
9
10
11
11
11
11
11
11
11
11
11
11
11
11
11
11
11
11
11
11
11
11
11
11
11
11
11
11
12
12
12
12
12
12
12
12
12
12
12
12
12
12
12
12
13
13
13
13
13
13
13
13
12
12
12
12
14
14
14
14
14
14
14
14
14
14
14
14
14
14
14
13
13
13
13
13
13
13
13
13
14
14
14
14
14
14
14
15
15
15
15
15
15
15
15
15
15
15
15
15
15
15
15
15
15
15
15
15
15
15
15
15
15
15
15
15
15
15
15
15
15
15
15
15
15
15
16
16
16
16
15
15
15
15
15
15
15
15
15
15
15
15
15
15
16
16
17
17
17
17
17
17
17
17
17
16
16
16
16
16
16
16
16
16
16
17
17
17
17
17
17
17
17
17
17
17
17
17
17
17
17
17
17
17
17
17
17
17
17
16
16
16
16
16
16
16
16
16
16
16
16
16
16
16
16
16
16
16
16
16
16
16
16
16
16
16
16
16
16
16
16
16
16
16
16
16
16
15
15
15
15
15
15
15
15
15
15
15
16
18
18
18
18
18
18
18
18
18
18
18
18
19
19
19
19
19
19
19
19
19
21
22
22
22
22
22
23
23
23
23
23
23
21
21
22
22
22
21
22
23
23
23
23
23
23
23
23
23
24
24
23
23
23
23
23
24
24
23
23
23
23
23
23
23
23
23
23
23
23
23
23
23
23
23
23
23
23
23
23
23
23
23
23
23
23
23
23
23
23
23
23
23
23
23
23
23
23
23
23
23
23
23
23
23
23
23
23
23
23
23
24
24
24
24
24
24
24
23
23
23
23
23
23
23
23
23
23
23
23
23
22
22
22
22
22
22
22
22
22
22
22
22
22
22
21
21
21
21
20
19
19
19
19
19
19
19
19
19
19
19
19
19
17
17
17
15
15
15
15
15
14
14
14
13
13
12
12
12
12
12
12
12
12
12
12
12
12
12
12
11
11
11
10
10
9
9
8
5
5
5
5
5
5
5
5
5
5
5
5
4
4
4
4
4
2
2
2
2
2
2
2
2
2
2
2
2
2
2
2
2
2
2
2
2
2
2
2
2
2
2
2
2
2
2
2
2
2
2
2
2
2
2
2
2
2
2
2
2
2
2
2
2
2
2
2
2
2
2
2
2
2
2
2
2
2
2
2
2
2
2
2
2
2
2
2
2
2
2
2
2
2
2
2
2
2
2
2
3
3
3
3
3
3
3
3
3
3
3
3
3
3
3
3
3
3
3
4
4
4
4
4
4
4
4
4
4
4
4
4
4
4
4
4
4
4
4
4
4
3
3
3
3
3
3
3
3
3
3
3
3
4
5
5
5
5
5
5
5
5
5
5
5
5
5
5
5
5
5
5
5
5
5
5
5
5
5
5
5
5
5
5
5
5
5
5
5
5
4
4
4
4
4
4
4
4
4
4
4
4
4
4
4
4
4
4
4
4
4
4
4
4
4
4
4
3
3
3
3
3
3
3
3
3
3
3
3
3
3
3
3
3
3
3
3
3
3
4
4
4
4
4
4
4
4
4
4
4
4
4
3
3
3
3
3
3
3
3
3
3
3
3
3
3
3
3
3
3
3
4
4
4
4
4
4
4
4
4
4
4
4
3
3
3
3
3
3
2
2
2
2
2
2
2
2
2
2
3
4
4
4
4
4
5
5
5
5
5
5
5
5
5
5
5
5
5
5
6
6
6
6
6
6
6
6
6
7
8
8
8
8
8
8
8
8
8
8
8
8
8
8
9
10
10
10
10
10
10
10
10
11
11
11
11
11
11
11
11
11
11
11
11
11
11
11
11
11
11
11
11
11
11
11
11
11
11
11
11
11
11
11
11
11
11
11
11
10
10
10
10
10
10
10
10
10
10
10
9
9
9
9
9
9
9
9
9
9
9
9
9
9
9
9
9
9
9
9
9
9
9
9
9
9
9
9
9
9
9
9
9
9
8
8
8
8
8
8
8
8
8
8
8
8
8
8
8
8
9
8
8
8
8
8
8
8
8
8
8
8
8
8
8
8
8
8
8
8
8
7
7
7
7
7
7
5
5
5
5
5
5
5
5
5
5
5
5
5
5
4
4
4
4
4
4
4
4
3
3
3
3
3
3
3
2
2
2
2
1
0
0
0
0
0
0
0
0
0
0
0
0
0
0
0
0
0
0
0
0
0
1
1
1
1
1
1
1
1
1
1
1
1
1
1
1
1
1
1
1
1
1
1
1
1
1
1
1
1
1
1
1
1
1
1
1
1
1
2
2
2
2
2
2
2
2
3
3
3
3
3
3
3
3
3
3
3
3
3
3
3
3
3
3
3
3
3
3
3
3
3
3
3
2
2
2
2
2
2
2
2
2
2
2
2
2
2
2
2
2
2
2
2
2
2
2
2
2
2
2
2
2
2
2
2
2
2
2
2
2
2
2
4
4
5
5
5
5
5
5
5
5
5
5
5
5
5
5
5
5
5
5
6
6
6
6
6
6
6
6
6
6
6
6
6
6
6
6
6
6
6
6
6
6
6
6
6
6
6
6
6
6
6
6
6
6
6
6
6
6
6
6
6
6
6
6
6
6
6
6
6
6
6
6
6
6
6
6
6
6
6
6
6
6
5
5
5
5
5
5
5
5
5
5
5
5
5
5
5
5
5
5
5
5
5
5
5
5
5
5
5
5
5
5
5
6
6
6
6
6
6
6
6
6
5
5
5
5
5
5
5
5
5
5
5
3
3
3
3
3
3
3
3
3
2
2
2
2
2
2
2
2
2
2
2
2
2
1
1
1
1
1
1
1
1
1
1
1
1
1
1
1
1
1
1
1
1
1
1
1
1
1
1
1
1
1
1
1
1
1
1
1
1
1
1
1
2
2
2
2
2
2
2
2
2
2
2
2
2
2
2
2
2
2
2
2
2
2
2
2
2
2
2
2
2
2
2
2
2
2
2
2
2
2
2
2
2
2
2
2
2
2
2
2
2
2
2
2
2
2
2
2
2
2
2
2
2
2
2
2
2
2
2
2
2
2
2
2
2
2
2
2
2
2
2
2
2
2
2
2
2
2
2
2
2
2
1
0
0
0
0
0
0
0
0
0
0
0
0
0
0
0
0
0
0
0
0
0
0
0
0
0
0
0
0
0
0
0
0
0
0
0
0
0
0
0
0
0
0
0
0
0
0
0
0
0
0
0
0
0
0
0
0
0
0
0
0
0
0
0
0
0
0
0
0
0
0
0
0
0
0
0
0
0
0
0
0
0
0
0
0
0
0
0
0
0
0
0
0
0
0
0
0
0
0
0
0
0
0
0
0
0
0
0
0
0
0
0
0
0
0
0
0
0
0
0
0
0
0
0
0
0
0
0
0
0
0
0
0
0
0
0
0
0
0
0
0
0
0
0
0
0
0
0
0
0
0
0
0
0
0
0
0
0
0
0
0
0
0
0
0
0
1
0
0
0
0
0
0
0
0
0
0
0
0
0
0
0
0
0
0
0
0
0
0
0
0
0
0
0
0
0
0
0
0
0
0
0
0
0
0
0
0
0
0
0
0
0
0
1
1
1
1
1
1
1
1
1
1
1
1
1
1
1
1
1
1
1
1
1
1
1
1
1
1
1
1
1
1
1
1
1
1
1
1
1
1
1
1
1
2
2
2
2
3
3
3
3
3
3
3
3
3
3
3
3
3
3
3
3
5
5
6
7
7
7
7
7
7
7
7
7
7
7
7
7
7
7
7
7
7
7
7
7
7
7
7
7
7
7
7
7
7
7
7
7
7
7
7
7
7
7
7
7
7
7
7
7
7
7
7
7
7
7
7
7
7
7
8
8
8
8
8
8
8
8
8
8
8
8
8
8
8
8
8
8
8
8
8
8
8
8
8
8
8
8
8
8
8
8
8
8
7
7
7
7
7
7
7
7
6
6
6
6
6
6
6
6
6
6
6
6
6
6
5
5
5
5
5
4
5
5
5
5
5
5
5
5
6
6
6
6
5
5
5
5
5
5
5
5
5
5
5
5
5
5
5
6
6
6
6
6
6
6
6
6
6
6
6
6
6
6
7
7
7
7
6
6
6
6
6
6
7
7
7
7
7
7
7
7
7
8
8
8
8
8
8
8
10
10
10
10
10
10
9
9
9
9
9
9
9
9
9
9
9
9
9
10
10
10
9
9
9
9
9
9
9
9
9
9
9
9
10
11
11
11
11
11
11
11
11
11
11
11
11
11
11
11
11
11
11
11
11
11
11
11
11
11
11
11
11
11
11
11
11
11
11
11
11
10
10
10
10
10
10
11
12
12
12
12
12
12
12
12
12
12
12
12
11
11
11
11
11
11
11
11
11
12
12
12
12
12
12
12
12
12
12
12
12
12
12
12
12
12
12
12
12
12
12
12
12
12
12
12
12
12
13
13
13
12
13
13
13
13
13
13
13
13
13
13
13
13
13
13
13
13
13
13
13
13
13
13
13
13
13
13
14
13
13
12
12
12
12
12
12
12
12
12
12
12
12
12
11
11
11
11
11
11
11
11
11
11
11
11
12
12
12
12
12
11
11
11
11
11
11
11
11
11
11
11
11
11
11
11
12
12
12
12
12
12
12
12
12
11
11
11
12
12
12
12
11
11
11
11
11
11
11
11
11
11
11
11
9
9
9
9
9
9
9
9
9
9
9
9
9
9
9
9
9
9
8
8
6
6
6
6
6
6
6
6
6
6
6
6
6
6
7
7
7
7
7
7
7
7
7
7
7
7
7
7
7
7
7
7
8
8
9
8
8
8
8
8
8
8
8
8
8
8
8
8
8
8
8
8
7
7
7
7
7
7
8
8
8
8
8
8
8
8
8
8
8
7
7
7
8
8
8
8
8
8
8
8
8
8
8
8
8
8
8
8
8
7
6
6
6
6
6
6
6
6
6
6
5
5
5
5
5
5
5
5
5
5
5
5
5
5
5
5
5
5
5
5
5
5
5
5
5
5
5
5
5
5
5
5
5
5
5
5
5
5
5
5
7
7
8
8
8
8
9
9
9
9
9
9
9
9
9
9
10
10
10
10
10
9
9
10
10
10
10
10
10
10
10
11
11
10
10
10
10
10
10
10
10
10
10
10
10
10
10
10
10
9
9
9
9
9
9
9
9
9
9
8
8
8
8
8
8
8
8
8
9
9
9
9
9
9
9
9
9
9
9
9
10
10
10
10
10
10
10
10
10
10
10
10
10
10
10
11
11
11
11
11
11
11
11
12
12
12
12
12
12
12
13
13
13
13
13
13
13
13
13
13
13
13
13
13
13
13
13
14
14
14
14
14
13
13
13
13
14
14
14
14
15
15
17
17
17
17
17
17
17
17
17
17
18
18
18
18
18
20
20
20
20
20
20
20
20
20
20
20
20
20
20
20
20
20
20
19
19
19
19
17
16
16
16
16
16
16
16
16
15
15
15
15
15
15
15
15
16
15
15
15
14
14
14
14
14
14
14
14
14
14
14
14
14
14
14
14
14
14
14
14
14
14
14
14
14
14
14
14
14
14
14
14
14
14
14
14
14
14
13
13
12
12
12
12
12
12
12
12
12
12
12
12
13
13
13
13
13
14
14
14
14
14
14
12
12
12
12
12
12
13
13
13
13
13
13
13
13
13
13
13
13
13
13
13
13
13
14
13
12
12
13
13
13
13
13
13
13
14
13
12
12
12
11
12
12
12
12
13
13
13
13
13
13
13
13
13
13
13
13
13
13
12
12
12
12
12
12
12
12
12
12
12
11
11
11
11
11
11
11
11
11
11
12
12
12
12
12
12
12
12
12
12
12
12
12
12
12
12
12
12
11
11
11
11
11
11
11
11
11
11
11
11
11
11
11
11
11
10
10
10
10
10
10
10
10
9
9
9
9
9
9
9
9
9
9
9
9
9
9
9
8
8
8
8
7
7
7
7
7
6
6
6
6
5
5
5
5
5
5
5
5
5
5
4
4
4
3
2
2
2
2
2
2
2
2
2
2
2
2
2
2
2
2
2
2
2
2
2
2
2
2
2
2
2
2
2
2
2
1
1
1
1
1
1
1
1
1
1
1
1
1
0
0
0
0
0
0
0
0
0
0
0
0
0
0
0
0
0
0
0
0
0
0
0
0
0
0
0
0
0
0
0
0
0
2
2
2
2
2
4
4
4
4
4
4
4
4
4
4
4
4
4
4
4
4
4
4
4
4
4
4
4
4
4
4
4
4
4
4
4
4
4
4
4
4
4
4
4
4
4
4
4
4
4
4
4
4
4
4
4
4
4
4
4
4
4
4
4
4
4
4
4
4
4
4
4
4
4
4
4
4
4
4
4
4
4
4
4
4
4
4
4
4
4
4
4
4
4
4
4
4
4
4
4
4
4
4
4
4
4
4
4
4
4
4
4
4
4
4
4
4
5
5
5
5
5
5
5
5
5
5
5
5
5
5
5
5
5
5
5
5
5
5
5
5
5
5
5
5
5
5
5
5
6
6
6
6
6
6
6
6
6
6
6
6
6
6
6
6
6
6
6
6
6
6
6
6
6
6
6
6
6
6
6
6
6
6
6
6
6
6
6
6
6
6
6
6
6
7
7
8
8
8
8
8
8
8
8
8
8
8
8
9
9
8
8
8
8
8
8
8
8
8
8
8
10
11
11
11
11
11
11
11
11
11
11
11
11
11
11
11
11
11
12
12
12
12
11
11
11
11
11
11
11
11
11
11
11
11
11
11
11
11
14
14
14
14
14
14
14
15
15
15
15
15
15
15
15
15
15
15
15
15
15
15
15
17
15
16
16
16
16
16
16
16
17
17
17
17
17
17
17
17
17
17
17
17
17
17
17
19
19
20
20
20
20
20
20
20
20
20
20
20
20
20
20
20
20
20
20
21
21
21
21
21
21
20
20
20
20
20
19
19
19
19
19
19
19
19
19
19
19
19
19
19
19
19
19
19
19
19
19
18
18
18
18
18
18
19
19
19
19
19
19
19
19
19
18
18
18
18
18
18
18
18
18
18
17
17
17
17
17
17
17
14
13
13
13
13
12
12
12
12
12
12
12
13
13
13
12
12
12
12
12
12
12
11
11
11
11
11
11
11
11
11
11
11
11
9
9
8
8
6
6
6
6
6
7
5
5
5
5
5
5
5
5
5
5
5
5
5
5
5
5
5
5
5
5
5
5
5
5
4
4
4
4
4
4
4
4
4
4
4
4
4
3
4
5
5
5
5
5
5
5
5
5
5
5
5
5
5
5
5
5
5
5
4
4
4
4
4
4
4
4
4
4
4
4
4
4
4
4
4
4
4
4
4
4
4
4
4
4
4
4
4
5
5
5
5
5
5
5
5
5
5
5
5
5
5
5
5
5
5
5
5
5
5
5
5
5
5
5
5
5
5
5
5
5
4
4
4
4
4
4
4
4
4
4
4
4
4
4
4
4
4
4
4
4
4
4
4
4
4
4
4
4
4
5
5
5
5
5
5
5
5
5
5
5
5
5
5
5
5
5
5
5
5
5
5
5
5
5
5
5
5
5
5
5
5
5
5
5
5
5
5
5
5
5
5
5
5
5
5
5
5
5
5
5
5
5
5
5
3
3
3
3
3
3
3
3
3
3
3
3
3
3
3
3
3
3
3
3
3
3
3
3
3
3
3
2
2
2
2
1
1
1
1
1
1
1
1
1
1
1
1
1
1
1
2
2
2
2
2
2
2
2
2
2
2
2
2
2
2
2
2
2
2
3
3
3
3
4
4
4
4
4
4
4
4
4
4
4
4
4
4
4
4
4
4
4
4
4
4
4
4
4
4
4
4
4
4
4
4
4
4
4
4
4
4
4
4
4
4
4
4
4
4
4
4
4
4
4
4
4
4
4
4
4
4
4
4
4
4
4
5
5
5
5
5
5
5
5
5
5
5
5
5
5
6
6
6
6
7
7
8
8
8
8
8
8
8
8
8
8
8
8
8
8
8
8
9
9
9
9
9
9
9
9
9
9
9
9
9
9
9
9
9
9
9
9
9
9
9
9
9
10
10
10
10
10
10
10
10
10
10
10
10
10
10
11
11
11
11
11
11
11
11
11
11
12
12
12
12
12
12
12
13
13
13
13
13
13
13
13
13
13
13
13
13
13
13
13
13
13
13
13
13
13
13
13
13
13
13
13
13
13
13
13
13
13
13
13
13
12
12
12
12
12
12
12
12
12
12
12
12
12
13
13
13
13
13
13
13
13
13
13
13
13
12
12
11
11
11
11
11
11
11
11
11
11
11
11
11
11
11
11
11
11
11
11
11
11
11
11
11
11
11
11
11
11
11
11
11
11
11
11
11
11
11
11
11
10
10
9
10
10
10
9
8
8
8
8
8
7
7
7
7
7
7
7
7
7
7
7
7
7
7
7
7
7
7
7
7
7
8
8
8
9
9
9
9
10
11
11
11
12
12
12
12
12
12
12
11
11
11
11
12
12
12
11
11
12
12
12
12
12
12
12
12
12
12
11
11
11
11
11
11
11
11
11
11
11
11
11
11
11
11
11
11
11
11
11
11
11
11
11
11
11
11
11
11
11
11
11
11
11
11
11
11
11
11
11
11
11
11
11
11
11
11
11
11
11
11
10
10
10
9
9
9
9
9
9
9
9
9
10
10
10
10
10
10
10
10
10
9
9
9
9
9
9
9
10
10
10
10
10
10
11
11
12
12
12
12
12
12
12
12
13
13
13
13
13
13
13
13
13
13
13
13
13
13
13
13
13
13
13
13
13
13
13
13
13
13
13
13
13
13
13
13
12
12
12
11
11
11
11
11
11
11
9
9
9
8
7
7
7
7
7
7
7
7
7
7
6
6
6
6
6
6
6
6
6
6
6
6
6
6
6
6
6
6
6
6
5
5
5
5
5
5
5
5
5
5
5
5
5
5
5
5
5
5
5
5
5
5
5
5
5
5
5
5
5
5
4
4
4
4
4
4
4
4
4
4
4
4
3
3
3
3
3
3
3
3
3
3
3
3
3
3
2
2
2
2
2
2
2
2
2
2
2
2
2
2
1
1
1
1
1
1
1
1
1
1
1
1
1
1
1
1
1
1
1
1
1
1
1
1
1
1
1
1
1
1
1
0
0
0
0
0
0
0
0
0
0
0
0
0
0
0
0
0
0
0
0
0
0
0
0
0
0
0
0
0
0
0
0
0
0
0
0
0
0
0
0
0
0
0
0
0
0
0
0
0
0
0
0
0
0
0
0
0
0
0
0
0
0
0
0
0
0
0
0
0
0
0
0
0
0
0
0
0
0
0
0
0
0
0
0
0
0
0
0
0
0
0
0
0
0
0
0
0
0
0
0
0
0
0
0
0
0
0
0
0
0
0
0
0
0
0
0
0
0
0
0
1
1
1
1
1
1
1
1
1
1
1
1
1
1
1
1
1
1
2
3
3
4
5
7
7
7
7
8
8
8
8
8
8
8
8
8
8
11
11
11
11
11
11
11
11
11
11
11
11
11
11
11
11
11
11
11
11
11
11
11
11
11
11
11
11
11
11
11
11
11
11
11
11
11
11
11
11
11
11
11
11
11
13
13
13
13
13
13
13
13
13
13
13
13
13
13
13
13
13
13
13
13
13
13
13
13
13
13
13
13
13
13
13
13
13
13
13
13
13
14
14
14
14
14
15
15
15
14
14
14
14
14
14
15
15
15
14
14
14
14
14
14
14
14
14
14
14
14
14
14
14
14
14
13
13
13
13
14
14
14
14
14
14
14
14
14
14
14
14
14
14
14
14
14
14
14
13
13
13
13
13
13
13
13
14
14
14
14
13
14
13
13
13
13
13
14
14
14
14
14
14
14
14
14
14
14
13
13
13
13
14
14
14
14
13
13
12
12
12
14
14
14
14
14
14
14
14
14
14
14
14
16
17
17
18
17
17
17
17
17
17
17
17
18
18
19
19
19
19
19
18
18
18
18
17
17
17
17
19
19
19
19
19
19
18
18
18
18
18
18
19
20
20
20
20
20
20
20
20
20
19
19
19
19
19
18
18
18
18
18
19
19
19
18
18
18
18
18
18
18
18
18
18
18
18
18
18
18
18
18
18
18
20
20
20
20
20
20
20
20
20
20
20
20
20
20
20
21
21
21
21
21
21
21
21
21
21
21
21
21
21
22
22
22
22
22
22
23
23
23
22
22
22
23
25
25
26
27
26
26
26
28
29
30
30
30
31
31
31
31
31
32
32
33
32
32
32
32
32
32
32
32
32
30
30
30
30
30
30
30
30
32
32
32
32
32
32
32
32
32
32
32
31
31
31
31
31
31
31
31
31
31
30
31
31
31
31
33
34
35
35
34
34
34
34
34
34
35
36
36
36
36
36
36
36
36
36
36
34
34
34
34
34
34
34
33
33
33
33
36
38
39
39
39
39
39
39
39
39
40
40
40
40
40
40
41
41
41
39
39
39
39
37
37
37
38
38
38
38
38
38
40
42
42
42
42
42
42
42
42
42
41
43
43
43
43
42
42
43
43
43
43
43
43
43
44
44
45
45
45
45
45
45
45
44
44
44
43
42
41
41
41
42
44
44
44
44
44
44
44
44
44
44
44
44
44
43
43
42
42
42
41
41
41
41
42
42
42
42
42
42
43
43
43
43
43
43
43
43
43
43
43
43
43
43
44
44
45
45
45
44
44
44
43
43
45
46
45
45
45
45
43
43
42
42
41
41
40
40
41
41
41
45
45
46
47
47
47
47
45
45
45
45
45
45
45
45
45
44
44
44
43
43
39
38
38
38
38
38
38
38
37
37
37
35
35
35
35
35
35
35
35
35
35
34
34
35
35
35
34
34
34
36
36
36
36
36
36
36
37
38
38
38
39
38
38
38
36
36
36
36
36
36
36
36
33
33
33
33
33
34
34
34
34
34
34
34
34
34
34
35
35
35
34
34
34
34
34
34
34
34
33
33
33
33
31
31
31
30
30
30
30
30
30
30
30
29
29
29
29
28
29
29
28
25
25
24
24
24
24
24
25
26
26
26
26
25
24
24
24
24
24
24
24
24
24
24
24
23
23
23
23
23
23
22
22
21
21
19
19
19
19
20
20
20
20
20
20
20
20
20
21
21
21
20
21
20
20
20
20
20
20
20
20
20
23
23
23
23
23
23
23
23
23
24
24
24
24
26
29
29
29
29
29
29
29
29
29
29
29
29
27
27
27
27
28
28
29
29
29
29
29
29
29
29
29
29
29
29
29
28
28
28
28
28
28
28
28
28
27
26
26
26
27
27
27
27
27
27
27
27
27
27
26
25
25
25
25
24
25
28
29
29
29
29
30
33
34
34
35
35
44
45
45
47
47
49
48
50
50
50
50
51
52
52
53
53
53
53
52
52
52
52
52
52
52
52
52
52
51
50
49
49
48
48
47
48
48
48
48
47
47
47
47
46
45
45
45
45
46
47
47
48
50
50
50
50
50
50
50
50
50
50
50
50
50
50
50
50
50
49
48
48
48
48
48
48
48
48
48
48
48
48
48
48
49
49
49
49
49
49
49
49
47
47
48
49
49
49
49
49
49
49
49
50
50
50
51
51
52
53
53
53
53
53
53
52
51
51
51
51
50
49
50
51
53
54
53
53
53
54
55
58
59
60
59
57
57
54
55
54
54
54
54
54
54
54
54
54
54
54
53
53
53
53
53
53
52
52
52
52
52
50
50
50
50
50
50
48
47
47
47
47
47
47
49
49
49
49
47
47
47
47
47
49
49
51
49
47
49
50
53
53
54
54
55
55
55
55
57
57
56
56
56
55
54
54
54
54
54
54
54
54
53
53
54
53
53
52
52
52
52
52
53
53
53
53
53
53
53
53
53
53
53
53
53
53
53
53
53
53
53
53
53
52
52
52
52
52
50
47
47
39
39
38
38
37
37
37
37
39
43
44
44
43
43
44
47
51
52
53
53
53
53
53
53
53
51
51
51
52
52
51
51
51
51
51
51
51
51
51
51
51
52
53
53
52
52
52
52
52
52
52
52
52
52
52
53
53
52
52
53
53
53
53
53
53
53
53
53
54
54
54
54
53
52
52
52
52
50
50
50
50
50
50
50
50
50
50
49
48
48
47
47
47
47
48
48
50
51
51
47
47
47
47
48
50
50
48
47
47
47
47
46
47
47
46
46
46
44
44
44
43
44
44
44
42
42
42
42
41
41
41
43
43
43
43
42
42
42
42
42
42
42
42
42
40
41
41
41
41
41
41
41
41
41
41
41
41
41
41
41
40
38
40
39
39
39
39
38
38
36
36
36
35
35
35
35
35
35
35
35
35
35
35
35
37
37
37
36
36
36
36
36
36
36
36
36
36
36
36
36
36
37
38
35
35
35
35
36
36
36
36
36
36
36
36
36
36
37
37
37
36
36
36
36
35
35
35
35
35
35
35
35
35
35
35
35
35
35
35
35
35
35
35
35
35
36
36
36
36
36
37
37
37
37
37
37
35
35
35
35
35
35
35
35
35
35
35
34
33
32
32
32
32
32
32
32
31
32
31
31
30
30
30
29
29
29
29
29
29
29
29
29
29
29
29
29
28
28
26
26
26
26
26
25
25
25
25
24
24
24
24
24
23
23
23
23
23
23
23
23
23
23
23
23
23
23
23
23
23
23
23
22
22
22
22
22
20
21
21
23
23
23
23
23
23
23
23
23
23
23
22
22
22
22
22
22
22
22
22
22
22
22
22
22
22
22
22
22
22
22
22
21
21
21
21
22
21
21
19
18
18
17
17
17
17
17
18
19
19
19
19
19
19
19
19
19
20
18
17
17
17
17
17
16
15
15
15
15
15
15
14
14
14
14
14
14
15
15
16
18
19
19
19
19
19
19
20
19
19
19
19
18
18
18
18
18
18
17
19
19
19
19
19
18
18
19
19
19
19
19
19
19
19
20
20
19
20
20
20
20
20
20
20
20
20
20
18
18
18
18
18
17
17
17
17
18
19
19
19
20
21
21
21
22
22
22
22
23
23
31
32
35
35
35
35
36
36
36
36
36
36
36
36
36
36
36
36
37
36
37
37
37
37
37
37
38
40
40
40
39
40
40
40
43
43
45
45
45
48
48
50
55
55
56
57
59
59
59
59
59
59
59
59
60
60
60
60
60
60
60
60
59
59
59
59
59
59
59
59
59
59
59
59
58
58
58
58
58
58
58
58
57
57
58
58
58
58
58
58
58
58
58
58
58
58
58
57
58
58
58
58
58
58
59
59
59
60
60
60
60
60
63
63
63
63
63
61
61
60
60
61
62
63
62
63
62
62
62
62
62
63
63
62
63
64
64
63
63
65
62
61
60
60
60
59
59
58
58
58
58
54
54
55
55
55
54
54
53
53
53
53
53
53
53
51
49
50
50
49
49
48
48
48
48
47
47
46
47
47
47
47
48
49
48
48
48
47
47
47
47
47
47
47
52
53
53
53
51
53
54
56
58
58
62
62
61
61
61
61
62
60
60
60
60
60
60
61
62
62
62
62
61
62
62
62
60
60
60
59
60
62
63
66
69
69
69
68
68
73
73
72
74
77
77
77
77
77
77
77
78
79
84
90
90
90
89
89
88
88
89
89
89
89
89
85
85
85
85
85
86
86
86
86
86
86
86
86
85
85
85
85
85
85
85
84
83
83
83
83
83
83
86
86
89
95
101
102
110
110
110
110
110
110
110
111
110
110
110
109
109
109
109
109
110
109
109
109
109
109
110
109
109
107
107
107
107
107
107
107
107
107
107
107
107
107
106
104
104
105
107
107
111
114
115
121
123
125
130
135
135
136
136
139
139
139
141
142
142
143
143
143
143
143
142
143
144
144
144
142
143
141
141
141
136
136
140
138
147
150
152
149
149
149
149
149
151
148
146
146
144
148
149
154
155
155
155
155
158
158
158
158
156
156
156
154
154
154
149
148
146
146
146
146
145
142
142
142
140
138
138
138
138
138
138
138
136
136
137
137
136
135
135
134
134
134
134
136
143
148
148
150
148
148
148
150
150
150
177
183
188
190
189
188
186
183
184
184
184
184
181
181
180
181
180
183
188
190
193
193
195
198
197
197
197
199
196
196
196
197
197
196
197
196
196
196
196
196
196
194
194
194
194
193
193
193
190
191
191
190
188
185
185
186
186
186
187
187
188
188
188
188
188
189
189
189
189
189
189
184
184
184
184
184
184
184
179
172
172
172
172
177
183
186
190
190
189
188
188
188
188
189
187
187
192
192
192
192
193
193
190
190
190
191
191
191
191
188
188
186
184
184
186
185
186
186
183
181
184
182
182
182
180
178
178
179
179
178
176
173
171
171
171
174
174
175
177
174
174
174
172
172
175
175
173
176
174
174
173
169
168
168
168
167
170
171
173
172
169
169
164
162
162
162
162
161
161
159
155
155
154
154
150
149
148
148
148
145
146
143
143
143
136
136
136
137
138
141
142
142
144
144
148
149
154
154
153
154
151
146
143
142
142
142
142
142
142
142
142
142
142
143
143
143
144
144
143
142
140
140
140
141
142
140
142
141
150
168
172
178
180
184
188
188
190
205
206
212
223
224
223
223
220
219
220
218
232
236
236
237
237
237
237
237
235
235
235
237
238
239
238
238
239
239
240
249
249
249
249
248
245
248
246
247
246
244
244
245
245
244
241
241
240
240
240
241
241
240
237
236
236
236
235
235
235
234
232
231
232
236
237
236
237
237
237
237
237
236
235
235
233
232
232
232
232
232
232
235
233
229
227
227
227
227
227
228
226
225
225
224
225
225
226
226
226
227
227
226
226
226
227
227
228
228
227
227
226
224
224
225
229
229
230
228
230
233
232
229
228
230
228
232
234
232
228
223
226
218
215
214
211
211
212
219
221
232
236
229
226
228
229
229
243
244
246
246
245
247
239
228
227
226
226
231
232
225
220
223
222
222
225
220
215
216
216
219
219
218
217
217
217
217
217
219
219
215
212
208
208
207
207
208
211
214
213
210
210
233
236
246
246
241
239
235
236
236
237
237
237
241
247
249
264
264
264
261
265
267
267
267
261
260
260
261
261
259
259
260
261
262
263
266
267
269
269
270
270
268
268
265
258
259
259
261
260
262
257
257
260
260
260
258
258
259
260
265
266
267
270
270
272
281
278
273
275
275
273
273
273
272
268
268
268
267
267
264
263
267
273
276
283
284
291
295
295
296
291
291
290
287
292
294
303
303
309
309
308
308
309
309
309
308
306
306
307
310
311
315
315
315
318
322
323
325
324
319
320
307
306
306
306
306
309
310
312
311
312
310
303
303
300
299
300
301
301
303
297
297
296
294
294
291
291
310
327
325
326
333
331
332
333
332
332
335
333
332
331
326
321
317
319
322
321
327
327
331
329
329
329
345
345
345
346
351
351
341
339
339
340
340
342
339
335
336
336
337
335
335
335
335
334
330
330
327
326
323
321
320
315
321
320
320
323
320
320
321
321
326
331
330
331
332
335
334
333
332
333
333
331
323
323
322
321
321
319
320
319
315
315
315
314
314
314
314
313
313
313
313
314
314
309
304
304
303
302
300
300
297
297
295
285
279
273
273
273
272
269
269
269
269
268
270
280
283
285
279
279
276
276
277
276
273
273
269
272
270
269
270
260
260
260
261
261
257
249
237
224
223
215
196
177
171
154
150
147
146
138
138
137
136
130
125
126
124
123
124
123
124
124
124
124
123
138
147
150
152
154
154
153
154
155
161
161
162
161
162
162
162
162
164
166
166
163
163
162
162
163
163
163
163
164
165
163
163
162
161
161
161
160
160
160
161
160
161
161
161
162
162
162
157
157
157
157
158
158
158
158
159
159
159
160
159
160
160
155
155
154
152
152
154
154
156
169
173
175
173
177
177
177
177
177
177
177
178
181
203
206
208
207
207
207
207
207
206
205
204
202
203
204
204
204
201
202
200
200
200
200
200
197
197
197
198
199
199
199
199
196
196
196
196
193
193
191
190
190
189
188
186
188
186
182
183
184
186
186
188
190
191
190
188
189
187
188
188
188
188
188
185
183
182
182
181
181
181
177
178
172
168
165
166
166
175
180
184
185
184
187
181
181
181
183
181
183
190
197
201
201
202
201
201
201
199
198
196
190
190
192
196
198
198
208
208
208
203
202
204
205
206
208
207
208
208
212
216
218
217
215
215
213
213
215
215
217
215
219
209
209
208
209
212
221
220
220
220
214
220
217
218
219
216
214
214
214
213
213
213
209
208
208
208
212
218
219
219
217
217
214
214
215
215
215
214
211
211
211
211
210
204
204
204
205
206
208
208
206
206
208
208
206
205
205
206
206
206
207
204
204
204
203
200
201
201
201
199
199
199
200
199
199
199
199
198
196
196
196
196
196
192
192
192
192
192
197
197
205
205
205
204
204
204
205
205
205
202
202
198
193
193
194
194
195
195
194
194
191
188
188
186
185
185
184
173
166
165
165
164
160
160
156
156
158
158
158
159
159
158
157
157
157
155
156
154
150
149
147
148
149
150
151
153
154
155
162
158
158
158
160
160
160
157
155
155
148
147
144
144
143
142
136
134
133
128
127
126
125
125
125
124
126
127
127
127
126
123
121
121
121
120
120
120
120
118
118
117
117
117
117
115
115
116
114
116
114
114
113
112
111
110
110
110
113
118
117
112
111
109
109
110
120
124
130
134
136
131
131
133
128
128
126
124
124
124
124
127
136
135
135
133
132
133
133
133
134
136
138
138
137
137
137
140
141
142
142
141
142
142
141
143
146
148
148
154
151
152
154
156
158
158
157
155
156
156
156
156
155
154
154
155
155
155
154
154
151
152
154
154
154
152
152
151
151
152
158
160
160
157
156
157
157
158
158
159
160
160
153
159
166
178
232
237
243
245
257
256
260
265
267
267
267
269
271
276
279
279
279
279
279
279
279
279
280
279
278
278
279
278
278
278
277
278
279
278
278
278
278
279
279
285
285
288
292
286
288
289
302
303
314
316
315
315
314
310
310
311
317
316
317
314
314
314
314
314
313
313
313
314
314
315
315
314
314
311
310
310
313
315
315
319
318
315
313
312
312
312
315
315
315
314
315
320
323
323
322
322
320
323
325
327
387
429
433
462
458
468
487
503
533
535
558
559
559
592
594
598
619
630
633
636
635
635
635
636
633
633
631
631
631
632
632
634
636
640
640
642
638
636
636
636
638
638
640
637
636
636
636
637
632
632
630
629
627
626
622
619
619
618
618
615
614
614
614
613
613
612
616
614
608
607
606
606
606
606
601
600
595
594
594
594
594
594
594
594
589
583
581
580
579
578
577
579
581
583
583
583
583
578
576
576
573
573
571
571
571
570
568
562
554
553
553
553
547
547
536
536
522
522
517
517
515
512
500
489
484
484
484
481
469
467
461
452
448
445
445
444
443
442
440
439
439
439
439
429
430
423
415
406
399
397
387
386
376
363
363
362
361
362
356
356
354
331
309
273
269
266
250
248
164
148
147
104
71
47
44
43
35
34
28
25
25
24
24
24
24
24
24
23
23
23
23
23
23
23
23
23
23
23
23
23
23
23
23
22
22
22
22
22
22
22
22
22
21
21
21
21
21
21
21
21
21
21
20
20
20
20
17
17
17
17
17
17
16
16
16
16
16
16
17
17
17
17
17
17
17
18
17
17
17
17
17
17
17
17
17
15
16
17
17
17
17
17
17
18
18
18
18
18
18
18
18
18
17
17
17
17
17
17
17
17
17
17
17
17
17
17
17
17
17
17
17
17
17
17
17
17
17
16
16
16
16
16
16
17
16
17
17
19
19
20
20
20
20
20
21
21
22
23
22
23
23
23
23
23
23
22
20
21
21
20
20
20
20
20
20
20
20
20
20
20
20
20
20
20
20
20
20
20
20
20
20
20
20
21
21
21
21
21
21
21
21
21
20
21
21
21
21
22
22
21
21
22
22
22
22
22
22
22
23
24
24
24
25
25
25
26
26
25
25
25
25
26
26
26
26
26
26
26
24
25
25
25
25
24
24
24
24
24
24
24
24
24
24
23
23
23
23
23
23
23
21
21
20
20
20
20
20
19
19
19
19
19
19
19
19
19
19
19
19
19
19
18
18
17
17
17
17
17
17
17
17
16
16
16
16
16
16
16
16
16
15
15
15
15
15
15
15
15
15
15
15
16
16
16
17
17
16
17
18
18
18
17
17
17
17
17
16
16
15
15
15
15
15
15
15
16
15
16
16
16
17
17
17
17
18
17
17
17
17
17
17
17
17
17
17
17
17
17
17
17
19
20
23
27
29
30
32
31
31
32
33
34
33
39
39
41
42
42
44
44
43
47
47
47
47
47
47
47
47
47
47
47
47
47
47
48
48
48
48
50
50
50
50
50
50
49
49
49
49
49
49
49
49
48
48
48
48
48
48
48
48
48
48
49
49
50
50
50
50
50
50
50
50
50
51
51
50
50
50
50
50
50
50
50
50
50
50
52
52
52
52
52
52
52
52
52
52
52
53
51
51
51
50
50
50
49
49
49
49
48
47
47
48
47
47
47
47
47
47
47
47
47
47
47
48
47
48
48
48
48
48
48
47
48
48
48
48
47
47
47
47
47
47
47
48
48
49
49
49
49
49
49
50
50
51
51
52
52
52
52
52
52
52
52
52
50
50
49
49
49
48
49
49
49
49
47
47
47
47
46
46
46
47
47
45
45
45
44
44
44
43
43
43
42
42
41
41
41
40
41
41
41
41
41
41
41
40
40
40
39
39
39
39
39
39
39
39
39
39
39
39
39
39
38
38
35
32
32
32
32
32
32
31
30
30
28
28
28
26
23
22
19
19
17
17
17
17
17
17
17
17
17
17
17
17
17
17
17
17
17
17
17
17
17
17
16
16
16
16
16
16
16
16
16
16
15
16
16
16
16
15
15
15
15
14
14
10
10
10
11
11
10
10
9
9
9
9
8
9
9
9
9
9
9
9
9
8
8
8
6
6
6
6
6
6
6
6
5
7
7
7
7
7
8
8
9
9
9
9
9
9
9
9
9
9
9
9
9
9
9
9
9
9
9
9
10
10
10
10
10
10
10
10
10
10
10
10
10
10
10
10
10
10
11
11
11
11
11
11
11
11
11
11
11
10
11
11
11
11
11
12
11
11
11
11
11
12
12
12
12
12
12
12
12
12
12
12
12
12
12
12
12
12
12
12
12
12
12
12
12
12
12
12
11
11
11
11
11
11
11
11
11
12
12
12
12
11
11
11
11
11
11
11
11
11
11
11
11
11
11
11
11
11
11
11
11
11
11
11
11
11
11
11
11
11
11
11
11
11
11
11
10
10
10
10
10
10
10
10
10
10
10
10
10
10
10
10
10
10
10
11
11
11
11
11
11
11
11
11
11
11
11
11
11
11
11
11
11
11
11
11
11
11
11
10
10
10
10
10
10
10
10
10
11
11
11
11
11
11
11
11
11
11
11
11
10
10
10
10
10
10
9
9
9
10
10
10
10
10
10
10
10
10
10
10
9
9
9
9
9
9
9
9
9
8
9
9
9
9
9
9
9
9
9
9
9
9
9
9
10
10
10
11
11
11
11
11
11
11
10
10
10
10
10
10
10
10
10
11
11
11
11
11
11
11
11
11
11
11
11
11
11
11
11
11
12
12
12
12
12
13
11
11
11
11
11
11
11
11
11
11
11
11
11
11
11
11
11
11
11
11
11
11
11
11
11
11
11
11
12
12
12
12
12
12
12
12
12
12
12
12
12
12
12
12
12
12
12
11
12
13
13
13
13
13
13
12
12
12
12
12
12
12
12
11
11
11
11
11
11
11
11
11
11
11
11
11
11
11
11
11
11
11
11
11
11
11
11
11
11
11
11
11
11
11
11
11
11
11
11
11
11
11
11
11
11
11
11
11
11
11
10
10
10
10
10
9
9
9
9
9
9
9
9
10
11
11
11
11
11
11
11
11
11
11
11
11
11
11
11
11
11
10
10
10
10
10
10
10
9
9
9
9
9
9
9
9
10
9
9
7
7
6
6
6
6
6
6
6
6
6
6
6
8
8
9
9
9
9
10
10
11
10
10
10
10
10
10
11
11
11
11
11
11
11
11
11
11
11
11
11
11
11
11
11
11
11
11
11
11
11
11
11
11
11
11
11
11
11
11
11
11
11
11
11
11
11
11
11
11
11
11
11
11
11
11
11
11
11
11
11
11
11
11
10
10
10
11
11
11
11
11
11
11
11
11
11
11
11
11
11
11
11
11
11
11
11
11
11
11
11
11
11
11
11
11
11
11
11
11
11
11
11
11
11
11
10
10
10
10
10
10
10
10
10
11
11
11
11
11
11
11
11
11
11
11
11
11
11
11
11
11
11
11
11
11
11
11
10
10
10
10
10
10
10
10
10
10
10
10
9
9
10
10
9
8
8
8
8
7
6
5
5
5
5
5
6
6
6
6
6
6
6
6
6
6
6
6
6
6
6
7
7
7
6
6
6
6
6
7
7
7
6
6
6
7
7
7
7
7
7
7
7
7
7
7
8
8
8
8
8
8
8
8
8
8
8
8
7
7
7
7
7
7
7
7
7
7
7
7
7
7
7
6
6
6
6
6
6
6
6
6
6
6
6
6
6
6
6
6
6
6
6
6
7
7
6
6
9
11
11
11
11
11
11
11
11
11
11
11
11
11
11
12
12
12
12
12
12
13
15
16
16
16
15
15
15
14
14
14
13
13
13
13
13
13
13
13
13
13
13
13
13
13
13
13
13
13
13
13
13
13
13
13
13
13
13
13
13
13
13
13
13
13
13
13
14
14
14
14
14
13
13
13
12
12
12
12
12
12
12
12
12
12
12
15
15
16
16
19
19
19
19
19
19
19
19
19
19
19
19
19
19
19
19
19
19
19
19
19
19
20
19
19
19
19
19
19
19
19
19
19
18
17
17
18
19
19
19
19
19
19
20
20
20
20
20
19
18
18
18
18
18
18
17
17
17
17
17
17
17
17
17
17
17
17
17
17
17
17
17
17
17
17
17
17
17
17
17
17
17
17
17
17
17
17
17
17
17
17
17
17
17
17
17
17
17
17
17
17
17
17
17
17
17
17
17
17
17
17
17
17
17
17
17
17
17
17
17
17
17
16
16
16
16
16
15
16
14
14
13
13
13
13
13
13
13
14
14
14
14
14
14
14
14
14
14
14
14
13
14
14
14
14
14
13
12
12
12
12
12
12
12
12
12
12
12
12
13
12
12
11
11
11
11
11
12
12
12
12
12
12
12
12
12
12
12
11
11
11
11
11
11
11
11
11
12
12
11
11
11
11
11
11
11
11
11
11
11
11
11
11
11
11
11
11
11
11
11
10
10
10
10
10
10
10
10
10
10
10
10
10
10
10
10
9
9
10
10
9
9
9
9
9
9
9
9
9
9
9
9
9
9
9
9
9
9
9
9
9
9
9
9
10
10
10
11
11
11
11
11
11
10
10
10
9
10
10
10
10
9
9
9
9
10
10
10
10
10
11
11
11
11
11
11
11
11
11
11
11
11
11
11
11
11
11
11
11
11
11
13
12
12
12
12
13
13
13
13
13
13
14
14
14
14
14
14
14
14
14
14
14
14
13
13
13
14
15
15
15
14
14
14
14
14
14
14
14
14
15
15
15
15
15
15
15
15
15
15
15
15
15
15
15
15
15
15
15
15
15
15
15
15
15
15
15
15
15
15
15
15
15
15
15
15
15
15
15
15
15
15
15
14
13
13
13
13
13
13
11
11
11
11
11
11
11
11
11
10
10
10
10
10
10
10
10
10
10
10
10
10
11
12
11
11
11
11
11
11
11
11
11
10
10
10
10
10
10
10
10
10
10
10
11
11
11
11
11
11
11
11
11
11
12
12
12
12
12
12
12
12
12
12
12
12
12
12
12
12
12
12
11
11
11
11
11
11
11
11
11
11
11
11
11
11
11
15
15
16
16
16
16
16
16
16
16
16
16
16
16
16
16
16
16
16
16
16
16
16
16
16
16
16
15
15
15
15
15
15
15
15
15
15
15
15
15
15
15
15
15
15
15
15
14
14
14
14
14
14
14
14
14
14
14
14
14
13
13
13
13
13
13
13
13
13
15
15
15
15
15
15
15
15
15
14
14
14
14
14
14
14
14
15
15
15
14
14
14
15
15
16
16
16
16
16
16
16
16
17
17
17
18
18
18
18
18
18
18
18
19
19
19
19
19
19
19
19
19
19
19
19
19
20
20
20
20
20
19
19
19
19
19
19
19
20
20
20
20
20
19
19
20
20
20
20
20
20
21
21
22
20
20
20
20
20
20
20
20
20
20
20
20
20
20
20
20
20
20
20
20
20
20
20
20
20
20
20
20
20
20
20
20
20
19
19
19
19
19
19
19
19
19
19
19
19
18
18
18
18
18
18
18
18
18
18
18
18
18
18
17
17
17
19
19
19
18
18
18
18
17
17
17
17
17
17
17
17
17
17
16
16
16
16
16
16
16
16
16
16
15
15
15
15
15
15
15
13
13
13
13
13
13
12
12
12
11
11
11
11
10
10
10
10
10
10
10
10
10
10
10
10
10
10
11
10
10
10
10
10
10
10
10
10
10
10
10
10
11
11
11
11
11
11
11
10
10
10
10
9
9
9
9
9
9
9
9
9
9
8
7
7
7
7
7
6
6
6
6
6
6
6
7
7
7
7
6
7
8
8
8
7
7
7
7
7
7
7
7
6
6
6
6
6
6
6
6
5
5
5
5
5
5
5
5
5
5
5
5
6
6
6
6
6
6
6
6
6
6
6
6
6
6
6
6
7
7
7
7
7
9
9
9
9
9
9
9
9
9
9
9
9
9
9
9
9
9
9
9
9
8
9
9
9
9
9
10
10
11
11
11
11
11
11
11
11
11
11
11
12
12
13
13
13
13
13
13
13
13
13
13
13
14
15
15
15
15
15
15
15
15
15
15
15
15
14
14
14
14
14
14
14
14
14
14
14
14
14
13
13
13
13
13
13
13
13
13
13
13
13
13
13
13
13
13
13
12
12
12
12
12
12
12
12
12
12
12
12
12
12
11
11
11
11
11
11
11
11
11
11
11
11
11
11
11
11
11
11
10
10
10
11
11
10
10
10
10
9
9
9
9
10
10
9
9
8
8
8
8
7
7
7
7
7
7
7
6
6
6
6
6
6
6
6
6
6
6
6
6
6
6
5
5
5
5
5
5
5
5
5
5
5
5
5
5
5
5
5
5
5
5
5
5
5
5
5
5
5
6
6
6
6
5
5
5
5
5
5
5
5
5
6
6
6
6
6
6
6
6
6
6
6
5
5
5
5
5
5
5
5
5
5
6
6
6
6
6
6
6
6
6
6
6
6
6
6
6
6
6
6
5
5
5
5
5
5
5
5
5
5
5
5
5
5
5
6
6
6
6
6
6
6
6
6
6
6
6
6
6
6
6
6
6
6
6
7
7
7
7
7
8
8
9
9
8
8
8
8
8
8
8
8
8
8
8
8
8
8
8
8
8
8
8
8
8
8
8
8
8
8
8
8
8
8
8
8
8
8
8
8
8
8
8
8
8
8
8
8
8
8
8
8
8
9
9
9
9
9
9
9
9
9
9
11
11
11
11
11
11
11
11
11
11
11
11
11
11
11
11
11
11
11
11
11
12
12
12
12
12
12
12
12
12
12
12
12
12
12
13
13
13
13
13
13
13
13
13
12
12
12
12
12
13
13
14
14
12
12
12
12
12
12
12
12
12
12
12
12
12
12
12
12
12
12
12
12
12
12
12
12
10
10
10
10
10
10
10
10
10
10
10
10
10
10
10
9
9
9
9
9
9
9
9
9
9
9
9
9
9
9
9
9
9
8
8
8
9
9
9
9
9
9
9
9
8
8
8
8
8
8
8
8
8
8
8
8
8
8
8
8
8
8
8
8
8
8
8
8
8
8
8
8
8
8
8
8
8
8
8
8
8
7
7
6
6
6
6
6
6
6
6
6
6
6
6
6
6
5
5
5
5
5
5
5
5
5
5
5
5
5
6
6
6
6
6
6
6
6
6
6
6
6
6
6
6
6
6
6
6
6
6
6
7
7
7
7
7
7
7
7
7
7
7
7
7
7
6
6
5
5
5
5
5
5
5
5
5
5
5
5
5
5
5
5
5
5
5
5
5
5
5
5
5
5
5
5
5
5
5
5
5
5
5
5
5
6
6
6
6
6
6
6
6
6
7
7
7
7
7
9
9
9
9
9
9
9
10
10
10
10
10
10
10
10
10
10
10
10
11
11
11
11
11
11
11
11
11
11
11
11
11
11
11
11
12
12
12
12
12
12
12
13
13
14
14
14
14
14
14
14
14
14
14
14
13
13
13
13
13
15
15
15
16
16
16
16
16
16
16
16
16
16
16
16
16
16
16
16
15
15
15
15
15
14
14
14
14
14
14
14
14
15
15
15
15
15
15
15
15
15
15
15
15
15
15
14
14
14
14
14
14
14
14
14
14
14
14
14
14
14
14
14
14
14
14
14
14
14
14
14
14
14
14
14
14
14
14
14
14
14
14
14
14
14
14
14
14
14
14
14
14
14
13
13
13
12
12
12
12
12
12
11
11
12
12
12
12
12
12
12
12
11
11
11
11
10
10
10
9
9
9
9
9
9
8
8
9
9
10
10
10
9
9
9
9
9
9
9
9
9
9
9
9
10
10
10
10
10
9
9
9
9
9
9
10
10
10
10
10
10
10
10
10
9
7
7
7
7
7
7
7
7
7
6
5
5
5
5
5
5
5
5
6
6
6
6
6
5
5
5
5
5
5
5
5
5
5
5
5
5
5
5
5
5
5
5
5
6
6
6
7
7
7
7
7
7
7
7
7
7
7
7
7
7
7
7
7
7
7
7
7
7
7
7
7
7
7
7
7
7
7
7
7
6
6
6
6
6
6
6
6
6
6
6
6
6
6
6
6
6
7
7
7
7
7
7
7
7
7
7
8
8
8
8
9
9
9
9
9
9
9
9
9
9
9
9
10
10
10
10
10
10
10
10
10
10
11
11
11
11
11
11
11
11
11
11
11
11
11
11
11
11
11
11
11
11
11
11
11
11
11
11
11
11
11
11
11
11
11
11
11
11
11
11
11
11
11
11
11
11
13
13
13
13
13
13
13
13
13
13
13
13
13
13
13
14
14
14
14
14
14
14
14
14
14
14
14
14
14
14
14
14
14
14
14
14
14
14
14
14
14
14
14
14
14
14
14
14
14
15
15
15
15
15
15
15
15
15
15
15
15
15
15
15
15
15
16
16
15
15
15
15
15
13
13
13
13
11
11
11
11
11
11
11
11
11
11
11
11
11
11
11
11
11
11
11
11
11
11
11
11
11
10
11
11
11
11
11
11
11
11
11
10
10
10
10
10
9
8
8
8
8
8
8
8
8
8
9
9
9
9
9
9
9
9
8
8
8
8
8
8
8
8
8
8
8
8
9
9
9
10
10
10
10
10
10
10
10
10
10
10
10
10
10
10
10
10
10
11
11
11
11
11
11
11
11
11
11
11
11
11
11
11
11
11
12
12
12
12
12
12
12
12
12
12
12
12
12
12
12
12
12
12
12
12
12
12
11
13
11
12
12
12
12
12
14
14
14
14
14
15
15
16
17
17
17
17
17
17
17
18
19
19
20
21
21
20
20
20
20
21
21
21
22
22
22
22
22
23
23
23
23
23
23
23
23
23
23
25
26
26
26
26
26
26
25
26
26
26
26
26
26
26
26
26
27
27
27
27
28
28
28
28
28
28
27
27
27
27
27
27
28
28
28
28
28
28
28
28
28
28
28
28
28
28
28
28
27
27
27
27
27
27
27
27
27
27
27
27
29
28
27
27
27
27
27
27
27
27
27
27
27
27
27
27
27
27
27
27
27
26
25
24
24
24
24
24
24
24
24
25
23
23
23
23
23
23
23
23
23
24
24
24
24
24
24
24
24
23
23
23
21
21
21
21
21
21
21
20
20
19
19
19
19
19
19
18
18
18
17
17
17
17
17
16
16
16
16
16
16
16
16
16
15
14
14
14
12
10
10
9
10
10
10
9
9
9
9
9
9
9
10
10
10
10
10
9
9
8
8
8
8
8
8
8
8
8
8
8
8
8
8
10
10
10
11
11
11
11
10
8
8
8
9
9
9
9
10
10
10
10
10
10
10
10
10
10
10
10
10
10
10
10
11
11
12
12
12
11
11
11
11
11
11
11
11
11
13
13
13
13
13
13
13
13
13
13
13
13
13
13
13
13
13
13
13
13
13
13
13
13
13
13
13
12
12
12
12
12
12
12
12
12
12
13
13
13
13
13
13
13
13
13
13
13
13
13
13
12
12
12
13
15
15
15
15
14
14
14
14
14
14
14
13
13
13
13
15
15
15
15
15
17
17
17
17
17
17
17
17
17
17
17
17
17
18
18
18
18
18
18
18
18
18
18
18
18
18
18
18
18
18
18
18
18
18
19
19
19
19
19
19
19
19
19
19
19
20
20
19
19
18
18
18
19
19
19
20
21
22
22
22
21
21
21
21
21
21
21
21
21
21
21
21
21
21
21
21
22
23
23
22
22
22
21
21
21
22
22
22
22
21
21
21
21
21
21
21
21
21
21
22
22
22
22
22
22
22
22
22
23
21
21
21
20
20
20
20
21
19
19
19
18
18
18
18
18
18
18
18
18
18
18
18
17
17
17
17
17
17
17
17
17
17
17
17
17
17
17
17
16
16
16
15
15
15
15
15
15
15
15
15
15
15
15
15
15
14
13
14
14
14
14
14
14
14
14
14
14
14
14
14
13
13
12
12
12
12
13
13
12
12
12
12
12
12
12
12
12
12
11
11
11
11
11
11
11
11
11
11
12
12
12
12
12
12
12
12
12
11
11
11
11
11
11
11
11
11
11
12
12
12
12
12
12
12
13
13
13
13
13
13
13
13
12
12
12
12
11
11
12
12
12
12
12
12
12
12
12
12
12
13
13
15
15
15
15
15
15
15
16
17
16
16
14
15
16
16
16
16
16
16
16
15
16
17
17
17
17
17
17
16
16
16
16
16
16
16
16
17
17
17
17
17
17
17
17
17
17
17
17
17
17
17
17
17
17
17
17
17
17
17
17
17
17
16
16
16
16
16
16
16
16
16
16
16
16
16
16
16
16
16
16
16
16
16
17
17
18
19
19
19
19
18
18
18
20
20
20
20
20
20
20
20
20
20
21
21
22
22
23
23
24
24
24
24
24
24
24
24
24
25
28
28
29
29
29
29
29
29
29
29
29
29
30
30
30
32
32
32
32
32
32
30
30
29
29
29
29
29
29
29
29
28
27
27
27
27
27
27
27
27
27
27
27
27
27
28
28
28
28
28
29
28
29
29
29
29
29
29
28
29
29
29
29
29
29
29
29
29
29
30
30
30
33
35
35
34
34
33
33
33
35
34
35
35
35
35
35
35
35
36
36
36
36
36
36
36
36
36
36
36
36
36
35
35
35
36
36
36
36
36
36
36
36
36
35
35
35
35
36
36
36
37
37
37
37
37
37
35
35
35
36
36
36
36
36
37
37
37
37
37
37
37
37
37
37
37
37
37
36
36
35
35
35
35
35
35
34
34
35
35
35
35
35
34
33
33
33
33
33
33
33
33
33
32
32
32
32
32
33
34
34
34
34
33
32
31
31
33
34
34
35
35
35
35
35
34
34
35
35
35
35
35
35
35
35
35
34
32
31
28
28
28
28
28
28
27
27
27
27
26
25
24
23
23
23
22
22
22
21
21
21
21
21
21
21
21
21
20
20
20
19
19
19
19
19
19
19
19
19
19
19
19
20
18
18
18
18
18
18
19
19
19
19
18
18
18
17
17
17
18
17
17
17
17
17
17
17
17
17
16
16
16
16
16
15
15
15
15
15
16
16
17
17
17
17
17
18
19
21
21
21
21
21
21
21
21
21
18
18
17
17
17
17
17
17
17
17
11
10
10
10
10
9
9
9
9
9
9
9
9
8
8
8
8
8
8
8
8
8
8
9
9
9
9
9
9
9
9
9
9
9
9
9
9
9
9
9
9
9
9
9
9
9
9
9
9
9
9
9
9
9
9
9
9
9
9
9
10
10
10
10
10
10
10
10
10
10
10
10
10
10
10
10
10
10
10
10
10
10
10
10
10
11
11
11
11
11
11
11
11
11
11
11
11
11
11
11
11
11
11
11
11
11
10
10
10
10
10
10
10
10
10
10
10
10
11
11
11
11
11
11
11
11
11
11
11
11
11
11
11
11
11
11
11
11
9
7
7
8
9
9
9
8
8
8
8
8
8
8
8
7
7
7
7
7
7
7
7
7
7
6
6
7
9
9
9
9
9
10
10
10
10
11
11
11
11
11
11
11
11
11
12
12
12
12
12
12
12
11
11
11
11
11
11
11
11
11
11
11
11
11
11
11
11
11
11
11
11
11
11
11
11
11
11
11
11
11
11
11
11
11
11
11
11
11
11
11
11
11
11
11
11
11
11
11
9
9
8
8
8
8
8
8
8
8
8
8
8
8
8
8
8
8
8
8
8
8
8
8
8
8
9
9
9
9
9
9
9
9
9
9
9
9
8
8
8
8
8
8
8
8
8
8
8
8
8
8
8
8
8
7
7
7
7
7
7
7
7
7
7
7
6
6
6
6
6
6
6
6
6
5
5
5
5
5
5
5
4
5
5
5
5
5
4
5
5
5
4
4
5
5
5
5
6
6
6
7
7
7
7
7
7
7
7
7
7
7
7
7
7
7
7
7
7
7
7
7
7
6
7
7
7
7
7
7
7
7
7
7
7
7
7
7
7
7
7
7
7
7
7
7
7
7
7
7
7
7
7
7
7
7
7
7
7
7
7
7
7
7
7
7
7
7
7
7
7
7
7
7
7
7
7
7
7
7
7
7
7
7
7
7
7
7
7
9
10
10
10
10
11
11
11
11
11
11
11
12
14
14
14
14
15
15
15
15
15
15
15
15
15
15
15
15
14
14
14
13
13
12
12
12
12
11
11
11
11
11
11
11
11
11
11
11
11
11
11
11
11
11
11
11
11
11
11
11
11
11
11
11
11
11
11
11
11
11
11
10
10
10
10
10
10
10
10
10
10
10
10
10
11
11
11
11
11
11
11
11
11
11
11
11
11
11
10
10
10
10
11
11
12
12
11
11
11
11
11
11
13
13
13
13
13
13
13
13
13
13
13
13
14
14
14
14
14
13
14
14
14
14
13
13
12
13
13
13
13
13
13
13
13
13
13
13
13
13
13
14
15
15
15
15
15
14
14
14
15
15
14
14
14
14
13
13
13
13
13
13
13
13
13
13
13
14
15
15
15
15
15
15
15
14
15
15
15
15
15
15
15
16
16
16
16
16
15
15
15
15
15
15
15
15
15
15
15
15
15
15
15
14
14
14
14
14
14
14
14
14
14
14
14
14
13
13
13
13
13
13
13
13
13
13
13
13
13
13
14
14
14
15
15
15
15
15
15
15
15
15
14
14
14
14
14
14
14
14
14
14
15
15
15
15
15
15
15
15
15
15
13
13
13
13
13
13
13
13
12
12
12
12
12
12
12
12
11
11
11
11
11
11
11
11
11
9
9
9
9
9
9
9
9
9
9
9
9
9
9
9
9
9
9
9
9
9
9
9
9
9
8
8
7
7
7
7
7
8
8
8
8
8
8
8
8
7
7
7
7
7
7
7
7
7
7
7
7
6
6
6
6
6
6
6
6
6
6
6
6
6
6
5
5
5
5
5
5
5
6
8
8
8
8
8
8
8
8
8
8
8
9
9
8
8
8
8
8
8
8
10
10
11
11
11
12
12
12
13
13
13
13
13
13
14
14
14
14
14
13
13
12
12
12
12
12
12
12
12
12
12
12
12
12
12
12
12
12
13
13
12
12
12
12
14
14
14
15
14
14
15
15
16
17
17
17
17
17
16
16
16
16
16
16
16
16
16
16
16
16
16
16
16
16
16
16
16
16
16
16
16
16
16
16
16
16
16
16
16
16
15
15
15
15
15
15
15
15
15
15
15
15
16
16
16
17
17
17
17
17
17
17
17
17
17
18
18
18
18
18
18
17
17
17
17
17
17
17
17
17
17
17
17
15
15
15
15
15
15
15
15
15
15
16
16
16
16
16
16
16
16
16
16
16
16
16
16
16
16
16
16
16
16
16
16
16
14
14
14
14
14
14
14
14
15
15
15
15
14
14
14
14
15
15
15
15
15
15
14
14
14
14
14
14
14
15
15
15
15
14
13
13
13
13
13
13
13
13
13
13
14
14
14
14
13
13
13
13
13
13
13
13
12
12
12
12
12
12
12
12
12
12
12
12
12
12
12
13
13
13
12
13
13
13
13
13
12
12
12
11
11
12
12
12
13
13
13
12
13
14
16
16
16
17
17
17
17
17
17
17
17
17
17
17
17
17
17
17
17
17
17
17
17
17
17
17
17
17
17
17
16
16
16
16
16
16
16
16
16
15
15
15
15
15
16
16
16
16
16
16
15
14
14
14
14
14
14
14
14
15
15
15
15
15
15
15
14
14
14
14
14
15
15
15
15
15
15
15
15
15
15
15
15
15
15
15
15
15
15
15
15
14
15
15
15
15
15
15
15
16
16
16
16
16
15
15
15
15
15
15
15
15
15
15
15
15
15
15
15
15
15
14
14
13
13
13
13
12
11
11
12
12
12
11
11
11
11
11
11
11
12
12
12
12
12
12
12
12
12
12
14
14
14
14
14
15
15
15
15
15
16
16
16
16
16
16
16
16
16
16
16
16
17
17
17
17
17
17
17
17
17
17
17
17
17
17
17
17
17
17
16
16
16
16
16
17
17
17
17
17
17
17
17
16
16
16
16
16
16
16
16
16
16
16
16
15
15
15
15
15
15
15
15
15
15
15
15
15
16
16
16
17
17
17
17
17
17
18
18
21
21
21
27
27
27
27
27
28
29
29
29
29
29
29
29
29
29
29
29
27
27
27
27
27
27
27
27
27
27
27
27
27
27
27
22
21
21
21
21
21
19
19
19
19
19
19
19
19
19
19
19
19
19
19
19
19
19
19
19
19
19
19
19
19
19
19
18
18
17
17
17
17
17
17
17
17
17
17
17
17
17
17
17
17
17
17
17
17
17
17
17
17
17
17
17
17
17
17
17
17
17
17
17
17
17
17
17
17
17
17
17
17
17
17
16
16
16
16
16
16
16
16
16
16
16
16
15
15
15
15
15
15
15
14
14
14
14
15
16
16
16
16
16
16
16
16
17
17
17
17
17
17
17
17
17
16
16
15
15
15
15
15
15
15
15
15
15
15
15
14
14
14
14
14
14
14
14
14
15
15
14
14
14
14
14
14
14
14
14
14
13
13
13
13
13
13
13
14
14
13
13
13
13
13
12
12
12
12
12
12
12
12
12
12
12
11
11
11
11
11
11
11
11
11
11
11
11
11
11
11
12
12
11
11
11
11
11
11
11
11
11
11
11
11
11
11
11
11
11
11
11
11
11
11
11
11
11
11
11
11
11
11
11
11
11
11
11
11
11
11
11
11
11
11
11
11
11
11
11
11
11
11
11
11
12
12
11
14
15
16
17
17
17
17
20
19
19
19
19
19
19
19
19
19
19
19
19
19
19
21
20
20
20
20
20
20
20
20
21
21
21
20
23
23
23
23
23
24
24
24
24
25
25
25
25
25
25
25
25
24
24
24
24
24
24
24
24
24
24
24
24
24
24
24
24
24
24
24
25
25
25
24
23
24
24
24
24
24
24
24
25
25
25
25
25
24
24
24
24
23
23
23
23
23
23
23
23
24
23
23
23
23
23
22
22
22
22
22
22
22
23
23
23
23
23
23
23
23
23
23
23
23
22
22
22
23
23
23
23
23
23
23
23
23
23
23
23
23
24
24
24
23
23
23
23
23
23
23
23
23
23
23
23
23
23
20
20
21
21
21
21
20
20
19
19
19
19
19
19
19
19
19
20
20
20
20
20
19
19
19
19
19
19
19
19
19
19
19
19
18
18
18
18
18
18
18
18
18
18
18
19
19
19
19
19
19
19
19
19
18
18
18
18
18
18
18
18
18
18
18
18
18
18
18
18
18
18
18
18
18
18
18
17
17
17
17
17
17
17
17
17
17
17
18
18
19
19
21
24
25
25
25
25
25
26
34
34
35
35
48
51
52
66
71
81
83
86
92
96
98
100
101
102
102
102
101
101
101
101
102
103
103
103
103
103
103
102
102
101
101
101
101
101
101
101
102
102
103
103
103
105
105
107
106
107
107
107
107
107
111
115
125
127
130
140
141
141
141
141
142
145
146
148
149
150
150
150
150
150
154
154
163
166
167
169
169
176
177
179
189
193
195
195
199
199
206
209
210
212
213
215
216
218
222
219
223
239
241
249
251
259
263
265
278
278
279
284
280
273
276
281
291
303
302
307
320
332
368
370
389
401
404
432
438
445
446
452
452
452
453
453
453
451
452
452
452
452
452
452
453
451
449
449
452
452
449
448
446
445
446
446
446
451
448
446
447
453
453
454
455
452
446
446
446
444
442
440
440
440
440
440
474
480
481
481
493
491
487
492
493
494
494
496
497
490
490
490
490
488
487
487
476
476
471
471
470
469
469
466
467
466
464
464
463
462
457
454
454
452
451
450
445
444
444
444
443
435
435
434
434
432
429
428
430
434
416
416
407
407
406
405
400
399
397
392
364
363
362
362
362
356
339
339
338
334
332
322
322
321
316
315
315
315
310
311
311
310
308
302
300
297
289
275
273
273
270
269
263
264
263
262
260
254
254
240
235
235
235
234
233
233
231
231
225
211
205
205
204
193
194
191
175
172
172
171
166
142
139
125
125
115
91
83
82
84
93
91
58
56
59
59
64
101
118
179
333
464
520
586
611
699
769
776
793
803
817
839
853
874
875
877
886
888
903
907
922
930
937
952
1027
1051
1087
1311
1325
1326
1440
1464
1538
1546
1556
1572
1597
1614
1655
1658
1660
1786
1788
2101
2109
2118
2121
2139
2167
2171
2181
2199
2208
2264
2266
2276
2275
2275
2283
2295
2293
2298
2308
2339
2401
2429
2438
2439
2442
2442
2443
2494
2496
2498
2500
2501
2528
2528
2528
2529
2531
2534
2536
2540
2540
2540
2555
2551
2553
2557
2563
2571
2584
2588
2596
2594
2594
2595
2600
2601
2602
2611
2632
2634
2635
2638
2660
2683
2776
2806
2802
2824
2821
2825
2816
2813
2851
2850
2850
2848
2849
2847
2835
2796
2796
2786
2785
2778
2777
2775
2770
2770
2748
2745
2746
2746
2745
2738
2707
2705
2667
2643
2640
2639
2637
2630
2626
2623
2614
2615
2605
2605
2546
2515
2516
2513
2514
2499
2462
2458
2451
2379
2332
2332
2300
2304
2304
2304
2305
2299
2299
2291
2291
2175
2170
2165
2112
2147
2088
2088
2070
2023
2013
1988
1914
1929
1902
1909
1838
1818
1831
1798
1826
1812
1810
1801
1755
1757
1757
1755
1755
1755
1749
1758
1782
1800
1778
1819
1893
1902
1833
1832
1847
1950
1931
1930
1899
1897
1903
1904
1917
1924
2076
2120
2040
2083
2226
2321
2336
2334
2445
2516
2615
2646
2635
2635
2634
2626
2549
2550
2546
2540
2510
2512
2498
2505
2506
2507
2508
2504
2496
2462
2446
2422
2420
2370
2376
2378
2427
2434
2416
2416
2416
2400
2398
2385
2379
2363
2360
2360
2350
2344
2344
2346
2342
2327
2311
2313
2312
2312
2308
2273
2264
2263
2265
2257
2278
2275
2275
2271
2264
2259
2258
2256
2254
2255
2256
2254
2244
2243
2247
2243
2242
2232
2228
2195
2172
2163
2159
2158
2147
2131
2126
2121
2097
2093
2082
2082
2082
2081
2072
2052
1984
1976
1980
1974
1975
1971
2030
2046
2052
2052
2048
2052
2055
2054
2054
2053
2054
2022
2026
2027
2033
2085
2109
2110
2064
2056
2058
2045
2040
2040
2040
2031
2022
1987
1927
1927
1923
1919
1860
1856
1850
1841
1801
1805
1805
1821
1800
1796
1814
1783
1780
1772
1669
1664
1654
1653
1653
1652
1652
1641
1632
1624
1617
1605
1571
1462
1432
1384
1357
1342
1324
1298
1297
1302
1308
1336
1321
1285
1154
1164
1113
1116
1121
1127
1375
1667
1717
1756
1763
1767
1749
1805
1796
1812
1842
2042
2027
2021
2013
2025
2033
2078
2094
2116
2165
2148
2249
2296
2325
2338
2333
2314
2262
2263
2273
2279
2291
2293
2308
2304
2303
2307
2299
2258
2261
2264
2268
2267
2268
2265
2266
2270
2328
2365
2463
2562
2570
2565
2576
2580
2585
2594
2619
2610
2612
2616
2898
2973
3275
3667
3784
3890
4058
4085
4109
4110
4126
4123
4109
4088
4087
4087
4087
4085
4109
4106
4108
4106
4067
4070
4060
4055
4057
4057
4063
4050
4051
4057
4131
4146
4166
4170
4170
4155
4155
4154
4155
4155
4153
4167
4182
4174
4176
4177
4177
4153
4140
4143
4150
4167
4152
4149
4148
4150
4154
4163
4147
4144
4143
4128
4125
4125
4125
4132
4015
4025
4006
3908
3874
3813
3814
3843
3852
3885
3893
3885
3820
3840
3813
3806
3765
3768
3766
3764
3754
3756
3773
3774
3790
3742
3734
3734
3759
3758
3755
3749
3748
3655
3649
3606
3581
3581
3589
3498
3405
3387
3358
3276
3280
3282
3284
3288
3280
3235
3218
3220
3218
3153
3105
3043
3055
3034
3010
3013
2847
2866
2920
3045
3384
3498
3518
3539
3692
3822
3807
3810
3809
3803
3805
3827
3766
3800
3807
3855
3759
3759
3767
3771
3755
3745
3751
3748
3703
3651
3635
3626
3618
3621
3607
3465
3453
3433
3368
3367
3349
3346
3297
3284
3224
3167
3148
3157
3165
3174
3177
3174
3183
3200
3188
3188
3201
3207
3090
3098
3094
3093
3064
3063
3028
2994
2990
2980
2951
2891
2875
2869
2809
2814
2812
2808
2797
2792
2792
2766
2771
2730
2730
2722
2715
2727
2730
2733
2735
2732
2717
2683
2671
2641
2594
2596
2599
2566
2558
2552
2541
2556
2558
2552
2538
2498
2498
2469
2469
2457
2454
2454
2476
2467
2448
2447
2469
2480
2469
2477
2480
2486
2482
2467
2459
2448
2444
2454
2485
2330
2408
2296
2299
2187
2199
2165
2155
2153
2139
2127
2126
2118
2105
2080
2055
2073
2046
2043
1996
1994
1965
1964
1939
1820
1851
1742
1741
1695
1685
1682
1681
1694
1631
1625
1610
1523
1469
1467
1465
1469
1469
1468
1469
1457
1454
1426
1427
1429
1421
1434
1435
1437
1439
1441
1457
1426
1422
1436
1454
1455
1511
1864
1968
2313
2837
2861
3331
3390
3440
3524
3630
3766
3810
3736
3856
3856
3868
3882
3936
4046
4138
4398
4689
4882
5062
5073
5080
5103
5110
5122
5158
5201
5222
5212
5204
5208
5250
5251
5371
5401
5418
5483
5482
5481
5484
5478
5478
5489
5497
5542
5540
5554
5744
5756
5765
5838
5901
5919
5907
5898
5892
5895
5878
5891
5880
5884
5886
5892
5857
5858
5866
5868
5873
5902
5882
5884
5866
5866
5855
5882
5890
6089
6356
6359
6461
6455
6455
6533
6544
6536
6527
6520
6582
6607
6597
6598
6561
6562
6563
6560
6541
6528
6539
6510
6496
6496
6507
6508
6508
6509
6500
6407
6396
6373
6324
6323
6315
6312
6283
6270
6247
6213
6223
6217
6165
6147
6107
6093
6086
6091
6056
6014
6025
5964
5750
5585
5530
5533
5586
5564
5562
5536
5537
5518
5489
5487
5468
5462
5352
5305
5123
5087
5060
5056
4717
4694
4679
4666
4644
4574
4586
4570
4577
4557
4489
4289
4247
4244
4245
4195
4182
4181
4146
4117
4117
4111
4126
4101
4099
4093
4089
4057
4051
4035
3993
3989
3988
3638
3486
3479
3463
3476
3523
3614
3523
3526
3523
3543
3617
3559
3534
3510
3682
3672
3667
3695
3678
3687
3695
3725
3688
3697
3735
3750
3515
3581
3589
3606
3654
3724
3756
3850
4000
4071
4072
4175
4164
4128
3972
3902
3905
3871
3855
3807
3723
3678
3661
3635
3613
3612
3610
3611
3630
3615
3623
3612
3586
3544
3536
3535
3534
3567
3572
3389
3391
3374
3394
3410
3491
3464
3423
3395
3366
3383
3367
3368
3408
3428
3456
3440
3882
3879
3887
3882
3870
3837
3813
3792
3793
3791
3797
3811
3873
3813
3966
3972
4085
4152
4099
4084
4105
4105
4113
4124
4136
4148
4146
4140
4140
4133
4121
4111
4098
4075
4022
4014
4005
4001
4003
3998
3987
3951
3949
3940
3938
3931
3911
3916
3944
3934
3929
3938
3939
3881
3874
3868
3775
3771
3769
3676
3588
3587
3556
3554
3546
3546
3537
3504
3493
3480
3479
3482
3462
3471
3489
3482
3426
3338
3338
3323
3323
3313
3296
3296
3296
3290
3242
3227
3195
3173
3149
3144
3129
3111
3111
3105
3101
3080
3025
2998
3029
3029
3031
3026
2983
2969
2968
2969
2980
2975
2968
2786
2748
2742
2724
2722
2691
2648
2627
2602
2557
2531
2525
2523
2481
2452
2443
2442
2326
2320
2317
2297
2271
2237
2186
2175
2177
2194
2183
2168
2165
2177
2130
2106
2100
2099
2073
2062
2041
2002
2002
1977
1957
1904
1888
1888
1883
1885
1881
1872
1857
1784
1757
1754
1749
1743
1724
1718
1734
1683
1688
1682
1469
1362
1354
1318
1294
1098
998
336
328
336
360
362
426
428
442
455
452
463
466
483
500
536
697
1181
1300
1383
1410
1498
1585
1660
1665
1698
1721
2513
2633
6589
7278
8407
8696
8769
8847
8974
9458
10260
10421
10570
10696
10759
10899
11350
12047
12084
12356
12574
12578
12601
12613
12627
12664
12666
12684
12678
12684
12694
12694
12696
12698
12710
12712
12713
12718
12752
12755
12762
12880
12903
12987
13172
13238
13572
13570
13618
13618
13618
13619
13626
13634
13638
13643
13678
13722
13763
13935
13948
13969
13982
13978
13978
13971
13972
13973
13975
13976
13971
13976
13980
14009
14018
14020
14017
14017
14014
14017
14017
14019
14034
14038
14050
14015
14017
14029
14062
14308
14683
14778
15022
15060
15002
14972
14802
14801
14803
14790
14752
14714
14688
14668
14576
14562
14362
14334
14327
14326
14293
13730
13619
13518
13106
13025
12872
12694
12683
12675
12520
12007
9889
9811
9657
9128
9104
9080
8948
8397
7695
7677
7612
7506
7377
7375
7252
6870
6277
6279
6285
6142
6086
6095
5724
5735
5818
5924
5992
5679
5915
6440
7103
7393
7412
7611
7724
7776
8008
8189
8199
7915
7815
7578
7556
7555
7554
7548
7522
7512
7515
7240
7220
7188
7187
7208
7213
7217
7204
7195
7193
7189
7182
7183
7181
7197
7147
7165
7139
7044
7061
7053
7049
7028
6988
6971
6950
6854
6838
6838
6833
6824
6807
6777
6757
6772
6776
6720
6694
6689
6723
6723
6746
6735
6789
6803
7014
6986
7015
7043
7044
7032
6967
6970
6970
7017
7066
7460
7933
8024
8129
8101
8073
8078
8017
8012
7982
7957
7900
7847
7835
7827
7843
7846
7729
7711
7683
7674
7672
7663
7659
7660
7662
7659
7578
7582
7579
7527
7454
7413
7410
7424
7422
7425
7426
7407
7425
7479
7449
7413
7589
7663
7633
7694
7682
7682
7690
7690
7677
7651
7651
7641
7629
7628
7518
7429
7393
7374
7350
7111
6949
6875
6746
6729
6648
6669
6582
6531
6471
6669
6619
6585
6552
6542
6531
6568
6419
6282
6227
6207
6241
6204
6208
6199
6192
6302
6252
6288
6275
6262
6193
6043
6022
6032
6066
6062
5944
5865
5562
5489
5466
5443
5388
5251
5131
5127
5074
5076
5080
5067
5055
5028
5020
5018
5012
4989
4981
4978
4967
4816
4800
4801
4787
4795
4786
4692
4768
4803
4828
4681
4689
4593
4563
4568
4605
4603
4606
4570
4516
4493
4500
4466
4389
4393
4412
4418
4442
4432
4490
4798
4828
5033
4742
5122
5103
5223
5379
5341
5400
5410
5416
5436
5454
5448
5448
5458
5444
5408
5380
5372
5366
5366
5362
5359
5283
5277
5268
5189
5181
5170
5182
5277
5593
5741
5699
5711
5750
5819
5858
5880
5930
5935
5862
5853
5836
5838
5855
5843
5819
5717
5739
5627
5615
5622
5822
6383
7935
8073
8347
9407
9182
9305
9347
9401
9413
9419
9562
9565
9567
9579
9583
9419
9441
9410
9412
9409
9409
9412
9404
9409
9415
9390
9421
9382
9394
9394
9388
9388
9382
9379
9389
9388
9383
9280
9281
9219
9174
9144
9148
9155
9169
9231
9368
9480
9452
9417
9384
9386
9352
9263
9172
9144
9142
9138
9119
9120
9117
9132
9187
9476
9576
9610
9629
9639
9646
9638
9643
9630
9638
9640
9657
9606
9615
9598
9598
9601
9555
9560
9584
9601
9589
9585
9556
9567
9529
9535
9524
9525
9523
9489
9511
10048
9947
10439
10495
10582
10919
10986
11036
10911
11296
11331
11339
11361
11335
11186
11192
11173
11267
11259
11292
11117
11053
11055
11055
11058
11113
11100
11062
10989
10977
10976
10950
10929
10855
10824
10910
10483
10501
10461
10494
10546
10374
10356
10296
10315
10344
10196
10404
10622
10638
10586
10649
10626
11113
11167
11122
10905
11134
10977
10980
11127
11158
11148
11263
11277
11235
11388
11057
11006
10956
10960
10953
10879
10886
10845
10855
10857
10845
10762
10604
10542
10441
10394
10394
10387
10399
10404
10398
10452
10515
10586
10569
10532
10452
10458
10517
10389
10372
10354
10304
10270
10313
10262
10177
10185
10166
9951
9931
9911
9868
9805
9763
9735
9717
9699
9665
9632
9614
9578
9554
9416
9230
9193
9188
9187
9179
9169
9153
8797
8739
8711
8603
8590
8585
8571
8446
8438
8180
8137
8121
8123
8092
8049
8030
8029
8013
7993
7922
7919
7946
7951
7958
7934
7811
7712
7220
6898
6905
6902
6923
6911
6946
6948
6917
6883
7042
7155
7153
7155
7136
7134
7134
7119
7116
6772
6783
6662
6357
6268
6163
6218
6196
6160
6196
6320
6645
6690
6767
6797
6563
6577
6619
6642
6648
6651
6648
6607
6569
6574
6533
6526
6498
6303
6323
5834
5840
5768
5764
5743
5634
5624
5624
5573
5539
5535
5534
5511
5451
5452
5449
5452
5461
5412
5420
5388
5142
4991
5004
5005
5015
4972
4994
5049
5091
5103
5184
5142
4984
4950
4952
4955
4951
4957
4954
4898
4860
4861
4796
4795
4794
4796
4662
4652
4656
4763
5545
5733
5800
5630
5633
5632
5628
5571
5465
5378
5360
5339
5323
5318
5318
5314
5311
5285
5267
5250
5198
5158
5059
5060
5054
5054
5053
5050
5025
4996
4983
4960
4957
4954
4955
4953
4950
4950
4875
4811
4699
4692
4681
4682
4634
4616
4635
4615
4609
4502
4416
4353
4224
4170
4136
4077
4070
4042
3971
3956
3953
3927
3873
3833
3756
3664
3658
3633
3616
3514
3437
3440
3456
3538
3631
3665
3677
3551
3560
3581
3547
3511
3510
3505
3441
3463
3614
3641
3718
4228
4223
4287
4341
4361
4716
4754
4765
4777
4797
4858
4859
4864
4894
4813
5021
5024
5023
5027
5089
5106
5134
5133
5156
5157
5092
4960
4767
4771
4766
4760
4760
4751
4743
4744
4741
4747
4759
4759
4709
4634
4633
4594
4579
4576
4588
4655
4670
4683
4670
4560
4503
4533
4535
4555
4567
4575
4561
4557
4597
4575
4581
4588
4555
4549
4512
4503
4491
4445
4424
4276
4275
4283
4301
4287
4310
4278
4277
4289
4284
4257
4230
4234
4241
4246
4244
4237
4127
4115
4090
4058
4074
4128
4255
4168
4197
4337
4350
4500
4980
5290
5332
5366
5397
5413
5410
5431
5415
5431
5443
5578
5437
5715
5775
5876
5751
5804
5723
5779
5788
5847
5800
5799
5798
5790
5806
5818
5839
5838
5838
5838
5829
5819
5646
5644
5579
5549
5469
5324
5282
5239
5217
5207
5188
5133
5106
5009
4991
4934
4931
4933
4960
4952
4908
4976
4954
5070
4966
4999
5039
5033
5121
5193
5178
5172
5172
5158
5140
5095
4938
4931
4952
5009
5131
5235
6705
7167
7141
7171
7157
7158
7185
7209
7234
7236
7226
7179
7115
7113
7118
7118
7091
7077
7077
7062
7058
7018
7020
6940
6920
6905
6904
6913
6895
6915
6974
7046
7050
6995
7014
7441
7443
7451
7550
7553
7557
7674
7788
8489
8779
8692
8949
8838
8853
8867
8875
8870
8741
8718
8811
8796
8796
8773
8704
8683
8682
8694
8683
8650
8678
8625
8626
8611
8566
8573
8535
8547
8638
8764
8874
9510
9514
9671
9645
9635
9627
9634
9608
9639
9648
9595
9584
9558
9578
9575
9584
9581
9572
9559
9547
9436
9413
9400
9388
9322
9279
9230
9093
9085
9093
9050
8918
8817
8835
8888
8866
9043
9006
8906
8820
8818
8875
8871
8879
8885
8890
8882
8870
8868
8841
8841
8841
8827
8829
8819
8819
8861
8805
8737
8347
8189
8234
8240
8312
8344
8426
8395
8305
8294
8290
8250
8256
8277
8272
8270
8267
8225
8226
8181
7883
7817
7740
7695
7624
7449
7414
7290
7274
7064
7027
7014
7008
7003
6998
6922
6923
6892
6881
6759
6715
6712
6684
6672
6633
6604
6508
6409
6392
6327
6000
5974
5969
5943
5737
5675
5603
5579
5406
5402
5396
5392
5382
5376
5342
5306
5154
5005
4791
4747
4743
4741
4728
4713
4661
4630
4587
4488
4429
4387
4336
4319
4271
3955
3748
3564
3550
3501
3427
3376
3343
3313
3198
3090
2855
2683
2624
2456
2437
2415
2385
2336
2259
2261
2236
2114
1978
1938
1913
1905
1903
1895
1868
1831
1814
1797
1784
1783
1749
1739
1723
1719
1601
1596
1591
1565
1573
1553
1381
1295
1297
1309
1327
1428
1482
1981
2016
2151
2271
2314
2399
2415
2496
2510
2518
2552
2573
2600
2622
2676
2706
2703
2708
2715
2857
3495
3537
3789
4226
4612
4621
4660
4754
4779
4804
5291
5233
5721
5835
5840
5831
5836
5896
5941
5910
5929
5933
5930
5931
5927
5926
5925
5941
5943
5932
5942
5947
5932
5935
5972
5967
5976
5973
5985
5962
5985
5957
5966
6044
6118
6502
6617
6639
6691
6803
6822
6823
6828
6830
6825
6828
6817
6830
6830
6829
6804
6788
6789
6789
6793
6790
6781
6778
6780
6754
6757
6755
6758
6752
6744
6710
6708
6693
6693
6695
6696
6685
6645
6645
6645
6649
6663
6655
6655
6646
6647
6620
6581
6505
6502
6508
6516
6499
6499
6495
6503
6509
6447
6354
6327
6324
6325
6322
6292
6163
6157
6143
6104
6100
6084
6067
6036
6003
5948
5844
5843
5843
5840
5836
5831
5825
5804
5657
5644
5623
5620
5604
5575
5568
5557
5535
5481
4772
4744
4722
4717
4695
4663
4637
4617
4576
4450
4437
4425
4304
4075
4068
4060
4045
4024
4020
3945
3926
3922
3825
3795
3694
3690
3688
3687
3669
3595
3503
3458
3409
3277
3126
3092
3084
3068
2980
2983
2949
2640
2591
2527
2515
2510
2512
2512
2475
2473
2465
2253
2229
2037
1994
1980
1916
1854
1577
1575
1638
1659
1653
1642
1683
1468
1493
1376
1275
1117
1201
1160
1061
1060
1057
1068
1066
1064
1061
1057
1068
1064
1066
1071
1071
1072
1074
1073
1075
1086
1088
1089
1090
1097
1097
1097
1097
1100
1098
1100
1098
1097
1097
1097
1095
1092
1093
1094
1095
1097
1097
1097
1096
1097
1099
1099
1100
1101
1102
1103
1109
1113
1118
1119
1124
1130
1136
1150
1176
1179
1213
1214
1215
1216
1217
1218
1221
1250
1250
1261
1267
1272
1274
1284
1317
1322
1398
1404
1437
1445
1462
1517
1586
1663
1722
1864
1919
1965
1993
2011
2039
2121
2366
3956
4203
4535
6116
6173
6179
6181
6181
6284
6288
6292
6419
6425
6425
6430
6469
6476
6478
6490
6498
6459
6463
6461
6461
6467
6464
6500
6483
6492
6493
6492
6492
6488
6474
6477
6477
6468
6467
6550
6536
6540
6544
6617
6571
6426
6404
6442
6673
6830
6980
6989
6986
6985
6996
6996
7003
6998
6996
6996
6994
6983
6982
6975
6980
6960
6958
6957
6955
6954
6955
6954
6949
6920
6906
6833
6836
6933
6992
7001
6995
6996
6990
6990
6988
6990
6984
6982
6979
6957
6938
6935
6933
6932
6932
6930
6889
6888
6889
6884
6872
6874
6864
6830
6830
6827
6835
6792
6801
6738
6654
6629
6616
6606
6603
6585
6572
6133
5979
5936
5928
5925
5903
5859
5741
5743
5718
5415
5291
5254
5044
5042
5034
5014
4994
4897
4891
4565
4546
4525
4519
4521
4514
4498
4498
4494
4484
4461
4446
4405
4238
4210
4208
4213
4209
4217
4265
4207
4429
4384
4485
4385
4311
4316
4317
4313
4242
4241
4254
4108
4094
4094
3949
3882
3757
3755
3751
3669
3673
3641
3450
3426
3418
3415
3413
3412
3405
3329
3331
3325
3320
3318
3318
3194
3192
3183
2886
2751
2290
2284
2225
2183
2141
2024
1979
1963
1933
1850
1523
1092
809
813
817
819
826
1133
1244
1354
1380
1585
1600
1671
1695
1724
1737
1741
2561
2602
2777
2804
2821
2933
2940
2950
2950
2962
2964
2966
2969
2970
2996
3017
3076
3108
3105
3105
3104
3105
3107
3108
3110
3105
3127
3151
3186
3189
3213
3226
3228
3236
3243
3253
3281
3289
3286
3276
3272
3274
3275
3278
3290
3293
3301
3333
3343
3349
3342
3345
3339
3331
3331
3330
3331
3334
3337
3333
3335
3337
3335
3333
3333
3336
3336
3337
3344
3361
3367
3364
3376
3409
3458
3557
3622
3631
3716
3774
3983
3996
4023
4059
4071
4097
4109
4111
4134
4158
4080
4072
4073
4081
4097
4094
4109
4571
4739
5037
5030
5044
5046
5051
5058
5039
5055
5052
5049
5035
5038
5045
5051
5050
5047
5049
5035
5034
5032
5030
5018
4998
4987
4896
4872
4819
4807
4807
4804
4777
4729
4598
4576
4500
4485
4482
4469
4463
4418
4392
4384
4360
4244
4230
4200
4191
4001
3941
3936
3936
3919
3914
3879
3860
3850
3845
3841
3741
3663
3663
3641
3623
3599
3593
3565
3551
3519
3472
3472
3465
3464
3462
3461
3460
3460
3450
3450
3444
3444
3442
3442
3442
3442
3442
3442
3442
3442
3442
3437
3426
3426
3420
3373
3343
3313
3309
3121
3045
3034
3030
3028
2993
2971
2971
2950
2941
2932
2898
2891
2885
2872
2835
2835
2797
2783
2782
2767
2765
2738
2738
2729
2710
2709
2707
2633
2607
2590
2528
2497
2210
1100
980
446
420
387
338
279
83
62
36
36
36
36
36
36
35
28
27
27
27
27
27
24
26
20
34
43
43
45
84
84
84
84
86
86
88
88
88
88
88
88
88
84
86
93
92
92
92
92
92
92
94
95
95
95
95
95
95
96
95
95
95
95
95
96
97
98
98
98
98
98
98
99
99
97
96
95
95
95
96
102
104
109
112
113
120
142
149
151
156
157
158
160
165
165
166
169
169
170
171
176
178
178
184
184
184
184
184
184
184
186
186
186
186
186
186
187
187
187
188
188
188
188
188
188
190
190
191
191
190
191
192
192
192
195
199
216
249
256
262
279
279
281
296
298
301
305
311
337
339
339
341
350
351
353
355
353
354
354
362
363
363
374
380
384
392
396
440
447
459
457
463
465
472
523
578
624
642
731
734
761
785
793
793
796
803
813
815
845
856
886
898
1041
1119
1334
1633
1659
1793
1844
1845
1914
1915
2145
2368
2593
2866
2922
2970
3009
3016
3034
3099
3152
3160
3172
3177
3177
3178
3180
3177
3174
3174
3175
3177
3176
3174
3171
3173
3171
3170
3172
3171
3171
3171
3176
3177
3184
3185
3185
3192
3200
3209
3272
3299
3307
3308
3299
3300
3299
3301
3308
3308
3319
3347
3350
3352
3346
3348
3354
3361
3369
3364
3354
3354
3349
3350
3350
3351
3351
3349
3344
3343
3351
3351
3353
3352
3351
3351
3334
3334
3332
3333
3331
3318
3307
3315
3317
3394
3398
3392
3400
3426
3462
3567
3581
3562
3538
3538
3525
3521
3522
3520
3506
3505
3481
3468
3447
3444
3428
3403
3393
3375
3369
3336
3291
3287
3289
3289
3289
3285
3289
3295
3225
3188
3183
3182
3147
3169
3141
3171
3184
3171
3081
2968
2962
2945
2943
2939
2910
2905
2870
2766
2761
2725
2666
2572
2534
2522
2489
2311
2315
2350
2389
2481
2518
2465
2455
2346
2346
2351
2348
2332
2332
2337
2403
2374
2382
2352
2325
2301
2312
2290
2260
2288
2330
2331
2367
2377
2344
2341
2322
2326
2286
2284
2285
2286
2290
2296
2277
2310
2301
2294
2231
2232
2262
2260
2261
2227
2221
2225
2216
2214
2204
2178
2177
2102
2047
2046
2022
2010
1999
1984
1949
1933
1905
1898
1887
1874
1874
1872
1877
1852
1846
1831
1799
1771
1738
1713
1693
1694
1683
1681
1676
1713
1758
1765
1738
1732
1721
1731
1714
1725
1719
1715
1707
1688
1678
1677
1677
1677
1676
1554
1556
1561
1557
1553
1545
1540
1542
1531
1529
1496
1496
1495
1477
1475
1475
1477
1473
1423
1421
1415
1409
1392
1392
1389
1383
1382
1388
1372
1368
1376
1386
1398
1403
1411
1509
1578
1611
1658
1645
1658
1656
1611
1600
1702
1741
1743
1718
1688
1642
1642
1639
1636
1631
1630
1632
1594
1571
1564
1565
1564
1528
1527
1533
1534
1546
1529
1526
1501
1497
1499
1492
1493
1492
1479
1478
1433
1426
1417
1412
1423
1405
1394
1411
1412
1427
1414
1389
1367
1387
1472
1517
1547
1574
1636
1659
1683
1690
1684
1685
1684
1727
1677
1680
1680
1686
1681
1677
1653
1655
1655
1640
1642
1630
1622
1623
1640
1634
1609
1608
1596
1591
1588
1585
1584
1583
1589
1575
1556
1546
1547
1548
1546
1552
1552
1571
1572
1567
1552
1549
1549
1566
1573
1588
1599
1614
1606
1565
1565
1563
1564
1586
1575
1578
1576
1574
1566
1567
1570
1577
1583
1582
1607
1609
1641
1656
1677
1677
1666
1654
1654
1661
1662
1677
1665
1649
1700
1689
1694
1710
1741
1892
1887
1968
2006
2111
2130
2140
2129
2140
2151
2159
2162
2106
2105
2105
2109
2106
2108
2112
2115
2122
2135
2130
2136
2145
2141
2137
2122
2118
2137
2143
2213
2212
2202
2198
2284
2266
2304
2431
2571
2684
3040
2968
3012
3018
3055
3052
3046
3058
3072
3066
3065
3037
3035
3033
3034
3022
3022
3019
3022
3019
2998
2977
2962
2963
2971
3013
3042
3111
3144
3144
3139
3140
3098
3064
3068
3067
3067
3073
3069
3129
3136
3144
3157
3166
3165
3171
3170
3166
3167
3159
3158
3147
3147
3173
3177
3195
3186
3166
3169
3165
3168
3170
3175
3181
3169
3152
3159
3154
3113
3111
3097
3097
3098
3098
3080
3078
3066
3063
3042
3026
3004
2987
2917
2919
2917
2903
2901
2885
2880
2878
2867
2869
2861
2861
2867
2859
2807
2806
2797
2775
2790
2778
2796
2807
2760
2772
2795
2755
2727
2677
2629
2637
2619
2610
2564
2577
2564
2538
2468
2442
2442
2433
2425
2434
2433
2430
2391
2368
2363
2339
2346
2345
2346
2344
2335
2327
2340
2341
2342
2218
2234
2090
2060
2052
2044
2099
2068
1936
1935
2018
2144
2194
2217
2213
2219
2216
2204
2210
2218
2217
2169
2150
2123
2129
2129
2152
2166
2191
2257
2296
2219
2224
2221
2190
2154
2161
2174
2176
2177
2176
2135
2152
2207
2242
2261
2254
2245
2243
2259
2265
2273
2374
2403
2541
2581
2616
2806
2890
2867
3009
3040
3057
3106
3126
3102
3084
3101
3076
3076
3075
3081
3051
3052
3058
3041
3016
3002
3002
3000
2999
3002
3001
3001
3002
3002
2953
2951
2950
2951
2951
2954
2928
2916
2872
2873
2869
2872
2873
2875
2877
2917
2936
2932
2933
2920
2911
2908
2915
2921
2946
2962
2956
3000
3227
3368
3431
3480
3921
3842
3928
3942
3983
4033
4039
4033
4027
4024
4027
4014
4013
4013
4009
4009
4006
3979
3956
3958
3960
3945
3945
3945
3944
3944
3937
3921
3915
3902
3891
3891
3886
3879
3859
3849
3842
3834
3831
3828
3825
3781
3754
3674
3658
3658
3647
3604
3610
3617
3640
3720
3807
3807
3790
3748
3747
3749
3744
3742
3720
3685
3681
3570
3551
3556
3540
3556
3491
3511
3492
3464
3453
3459
3462
3466
3472
3487
3529
3619
3639
3532
3528
3478
3500
3522
3563
3578
3573
3575
3572
3492
3432
3406
3406
3427
3481
3497
3499
3552
3584
3659
3682
3676
3683
3758
3776
3783
3795
3801
3788
3677
3676
3652
3653
3655
3671
3649
3214
3213
3218
3233
3219
3200
3188
3182
3210
3218
3188
3196
3181
3177
3177
3175
3176
3177
3183
3275
3334
3371
3381
3356
3371
3333
3327
3385
3376
3379
3407
3444
3420
3413
3389
3355
3347
3350
3299
3298
3307
3402
3444
3446
3437
3417
3423
3568
3611
3534
3522
3528
3518
3506
3491
3424
3350
3339
3331
3295
3283
3282
3283
3284
3267
3227
3103
3079
3070
3027
3024
3004
3004
2999
2994
2931
2878
2880
2874
2872
2866
2859
2857
2855
2850
2850
2845
2844
2846
2857
3002
3183
3217
3185
3236
3233
3242
3244
3255
3337
3289
3261
3083
3084
3086
3108
3100
3100
3102
3101
3105
3104
3097
3077
3063
3022
2971
2970
2966
2962
2962
2956
2879
2864
2855
2859
2847
2824
2815
2792
2764
2770
2800
2767
2760
2747
2729
2701
2701
2703
2680
2683
2693
2667
2708
2768
2790
2828
2800
2809
2745
2748
2806
2799
2798
2770
2764
2739
2741
2741
2741
2740
2739
2726
2704
2494
2495
2501
2551
2602
2596
2605
2598
2590
2593
2592
2650
2635
2659
2680
2592
2576
2574
2580
2601
2594
2806
3161
3143
3188
3159
3223
3238
3284
3288
3278
3300
3292
3301
3294
3294
3290
3293
3286
3254
3219
3220
3208
3188
3191
3151
3159
3153
3157
3137
3164
3167
3172
3158
3166
3178
3157
3249
3256
3278
3276
3366
3367
3478
3496
3515
3515
3521
3476
3484
3475
3501
3499
3504
3463
3464
3465
3468
3478
3513
3432
3432
3426
3361
3421
3420
3459
3462
3479
3503
3533
3517
3523
3522
3494
3476
3463
3463
3464
3460
3454
3455
3456
3456
3447
3444
3437
3382
3380
3353
3350
3333
3307
3304
3307
3307
3323
3314
3296
3189
3187
3187
3194
3183
3186
3155
3210
3232
3245
3266
3232
3218
3230
3218
3203
3200
3198
3168
3161
3162
3162
3165
3158
3144
3136
3114
2931
2935
2952
2987
2986
2985
2972
2935
2965
2877
2871
2872
2868
2864
2863
2861
2858
2843
2838
2805
2796
2795
2790
2780
2748
2758
2762
2731
2678
2528
2427
2378
2377
2388
2403
2402
2408
2338
2356
2392
2349
2332
2320
2314
2301
2254
2215
2171
2148
2118
2106
2104
2089
2088
2088
2067
2035
2015
2022
2035
2031
2026
1964
1933
1921
1920
1919
1918
1919
1906
1888
1844
1833
1826
1810
1800
1796
1797
1808
1806
1797
1762
1728
1719
1700
1579
1576
1563
1563
1564
1536
1454
1451
1471
1415
1414
1394
1389
1388
1386
1408
1378
1398
1376
1268
1267
1315
1303
1306
1332
1363
1347
1333
1325
1315
1314
1314
1314
1314
1308
1320
1320
1326
1319
1319
1313
1302
1302
1289
1289
1290
1274
1256
1243
1198
1197
1195
1195
1194
1178
1180
1174
1158
1150
1142
1141
1124
1121
1121
1117
1115
1106
1093
1086
1070
1069
1063
1037
1018
985
982
975
969
969
966
960
960
960
957
948
948
941
940
936
935
922
904
904
903
904
894
894
892
890
850
844
794
795
797
787
782
779
780
788
787
782
768
767
729
705
695
667
644
643
642
641
640
637
639
523
520
507
505
458
391
390
381
378
374
360
350
179
204
205
226
244
273
1032
1118
1302
1519
1544
1549
1552
1776
1788
1808
1835
1839
1839
1839
1839
1839
1842
1844
1854
1861
1864
1869
1868
1874
1874
1874
1906
1929
1982
2010
2104
2135
2168
2167
2185
2257
2293
2302
2302
2303
2304
2304
2304
2304
2304
2304
2304
2304
2304
2304
2305
2306
2307
2307
2307
2307
2306
2308
2308
2307
2307
2308
2308
2311
2313
2315
2316
2317
2330
2332
2336
2344
2344
2356
2351
2350
2350
2349
2349
2348
2362
2362
2366
2365
2365
2365
2373
2373
2373
2372
2369
2369
2366
2366
2360
2355
2351
2349
2347
2347
2346
2346
2344
2323
2294
2283
2283
2282
2279
2276
2266
2260
2256
2247
2226
2203
2198
2188
2166
2166
2169
2110
2104
2088
2110
2016
1879
1796
1760
1765
1753
1606
1564
1603
1431
1364
1358
1340
1344
1396
1499
1685
1976
2256
2862
2915
3297
3367
3445
3446
3461
3699
4304
5515
5879
6067
6252
6304
8498
8863
9214
9254
9435
9454
9457
9450
9452
9432
9380
9374
9398
9401
9403
9406
9447
9441
9439
9442
9441
9440
9447
9461
9459
9447
9448
9499
9488
9493
9524
9540
9594
9675
9595
9589
9609
9661
10028
10078
10087
10104
10218
10246
10358
10352
10360
10363
10435
10414
10407
10411
10432
10492
10477
10447
10469
10484
10489
10493
10511
10530
10570
10617
10659
10667
10697
10957
11145
11823
11882
11889
12007
11992
12010
12122
12127
12153
12154
12131
12129
12201
12217
12220
12226
12231
12209
12202
12202
12190
12178
12172
12196
12166
12242
12251
12288
12408
12653
13131
12985
13183
13435
13398
13410
13409
13380
13374
13373
13372
13265
13197
13062
12900
12810
12743
12700
12673
12655
12560
12385
12119
11934
11894
11890
11841
11749
11490
11438
11265
11234
11218
11202
11192
11103
10979
10847
10609
10507
10485
10488
10454
10393
10099
10074
10066
10001
10007
10019
10088
10107
10087
9889
9906
9936
9928
9810
9804
9606
9616
9601
9471
9259
9151
9010
8966
8693
8195
7811
7776
7567
7484
7198
7183
7166
7192
7146
7012
6965
6961
6967
6894
6879
6853
6829
6832
6782
6535
6517
6443
6438
6437
6431
6396
6227
6219
6209
6195
6181
6165
6151
6068
6036
6020
5903
5652
5588
5577
5574
5564
5553
5436
5415
5204
5190
5181
5166
5166
5160
5153
5152
5146
5106
5080
5028
4986
4985
4983
4952
4825
4806
4793
4683
4483
4388
4270
4247
4229
4216
4193
4182
4149
4146
4141
4105
4075
4063
4059
4054
4033
4016
3959
3956
3956
3944
3888
3864
3848
3805
3795
3785
3777
3769
3752
3728
3680
3629
3625
3616
3605
3602
3597
3587
3575
3564
3563
3545
3515
3504
3486
3435
3403
3403
3360
3171
3066
3044
2925
2790
2689
2583
2302
1112
896
306
252
28
18
16
16
16
16
15
15
15
15
12
12
11
11
11
11
11
11
11
11
11
11
11
11
11
11
11
11
11
11
11
11
11
11
11
11
11
11
11
11
11
11
11
11
11
11
11
11
11
11
11
10
10
10
10
10
10
10
10
10
10
10
10
10
10
10
10
10
10
10
10
10
10
10
10
10
10
10
10
10
10
10
10
10
10
10
10
10
10
10
10
10
10
10
9
9
9
9
9
9
9
9
9
9
9
9
9
9
9
9
9
9
9
9
9
9
9
9
9
8
8
8
8
8
8
8
8
8
9
9
10
10
10
10
10
10
10
10
9
9
9
9
9
9
9
8
8
8
8
8
7
7
7
7
7
7
7
7
7
5
5
5
5
5
5
6
6
6
6
6
6
6
6
6
6
6
6
6
6
6
6
6
6
7
7
7
7
7
7
7
7
7
7
7
7
7
6
5
6
6
6
6
5
5
5
5
5
5
6
6
6
6
6
6
6
6
6
6
6
6
6
6
6
6
6
6
6
6
6
6
6
6
6
7
7
7
7
7
7
7
7
7
7
7
7
6
6
6
7
7
7
7
7
7
7
7
7
7
7
7
7
7
7
7
7
7
7
7
7
7
7
7
7
7
7
8
7
7
7
7
7
7
7
7
7
7
7
7
7
7
7
7
7
7
7
8
9
9
9
9
9
9
10
10
10
10
10
10
10
10
10
10
10
9
9
9
9
9
9
9
9
9
9
9
9
9
9
9
9
9
9
9
8
8
8
8
8
8
8
8
8
8
8
8
8
8
9
9
9
10
10
10
10
10
10
10
10
10
10
10
10
10
9
9
9
9
9
9
9
9
10
10
10
10
10
11
11
10
10
10
10
10
9
9
9
9
9
8
9
9
9
10
10
10
10
10
10
10
10
11
11
11
11
12
12
12
12
12
12
12
12
12
13
13
13
13
13
13
13
13
13
14
14
14
14
14
14
14
14
14
14
14
14
13
13
13
13
13
13
13
13
13
13
13
13
13
13
13
13
13
13
13
14
14
14
14
14
14
14
14
14
14
14
14
15
15
16
15
15
15
14
14
14
14
15
15
15
15
15
15
15
15
13
13
13
13
12
12
18
18
18
18
18
19
19
19
19
19
19
19
19
20
20
20
20
20
20
20
20
20
21
22
23
23
23
23
23
23
23
23
23
23
23
23
23
23
23
23
23
23
23
23
23
23
23
23
24
24
24
24
25
25
25
25
25
26
26
26
26
26
26
26
26
26
27
27
27
27
27
27
26
26
27
27
27
27
27
27
27
27
27
27
27
27
27
26
26
26
26
26
25
25
25
25
25
26
26
26
26
26
26
26
26
26
26
26
26
26
26
26
26
26
26
26
26
26
26
26
26
26
26
26
26
25
25
25
25
25
25
26
26
26
26
26
26
26
26
26
26
26
26
25
25
24
24
25
26
26
26
26
27
25
25
25
25
25
26
26
23
22
22
22
22
22
22
22
22
22
22
23
23
22
21
20
21
21
21
20
21
21
21
19
19
19
19
19
19
19
19
20
20
20
20
20
19
19
19
19
19
19
19
19
18
18
18
17
17
17
17
17
17
17
17
17
17
17
17
17
17
17
17
17
18
18
20
20
20
20
20
20
20
20
20
20
19
19
19
19
19
19
19
19
19
19
18
18
19
19
19
19
19
19
19
19
18
18
18
18
18
18
18
18
18
18
18
18
18
18
18
18
18
18
18
19
19
19
18
18
18
18
17
17
17
17
17
16
16
15
15
15
14
14
13
13
13
13
13
13
12
12
12
12
12
12
12
12
12
12
12
12
12
12
12
12
12
12
12
12
12
11
11
11
11
11
11
11
11
11
11
11
11
11
9
7
7
7
7
7
7
7
7
7
7
7
7
7
7
7
7
7
7
7
7
7
7
7
7
8
8
9
9
9
9
9
9
9
8
8
8
11
11
11
11
11
11
10
10
10
9
9
9
10
10
10
10
10
10
10
10
10
10
10
11
11
10
10
9
9
9
9
10
11
10
11
11
11
11
11
11
11
11
11
11
11
11
11
11
11
11
11
11
11
11
11
11
11
11
11
12
12
12
12
12
12
12
12
12
12
12
12
12
12
12
12
12
12
13
13
13
13
13
13
13
13
13
13
13
13
13
13
13
13
13
13
13
13
13
13
13
13
13
13
13
13
13
13
13
13
13
13
13
13
13
13
12
12
11
11
11
11
11
11
11
11
11
11
11
11
11
11
11
11
11
11
11
11
11
11
11
11
11
11
11
11
11
11
11
11
11
11
11
11
11
11
11
11
11
12
12
12
12
12
12
12
12
12
12
12
12
12
12
12
12
12
12
12
12
12
12
12
12
12
12
12
12
12
12
12
13
13
13
13
13
13
13
13
13
13
13
13
12
12
12
12
12
12
12
12
12
12
12
12
11
12
13
13
13
13
13
13
13
13
13
12
12
11
13
13
14
14
14
14
14
14
14
14
14
14
14
14
14
14
14
14
14
14
13
13
13
13
13
13
13
13
13
12
12
12
11
11
11
11
11
11
11
11
11
11
11
11
10
10
10
10
10
10
10
10
10
10
10
10
10
10
10
11
11
11
11
11
11
11
11
11
11
11
11
11
11
11
11
11
11
9
9
9
9
9
9
10
10
10
10
10
10
10
10
10
10
10
10
10
10
10
9
10
10
10
10
10
10
10
10
10
10
10
10
10
11
11
11
11
11
11
11
9
9
9
9
9
9
9
9
9
9
9
10
10
10
9
9
9
9
9
8
8
8
8
8
8
8
8
8
8
8
8
8
7
7
7
7
7
7
7
7
7
7
8
8
8
8
8
8
8
8
8
7
7
7
6
7
7
7
7
8
8
8
8
8
8
8
8
9
9
9
9
9
9
9
9
9
9
9
9
10
11
11
11
11
10
10
10
10
10
10
10
9
9
9
9
9
9
9
8
7
7
7
7
7
7
7
8
9
9
9
9
9
8
8
8
8
8
8
8
8
8
8
8
8
8
8
8
8
8
8
8
8
8
8
8
8
8
8
8
7
7
7
7
7
7
7
7
7
7
8
8
8
8
8
8
8
8
8
8
8
8
8
8
8
8
8
8
9
9
9
9
9
9
9
9
9
9
9
9
9
9
10
10
11
11
11
11
11
11
11
11
11
11
11
11
11
11
11
11
11
11
11
11
11
11
11
11
11
11
10
10
9
9
9
9
9
9
9
9
9
9
9
9
9
9
9
9
9
9
9
9
9
9
9
9
9
9
9
9
9
9
9
9
9
9
9
9
9
9
9
9
9
9
9
9
9
9
9
9
10
10
11
11
11
11
11
11
11
11
11
11
12
11
11
11
11
11
11
11
10
10
10
10
10
10
10
10
10
10
10
10
10
10
10
10
10
10
10
10
10
10
11
11
11
11
11
11
11
11
11
11
11
11
11
11
11
11
11
10
10
10
10
10
10
10
10
10
9
9
9
10
10
9
9
9
9
9
9
9
9
9
8
8
8
8
8
9
9
9
9
9
9
9
9
9
9
9
9
9
9
9
10
10
10
10
10
11
11
11
11
11
11
12
11
11
11
11
11
11
11
11
11
12
12
12
12
13
13
13
13
13
12
12
12
12
12
12
12
11
11
11
11
12
12
12
12
12
12
12
12
12
12
12
12
12
12
12
12
12
12
11
11
11
11
11
12
13
13
13
13
13
13
13
13
13
13
13
13
13
14
14
16
16
16
16
16
16
16
16
16
16
16
16
16
16
16
16
16
16
16
16
16
16
16
15
15
15
15
15
15
15
15
15
15
15
15
15
15
16
16
15
15
15
15
15
15
15
15
16
16
16
16
16
16
16
16
17
17
17
17
17
17
17
17
18
18
18
18
18
18
18
18
18
18
18
18
18
18
18
18
18
18
18
18
18
18
18
18
18
18
19
19
19
19
19
19
20
20
20
20
20
19
19
19
19
19
19
19
19
19
19
19
19
19
19
19
19
19
19
19
19
19
19
19
19
19
19
19
19
19
19
19
19
19
19
19
19
19
19
19
19
19
19
19
19
19
19
19
19
19
19
19
18
17
17
17
17
17
17
17
17
17
18
18
18
18
18
18
18
18
17
17
17
17
17
17
17
17
17
17
15
15
15
15
15
15
15
15
15
15
16
16
16
16
16
17
17
17
17
16
16
16
14
15
15
15
15
15
14
14
14
14
14
14
14
14
12
12
12
12
12
12
13
13
13
13
13
12
13
13
13
13
13
14
14
14
14
14
14
14
14
14
14
15
15
15
15
15
15
15
15
15
14
14
14
14
14
13
13
13
13
13
13
12
13
13
13
13
13
13
13
13
13
13
13
13
13
13
13
13
13
13
13
12
12
11
11
11
12
12
12
12
12
12
12
12
12
12
12
12
12
12
12
12
12
12
12
13
13
13
13
13
13
14
14
14
14
14
14
14
14
14
15
15
15
15
15
15
15
14
15
15
15
14
14
14
14
14
14
14
14
16
16
16
17
17
17
17
17
17
17
17
17
17
17
17
17
17
17
17
17
17
17
17
17
17
17
17
17
17
17
17
17
18
18
19
19
19
19
19
19
18
18
17
17
17
17
17
17
17
17
17
17
17
17
17
17
17
17
17
17
17
17
17
17
17
17
17
17
17
17
17
16
16
16
16
16
16
16
16
16
16
16
16
16
16
16
16
16
16
16
16
15
15
15
15
15
16
16
16
16
16
16
16
16
16
16
16
16
16
16
16
17
17
17
17
17
17
17
16
16
16
17
17
17
17
17
17
17
17
17
17
17
17
17
17
17
17
17
17
17
17
18
18
18
18
18
18
18
19
19
18
19
19
20
20
20
20
20
21
21
21
21
20
19
18
18
19
19
19
19
19
19
19
18
18
18
18
18
18
18
18
18
18
18
18
18
18
18
19
19
19
19
18
18
18
18
18
19
19
19
20
20
20
20
20
20
20
20
21
21
21
21
21
21
21
21
21
21
21
21
21
22
23
23
23
23
23
23
23
23
23
23
23
23
24
24
24
24
24
24
24
24
24
25
25
25
25
25
25
23
23
23
23
23
23
23
23
22
21
21
20
20
20
20
19
19
19
19
19
19
19
18
18
19
19
19
19
19
19
19
19
19
19
19
19
18
17
17
17
17
17
17
17
17
17
17
17
17
17
17
17
17
17
17
17
17
17
17
17
17
17
17
17
17
17
17
17
17
17
17
17
17
17
17
17
16
16
16
17
17
17
17
17
17
17
17
17
17
17
17
17
17
17
17
17
17
18
18
18
18
17
17
18
17
17
17
17
17
17
17
17
17
17
17
17
17
17
17
17
17
17
17
17
17
17
17
17
17
17
17
17
17
17
15
15
15
15
15
16
16
16
16
16
16
16
16
16
16
17
16
16
16
18
18
17
17
17
17
17
17
17
17
17
17
17
18
18
18
18
18
18
18
18
18
18
18
18
19
19
18
18
18
18
18
18
18
18
19
18
18
18
18
19
19
19
19
19
19
19
18
17
17
17
17
17
16
16
16
16
16
16
16
16
16
16
16
15
15
15
15
15
15
15
15
15
15
15
14
14
14
14
14
14
14
14
14
14
14
14
14
14
14
14
14
14
14
14
14
14
14
14
14
14
14
14
14
14
14
14
14
14
14
14
14
14
14
14
13
13
12
12
12
11
10
10
10
9
9
9
9
9
9
9
9
9
10
9
9
9
9
9
9
9
8
8
8
8
8
8
8
8
8
8
8
8
8
8
8
8
8
8
8
8
8
8
7
7
7
8
8
8
8
8
8
9
9
9
9
9
9
9
9
9
9
10
9
8
8
8
8
8
8
8
8
8
8
8
7
7
7
7
7
7
7
7
7
7
7
7
7
7
7
7
7
6
6
6
6
6
6
6
6
6
6
5
5
5
5
5
5
5
5
5
5
5
5
5
5
5
6
6
6
6
6
6
7
7
7
7
7
8
8
8
8
8
8
8
8
8
8
8
8
8
8
8
9
9
11
11
11
11
11
11
11
11
11
11
11
11
11
11
11
11
11
11
11
11
11
11
11
11
11
11
11
11
11
11
11
11
11
11
11
11
11
11
11
10
10
10
10
10
10
10
10
10
9
9
8
8
8
8
8
8
8
8
9
9
10
10
10
10
10
10
10
10
10
10
10
10
10
10
10
10
10
10
10
10
10
10
10
10
10
10
10
11
11
11
11
11
11
10
10
10
10
11
11
11
11
11
11
11
11
11
11
11
11
11
11
11
11
11
11
11
11
11
11
11
11
10
10
11
11
11
11
11
11
11
12
12
12
12
11
11
11
11
11
11
11
11
11
11
11
11
11
11
12
11
11
11
11
11
11
11
11
10
10
11
11
11
12
12
12
12
12
12
12
12
14
14
15
16
16
16
16
16
16
16
16
16
16
16
15
15
15
15
15
15
15
16
17
17
17
17
17
17
17
17
17
17
17
17
16
16
16
16
16
16
16
16
17
17
17
17
18
18
18
18
18
18
18
18
18
18
18
18
18
18
18
18
18
17
20
20
20
20
20
20
20
20
20
20
20
20
20
20
20
20
20
20
21
22
22
21
21
21
21
21
21
21
21
21
21
22
22
22
22
22
23
23
23
24
24
24
26
27
27
27
26
26
26
26
26
26
26
28
29
29
29
32
32
32
32
32
32
32
32
32
32
33
33
33
34
35
35
35
35
35
35
35
38
39
39
39
39
39
39
40
40
40
40
40
40
39
39
39
39
39
40
40
40
40
41
41
41
41
41
41
41
41
41
41
40
41
41
41
42
42
42
42
41
41
41
42
41
41
41
41
41
41
41
40
40
39
40
40
39
39
39
39
39
40
40
40
40
41
41
41
42
41
41
41
41
42
42
41
41
41
42
42
42
42
42
42
42
42
42
43
43
43
41
41
41
41
42
41
41
42
43
42
42
42
44
44
44
41
41
41
42
42
42
42
42
41
42
42
42
42
42
43
43
43
43
43
43
44
44
44
44
44
44
44
43
44
44
46
46
45
44
44
44
44
45
45
45
45
45
46
46
46
47
47
47
47
47
47
47
47
47
47
47
48
48
48
48
48
48
48
48
48
48
48
48
48
48
48
48
48
47
47
47
47
47
47
47
47
47
47
46
46
46
46
46
46
46
46
46
46
46
46
45
45
43
44
44
47
46
47
47
45
45
45
45
46
46
46
46
45
45
45
45
46
46
46
46
46
48
48
47
47
47
47
48
48
50
50
50
49
50
50
49
50
52
52
52
52
51
51
51
51
50
50
50
49
49
49
50
51
50
50
50
50
49
48
48
47
45
45
44
45
46
46
47
47
47
47
47
46
44
44
45
46
46
46
44
43
43
43
43
43
43
43
43
43
43
43
43
43
43
43
43
43
43
43
43
43
43
43
43
43
43
42
42
42
42
41
41
41
41
41
41
41
41
41
41
41
41
41
41
41
41
41
42
42
41
42
42
44
44
43
43
43
43
42
42
42
42
42
41
41
40
40
39
39
39
39
37
37
36
36
36
35
34
34
33
31
32
32
32
30
30
30
31
31
33
33
33
33
33
32
31
31
32
31
31
29
29
29
29
29
29
29
29
28
28
27
26
25
25
25
25
25
26
26
26
26
27
27
27
27
27
27
27
28
29
29
29
29
29
29
29
29
29
29
28
28
30
30
30
30
29
29
29
29
29
30
30
30
30
30
30
30
30
30
30
30
29
29
29
29
29
29
29
29
28
28
28
28
28
28
28
28
28
29
30
30
30
29
29
29
30
30
31
31
31
31
31
31
31
31
31
32
31
31
31
31
32
32
32
32
32
32
32
32
32
32
32
32
32
32
31
29
29
29
30
29
29
29
27
27
27
28
28
29
29
27
27
27
27
28
28
28
28
29
29
29
29
29
33
33
35
35
35
36
36
36
36
39
38
38
38
42
42
42
41
41
41
41
41
42
41
43
45
54
55
56
56
57
57
57
57
57
57
57
57
57
56
56
56
56
57
57
56
56
56
56
56
56
56
56
55
54
54
54
54
54
54
54
54
54
54
54
54
53
53
52
52
52
53
53
53
52
52
52
52
50
50
50
50
50
48
48
48
48
48
49
49
49
49
49
48
48
48
48
48
48
48
48
48
49
49
51
51
51
51
50
50
50
50
50
50
50
50
50
50
50
49
50
50
52
52
52
52
52
52
52
52
53
52
52
52
53
53
53
53
53
52
52
51
51
51
51
51
51
51
51
50
50
49
49
48
48
51
51
51
50
53
55
58
59
60
59
59
60
59
63
63
63
65
63
64
62
62
59
59
58
56
56
55
55
55
55
55
58
56
55
55
55
55
55
55
55
55
55
55
54
54
53
53
52
52
52
53
53
53
47
47
48
49
51
51
51
51
51
51
52
53
53
53
53
53
53
53
53
53
50
49
50
50
50
50
50
50
50
49
50
50
50
50
50
50
50
50
51
51
50
50
51
51
51
52
52
49
49
49
48
48
48
48
48
48
47
47
47
47
47
47
48
49
49
49
50
50
51
51
51
50
50
50
50
50
49
49
49
49
48
48
48
48
49
50
50
50
51
51
51
51
52
53
53
53
53
53
53
52
52
52
51
51
48
48
48
48
48
48
47
47
47
45
45
45
45
45
45
45
45
45
46
47
46
47
48
48
48
48
48
48
48
48
49
49
49
48
48
48
48
48
48
48
48
48
46
46
46
45
45
44
47
47
47
47
45
45
43
43
44
44
44
43
43
43
42
42
41
41
41
41
41
41
41
40
40
40
40
40
40
39
38
38
39
38
37
37
38
37
37
37
37
37
37
37
37
37
37
37
37
36
36
35
35
35
35
35
35
35
35
35
37
36
36
36
43
43
45
46
46
51
51
54
55
55
55
54
53
53
53
53
50
52
51
51
51
51
51
52
53
53
53
53
53
52
52
49
49
51
53
53
54
56
58
59
60
60
61
61
61
61
61
61
62
62
62
62
65
65
65
70
70
71
77
77
77
78
79
79
79
78
78
78
80
81
82
83
83
82
82
83
83
84
84
84
83
83
83
83
83
83
82
82
82
82
82
82
82
82
82
82
83
83
83
87
88
89
92
92
93
93
95
96
96
97
97
97
97
97
104
108
119
121
121
122
121
122
122
121
121
122
123
119
118
118
119
120
121
122
124
124
124
123
127
127
126
128
128
125
125
124
124
124
125
125
126
125
126
126
126
126
127
128
129
129
130
130
129
126
125
124
124
124
123
121
118
116
115
115
115
116
117
116
116
116
116
116
115
113
114
114
113
111
112
112
112
111
111
111
111
111
110
111
111
111
111
111
111
111
107
110
111
111
111
111
110
108
108
108
109
110
111
113
115
116
115
118
117
118
118
118
118
117
118
116
116
120
121
122
122
119
118
118
118
118
118
118
118
117
117
118
118
118
116
116
116
115
116
114
112
113
112
110
110
109
105
106
106
106
108
111
112
111
109
107
105
105
105
116
121
132
135
131
131
130
132
132
131
130
130
126
125
123
124
132
135
144
144
142
153
153
153
155
155
156
156
158
160
158
158
158
158
161
160
160
159
159
158
158
159
159
164
164
166
166
166
166
166
166
166
166
166
166
166
167
168
167
167
167
166
166
166
166
166
166
166
167
166
166
165
165
165
165
165
164
164
164
163
163
163
163
163
160
160
161
159
158
158
157
154
154
153
151
151
151
151
151
150
149
150
150
150
150
152
151
148
148
148
146
145
144
142
143
144
144
144
145
145
145
144
143
143
142
142
142
142
142
140
138
138
139
138
138
135
133
133
132
132
132
131
131
131
125
125
126
130
130
130
130
125
125
124
120
119
118
118
118
118
117
113
110
101
100
98
95
95
92
92
92
92
92
89
89
86
83
83
83
83
77
77
77
76
76
75
74
71
72
73
73
74
71
71
73
73
71
71
71
71
71
71
71
71
71
70
70
70
70
70
67
66
66
67
66
67
68
68
68
66
65
61
61
61
61
61
61
60
61
62
62
61
61
63
63
63
63
61
60
59
59
59
59
60
61
61
61
61
62
62
62
62
61
60
58
58
58
58
59
59
60
60
60
59
59
60
59
59
59
59
59
59
59
59
58
58
57
57
56
55
53
53
55
55
55
55
56
55
55
55
55
58
56
56
57
59
59
59
58
57
57
57
57
57
57
58
58
58
58
58
58
59
57
59
59
61
60
61
61
62
62
61
61
61
60
59
59
59
59
59
59
57
57
57
57
57
57
58
58
58
58
58
59
59
59
59
59
59
59
59
58
59
59
60
59
61
61
61
61
61
61
61
60
60
60
61
60
60
59
57
57
57
57
58
58
55
55
55
55
54
53
53
53
52
52
51
52
52
52
52
52
53
54
54
53
52
52
52
51
51
53
53
53
53
53
53
53
53
53
53
53
53
52
51
51
52
50
49
49
49
49
49
49
48
48
48
47
48
47
48
48
48
49
50
50
51
51
50
49
49
48
47
47
47
46
46
44
43
43
42
42
42
42
43
42
45
45
44
42
42
42
44
45
44
44
44
44
47
46
46
44
44
45
46
45
45
45
45
45
45
45
45
44
44
44
44
44
44
44
44
44
44
44
44
44
44
43
44
44
44
44
47
48
50
52
52
53
53
53
53
53
55
57
57
57
55
54
56
58
59
62
62
61
61
61
61
61
62
63
63
64
64
64
64
65
65
66
67
67
67
67
67
66
65
65
65
65
65
67
68
69
70
71
71
71
71
71
71
71
73
73
73
74
75
75
75
76
77
77
77
77
76
77
77
78
79
81
82
82
81
81
83
83
82
82
82
82
86
87
86
87
87
87
89
89
89
89
89
90
90
90
90
92
92
92
91
91
91
91
91
91
91
91
91
90
90
90
90
90
89
89
89
89
88
88
87
87
87
86
86
85
85
85
86
86
86
83
84
85
86
85
84
84
83
83
83
83
83
83
86
86
85
85
84
84
83
83
83
83
83
83
83
84
87
87
89
92
89
90
89
90
90
90
91
87
87
86
83
86
83
83
83
83
83
82
77
77
77
76
76
75
75
75
75
75
75
75
75
75
75
75
75
75
74
74
76
76
76
76
76
76
77
77
77
73
74
74
72
71
71
71
71
71
71
70
70
70
67
67
67
66
67
63
63
64
65
65
65
65
65
65
64
63
63
63
64
65
66
67
68
67
67
68
68
67
65
65
65
66
66
67
67
67
67
67
66
66
66
66
68
71
73
72
72
72
71
71
71
71
70
71
69
68
66
64
64
69
68
70
70
70
70
69
69
70
71
71
71
69
66
66
66
67
67
66
65
64
64
64
64
64
64
64
64
64
64
64
64
64
64
64
64
62
62
62
59
59
59
59
58
58
58
58
58
58
58
58
58
58
58
58
56
56
56
59
59
60
59
58
59
59
59
59
59
59
59
59
59
59
59
59
59
58
58
58
58
58
59
59
57
56
56
56
56
57
57
53
53
53
53
53
53
54
54
55
55
53
53
53
53
51
50
50
49
48
48
47
48
47
47
47
47
47
47
47
47
47
47
47
47
46
46
45
44
44
44
45
45
45
45
45
45
44
44
44
44
43
50
51
53
53
54
54
54
54
55
55
55
55
55
52
52
52
53
61
61
61
61
59
59
59
59
59
59
59
67
67
66
65
65
62
63
63
64
63
63
62
61
64
65
65
66
68
71
72
72
72
72
72
72
72
72
72
72
71
71
71
71
71
71
71
71
71
71
71
72
72
72
72
71
71
71
71
71
71
71
71
71
71
71
71
71
71
71
71
71
71
71
70
69
69
69
69
69
69
68
68
68
68
68
68
68
68
68
68
68
68
70
71
70
70
70
70
70
70
70
71
71
71
71
71
71
71
71
72
73
74
74
75
75
75
75
83
83
84
84
83
83
83
83
83
83
83
82
82
82
82
82
83
81
80
80
80
78
78
77
77
77
77
77
78
77
78
78
79
79
79
79
79
79
78
77
77
77
72
71
67
67
68
69
68
66
66
66
65
65
65
65
65
65
66
66
65
65
64
63
62
62
63
63
64
64
64
62
62
62
64
64
64
64
63
63
63
62
62
65
65
66
63
62
62
62
63
63
62
61
61
62
63
63
64
64
66
69
70
70
70
70
68
68
68
68
69
70
71
71
71
71
71
71
71
71
71
71
71
71
71
71
71
71
71
69
68
68
65
65
65
65
64
63
63
62
63
61
61
61
61
62
63
63
63
64
65
65
65
65
65
65
65
65
65
65
65
65
65
65
65
64
64
64
61
61
60
60
60
60
60
60
64
64
68
65
65
67
66
67
68
69
68
67
67
66
65
66
66
66
67
67
63
63
63
62
62
62
62
63
63
63
63
63
63
63
65
65
65
65
65
65
67
68
69
69
67
67
65
65
67
69
70
70
69
67
67
67
67
69
69
69
70
69
69
68
65
66
66
66
67
67
67
67
67
67
67
67
66
66
68
67
66
65
68
69
69
68
68
65
69
71
74
75
75
75
75
74
74
74
74
72
76
73
75
77
77
77
77
77
77
77
78
77
77
77
77
76
76
76
76
76
77
77
76
76
76
76
76
77
77
75
75
75
75
75
76
76
76
76
77
77
76
77
76
76
73
73
73
73
73
72
72
72
72
72
71
71
71
71
71
71
71
71
71
71
71
71
68
68
69
69
70
70
70
69
69
69
68
67
67
66
65
64
64
64
64
64
64
64
65
65
65
63
62
61
61
61
61
61
59
59
61
62
64
64
64
65
67
69
69
69
68
68
68
68
67
67
67
67
67
67
66
66
66
65
65
65
65
68
67
66
66
66
67
67
68
68
68
68
71
70
70
69
68
67
68
66
65
65
66
66
66
66
68
69
69
69
69
69
69
70
68
69
69
66
66
65
64
64
64
64
63
63
63
62
62
62
60
60
60
60
60
59
59
59
59
59
55
54
53
53
53
53
53
53
52
52
52
52
52
50
49
49
49
49
49
49
49
48
48
48
47
47
47
47
47
47
46
46
46
46
46
46
47
50
55
55
55
55
55
57
55
55
55
55
57
58
58
59
59
59
57
57
57
58
58
58
58
58
57
57
57
57
57
58
59
58
58
58
59
59
59
59
59
60
60
61
62
62
61
61
58
58
58
58
58
60
61
61
59
58
57
58
57
57
59
60
60
59
56
55
53
53
54
54
54
54
54
54
53
53
53
53
53
53
53
53
53
53
53
53
53
53
53
53
52
51
51
51
51
51
51
51
49
48
48
48
49
50
50
53
53
53
53
53
53
53
53
53
53
55
55
58
58
57
57
55
56
55
55
54
54
55
55
55
55
55
55
55
55
55
55
55
55
54
54
54
54
54
55
54
54
54
51
51
51
49
47
47
47
47
47
49
47
48
47
50
52
51
52
53
54
53
54
53
51
50
50
50
52
52
52
52
52
50
50
50
51
52
53
56
56
56
56
56
55
54
54
54
54
55
54
54
54
54
55
56
56
57
57
60
60
61
61
61
62
62
61
63
63
63
63
63
62
62
62
64
64
64
65
66
66
69
71
71
71
71
73
73
73
73
72
72
72
72
72
73
72
72
72
72
72
72
72
71
71
71
70
69
69
69
69
69
69
68
68
68
68
68
68
68
68
66
66
66
67
68
68
68
67
67
67
65
65
65
65
65
65
65
65
64
63
60
60
60
60
60
60
60
60
60
60
60
60
61
62
62
62
62
62
62
61
61
61
60
60
62
62
62
62
61
61
60
59
59
60
60
60
59
59
58
55
55
55
55
56
56
54
53
53
52
52
52
52
52
52
52
52
50
48
48
48
49
49
49
49
45
46
46
44
43
44
43
41
40
39
37
37
38
38
39
39
41
41
41
41
40
41
41
38
38
38
38
39
39
39
39
39
38
38
38
37
37
37
37
35
35
35
35
35
35
35
33
31
31
31
31
31
31
32
33
29
30
29
29
29
29
29
29
29
32
33
34
35
37
37
37
39
42
42
43
43
43
47
47
50
50
51
51
51
51
51
51
52
52
53
54
56
56
56
54
54
54
54
55
55
55
56
55
55
54
53
53
54
54
54
54
56
56
57
59
57
58
59
59
59
58
58
57
57
57
57
57
57
57
57
58
58
58
57
57
57
57
56
56
56
56
56
56
56
56
55
55
55
55
55
55
55
55
55
55
55
55
55
55
55
54
54
56
58
59
58
58
58
58
58
58
56
56
56
55
55
55
55
56
56
56
56
56
56
56
56
55
55
55
56
56
55
54
53
53
53
53
53
53
52
51
52
52
53
53
54
54
53
53
53
52
53
53
53
52
49
49
52
52
53
50
50
49
49
50
50
50
50
49
49
49
47
47
47
46
47
52
55
59
59
59
59
59
59
59
62
62
63
66
76
76
77
77
78
77
77
77
77
77
76
76
75
74
74
75
75
75
75
74
74
74
74
74
74
75
71
70
71
74
74
73
73
75
77
75
76
76
76
77
77
78
78
80
80
80
84
84
94
95
94
95
96
99
100
101
102
102
102
101
101
101
101
101
101
101
101
99
99
99
98
98
98
98
98
97
97
97
97
98
98
98
98
98
98
98
98
98
99
102
102
103
103
102
103
104
104
103
103
103
103
102
102
102
102
102
102
102
102
103
103
103
103
101
101
101
101
97
97
97
97
97
98
97
97
96
95
95
95
97
98
98
97
96
90
90
90
90
92
90
89
89
89
89
88
84
84
84
85
86
86
86
86
84
84
83
83
81
81
82
80
81
80
77
77
77
78
80
80
80
78
78
78
77
77
77
77
76
75
75
70
72
72
75
75
75
77
78
77
77
78
77
73
72
71
71
72
72
72
73
74
75
74
74
73
73
72
72
71
71
71
71
71
71
67
67
66
66
66
66
66
66
65
65
65
65
65
65
65
65
66
66
65
64
64
64
64
65
65
65
65
65
65
65
65
65
65
65
65
65
65
65
65
67
67
67
67
67
67
68
68
67
67
67
66
66
66
65
66
65
67
68
66
67
67
68
68
69
68
65
65
65
68
69
72
69
74
73
76
75
75
75
76
76
77
81
82
83
83
83
83
83
84
84
84
84
83
83
85
86
85
84
84
83
83
83
83
83
83
81
81
80
80
80
80
80
79
78
79
78
79
80
80
78
79
77
77
77
77
77
76
74
75
75
75
74
74
74
74
74
74
74
75
75
76
76
77
77
77
77
77
77
77
77
77
77
77
77
76
77
76
74
74
73
73
73
74
74
74
75
74
74
73
74
71
71
70
70
70
71
73
72
72
70
70
70
70
70
70
69
69
70
70
70
67
63
63
63
63
64
65
65
65
65
65
65
64
64
64
62
62
61
59
60
60
60
60
59
59
58
58
59
59
59
58
57
57
56
56
56
56
56
56
56
53
52
51
51
49
48
44
44
44
43
43
43
43
43
43
43
42
42
41
41
41
41
41
41
41
41
40
40
39
39
39
39
39
39
41
41
41
41
41
40
40
40
40
36
35
35
33
34
34
34
34
33
33
33
33
34
34
33
33
33
33
32
31
31
30
30
30
30
30
29
30
30
30
29
29
30
29
29
29
29
29
29
29
29
30
35
35
34
35
35
36
36
36
35
34
34
33
33
33
33
34
32
33
33
33
33
33
33
32
31
31
30
29
29
30
30
31
31
30
30
30
32
33
33
32
31
31
31
31
31
35
38
41
41
41
42
42
42
43
43
43
43
43
42
42
42
42
42
41
41
41
41
41
41
41
41
41
41
41
41
41
41
41
40
40
40
38
38
38
37
37
37
37
39
39
39
42
43
44
44
44
44
44
44
45
46
46
46
46
46
47
49
49
49
47
48
48
48
48
49
49
49
48
48
48
47
48
48
50
50
50
49
48
49
50
50
50
50
50
50
50
50
53
52
52
52
50
50
50
50
50
50
50
50
49
50
50
50
48
48
47
48
48
50
49
49
48
53
53
57
58
58
58
58
58
58
59
66
74
83
85
85
85
85
85
85
85
89
89
89
91
92
92
92
93
92
93
93
94
94
94
95
95
95
95
97
97
97
95
95
96
98
98
98
99
98
100
101
101
101
101
100
101
101
101
101
101
102
104
104
104
106
105
105
105
105
104
104
104
104
104
104
104
104
104
103
103
103
104
104
104
103
104
104
104
104
104
104
104
104
104
103
103
103
103
103
103
102
102
102
102
103
103
104
104
104
105
107
108
108
107
105
106
107
107
107
106
106
101
101
101
101
100
101
101
103
104
103
102
103
105
105
104
103
106
105
104
104
104
104
104
103
105
105
106
101
102
101
101
102
101
99
99
99
99
98
98
95
93
93
95
111
118
123
123
119
118
118
120
123
126
133
134
133
131
130
130
129
128
124
121
121
120
120
120
120
120
120
119
120
120
119
118
118
120
121
121
118
118
118
118
118
119
119
119
121
123
122
122
122
121
121
122
122
124
124
124
123
124
123
124
124
124
124
124
124
123
118
120
119
119
122
122
122
122
125
126
132
135
135
132
133
133
136
141
144
144
142
142
142
142
142
143
144
156
159
160
170
173
172
172
173
176
177
178
177
178
181
184
185
187
194
194
194
196
196
198
199
199
198
196
196
196
196
196
196
196
196
196
196
196
196
195
195
195
194
194
194
194
195
195
195
196
196
197
197
197
197
194
194
194
193
193
193
193
194
194
192
192
190
190
190
190
190
189
189
189
188
188
190
198
202
202
200
200
200
200
200
201
201
201
191
189
188
188
188
186
186
187
188
184
181
176
178
171
169
169
167
167
166
157
158
156
157
154
158
160
160
160
161
162
162
172
174
175
175
175
175
175
175
181
186
185
182
181
182
180
180
178
178
176
173
173
173
172
172
172
172
172
165
164
162
160
160
160
160
160
160
160
159
158
158
157
158
158
157
156
156
155
155
154
152
152
151
151
152
150
150
150
148
148
147
146
146
145
145
145
143
146
147
147
144
146
145
146
145
148
148
148
147
147
146
144
144
142
140
139
135
136
136
136
136
136
135
133
135
135
132
132
131
128
125
125
125
125
124
124
119
118
118
118
116
116
115
115
113
113
112
111
111
110
110
110
110
110
107
107
106
105
105
105
102
101
101
101
101
101
101
101
100
100
97
97
97
91
90
90
89
89
88
87
87
87
89
90
92
91
93
92
91
91
93
91
92
91
90
89
89
89
91
90
90
89
88
88
88
86
85
83
83
83
81
79
77
76
76
75
75
74
72
72
72
72
71
71
72
71
71
69
66
66
66
66
66
66
65
65
65
65
65
65
64
65
64
64
64
64
63
62
62
64
63
64
64
64
64
63
63
63
63
63
63
63
63
63
62
62
62
62
62
63
63
61
63
64
65
64
63
63
66
67
65
66
67
63
63
62
63
62
65
66
63
64
64
64
64
63
62
63
60
59
59
57
51
47
47
47
47
47
49
50
50
49
50
50
53
53
54
54
54
54
54
54
54
54
54
56
57
58
58
57
57
57
57
57
57
57
57
57
56
56
56
56
56
55
55
56
56
56
56
55
56
56
56
56
57
56
56
56
56
54
54
53
53
53
53
54
55
55
54
54
54
53
53
53
53
53
53
54
54
54
54
52
48
48
51
51
51
52
53
53
53
53
53
51
51
49
49
49
49
49
51
53
54
55
54
55
59
59
59
59
61
63
63
63
64
65
65
65
65
65
65
65
66
66
66
63
64
64
65
65
65
64
64
64
64
64
64
63
62
61
61
61
61
61
60
60
60
65
63
64
64
65
65
65
65
66
67
67
69
71
73
77
77
78
79
79
78
78
78
79
79
79
80
80
80
80
80
80
80
80
80
80
80
80
80
80
80
80
80
79
79
79
79
79
79
79
79
79
79
79
77
77
77
76
76
76
76
76
76
76
73
73
73
73
74
74
74
75
75
74
74
73
73
73
73
73
72
71
71
71
71
71
70
70
70
69
69
69
69
69
68
67
66
66
66
66
67
67
69
69
69
70
69
68
68
68
69
69
69
69
69
69
67
69
69
69
69
68
67
67
67
67
67
67
68
68
68
68
68
68
66
68
67
67
68
69
67
66
66
66
67
67
66
66
65
63
65
63
63
61
60
60
60
60
60
60
59
59
59
61
67
68
72
71
68
68
68
67
67
67
67
67
68
69
70
70
69
68
68
68
68
67
67
67
67
69
69
69
68
67
66
65
65
68
68
70
71
71
70
68
68
69
71
70
73
72
73
73
73
72
71
71
71
71
71
71
71
71
71
71
72
71
71
71
71
71
71
71
71
71
71
70
70
69
70
69
69
69
68
73
77
78
78
78
78
78
80
81
83
83
83
82
82
83
83
82
81
81
81
79
78
78
78
78
78
78
78
78
78
78
78
78
78
78
78
78
78
78
77
77
77
77
77
78
79
78
78
78
78
78
78
78
78
77
77
77
77
77
77
77
76
76
74
74
74
74
74
74
74
73
73
73
73
73
72
71
71
71
71
71
70
70
70
70
71
71
71
71
71
71
70
68
67
68
71
69
70
70
70
70
70
70
67
67
67
65
63
63
62
62
61
59
59
58
58
58
57
57
57
59
59
59
59
59
55
55
55
56
54
53
50
48
47
47
47
48
48
49
50
50
50
50
48
48
48
48
48
48
48
49
48
49
49
47
47
46
45
45
45
45
45
45
45
44
44
43
42
41
41
43
47
47
48
48
47
47
47
47
47
48
48
48
48
48
47
47
47
47
47
47
45
43
43
42
42
42
42
42
42
43
43
43
43
42
42
42
42
42
42
41
41
40
39
39
39
39
42
45
47
46
47
47
47
47
47
47
47
47
47
48
48
49
49
50
50
50
51
49
48
48
47
47
47
47
47
47
47
47
46
46
46
46
46
46
46
46
46
46
45
45
44
44
44
44
45
46
44
44
44
43
43
42
43
44
45
46
47
47
46
46
46
46
46
46
46
45
45
45
44
44
45
45
44
42
41
41
41
41
41
41
41
41
41
41
41
41
41
41
41
43
45
45
44
42
41
41
41
41
41
41
41
41
41
41
41
41
41
40
40
41
41
41
41
40
40
39
39
39
39
39
39
39
39
39
39
39
39
39
39
39
39
40
40
40
38
38
38
38
38
36
36
35
36
35
35
35
36
36
36
36
36
35
35
35
35
35
35
35
35
35
36
36
37
37
38
39
39
41
41
41
41
41
41
41
41
39
39
40
40
41
41
40
40
39
39
43
52
51
53
54
53
53
67
67
67
67
71
71
74
73
71
71
71
71
71
71
71
71
71
71
71
71
71
71
71
71
71
71
71
70
70
70
70
70
70
70
71
71
71
71
71
71
71
71
71
75
74
73
73
72
72
72
72
72
71
72
72
73
73
73
73
73
73
73
73
73
73
73
73
72
72
72
72
72
72
73
73
73
73
73
76
77
77
80
79
80
79
83
83
84
87
86
87
89
93
94
94
95
95
95
96
96
98
98
97
96
95
95
95
95
95
95
95
95
94
94
94
94
95
96
96
95
93
93
92
92
93
93
92
91
91
91
92
92
92
92
93
93
90
86
86
85
86
84
85
84
82
83
83
83
83
83
84
83
84
85
85
85
86
86
91
92
93
93
93
94
95
91
91
91
91
90
89
89
89
89
89
89
89
89
84
84
83
83
83
83
83
81
80
79
79
79
79
81
81
81
81
82
86
86
86
87
88
88
85
83
83
83
83
83
83
84
85
85
83
83
83
83
83
86
86
85
86
85
85
83
84
84
83
85
85
85
85
85
83
83
83
83
83
83
83
80
80
80
80
78
78
78
77
77
78
79
77
71
70
70
70
70
70
70
70
70
70
70
70
69
69
68
68
68
68
69
70
70
70
70
70
70
70
72
72
72
72
73
72
72
73
76
78
79
79
78
78
78
80
78
79
79
80
79
77
77
78
77
77
77
77
76
76
75
73
73
72
72
72
71
71
71
71
71
71
71
71
71
67
66
66
65
65
62
62
62
61
61
61
61
60
60
60
59
60
59
58
58
58
57
57
57
57
57
57
55
55
55
56
56
56
56
56
55
55
53
53
53
53
53
52
52
51
51
51
51
51
50
49
49
49
48
47
47
47
47
45
45
44
43
42
42
42
42
42
42
43
43
44
44
44
44
44
43
42
39
38
37
37
37
37
37
36
36
35
35
34
34
33
33
33
33
33
33
32
32
32
29
29
29
29
29
29
29
29
29
29
25
25
23
23
23
24
24
23
21
21
21
18
17
17
17
17
17
16
16
16
16
16
16
16
16
16
16
16
16
16
16
16
16
17
14
16
17
17
16
16
16
16
16
16
16
16
16
16
16
17
17
17
17
17
17
17
17
17
15
15
15
15
15
15
15
15
16
16
16
16
16
16
16
16
16
16
17
17
17
17
17
17
18
18
18
18
18
18
18
18
17
17
17
17
17
17
16
15
15
15
15
15
15
15
15
15
15
15
15
15
15
15
15
15
15
16
16
16
16
16
16
16
16
16
16
16
16
16
16
16
15
14
14
14
14
14
15
15
15
15
15
15
15
15
15
15
15
15
15
15
15
15
15
15
15
15
15
15
15
15
15
15
15
15
15
16
16
16
16
15
15
15
15
15
15
15
15
15
15
15
15
15
15
14
15
15
15
15
15
15
15
15
15
15
15
15
15
15
15
12
12
11
11
10
11
11
11
11
11
11
11
11
11
12
13
13
12
12
12
12
12
12
12
11
12
13
12
12
12
12
12
12
12
12
12
12
12
12
11
11
11
11
11
11
11
11
11
11
11
11
11
11
11
11
11
11
11
11
11
11
11
11
11
11
11
11
11
11
11
11
11
11
12
12
13
13
13
13
13
13
12
12
12
13
12
12
12
12
12
12
12
11
11
12
12
12
12
16
16
16
16
16
16
16
16
16
16
16
16
16
16
16
16
16
16
16
16
17
17
17
17
17
17
17
17
17
17
17
17
17
17
17
17
17
17
18
18
18
19
19
19
20
20
20
20
20
20
20
20
20
20
20
19
19
18
18
18
18
18
18
18
18
17
17
17
17
17
18
19
19
19
19
19
19
19
20
21
21
22
22
21
21
21
21
20
20
20
20
20
20
21
22
23
25
26
27
27
27
27
27
27
27
27
27
27
27
27
27
27
27
27
27
28
28
28
28
27
26
26
24
24
24
24
24
24
24
24
22
22
22
23
23
23
23
23
23
23
23
23
22
22
22
22
22
22
22
23
23
23
23
23
23
23
22
22
22
22
22
21
21
21
21
21
21
21
19
19
19
21
21
22
22
22
22
22
22
22
22
22
21
21
21
21
21
21
21
21
21
21
21
21
21
21
21
21
21
21
21
21
21
22
21
21
19
19
18
18
18
18
18
19
18
18
18
18
18
16
16
16
17
17
17
17
17
17
17
17
17
17
17
17
16
16
16
16
16
17
18
17
17
17
16
16
16
17
17
17
17
17
16
16
16
16
16
16
16
16
17
16
16
16
15
15
15
15
15
15
16
16
16
16
16
16
16
16
16
16
16
16
16
16
16
16
16
16
16
16
16
16
16
16
16
16
16
16
15
15
15
15
15
15
15
15
15
17
17
17
17
17
17
17
17
17
19
20
20
20
20
20
20
20
20
20
20
19
20
20
20
20
20
20
21
20
20
20
20
20
20
22
22
22
22
22
23
23
23
23
23
23
23
23
22
23
23
21
22
23
23
23
26
26
30
30
30
30
30
30
30
30
30
30
30
29
29
33
35
35
35
36
36
37
37
37
37
37
37
38
37
37
37
39
39
39
39
39
39
40
40
41
41
41
41
41
41
41
43
45
46
47
47
47
47
47
47
47
47
48
48
50
51
51
51
51
51
51
51
50
50
53
53
53
55
54
53
53
53
56
63
65
65
65
65
71
71
71
72
73
73
73
72
71
71
71
71
70
69
69
69
70
70
69
69
69
71
71
71
71
72
72
72
72
72
72
72
72
72
72
71
71
71
71
71
71
71
71
71
71
71
71
71
71
71
71
71
70
69
69
69
69
68
68
68
67
67
67
67
67
67
66
66
66
66
66
65
65
65
65
65
65
65
65
65
65
65
65
65
66
66
65
66
65
65
65
65
65
65
65
65
65
65
65
65
65
65
64
63
60
60
60
60
60
61
61
61
60
60
61
61
61
61
59
59
59
59
58
58
57
57
57
56
56
56
56
56
57
57
57
57
55
53
53
53
53
53
53
53
53
53
53
53
52
48
48
48
48
48
48
48
48
48
47
47
47
47
46
46
44
42
42
42
41
41
41
41
40
36
36
36
35
35
35
35
35
35
34
34
34
34
34
34
35
32
30
29
29
29
26
23
23
23
23
23
23
23
23
23
23
22
23
23
23
23
23
23
23
23
23
23
23
23
22
22
22
21
21
21
21
21
21
21
21
21
21
21
21
20
20
20
20
19
19
19
19
19
18
18
18
18
18
18
18
18
18
18
18
17
17
17
17
17
17
17
16
16
16
16
16
16
16
16
16
16
16
16
16
16
16
15
15
14
14
14
14
12
11
11
11
11
11
11
11
11
10
10
8
8
8
8
8
8
8
8
8
7
7
6
6
6
6
5
5
5
5
5
5
5
5
5
5
5
5
5
6
6
6
6
6
7
7
7
7
6
6
6
6
6
6
6
7
7
7
7
7
7
7
7
7
7
7
7
7
6
6
6
6
6
6
6
6
6
5
5
5
8
8
11
11
11
13
13
13
14
14
14
14
14
14
14
14
14
14
14
14
14
14
14
15
15
15
15
15
15
15
15
15
15
15
15
15
16
16
18
18
18
18
19
19
20
20
20
20
20
20
20
20
20
20
19
19
19
19
19
19
19
18
18
18
18
17
17
17
17
17
17
17
17
17
17
17
17
17
17
17
17
17
17
17
17
17
17
17
17
17
17
17
17
17
17
17
17
17
17
17
17
17
17
17
17
17
17
18
18
18
17
17
17
17
17
17
17
17
18
18
17
17
17
17
17
18
18
19
19
18
18
18
18
18
18
18
18
18
18
18
18
18
18
18
18
18
18
18
17
17
17
17
17
17
17
17
17
17
17
17
17
17
17
17
17
17
17
17
17
17
17
17
17
17
17
17
17
17
17
17
17
17
17
17
18
18
18
18
18
18
18
18
18
17
17
17
17
17
17
17
17
17
17
17
18
18
18
17
17
17
17
17
17
17
17
17
18
18
17
17
17
17
17
17
17
17
17
18
18
18
17
16
16
17
17
17
17
17
17
17
17
17
17
17
17
17
17
17
17
18
18
18
18
18
18
18
18
18
18
18
19
19
19
21
21
21
21
22
21
19
19
19
19
18
18
18
18
18
21
21
21
21
21
21
20
20
20
20
20
20
20
20
20
20
20
20
20
21
20
20
20
20
20
17
18
18
18
18
18
18
18
20
20
21
21
21
21
21
21
21
22
23
23
22
21
21
20
20
20
21
21
21
21
22
22
22
22
21
21
21
21
21
21
21
21
21
21
21
21
21
21
21
21
20
21
21
21
21
21
21
22
22
22
22
22
22
22
22
22
22
22
23
23
23
23
23
23
23
23
23
23
23
23
23
23
23
23
23
23
23
23
23
23
23
23
23
23
23
24
24
26
26
27
27
27
27
27
27
27
27
27
27
26
26
25
25
25
24
24
24
24
24
24
24
24
24
26
26
26
26
25
25
26
26
26
26
26
25
25
25
24
24
24
23
23
23
24
23
23
24
23
23
24
24
24
24
24
24
23
23
23
23
23
23
23
25
26
26
26
26
26
25
25
25
25
25
24
24
25
25
25
25
25
27
27
27
27
28
28
27
26
26
25
25
24
23
23
23
23
23
23
23
23
24
24
24
24
24
24
24
26
26
26
26
26
26
26
27
27
27
27
27
27
27
27
28
28
28
28
28
28
29
29
29
28
28
28
27
27
27
27
27
28
28
28
28
26
26
26
26
26
26
26
25
25
25
25
25
24
24
24
24
24
24
24
24
23
23
23
23
23
22
22
22
22
22
22
22
22
21
20
20
20
20
20
20
18
18
18
19
19
19
19
19
18
18
18
18
19
18
17
17
17
17
17
17
17
17
17
17
17
16
16
16
16
15
16
16
16
16
16
14
14
14
14
14
15
15
15
16
16
16
16
16
16
16
16
16
16
16
17
17
17
17
17
17
16
16
16
16
16
16
16
16
16
16
16
16
16
16
16
16
16
16
16
16
16
16
16
15
15
15
15
15
15
15
15
15
14
14
14
14
14
14
14
14
14
14
14
13
13
13
13
13
13
13
13
13
13
12
12
11
11
11
11
11
11
11
11
11
11
11
11
11
11
11
11
11
11
10
10
10
9
9
9
9
9
10
11
10
10
10
10
10
10
10
10
10
10
9
9
9
9
10
10
10
10
11
10
10
10
11
11
11
10
10
10
10
10
11
11
11
11
11
11
11
11
11
10
10
10
10
10
10
10
10
10
10
9
9
9
9
9
9
9
9
8
8
8
8
8
8
8
8
8
8
8
8
8
9
9
9
9
9
9
9
9
9
9
9
9
9
9
9
9
9
9
9
9
10
10
11
11
11
10
10
10
10
9
9
9
9
9
9
9
10
10
10
9
9
9
9
9
9
9
9
9
9
9
9
9
9
9
9
9
9
9
9
9
9
10
10
10
10
10
10
10
10
10
10
10
9
9
9
9
9
9
10
10
11
11
11
12
12
12
12
12
12
12
12
12
12
12
12
13
13
13
13
13
13
13
13
13
13
13
13
13
13
13
13
13
14
14
14
14
15
15
15
15
15
16
16
16
17
17
17
17
17
17
17
17
17
17
17
17
18
18
18
17
17
17
17
17
17
17
17
17
19
19
19
19
19
19
19
20
21
21
21
22
22
23
23
23
22
22
22
22
23
23
23
23
23
23
23
23
23
23
23
24
24
24
23
23
23
23
23
23
23
23
23
23
23
23
23
23
23
23
23
23
23
23
24
23
23
23
23
23
22
22
22
22
22
22
22
22
23
23
23
22
21
21
21
20
20
20
20
20
20
20
20
20
20
20
20
20
20
20
20
20
20
20
20
20
20
20
20
20
20
21
21
21
21
21
21
21
22
23
23
23
23
23
23
23
23
23
23
23
23
23
23
23
23
23
23
25
24
24
24
24
24
24
25
27
28
28
28
29
29
28
28
27
27
27
28
28
29
29
29
29
32
30
31
31
31
31
32
32
32
32
32
32
32
30
30
30
30
31
31
35
35
35
39
40
41
41
42
42
41
42
42
42
43
46
47
47
47
47
47
47
47
48
48
48
49
49
49
50
53
53
56
56
57
57
59
59
64
64
64
64
64
64
64
64
64
64
64
63
64
64
64
64
64
64
64
64
64
64
64
64
64
64
64
64
64
64
61
61
61
61
64
64
64
64
64
64
64
64
64
64
65
65
65
65
65
64
62
63
64
63
63
63
62
60
60
60
59
59
59
59
59
59
59
59
59
60
61
61
61
60
60
61
61
62
60
60
60
61
62
62
63
63
62
62
63
63
63
64
65
65
69
69
75
75
77
77
77
77
77
76
76
75
75
75
75
76
76
76
76
76
76
75
75
72
71
70
70
68
67
67
67
66
66
66
66
66
66
65
64
64
63
63
62
62
61
61
61
61
63
61
61
59
59
59
57
57
57
56
56
53
53
53
53
53
53
53
53
53
55
53
53
53
53
53
53
52
52
52
51
48
48
48
48
49
49
49
49
47
47
48
47
47
47
46
46
46
46
48
53
53
55
55
56
56
56
56
56
59
59
59
58
59
59
60
59
59
58
58
58
57
58
58
59
59
59
59
58
59
57
57
57
55
53
53
53
53
53
54
53
50
50
49
48
47
47
49
49
49
49
49
48
48
47
47
46
46
44
44
44
44
44
44
44
44
44
44
43
43
43
43
43
43
44
44
44
44
44
44
44
44
44
44
45
44
44
44
43
43
43
42
41
41
41
41
41
41
41
41
42
42
42
42
41
41
41
42
42
41
41
41
41
41
41
41
39
39
39
39
39
39
38
37
36
36
36
35
35
35
35
34
34
34
33
33
31
31
31
31
31
31
31
31
31
30
30
30
29
28
28
28
28
28
28
29
29
29
29
29
29
29
31
31
32
35
35
41
43
43
48
55
53
53
53
54
54
56
56
55
55
56
55
55
55
55
55
55
55
55
56
57
56
55
55
55
55
55
56
56
55
58
58
59
59
62
63
63
64
63
64
64
64
63
63
63
62
62
62
62
62
63
63
62
62
62
62
62
62
63
63
63
63
64
64
64
64
65
65
65
65
65
65
65
65
66
66
65
65
65
65
65
65
65
65
65
65
65
65
65
65
66
66
66
66
66
66
66
67
67
67
68
66
65
64
64
65
65
65
64
64
64
64
64
65
65
65
65
65
65
65
65
65
65
65
65
65
65
65
64
64
64
64
64
64
65
65
64
64
63
63
63
63
63
63
63
63
63
63
63
63
63
64
64
64
64
64
64
64
64
64
64
64
64
61
61
61
61
60
60
60
59
59
59
59
59
59
60
61
58
58
58
59
60
59
59
59
62
59
59
59
59
59
59
59
59
60
62
62
59
56
56
56
55
55
55
55
52
50
49
47
47
46
45
46
46
46
46
46
46
45
43
43
43
42
42
42
42
42
43
43
43
44
43
44
44
44
44
44
44
44
43
42
42
42
41
41
41
41
42
43
43
44
46
46
46
46
46
47
49
50
49
51
51
51
56
65
71
70
79
82
91
92
95
97
97
98
99
99
99
100
100
100
99
98
95
95
95
96
96
96
95
95
95
95
95
95
94
94
94
94
94
94
94
93
93
90
92
98
99
101
101
101
101
101
101
102
102
107
107
108
108
108
108
108
109
109
107
107
107
107
107
108
108
108
109
110
110
110
110
110
110
111
111
111
112
113
113
113
113
113
114
114
113
113
115
118
119
119
118
118
118
118
118
118
118
118
117
114
114
113
113
113
112
112
112
112
112
112
112
112
113
112
112
112
112
111
111
111
109
108
107
107
107
107
107
107
107
104
101
99
100
102
105
106
105
104
104
104
106
107
107
107
107
104
101
99
100
99
99
97
97
93
93
92
92
92
91
91
89
89
89
90
91
90
89
88
88
88
88
86
86
86
84
80
75
72
72
71
72
74
77
78
77
77
76
76
76
76
77
77
77
75
76
76
76
78
78
79
80
78
77
74
72
72
72
72
71
71
71
71
71
70
70
71
69
71
71
71
71
69
69
68
68
69
69
68
68
69
71
68
68
69
71
78
82
82
83
88
86
87
86
85
85
86
87
86
85
84
83
83
83
81
79
79
79
78
78
77
77
77
77
77
79
79
79
78
78
78
78
78
79
79
79
79
79
79
79
77
77
77
77
77
78
78
81
81
82
81
81
81
81
80
80
79
79
79
79
80
80
80
79
79
79
77
76
76
76
77
77
78
79
81
82
83
83
82
81
82
82
82
82
83
91
90
95
95
94
95
96
100
103
103
103
103
104
107
107
110
108
109
109
107
107
106
106
106
104
107
107
107
107
107
107
107
106
107
108
108
108
106
106
104
104
104
106
106
106
104
103
105
107
106
106
109
108
107
107
107
107
108
108
108
108
108
107
104
104
102
102
102
101
101
101
101
102
103
105
105
104
104
103
103
103
103
103
103
102
101
101
101
101
101
102
103
105
105
104
104
104
104
102
103
102
102
101
101
101
102
102
103
105
106
106
103
104
104
104
103
102
102
102
102
101
101
101
100
100
100
99
99
97
96
96
97
98
97
96
93
93
91
90
90
90
90
89
90
89
89
89
88
81
80
79
78
78
78
78
78
78
78
78
79
78
78
78
78
78
78
78
77
76
75
74
73
73
72
72
72
71
71
71
70
69
69
66
65
65
64
64
64
64
64
65
65
65
64
67
67
67
65
65
65
65
65
65
62
61
61
65
71
71
70
69
69
68
68
67
64
63
63
63
62
60
60
60
60
59
56
54
50
51
53
46
42
41
41
41
40
36
36
36
36
35
35
35
35
32
32
34
35
35
35
35
35
35
37
38
37
36
36
36
36
36
36
36
36
36
36
36
36
37
37
37
37
37
37
36
36
36
36
37
37
37
36
36
36
36
36
36
36
36
36
36
36
36
36
36
36
36
36
37
37
37
37
37
37
37
37
37
37
37
37
37
37
37
36
36
35
35
34
34
34
34
34
34
35
35
35
35
35
35
35
32
32
32
32
32
32
32
32
33
34
34
33
32
32
31
31
30
30
30
29
29
29
29
29
29
29
29
29
30
30
30
29
29
29
29
29
29
29
27
27
27
27
28
28
27
28
28
27
27
26
26
26
27
26
26
26
26
26
26
26
26
27
27
27
27
26
26
26
26
26
26
27
27
28
29
28
27
27
27
27
27
27
27
29
29
29
29
29
29
29
31
31
31
31
32
31
31
31
31
31
30
31
31
31
32
33
35
36
36
36
37
38
38
38
37
36
38
38
39
40
40
40
39
37
37
39
41
41
43
43
43
43
43
43
43
43
41
41
41
41
41
41
41
41
41
41
41
41
41
41
41
41
41
43
43
46
46
46
46
46
46
45
45
45
46
45
45
45
44
44
44
44
44
44
44
44
44
44
43
43
43
43
43
44
43
43
43
43
43
43
43
43
41
41
42
44
44
44
44
44
44
44
44
45
45
45
45
45
45
45
45
44
44
44
45
45
44
43
43
43
43
43
43
43
43
42
42
42
41
41
41
41
41
41
41
41
41
41
41
42
42
42
42
41
41
39
39
37
37
37
37
37
36
36
36
36
35
35
35
35
35
35
35
35
35
35
35
35
35
35
35
35
35
34
34
33
35
35
35
35
35
35
35
35
34
34
34
33
32
31
31
31
31
31
31
30
30
31
30
30
30
30
29
29
29
29
29
29
29
29
29
33
35
36
37
38
37
35
35
35
35
36
35
34
34
32
32
32
32
33
33
34
34
34
34
33
32
32
32
32
31
30
30
30
30
30
29
29
29
29
29
29
29
29
29
29
29
29
29
29
28
28
28
28
28
28
28
28
28
28
28
28
29
29
29
29
29
29
29
29
29
29
29
29
28
27
26
25
25
25
25
25
25
25
25
25
25
25
25
25
25
25
26
26
25
25
25
26
26
26
26
26
26
25
25
25
25
24
24
25
25
25
25
25
25
25
27
28
29
28
28
28
28
27
27
27
27
27
27
27
27
27
26
26
26
25
25
25
26
27
27
27
26
26
26
26
26
26
25
24
23
23
23
23
23
23
23
23
23
23
23
23
23
23
21
22
22
21
21
21
21
21
21
21
21
21
21
22
21
21
21
21
21
21
21
20
19
19
19
19
18
18
18
18
19
19
19
19
19
19
20
20
20
21
21
21
21
21
21
21
22
22
22
22
22
22
22
22
22
22
21
21
21
20
20
21
21
21
18
18
18
18
18
18
18
18
18
18
18
18
17
17
17
17
17
17
17
17
17
17
17
17
17
17
17
17
17
17
17
17
17
17
16
16
16
16
16
16
16
16
16
15
15
14
16
17
17
17
17
17
17
17
17
17
17
17
18
18
19
19
21
21
21
21
21
21
21
21
21
22
22
22
22
22
22
22
22
22
22
22
22
22
22
22
22
22
22
22
23
23
23
23
23
23
23
23
23
23
23
23
23
23
23
23
23
23
23
24
24
24
24
24
24
24
24
24
24
24
24
25
26
26
26
25
23
22
23
23
23
23
23
23
23
23
24
23
23
23
23
24
24
26
26
26
26
26
26
26
26
26
26
26
25
25
25
25
25
25
25
26
26
26
25
25
25
25
26
26
26
26
25
25
25
25
25
25
25
25
25
25
25
25
25
25
25
25
26
26
26
26
23
23
23
23
23
23
23
23
23
23
23
23
23
23
22
22
22
22
22
22
22
22
22
23
23
23
23
23
23
23
23
23
24
25
25
25
25
24
24
23
23
24
24
24
24
24
24
24
23
22
22
22
22
22
22
23
23
23
22
21
21
21
21
23
23
23
23
22
22
21
23
23
23
23
23
23
23
23
23
23
23
22
22
22
22
23
23
22
22
22
22
22
22
22
22
22
21
21
21
21
21
20
19
20
20
20
19
19
18
18
18
18
18
18
18
18
18
19
19
19
19
18
18
19
20
20
20
20
20
20
20
20
20
20
20
20
20
20
21
21
21
21
22
23
23
23
24
25
25
25
25
25
25
25
24
24
24
24
24
24
23
22
22
22
22
22
22
22
22
21
21
21
21
21
21
20
19
19
19
19
19
19
19
19
19
19
18
17
17
17
17
17
17
17
17
17
17
17
17
17
16
16
16
16
16
15
15
15
15
15
15
15
15
15
15
15
15
14
14
14
14
13
13
13
13
13
14
14
14
14
14
14
14
14
13
13
13
13
13
12
11
11
11
11
11
11
11
11
11
11
10
10
10
10
10
10
10
10
10
10
10
10
10
10
10
10
10
10
10
10
9
9
9
10
10
9
9
8
9
9
9
10
10
10
10
11
12
12
12
12
12
12
12
12
12
12
12
12
12
12
12
12
12
13
13
13
13
13
12
14
14
14
14
14
14
14
17
18
18
18
18
18
17
17
17
17
19
20
20
20
21
21
21
21
21
21
22
22
22
22
22
22
22
21
21
21
21
21
21
21
21
21
21
21
21
21
21
21
21
21
21
21
21
20
20
20
20
20
20
20
20
21
21
21
21
22
22
22
22
22
22
22
21
21
21
21
21
21
21
21
21
21
21
21
21
21
21
23
23
24
24
24
24
24
24
27
28
29
29
29
28
29
28
28
28
28
29
29
29
29
29
29
29
31
31
31
31
32
31
31
31
31
31
31
31
31
30
30
30
30
31
30
30
29
29
29
29
29
29
29
29
29
30
30
31
31
31
31
32
32
32
32
32
32
32
30
30
30
30
30
29
29
29
28
28
28
28
28
27
26
25
25
25
25
25
25
25
25
25
25
25
25
25
25
25
25
25
25
25
25
26
26
26
26
25
25
25
25
25
25
25
25
24
24
24
24
24
24
24
24
24
24
24
24
24
24
24
24
24
24
26
26
26
26
26
26
26
26
26
26
28
29
29
29
28
28
29
29
29
30
31
31
30
30
31
31
32
32
32
32
32
32
32
32
32
32
32
31
32
32
32
32
32
32
32
32
32
32
31
31
31
31
31
31
31
31
30
30
30
29
29
29
28
28
28
26
23
23
23
23
24
23
23
23
23
23
23
23
23
24
24
24
24
24
25
26
26
26
25
25
25
26
26
26
26
26
27
25
25
25
25
25
26
26
26
26
26
26
26
26
26
26
27
27
27
27
26
26
26
26
26
26
27
28
28
28
28
28
28
28
28
28
28
28
27
26
26
26
26
26
26
26
26
26
25
25
25
26
26
26
26
26
26
26
26
25
24
24
23
23
23
23
23
23
23
24
24
24
24
23
23
23
23
23
23
23
21
21
21
21
21
21
21
22
22
21
23
23
23
23
23
23
23
22
21
21
21
21
21
21
21
21
21
22
22
22
23
23
23
19
19
19
19
19
19
19
19
19
18
18
18
18
18
18
18
17
17
17
17
17
17
17
17
17
17
18
18
18
18
18
18
18
17
17
17
17
18
18
18
18
18
18
18
18
18
18
17
17
17
17
17
17
17
17
17
18
18
18
18
18
18
18
18
18
18
18
18
18
18
18
18
19
20
20
21
21
21
21
20
20
20
20
20
20
20
20
20
21
21
21
21
19
19
19
19
17
17
17
17
18
18
18
19
20
20
19
19
19
19
19
19
19
19
20
20
20
20
20
20
20
20
20
20
20
20
20
20
20
19
19
20
20
20
21
21
21
21
21
21
21
21
21
21
21
22
22
22
22
23
23
23
23
23
23
22
22
22
22
22
21
21
21
22
22
22
22
22
22
22
22
21
21
21
21
21
23
22
22
22
22
22
22
22
23
23
23
23
23
23
23
23
23
23
23
24
24
24
24
24
24
24
24
24
24
25
26
26
26
26
26
27
27
28
28
28
28
28
28
28
28
28
28
28
28
28
27
27
26
26
26
26
26
27
27
27
27
27
27
26
26
26
26
26
26
26
26
26
27
28
28
27
27
28
28
28
28
29
29
29
29
29
29
28
28
28
28
27
27
27
26
28
28
28
27
28
28
28
28
28
27
28
29
29
29
29
29
29
29
29
29
28
26
27
29
29
29
29
30
31
31
31
31
32
34
35
39
39
39
39
38
39
39
39
40
40
40
40
40
40
40
40
40
41
41
41
41
40
40
40
40
38
39
39
40
40
40
40
40
40
40
40
40
41
41
41
41
41
40
40
40
40
40
40
40
40
39
39
39
39
39
39
39
38
39
39
39
39
39
39
38
38
38
38
37
37
36
36
36
35
35
35
34
32
32
32
32
32
32
32
32
32
30
30
30
29
29
29
29
29
30
29
29
29
29
29
29
29
29
29
29
29
29
29
29
28
28
27
26
26
26
25
25
25
25
24
23
23
23
23
23
23
23
23
22
20
19
19
19
19
19
19
20
22
22
22
23
22
23
23
23
23
22
22
22
22
22
22
23
22
22
22
22
22
22
22
22
22
22
23
23
23
23
23
23
23
23
23
22
22
23
23
24
25
26
26
26
27
27
27
28
28
28
27
28
28
28
28
26
26
26
26
27
27
27
25
25
25
25
25
25
25
25
25
25
25
25
25
25
25
25
25
25
25
25
25
26
26
25
25
25
24
24
24
24
24
24
24
24
24
24
25
25
25
25
25
25
25
25
25
25
25
25
25
25
26
26
26
26
26
26
26
26
26
26
26
26
27
27
28
28
28
27
27
28
28
28
28
28
28
28
27
27
27
27
27
27
29
29
29
29
29
30
30
30
30
30
30
29
29
29
29
29
29
29
29
29
29
29
29
29
28
28
28
28
28
26
27
27
27
27
27
27
27
27
27
28
29
29
29
29
29
29
29
28
28
28
28
28
27
27
29
29
29
29
28
29
29
29
29
31
31
30
30
30
29
29
29
29
29
29
29
29
29
29
29
31
31
31
31
31
31
31
32
32
32
32
31
31
31
31
31
31
31
31
31
30
30
29
29
29
29
29
30
29
29
29
28
28
28
28
29
29
29
29
29
29
29
29
29
29
29
29
29
29
29
28
28
27
27
27
27
28
28
29
29
29
29
29
29
28
27
27
27
27
27
27
27
28
29
29
29
29
29
29
29
29
29
29
29
28
28
28
28
28
28
26
26
26
25
25
25
25
24
24
24
24
24
24
24
26
26
25
24
24
24
25
24
24
24
24
24
24
23
23
23
23
23
23
23
23
23
23
23
23
24
24
24
24
24
24
24
24
24
24
24
24
24
24
24
24
24
24
25
25
25
25
26
26
27
26
26
26
26
27
27
27
28
31
31
31
31
33
33
33
33
32
31
31
30
30
31
32
32
33
33
33
33
34
34
35
35
35
33
33
33
33
33
35
35
35
35
35
35
35
35
35
35
34
34
34
34
34
34
34
32
32
32
31
31
31
30
30
30
29
29
29
30
30
30
30
30
30
30
30
32
35
35
41
41
45
45
46
46
47
47
47
48
48
49
50
51
51
52
54
57
60
60
60
60
60
60
60
60
60
60
60
60
60
59
59
59
59
59
59
61
61
60
60
60
60
60
60
59
59
59
58
58
58
58
57
57
57
55
55
55
55
54
54
54
55
55
55
55
55
57
58
58
58
58
58
57
57
57
56
53
53
53
56
56
59
59
59
59
58
58
58
58
58
57
59
59
59
59
59
59
59
59
60
60
61
65
65
66
66
66
66
66
66
66
66
66
66
66
66
66
66
66
66
67
68
68
68
68
68
67
67
67
67
67
67
68
68
67
67
67
66
65
65
65
65
65
65
65
65
63
63
65
65
65
65
65
65
65
65
70
71
72
73
74
82
87
88
87
87
86
89
91
93
93
96
97
94
92
92
94
95
91
91
91
92
92
93
93
94
94
94
94
91
91
92
92
92
87
87
86
89
90
89
89
89
89
89
89
89
89
89
89
88
88
88
89
89
89
87
87
87
88
89
89
89
88
88
88
87
85
85
85
84
83
83
83
82
83
83
83
83
83
83
83
85
87
94
101
103
114
115
114
114
114
114
114
114
114
114
114
113
113
113
113
115
115
115
116
118
118
118
118
120
122
124
124
124
124
124
125
125
124
124
124
126
127
127
128
129
127
127
122
121
119
119
119
119
119
118
118
117
114
113
113
110
109
109
109
108
107
106
104
104
104
103
102
101
101
101
101
101
101
101
95
95
95
98
98
99
99
100
99
99
103
104
105
112
113
110
111
112
113
113
114
114
115
117
117
117
117
117
117
117
117
117
117
117
117
117
117
117
117
117
117
115
115
115
114
114
114
110
110
109
109
108
108
108
107
107
107
107
107
107
107
106
106
107
107
109
109
109
112
110
109
109
109
108
107
109
109
108
113
117
121
120
124
130
130
130
134
131
133
136
136
136
139
139
142
144
148
148
153
153
153
153
152
151
150
151
151
151
152
158
160
160
159
159
160
159
159
159
160
166
166
167
166
165
165
164
164
164
163
163
161
161
161
161
161
161
161
161
161
161
161
162
160
158
158
158
160
160
163
162
162
162
162
162
165
167
169
169
169
170
172
184
185
186
185
186
183
183
182
182
181
182
183
183
183
184
181
181
181
181
181
181
181
179
178
179
181
182
184
187
187
189
189
189
189
188
187
186
187
188
188
187
186
186
186
187
188
189
188
188
188
188
185
187
187
187
185
184
184
184
186
187
184
182
178
177
177
178
177
175
176
173
172
171
172
172
172
172
172
172
172
172
172
172
171
171
164
163
163
162
165
165
162
162
164
164
156
154
153
155
162
163
156
154
160
160
171
171
171
169
169
160
159
159
159
148
147
144
141
140
134
136
135
137
142
141
142
141
137
138
138
137
137
138
139
137
138
136
137
139
138
139
139
140
139
133
133
132
132
132
130
130
130
128
125
124
124
125
126
125
127
127
123
124
124
123
123
123
122
121
120
118
118
117
116
116
115
115
115
115
114
115
115
115
114
114
113
113
113
113
113
113
113
114
114
114
110
110
108
108
109
109
109
110
110
108
110
110
110
109
107
107
107
107
107
107
107
107
107
105
106
105
106
106
107
107
109
110
110
110
108
107
107
106
107
106
106
106
107
107
107
107
105
106
106
104
104
103
109
114
118
118
118
118
118
118
120
125
133
133
129
129
128
129
128
125
124
121
119
121
127
130
130
130
130
130
130
130
130
130
129
130
126
133
136
141
142
140
140
140
139
138
136
136
136
136
135
134
141
146
147
145
145
143
143
143
143
144
144
143
142
142
142
143
144
144
143
145
144
143
143
143
148
148
151
152
151
151
154
154
154
157
161
171
181
202
202
214
222
220
219
219
220
218
220
220
217
218
218
217
218
219
219
219
219
220
222
224
222
222
224
223
222
222
222
223
224
229
229
229
229
229
229
229
229
231
232
232
232
230
229
226
226
225
226
225
217
216
216
216
216
216
216
219
220
220
220
220
219
219
220
220
218
218
216
213
213
212
212
212
212
210
210
210
210
209
209
209
209
209
209
210
204
200
200
200
199
196
198
197
197
202
209
211
207
208
206
208
208
207
206
208
210
205
204
204
205
208
209
207
206
205
203
218
223
226
232
235
235
234
233
235
236
237
224
220
214
212
204
204
204
203
203
203
202
200
199
199
197
197
197
199
199
200
199
199
197
190
190
188
188
187
187
186
186
185
184
179
179
178
178
178
175
172
172
172
171
167
166
165
164
164
163
162
163
162
162
162
163
161
158
160
159
159
160
157
151
148
147
146
145
145
144
144
142
141
140
140
140
140
139
137
136
135
133
133
129
129
127
128
130
131
131
130
130
126
125
125
125
122
122
122
121
119
119
120
121
121
123
124
124
123
119
118
118
118
119
118
118
118
119
119
119
113
113
113
109
107
106
105
103
102
103
103
103
103
103
103
104
104
103
95
95
95
93
93
93
93
92
91
89
91
91
91
97
97
95
95
95
95
95
95
95
98
101
101
97
95
92
92
93
101
106
108
109
109
106
106
107
108
107
107
105
105
107
106
105
105
105
105
105
104
102
102
104
103
103
103
105
104
103
104
106
107
107
107
107
107
107
105
105
105
105
103
100
98
97
95
99
99
101
102
106
106
104
105
104
104
104
104
106
106
105
104
104
104
103
103
103
103
103
102
101
102
107
106
105
105
106
103
103
104
103
106
108
108
113
113
113
113
113
113
113
115
113
113
113
113
113
113
113
113
113
113
113
112
112
113
112
112
112
112
112
112
112
112
112
112
112
111
109
109
109
107
107
107
107
107
108
108
107
107
107
107
107
106
105
104
104
102
101
102
102
101
101
101
99
99
97
95
95
95
95
95
95
95
95
92
84
78
65
64
61
57
56
57
56
56
56
56
57
60
61
62
61
61
61
61
61
61
61
61
62
58
58
58
58
58
58
58
57
57
57
57
56
56
57
57
57
58
58
58
59
58
57
56
56
55
55
55
55
54
54
54
54
54
52
51
51
51
51
51
51
51
51
51
51
51
51
51
48
48
48
48
48
48
48
49
49
49
48
44
44
46
46
46
47
47
47
47
47
47
48
48
48
48
47
46
47
46
47
47
49
48
51
54
54
57
56
57
57
58
59
64
65
65
60
60
60
60
60
61
61
61
61
62
62
63
62
62
62
62
62
63
64
65
65
65
62
60
60
62
62
62
63
63
64
64
64
64
64
64
63
63
63
63
63
63
63
62
62
62
62
62
61
60
60
60
61
62
61
63
63
62
62
62
62
62
62
62
62
62
65
64
64
64
64
64
64
64
65
65
65
65
65
66
70
72
77
78
77
80
78
78
77
78
77
77
79
83
84
84
84
84
85
86
89
89
90
89
89
89
89
88
89
89
89
89
89
89
88
86
85
88
88
88
89
88
88
88
88
88
88
88
89
88
88
87
87
87
87
87
87
85
82
81
81
81
81
81
82
82
83
83
84
83
83
83
84
83
84
84
83
83
84
84
84
84
85
89
89
86
86
84
84
85
86
87
88
89
89
89
88
88
88
88
89
89
89
89
88
86
86
86
86
86
87
87
86
86
86
85
85
86
86
85
83
83
83
86
87
87
87
84
86
81
78
77
78
78
78
77
78
85
89
89
93
94
95
94
95
95
97
96
94
91
90
89
90
88
90
90
90
89
88
87
87
87
85
86
85
85
85
85
86
84
84
84
83
83
83
83
81
82
82
81
81
81
81
81
81
78
77
77
77
77
77
78
78
78
78
78
78
78
78
77
77
77
77
76
75
75
77
77
77
76
74
74
75
75
76
83
83
83
83
82
82
82
83
84
84
84
85
85
84
84
83
83
84
83
83
82
82
82
80
80
80
80
80
79
79
79
79
77
77
77
77
77
77
77
77
77
77
75
75
74
74
74
74
74
73
72
72
72
72
72
71
70
69
68
68
69
69
69
68
68
68
67
66
66
66
66
69
65
64
63
61
60
60
59
59
59
59
59
59
59
59
59
57
57
57
56
57
59
59
62
64
63
64
64
63
60
60
61
61
61
61
60
59
59
59
57
57
56
55
54
53
57
56
59
58
58
58
56
56
56
57
59
59
59
56
56
56
56
56
56
56
57
59
59
58
59
59
59
55
55
55
55
55
56
55
54
54
55
55
54
53
54
54
55
53
54
54
54
60
59
59
58
58
59
59
61
61
61
61
61
61
61
61
62
62
62
62
63
63
63
63
63
63
63
63
62
61
61
61
61
60
60
60
60
60
60
60
59
59
58
58
58
58
53
52
52
53
54
53
53
53
53
53
53
53
53
53
53
53
53
54
56
57
56
57
58
58
59
59
59
59
59
59
57
58
59
59
58
59
61
61
61
61
61
61
60
60
60
60
60
60
60
62
62
62
62
62
62
62
62
61
61
63
63
63
63
63
63
62
63
63
62
62
62
63
63
64
64
65
65
65
65
64
64
64
64
65
65
66
65
65
65
65
65
65
65
65
64
62
62
62
63
63
62
60
58
57
56
56
56
56
56
57
57
57
55
52
48
48
48
48
48
48
48
48
50
50
50
50
50
50
50
51
52
52
53
53
49
47
47
47
47
46
47
46
47
47
47
47
47
44
41
41
41
40
40
40
40
40
40
40
39
39
39
38
38
36
36
35
35
35
35
35
35
35
35
35
35
35
35
35
35
35
35
35
37
36
38
41
41
42
41
42
41
41
41
42
43
44
41
41
41
43
44
44
44
45
45
45
45
47
48
47
47
47
47
47
47
47
48
48
52
52
53
53
53
53
53
53
53
54
54
55
55
55
55
53
54
54
53
53
53
53
53
53
53
53
53
53
54
54
54
54
54
53
53
53
53
53
53
53
53
53
53
53
53
57
57
59
59
59
59
59
59
62
63
63
63
63
62
62
63
63
63
63
63
62
62
62
62
62
62
62
61
61
62
62
62
62
61
61
61
61
61
61
61
61
61
61
62
62
62
62
62
62
62
60
60
60
60
60
61
61
61
61
60
59
59
59
59
59
58
59
59
59
60
64
65
65
64
61
62
61
63
64
64
65
65
64
64
64
64
64
64
64
63
63
60
60
59
59
60
60
60
60
60
59
59
59
59
58
58
55
54
53
53
53
53
54
56
56
55
56
55
55
55
55
55
54
54
54
54
54
54
54
53
53
52
50
49
49
48
47
47
47
47
46
46
46
44
44
44
42
43
42
42
43
44
44
44
46
44
44
44
44
45
45
45
45
44
44
44
44
44
44
44
44
45
45
45
45
44
44
44
43
43
43
43
43
44
45
46
46
43
43
44
45
47
47
48
48
50
50
49
49
49
49
49
51
52
53
58
60
60
61
63
63
65
63
63
62
62
61
61
61
61
61
61
61
60
60
60
59
59
58
58
58
59
58
58
55
54
54
54
54
54
54
54
54
54
54
54
53
53
53
53
53
53
53
53
53
53
53
53
53
53
53
53
53
53
53
53
53
53
53
53
53
53
53
53
53
53
53
53
53
53
53
53
53
53
53
52
52
52
52
51
50
50
49
50
50
50
50
50
50
50
50
51
51
48
48
47
47
47
47
47
47
47
47
46
46
45
45
45
44
44
44
44
44
42
41
39
35
35
29
28
23
18
18
17
17
15
14
14
14
14
14
14
13
13
14
14
14
14
14
14
14
13
13
13
11
11
11
11
11
11
11
11
11
11
11
11
11
11
11
11
11
11
11
11
11
11
11
11
11
11
11
11
11
11
11
11
11
11
11
11
11
11
11
11
11
11
11
11
11
10
9
9
9
9
9
9
9
9
9
10
10
10
9
9
9
9
9
9
9
9
9
9
9
9
9
10
10
10
10
9
10
9
9
9
9
9
9
9
8
8
8
8
8
8
8
8
8
8
8
8
8
8
8
8
8
8
8
8
8
8
7
7
7
7
7
7
7
7
7
7
7
7
7
7
7
7
7
7
7
7
7
7
7
7
7
7
7
7
7
7
7
7
7
7
7
7
7
7
8
8
8
8
8
8
8
8
8
8
8
8
8
8
7
7
7
8
8
8
8
8
8
8
8
8
8
8
8
8
8
8
8
8
8
8
8
8
8
8
8
8
8
8
8
8
8
8
8
8
8
8
8
8
8
8
8
8
8
8
8
8
8
7
7
7
7
7
7
7
7
7
7
7
6
5
5
5
5
5
5
5
5
5
5
5
5
5
5
5
5
5
5
5
5
5
5
5
5
5
4
4
3
3
3
3
3
3
3
3
3
3
3
3
3
3
3
3
3
3
3
3
3
3
3
2
2
2
2
2
2
2
2
1
1
1
1
1
1
1
1
1
1
1
1
1
1
1
0
0
0
0
0
0
1
1
1
1
1
1
1
1
1
1
1
1
1
1
2
2
2
5
5
5
6
7
7
7
7
8
8
9
10
10
10
10
10
11
11
10
10
10
10
10
10
10
10
10
10
10
10
10
10
10
10
10
10
10
10
10
10
10
10
10
10
10
10
10
10
10
10
10
10
10
10
10
10
10
10
10
10
10
10
10
10
10
10
10
10
10
10
10
10
10
10
10
10
10
10
10
10
10
10
10
10
10
10
10
10
10
10
10
10
10
10
10
10
10
10
10
10
10
10
10
10
11
11
11
11
11
11
11
12
12
12
12
12
12
12
12
12
13
13
13
13
14
14
14
14
14
14
14
14
14
14
14
13
14
14
14
15
15
15
15
15
15
16
16
15
17
17
17
17
18
18
18
18
19
18
18
18
18
18
18
18
17
17
17
17
17
17
17
17
17
17
17
17
17
17
17
17
17
16
16
16
16
16
14
15
15
16
16
16
16
15
16
16
16
16
15
15
15
15
15
15
15
15
15
15
15
15
15
15
15
15
15
15
15
15
15
15
15
15
15
15
15
15
15
15
15
15
15
15
15
15
15
15
15
16
15
16
16
16
16
16
16
16
17
17
18
18
19
20
20
20
20
20
20
20
20
20
20
20
20
20
20
20
20
20
20
20
20
20
20
20
20
20
20
20
20
20
20
19
19
19
19
19
19
19
19
19
19
19
19
19
19
19
19
19
19
19
19
19
19
19
19
18
18
18
18
18
18
18
18
18
18
18
18
18
18
18
18
18
18
18
18
18
17
17
17
17
17
17
17
16
17
17
14
14
14
14
14
14
14
14
14
14
14
14
14
14
14
14
14
14
14
13
13
13
13
13
14
14
14
14
14
12
12
12
12
12
13
13
13
13
13
13
13
13
13
13
13
12
11
11
11
11
11
11
10
10
10
10
11
11
11
11
11
11
11
10
10
10
10
9
9
9
9
9
9
9
9
10
10
10
10
10
10
11
11
11
11
11
11
11
11
11
11
10
10
10
10
9
9
9
9
9
9
8
8
8
8
7
7
7
8
8
8
8
8
7
7
7
7
7
7
6
6
6
6
6
6
6
7
7
7
7
7
8
8
8
8
8
9
9
9
9
9
9
9
9
9
9
9
9
9
9
9
9
9
9
9
9
9
9
9
9
10
10
10
10
10
10
10
10
10
10
10
10
10
10
10
10
10
10
10
10
10
10
10
10
10
9
9
9
9
9
9
9
9
9
9
9
8
8
8
8
8
8
8
8
8
8
8
8
8
7
7
7
7
7
7
7
7
7
7
7
7
7
7
7
7
7
7
7
7
7
7
7
7
7
7
7
7
7
7
7
8
8
8
8
8
8
8
8
8
8
8
8
8
8
8
8
8
8
8
8
8
7
7
7
8
8
9
9
9
9
9
9
9
9
8
8
8
8
8
8
8
8
8
8
8
8
8
8
8
8
8
8
8
7
7
7
7
7
7
7
7
7
7
7
7
7
7
7
7
7
7
7
7
7
7
7
7
7
7
7
7
7
6
6
6
5
5
5
5
5
5
6
6
6
6
6
6
6
6
6
6
6
6
6
6
6
6
6
6
6
6
6
6
6
6
6
6
6
6
6
6
6
6
6
6
6
7
7
8
8
8
8
8
8
8
8
8
8
8
8
8
8
8
8
9
9
9
8
8
8
10
10
10
10
10
10
10
10
11
11
11
11
11
11
11
11
11
11
11
11
11
11
11
11
11
11
11
11
11
11
11
11
11
11
11
11
11
11
11
11
11
11
11
11
11
11
11
11
11
11
11
11
11
11
11
11
11
11
11
11
11
11
11
11
11
11
10
10
10
9
9
9
8
9
10
10
11
11
11
11
11
11
11
11
11
11
11
11
11
11
12
14
14
15
14
14
14
14
14
14
14
14
14
15
15
15
15
15
15
15
15
15
15
15
15
15
15
15
15
15
15
15
15
15
15
14
15
15
15
15
15
15
15
15
15
15
15
15
15
15
15
15
15
15
15
15
16
17
17
16
16
16
16
15
15
15
17
17
18
18
18
18
18
18
18
18
19
19
19
19
19
19
19
21
21
21
21
21
23
23
23
23
23
23
23
23
23
23
23
23
22
22
22
22
21
20
20
20
20
20
20
21
21
20
20
20
20
20
20
20
21
21
21
21
21
21
21
21
21
21
21
21
21
20
20
20
20
20
20
18
18
18
18
18
18
18
18
18
19
19
19
19
19
19
19
19
19
19
19
19
17
17
17
17
17
17
17
17
17
17
17
17
17
17
17
17
17
17
17
17
17
17
17
17
17
17
17
17
17
17
17
17
17
17
17
17
17
17
17
17
17
17
18
18
18
18
18
18
18
19
19
19
20
21
20
21
20
21
24
24
23
23
23
23
23
23
23
23
23
23
22
21
22
22
23
23
22
23
23
22
21
21
21
21
21
21
21
21
21
21
21
21
21
22
22
22
22
22
22
23
23
23
23
23
23
23
23
23
23
23
23
23
23
23
23
23
23
23
23
23
23
23
23
23
23
23
23
25
25
25
25
25
25
25
26
27
27
27
28
30
31
32
33
35
35
35
35
35
35
35
35
35
35
35
36
37
38
38
39
39
39
39
39
40
40
41
41
42
43
43
44
45
45
45
45
45
45
46
46
46
46
46
46
46
46
46
46
46
46
45
45
45
45
45
45
45
45
45
45
45
45
45
46
50
52
53
53
53
53
53
53
53
53
53
53
53
54
54
54
54
54
54
54
54
54
53
53
53
53
53
54
54
54
54
54
54
54
54
54
54
54
54
54
54
54
54
54
55
55
55
55
55
54
53
53
53
53
53
53
52
52
52
52
52
52
52
51
49
48
48
48
47
47
46
46
46
46
46
46
46
45
43
41
39
39
39
28
28
28
28
27
26
27
27
26
26
26
25
25
24
24
25
24
24
24
23
23
23
23
23
23
23
24
24
24
23
23
21
21
21
20
20
20
20
20
20
21
20
21
20
20
21
21
21
20
20
20
21
20
20
20
20
20
20
20
20
19
19
19
19
20
20
22
22
22
23
23
23
23
23
24
23
23
23
23
23
23
21
20
20
21
21
21
21
20
20
20
20
20
20
22
21
21
22
22
22
22
22
22
22
22
22
22
22
22
22
22
22
22
22
23
23
23
23
23
23
23
23
23
23
23
23
23
23
23
22
23
23
23
23
23
23
23
23
23
23
23
23
23
23
23
24
23
23
23
23
23
24
24
24
24
24
23
23
23
22
22
22
22
22
22
22
22
22
21
22
20
19
19
18
17
17
17
17
17
17
17
18
17
17
17
17
17
17
17
17
18
17
17
17
17
17
17
17
17
17
17
17
17
17
17
18
18
18
18
18
18
18
20
20
20
19
17
17
17
17
17
17
17
17
17
16
15
15
15
15
16
16
16
16
16
16
15
15
15
15
16
16
16
16
16
16
16
16
17
17
16
17
17
17
17
17
17
17
17
17
17
17
18
18
18
18
18
18
18
18
18
18
18
18
19
19
18
18
19
19
19
19
19
19
19
20
20
21
21
21
21
22
22
22
22
22
22
22
22
22
22
22
22
22
22
22
22
22
22
22
22
22
22
21
21
21
21
21
21
21
20
20
20
20
20
20
20
21
21
22
22
23
23
23
23
22
22
22
22
23
23
20
20
19
19
19
19
19
20
20
21
21
21
22
22
23
23
23
23
23
23
23
23
23
23
23
23
23
23
23
23
24
24
25
25
25
25
25
25
25
25
25
25
26
26
26
26
26
26
26
26
26
26
27
26
26
26
26
26
26
27
27
27
27
27
27
26
26
25
24
24
23
24
25
26
26
26
26
26
26
26
26
25
26
26
27
25
25
25
25
25
27
29
29
29
29
29
29
29
29
29
29
29
29
27
27
27
28
28
29
30
30
30
30
29
29
29
28
28
28
28
28
28
28
29
29
29
29
29
29
29
29
29
29
29
29
29
29
29
29
29
29
29
29
29
29
29
29
29
29
29
29
29
29
29
28
28
28
28
28
28
28
28
27
28
28
29
30
31
31
31
31
31
32
32
32
29
29
29
29
29
29
29
29
28
28
29
29
28
28
28
28
27
27
27
27
27
27
27
27
27
27
27
27
27
26
26
26
25
25
25
25
26
26
26
26
26
26
26
26
26
26
26
25
25
25
25
25
25
25
25
25
25
25
25
25
25
25
25
25
25
25
25
25
25
25
25
25
26
26
26
27
26
26
26
26
26
26
26
25
25
25
25
25
25
25
25
25
25
25
25
25
25
25
25
25
25
25
23
23
22
21
21
21
20
21
22
22
19
18
17
17
17
17
17
17
17
16
16
16
16
16
16
15
15
15
15
15
15
15
16
15
15
15
15
16
16
16
16
16
16
16
16
16
16
16
15
15
16
15
13
13
14
15
15
16
16
16
16
13
13
13
13
13
13
13
14
14
14
14
14
15
15
15
15
15
15
16
14
14
14
14
14
14
14
14
14
15
15
14
15
15
15
15
15
15
15
15
15
15
15
16
16
17
17
17
17
17
17
17
17
17
17
17
17
17
17
17
17
17
17
17
17
17
17
17
17
17
17
17
17
17
17
17
17
17
17
17
17
17
17
17
18
17
17
17
17
18
19
19
19
19
19
19
19
19
19
19
19
20
20
20
20
20
20
20
20
20
20
20
20
20
20
21
22
22
22
22
22
22
22
23
23
23
23
21
20
20
20
21
22
22
22
22
23
23
23
23
23
23
23
23
23
23
23
21
21
22
22
22
22
23
22
22
22
22
22
22
22
22
22
22
22
22
22
22
22
22
21
20
19
18
18
18
18
19
20
20
20
20
20
20
20
20
20
20
20
20
20
20
20
20
20
21
22
22
22
22
23
23
23
23
22
22
22
23
23
23
23
23
23
22
22
22
22
22
21
21
21
21
21
21
22
22
22
22
23
23
23
23
24
23
23
23
23
25
25
25
25
25
25
25
25
26
26
26
26
26
26
26
26
26
26
26
26
26
26
26
26
26
28
29
27
28
29
28
28
28
28
28
28
28
28
28
28
28
28
25
23
23
23
23
23
24
24
25
24
24
24
24
23
23
23
23
23
24
24
24
26
26
26
26
26
24
24
24
24
24
24
24
24
25
26
26
27
27
27
27
29
28
28
28
29
29
29
29
29
29
29
28
28
28
28
28
28
28
28
29
29
29
30
31
31
31
31
31
31
31
31
30
29
29
31
31
31
31
31
31
31
31
32
32
32
32
32
32
32
32
30
30
30
30
30
30
30
30
30
30
30
30
29
29
29
29
29
29
29
29
29
29
29
29
29
29
29
28
28
28
28
28
29
29
29
28
28
28
29
27
28
29
29
29
29
31
31
32
32
31
31
31
30
30
29
29
29
29
29
29
29
29
29
29
31
31
31
31
30
31
31
31
31
31
31
32
33
33
33
33
34
33
33
33
33
33
32
31
30
30
30
31
29
29
29
29
29
29
29
29
29
30
29
29
30
30
30
30
30
30
30
30
31
31
31
31
31
31
31
30
31
31
31
31
31
32
32
32
32
32
32
32
32
32
32
32
32
32
32
33
33
33
32
32
32
32
32
32
31
31
29
29
29
29
29
29
29
28
28
28
30
31
30
30
30
30
28
28
28
28
29
28
30
33
35
35
35
35
35
35
35
35
35
32
31
31
31
32
30
30
30
29
28
28
26
25
24
24
26
26
26
26
26
25
25
25
25
25
26
26
26
27
27
28
27
27
27
27
27
27
27
27
27
27
28
28
28
28
27
26
27
27
27
27
27
27
27
27
27
27
27
27
27
27
27
27
27
27
27
27
27
27
27
27
27
27
27
27
27
27
27
27
27
28
28
28
28
27
27
28
28
28
28
28
28
28
28
28
27
27
27
27
27
27
27
27
27
27
28
28
28
28
28
28
28
29
29
29
29
29
29
29
29
29
29
29
29
29
29
29
29
30
29
29
29
29
28
22
20
18
18
20
20
20
20
21
21
21
22
21
21
21
21
21
21
22
22
22
22
22
22
22
22
22
22
22
23
23
23
23
23
23
23
23
23
24
24
24
24
23
23
23
23
23
23
23
24
23
23
23
23
22
22
22
22
22
21
21
21
21
19
19
19
20
20
20
22
21
21
21
21
21
21
22
21
22
22
22
22
22
21
21
21
22
22
22
22
22
22
22
22
22
22
22
22
22
22
22
20
20
20
20
21
21
21
21
21
21
21
21
21
21
21
21
21
21
21
22
22
22
22
22
22
22
22
21
21
21
21
21
21
21
21
21
21
21
21
21
21
21
21
21
20
20
20
20
20
20
20
20
20
20
20
20
20
20
19
18
18
18
18
18
18
18
18
18
18
18
18
18
17
17
17
18
18
18
18
18
18
18
18
18
18
18
18
18
18
18
18
18
18
18
18
18
18
18
18
17
17
17
17
17
17
17
17
16
15
15
15
15
15
15
15
15
14
14
14
14
13
13
13
12
12
12
12
12
12
12
11
11
11
11
11
11
11
11
11
11
11
11
11
11
11
11
11
11
11
11
11
11
11
11
11
11
10
10
10
9
9
9
9
10
9
10
10
10
10
10
10
10
8
8
8
8
8
8
7
7
7
7
8
8
8
8
8
8
8
8
8
8
8
8
8
8
8
8
8
8
8
8
8
8
8
8
8
8
8
8
8
8
8
8
8
9
9
10
10
10
10
10
10
10
10
10
10
10
10
10
10
10
10
10
9
9
9
9
9
9
9
9
9
10
9
9
9
9
9
9
9
10
10
10
10
11
11
11
11
11
11
11
11
13
15
17
17
17
17
17
17
17
17
17
17
17
17
19
19
19
19
19
19
19
19
19
19
19
19
19
19
20
20
20
20
20
20
20
20
19
18
18
18
18
18
18
18
18
18
17
17
17
17
17
17
17
17
17
17
17
17
17
17
17
17
17
17
17
17
17
17
17
17
17
17
17
17
17
18
19
22
22
22
22
22
22
22
22
22
20
20
20
20
20
20
19
19
19
19
19
19
19
19
19
19
19
19
19
19
19
19
19
19
18
18
19
19
19
19
19
19
19
19
19
19
19
19
19
19
19
19
19
20
20
19
18
18
17
17
17
17
17
17
17
17
17
17
17
17
17
18
18
18
18
18
19
18
18
18
18
18
18
18
18
18
17
17
17
17
17
17
16
16
17
17
17
17
17
17
17
17
17
17
17
17
17
17
17
17
17
16
16
15
15
15
15
15
15
15
15
16
16
16
16
16
16
16
16
16
16
16
16
16
16
16
16
15
15
15
15
15
15
15
15
15
15
15
15
15
15
15
15
15
15
15
15
15
14
14
14
14
14
14
14
14
14
14
14
13
12
12
11
11
11
11
11
11
11
11
11
11
11
11
11
10
10
10
10
10
10
10
10
10
10
10
10
10
10
10
9
9
10
10
10
10
10
10
10
10
10
11
10
10
10
10
10
10
10
10
10
10
10
10
10
10
9
9
9
9
10
10
10
9
8
8
8
8
8
8
8
8
9
8
8
8
8
8
8
8
8
9
9
9
9
9
9
9
9
9
9
9
8
6
6
5
5
5
5
5
6
6
6
6
6
6
6
6
6
6
6
6
6
8
10
10
10
10
10
10
10
10
10
10
10
10
10
10
10
10
10
10
10
10
10
10
10
10
10
10
10
10
10
10
10
10
10
10
10
10
10
9
9
8
8
8
8
8
8
8
8
8
8
8
8
8
8
8
8
8
8
8
8
8
8
8
8
8
8
8
8
8
8
8
8
8
8
8
8
8
8
8
8
8
8
8
8
8
8
9
9
9
9
10
11
11
11
11
11
11
11
11
11
11
11
11
10
9
9
9
10
10
10
10
10
11
11
11
10
10
10
10
10
10
10
10
9
9
9
9
9
9
8
8
7
7
6
6
6
6
6
5
5
5
5
5
5
5
5
5
5
5
5
5
5
5
5
5
5
5
5
5
5
5
5
5
5
5
5
5
5
5
5
5
5
5
5
5
5
5
5
5
5
5
5
5
5
5
5
5
5
5
5
5
5
5
5
5
5
5
5
5
5
5
5
5
5
5
5
5
5
5
5
5
5
6
6
6
6
6
6
6
6
6
5
6
6
6
5
5
5
5
6
6
6
6
6
6
6
6
6
7
7
7
7
7
7
7
7
7
7
7
7
7
7
7
7
7
7
7
7
7
7
7
7
7
7
7
7
7
7
6
6
6
6
5
5
5
5
5
5
5
5
5
5
5
5
5
5
5
5
5
5
5
5
5
5
5
5
5
5
5
5
5
5
5
5
5
5
5
5
5
5
5
5
5
5
5
5
4
4
4
4
4
4
4
4
4
4
4
4
4
4
4
3
3
3
3
3
3
3
4
4
4
4
4
4
3
3
3
3
3
3
3
3
3
3
3
3
3
3
4
4
4
4
4
4
4
4
4
4
4
4
4
4
4
4
4
4
4
4
4
4
4
4
4
3
3
3
3
3
3
3
3
3
3
4
4
4
4
4
4
4
5
5
5
5
5
5
5
5
5
5
5
5
5
5
5
5
5
5
5
5
6
6
6
7
8
8
8
8
8
8
9
9
10
11
11
11
11
11
11
11
11
11
11
11
11
11
11
11
11
11
11
11
11
11
12
12
12
12
12
12
12
13
14
15
15
15
16
16
16
16
16
16
16
17
17
17
17
17
17
17
17
17
17
17
17
17
17
17
17
17
17
17
17
17
17
17
18
18
18
18
18
18
18
18
19
20
20
20
20
20
21
21
21
22
22
23
23
23
23
22
22
21
21
22
23
23
23
23
23
23
23
23
22
22
22
23
23
23
23
23
23
23
23
23
23
23
23
22
22
23
23
23
23
23
23
23
23
23
23
23
23
23
23
23
23
23
23
23
22
22
21
21
21
21
21
21
21
21
21
21
21
21
20
20
20
20
20
19
20
20
20
20
20
20
20
20
20
20
20
21
20
20
20
20
20
21
21
21
21
21
21
21
21
21
21
21
21
22
22
21
21
20
21
21
21
21
21
21
21
21
21
21
21
21
21
21
21
21
21
20
20
20
20
20
20
20
20
19
19
19
19
19
19
19
18
18
18
18
18
18
18
18
18
18
18
18
18
18
17
17
17
17
17
17
17
17
16
16
16
16
16
16
16
16
16
16
16
16
16
16
16
16
16
16
16
16
16
16
16
16
16
16
16
16
16
16
16
16
16
16
16
15
15
13
13
13
13
13
13
13
13
13
11
11
11
11
11
11
11
11
11
11
11
11
12
11
11
11
11
10
10
10
10
10
10
10
10
10
10
10
10
9
8
8
8
8
8
9
9
9
9
9
9
9
9
9
9
9
9
9
9
9
9
9
9
9
9
9
9
8
7
7
5
5
6
6
6
6
6
6
6
6
6
7
7
6
6
6
6
7
8
8
8
8
8
8
8
8
9
10
10
11
12
12
12
12
12
12
12
12
12
12
12
13
13
13
13
13
13
13
13
13
13
14
14
14
14
14
14
15
14
14
14
14
14
16
16
16
16
16
16
15
15
15
15
15
15
15
15
15
14
14
14
13
13
13
13
13
13
13
13
13
13
13
13
14
14
14
14
14
14
14
14
14
14
14
14
14
14
14
14
14
14
14
14
14
14
14
14
14
14
14
14
13
13
13
14
14
14
14
14
14
14
14
14
14
14
14
14
14
14
14
14
14
14
14
14
14
14
14
14
14
14
13
13
13
13
13
13
13
13
13
13
14
13
14
14
14
14
15
15
15
15
15
15
15
15
14
14
14
14
14
15
15
16
16
16
16
16
16
16
16
16
16
16
16
17
16
16
16
16
16
16
16
16
17
17
17
17
17
17
17
17
17
18
18
17
17
17
17
17
15
14
16
16
17
18
18
19
18
18
18
18
18
20
20
20
20
20
20
20
20
21
22
23
23
23
26
26
26
26
26
26
27
27
28
27
27
27
27
28
27
28
29
29
29
29
29
29
29
29
29
29
29
29
29
29
29
28
28
28
28
28
28
28
28
29
29
29
29
29
29
29
29
29
29
29
29
29
28
28
28
29
29
29
29
29
29
30
30
30
30
29
29
29
29
29
29
29
29
29
29
29
29
29
29
29
29
29
30
30
32
32
34
33
33
33
33
34
33
30
29
29
29
29
29
29
29
29
29
29
29
29
29
29
29
29
29
29
29
29
29
29
29
29
29
29
29
29
29
30
29
29
30
29
29
29
30
30
30
30
30
30
30
30
30
30
30
30
30
30
29
29
28
28
28
27
27
27
27
27
27
27
27
27
27
27
27
24
24
24
24
24
24
24
24
22
22
21
20
20
21
20
20
19
19
19
19
19
19
19
19
19
19
19
19
19
19
18
18
18
18
18
18
18
18
18
18
18
18
18
18
17
17
17
17
17
17
17
17
17
17
17
16
15
14
14
14
14
14
14
14
13
13
13
12
11
11
10
10
10
10
9
8
8
8
6
6
6
6
6
6
5
5
5
5
5
5
5
5
4
4
4
4
4
4
3
3
3
3
3
3
4
4
3
3
3
3
3
4
4
5
5
5
5
5
5
5
5
5
5
7
8
8
8
9
9
9
9
9
9
11
11
11
13
13
14
16
16
16
16
16
16
17
17
17
17
17
17
17
17
17
17
17
17
17
19
19
18
18
18
18
18
18
18
18
18
18
18
18
18
18
18
18
19
19
19
19
19
19
19
19
19
19
22
22
22
22
22
22
22
22
22
22
22
23
22
22
22
22
22
22
22
22
22
21
21
21
21
21
21
22
23
23
23
23
23
24
24
24
24
24
24
24
25
25
25
25
25
25
25
25
26
26
28
29
30
29
29
29
29
29
29
29
29
29
28
29
29
29
29
29
29
29
29
29
29
29
29
29
29
29
29
29
31
31
31
31
31
31
32
31
31
32
35
35
35
34
34
34
34
34
34
33
33
33
34
34
34
34
34
34
34
34
34
33
31
31
31
31
31
31
30
30
30
30
31
31
31
31
31
31
30
30
30
30
31
31
31
31
31
29
29
29
29
29
29
29
29
28
27
27
27
28
29
28
28
28
29
29
27
27
26
26
26
26
28
29
29
29
29
29
29
29
29
29
29
31
30
30
31
32
32
32
32
33
33
34
34
34
34
34
34
36
39
39
38
38
39
39
39
39
39
39
38
38
38
39
40
41
41
43
44
44
45
45
45
45
45
45
46
46
46
45
44
44
44
43
48
48
50
51
50
50
50
51
51
53
51
52
53
53
51
51
52
52
53
53
54
56
56
55
55
55
55
55
57
57
57
55
55
55
55
57
58
59
59
64
65
65
65
65
67
67
68
68
67
67
67
67
67
68
70
71
71
71
71
71
71
71
71
71
71
71
71
71
71
71
71
71
71
71
70
70
71
71
71
71
71
72
72
72
72
71
71
71
69
69
69
69
69
69
69
67
65
65
65
65
65
65
65
65
65
65
65
64
64
62
62
61
63
63
63
65
65
65
65
65
65
65
65
65
65
67
67
65
65
65
65
65
65
65
66
67
68
66
67
67
69
73
75
76
77
76
76
77
78
83
82
83
83
83
84
84
85
89
90
94
95
95
95
95
95
95
96
96
100
98
97
95
95
95
95
95
95
95
96
96
95
95
92
92
92
92
92
92
92
92
91
91
90
90
90
90
90
90
90
89
89
88
88
87
86
85
86
88
87
86
86
87
87
89
87
87
87
86
86
85
85
85
85
85
84
83
82
82
82
82
82
82
83
89
89
90
90
92
93
94
94
94
94
95
95
95
95
96
97
96
96
97
97
99
101
107
108
110
112
113
113
113
116
115
115
115
110
110
108
108
107
107
107
105
105
105
106
107
108
109
109
108
107
107
107
106
107
108
108
108
108
110
109
108
107
111
109
109
109
109
109
110
111
116
118
118
110
111
113
113
114
115
116
115
113
113
113
113
113
115
115
115
115
116
118
118
121
124
123
123
118
118
118
118
118
117
118
118
117
118
117
117
117
117
117
117
116
116
116
116
116
114
113
113
113
113
113
112
110
110
110
110
110
111
111
108
109
109
110
110
109
108
110
112
112
111
109
110
111
112
113
111
114
114
113
113
115
118
118
119
119
118
119
119
124
126
130
130
130
130
131
133
136
136
136
136
134
133
132
132
132
132
132
131
130
130
128
128
128
128
128
128
128
128
128
126
126
126
130
130
130
130
129
128
125
125
124
124
124
124
124
123
122
118
118
118
118
118
118
118
117
116
113
113
111
113
113
113
113
113
111
112
112
115
116
115
114
114
116
118
119
118
117
122
122
122
123
124
122
120
118
118
120
122
120
118
119
119
120
118
117
118
118
118
116
116
115
118
118
118
117
116
121
121
121
121
121
121
122
119
117
113
113
113
113
114
113
112
112
114
113
112
112
112
113
112
113
113
107
107
106
106
106
106
106
104
103
103
101
101
104
105
108
109
111
112
112
113
112
112
112
112
112
111
110
110
109
109
108
108
107
106
104
104
105
103
103
102
103
101
101
101
101
109
109
109
113
113
118
121
123
124
123
123
118
118
119
122
122
123
122
122
128
129
129
128
128
128
128
126
126
126
126
126
126
125
120
118
114
114
115
115
113
113
113
113
113
113
108
108
107
105
105
105
105
106
107
106
106
106
109
110
111
110
110
109
109
111
110
111
111
111
110
108
107
107
107
106
106
107
107
107
107
107
107
104
104
103
106
106
107
108
114
113
113
113
112
112
111
110
110
110
110
111
117
117
118
117
118
121
120
120
120
118
118
114
113
113
113
113
113
115
118
118
118
116
114
114
113
113
113
114
116
117
116
116
117
117
117
117
118
118
118
118
113
113
113
113
113
115
115
116
113
113
112
108
108
108
109
109
109
109
109
109
109
107
107
107
107
107
107
107
107
105
105
105
104
103
102
102
104
102
101
99
100
100
100
99
98
98
98
96
96
95
95
95
95
95
95
94
89
88
86
86
86
86
85
88
87
85
87
87
87
83
82
80
79
83
83
83
84
92
91
100
101
101
101
103
103
106
109
109
105
105
105
104
104
104
108
113
114
113
113
112
112
112
113
113
113
113
113
113
114
116
114
118
118
117
118
118
117
117
117
119
124
120
119
117
118
118
118
160
166
186
190
190
199
199
198
198
200
200
204
205
203
201
201
202
202
202
202
202
203
202
202
202
203
207
208
213
213
213
213
213
212
211
211
209
208
208
209
208
208
206
207
206
206
208
210
212
214
214
215
215
215
214
214
214
214
214
214
214
214
214
214
214
214
210
210
210
210
210
210
210
209
207
206
203
203
202
202
202
202
202
203
203
203
203
202
201
201
202
201
200
201
202
206
208
206
205
200
199
200
200
201
201
202
206
205
207
206
206
206
200
197
196
196
196
190
188
194
199
201
196
196
196
196
193
192
192
193
211
211
212
214
210
211
210
210
207
206
206
202
202
202
202
200
200
199
199
198
201
200
188
189
187
185
184
184
184
183
174
172
161
160
159
158
157
154
155
155
155
153
152
152
157
154
154
153
151
152
149
148
150
150
150
150
150
150
150
151
153
151
151
144
142
138
138
138
139
139
140
141
138
137
138
138
138
140
141
141
140
140
140
142
144
145
145
148
147
147
147
147
146
146
146
147
147
146
145
140
140
139
138
138
138
137
136
136
133
132
132
132
132
132
131
131
131
131
127
127
124
126
124
124
124
124
124
124
123
123
122
121
120
118
116
112
112
115
118
121
124
124
120
118
118
118
120
121
121
122
121
120
120
121
123
122
121
119
119
116
115
115
116
121
120
120
118
118
117
117
117
116
113
112
113
113
118
118
118
118
118
118
119
121
122
130
134
133
134
130
130
135
135
134
134
137
139
140
141
138
138
138
138
137
137
138
138
138
138
143
142
142
142
142
142
143
141
141
142
141
137
137
137
138
139
139
140
140
140
136
137
138
141
142
141
140
142
142
142
149
150
150
150
149
149
149
149
149
149
148
147
146
146
147
147
146
146
146
145
142
142
141
136
136
134
129
128
128
129
143
152
157
162
162
165
164
164
166
166
166
166
166
166
166
165
164
164
164
163
165
165
165
165
164
159
159
159
158
159
157
157
157
157
157
157
157
157
157
157
154
154
154
154
154
154
154
154
151
148
146
147
148
149
149
149
149
149
149
149
149
149
152
149
146
146
147
144
142
143
143
143
144
143
142
142
143
144
142
143
142
142
141
141
143
144
144
150
149
150
153
152
155
157
156
156
158
163
165
166
166
167
166
165
164
161
162
163
161
163
165
162
164
162
163
166
166
165
164
164
166
166
166
166
166
166
164
164
164
165
166
167
167
166
166
165
164
165
165
166
160
160
159
159
155
154
154
154
157
158
158
155
155
154
152
151
149
148
148
148
148
148
148
148
148
148
148
147
130
127
127
126
126
124
126
128
126
127
126
126
124
124
123
122
124
124
123
122
121
120
120
122
122
121
121
122
121
121
121
121
122
124
121
123
120
121
124
124
125
125
127
124
124
123
118
117
119
119
116
118
118
118
119
118
118
117
114
114
114
113
113
109
109
106
106
109
107
107
107
106
106
106
104
101
97
99
97
97
98
98
98
98
98
97
96
95
95
95
95
95
93
93
93
93
93
93
93
93
94
94
91
91
89
89
89
89
89
89
89
89
87
86
85
85
85
85
85
85
84
84
83
83
83
83
83
83
83
83
85
83
83
83
83
83
81
81
80
77
77
77
77
76
76
76
74
74
73
73
73
73
73
72
71
71
71
71
71
71
71
71
71
71
71
70
68
65
59
59
60
61
62
61
60
57
56
56
55
55
55
55
54
51
50
48
47
47
45
41
29
25
25
23
23
23
23
20
19
18
18
17
17
17
17
17
17
17
17
17
17
17
17
17
17
17
17
17
17
17
17
17
17
15
14
14
14
14
14
14
14
14
14
14
14
14
14
14
14
14
13
14
13
12
12
12
12
12
12
12
12
12
12
12
12
12
12
12
11
11
11
11
11
11
11
11
11
11
11
11
11
11
11
11
11
9
7
6
6
6
7
6
5
5
5
5
5
5
5
5
5
5
5
5
5
5
5
5
5
5
5
5
5
4
4
4
4
4
4
4
4
4
4
5
5
5
5
5
5
5
5
5
5
5
5
5
5
5
5
5
5
5
5
5
5
5
5
5
6
6
6
6
6
6
6
6
7
7
7
7
7
7
8
8
8
8
8
8
9
10
11
11
11
12
12
12
12
12
12
12
12
12
12
12
11
11
11
12
12
12
12
13
13
13
13
13
13
13
13
13
13
13
13
13
13
13
13
13
12
12
12
12
12
12
12
12
12
12
12
11
11
11
11
11
11
11
11
11
11
11
11
11
11
12
12
12
12
12
12
12
12
12
12
12
12
12
14
14
14
14
14
14
14
14
14
14
14
14
14
14
14
14
14
14
14
14
14
14
14
14
14
15
15
16
15
15
14
14
14
14
15
15
16
16
16
16
16
17
17
17
17
17
17
17
17
17
17
17
15
14
14
14
14
14
14
14
14
15
15
15
15
15
15
15
15
15
15
15
15
15
15
15
15
15
15
14
14
14
14
13
14
14
14
14
14
14
14
14
14
14
14
14
14
14
14
14
16
16
16
16
16
16
16
16
16
16
16
16
16
16
16
16
16
16
16
16
16
16
16
16
16
16
15
15
15
15
14
14
14
14
14
14
14
14
13
13
13
13
14
14
14
13
13
13
13
13
13
13
13
13
13
13
13
13
13
13
13
13
13
11
11
11
11
11
11
11
11
11
11
11
11
11
11
11
11
11
11
11
11
11
11
11
11
11
11
10
10
10
10
10
10
10
10
10
9
9
9
8
8
8
8
7
7
7
7
7
7
7
7
7
7
7
6
5
5
5
5
5
5
5
5
5
5
5
5
5
5
5
5
5
5
5
5
5
5
6
6
6
7
7
7
7
7
7
7
7
7
7
7
7
7
8
8
8
7
7
7
7
7
7
7
7
7
7
7
7
7
7
8
8
8
8
7
7
7
7
7
7
8
9
9
9
9
9
9
9
9
9
10
10
10
10
10
10
11
11
11
11
11
11
11
11
11
11
13
13
13
13
13
13
13
13
13
12
12
12
13
13
14
14
14
14
14
15
15
15
15
15
15
16
16
16
16
16
16
16
16
16
16
16
16
16
16
16
16
16
17
17
17
17
17
17
17
17
17
17
17
17
17
18
18
18
18
18
18
18
18
18
18
18
18
18
18
18
18
18
18
18
18
18
18
18
18
17
17
17
18
18
19
19
18
18
18
18
18
17
17
17
17
17
17
17
17
16
16
16
16
16
16
17
17
17
17
17
17
17
16
14
14
14
14
14
15
15
15
15
15
15
15
15
15
17
17
16
16
16
16
16
16
16
16
16
16
16
16
16
16
17
17
17
17
17
17
17
17
17
17
17
17
17
17
17
17
17
17
17
17
17
17
17
16
16
16
15
15
15
15
15
15
15
13
13
13
13
13
13
12
11
11
11
11
11
11
11
11
11
11
10
10
11
11
10
10
10
9
9
9
9
9
9
9
9
9
9
9
9
9
9
10
10
9
9
9
9
9
9
9
9
9
9
10
10
11
11
11
11
11
11
11
11
11
11
11
11
11
11
11
11
11
11
11
11
11
11
11
11
11
11
11
11
11
11
11
11
11
11
11
11
11
11
11
11
11
11
11
11
11
11
11
10
10
10
10
10
10
10
10
10
10
10
10
10
10
10
10
10
10
10
10
10
10
10
10
9
9
9
8
8
9
9
9
9
9
9
10
10
10
10
10
10
9
9
9
9
9
9
9
9
10
10
10
10
10
10
10
10
10
10
10
10
10
10
10
10
10
9
9
9
9
9
9
9
9
9
9
9
9
9
9
9
9
9
9
9
9
9
9
9
9
9
9
9
9
9
8
8
8
8
8
8
8
8
8
8
8
8
8
8
8
8
8
8
8
8
7
7
7
7
7
7
7
7
7
7
7
7
7
7
7
7
7
7
7
7
7
7
7
7
7
8
8
8
8
8
8
8
8
8
8
8
8
8
8
8
8
8
8
8
8
7
7
7
7
8
8
8
8
8
8
8
8
8
8
8
8
8
8
8
9
9
9
8
8
10
10
10
12
14
14
14
14
14
14
14
13
13
13
13
13
12
12
12
12
11
11
11
11
11
11
11
11
11
11
11
11
11
11
11
11
11
11
12
11
11
11
11
11
11
11
11
11
11
11
11
11
11
11
11
11
11
11
11
11
12
12
12
12
12
12
13
13
13
13
13
13
13
13
13
13
14
14
14
14
14
14
14
14
14
14
14
14
14
14
14
14
14
14
14
14
15
15
15
15
15
14
14
14
14
14
14
13
13
13
14
14
14
14
14
13
13
13
13
13
12
12
12
12
12
12
12
12
11
11
11
11
11
11
11
11
11
11
11
11
11
11
11
11
11
11
11
11
11
11
11
11
11
10
10
11
11
11
11
11
11
11
11
11
11
11
11
11
11
11
11
11
11
11
11
11
11
11
11
11
11
11
11
11
11
11
11
11
11
11
11
11
11
11
11
11
11
9
9
9
10
10
10
9
10
10
10
10
10
11
10
10
10
10
10
10
10
10
10
10
10
10
10
10
10
11
11
11
11
11
11
11
11
10
10
10
10
10
10
11
11
11
11
11
11
11
11
11
11
11
10
10
10
10
10
11
11
11
11
11
11
11
11
11
11
11
11
11
11
11
11
11
11
11
11
11
11
11
11
11
11
11
11
11
11
11
11
11
11
10
10
10
10
10
10
10
10
11
11
11
11
11
11
11
11
11
10
10
11
11
12
13
13
13
14
15
15
15
15
15
16
17
17
17
17
17
17
17
18
18
18
20
19
18
18
20
21
21
22
22
23
23
23
23
23
23
23
23
23
23
23
23
22
22
22
22
22
22
22
22
22
22
22
22
23
23
23
23
23
23
23
23
23
23
23
23
23
24
24
24
24
24
24
24
24
24
24
24
24
24
24
24
24
24
24
24
28
28
28
28
28
28
28
28
28
28
28
28
29
29
29
29
29
29
29
29
29
29
29
29
29
29
29
29
29
29
29
29
29
29
29
29
29
29
29
29
29
29
29
29
29
29
29
29
29
29
29
29
29
29
28
28
28
27
27
27
27
26
25
25
25
25
24
24
24
24
23
23
24
24
23
23
23
23
23
23
23
23
25
24
24
24
24
23
23
23
22
22
22
22
23
23
22
22
22
22
22
22
22
22
22
23
23
23
23
23
23
23
23
23
23
23
23
23
23
25
24
25
25
25
26
28
28
29
29
28
27
27
27
27
27
27
27
26
26
26
26
26
26
26
26
26
26
26
25
25
25
25
25
25
25
25
25
25
25
25
25
25
24
24
24
23
23
23
23
23
23
23
23
23
23
23
23
23
23
23
23
23
23
23
23
23
22
22
22
22
22
22
22
21
21
21
20
20
20
19
19
19
19
19
19
19
19
19
19
19
19
19
18
18
18
18
18
18
17
17
17
17
17
17
17
17
17
17
17
17
17
17
17
17
17
18
18
18
18
18
18
17
17
17
17
19
19
19
19
19
19
19
19
19
19
18
17
17
17
17
17
17
17
18
18
18
17
17
18
18
17
17
17
17
17
17
17
15
14
13
12
12
12
12
12
12
12
12
12
12
12
12
13
13
11
11
11
11
9
9
9
9
9
9
9
9
9
9
9
9
9
9
9
9
9
9
9
9
8
8
8
8
8
8
8
8
8
8
8
8
8
8
8
8
7
7
7
6
6
6
6
6
6
5
5
5
5
5
5
5
5
5
5
5
5
5
5
5
5
5
5
5
5
5
5
5
5
5
5
5
5
5
5
5
5
5
5
5
5
5
5
5
5
5
5
5
5
5
4
4
4
4
5
5
5
5
5
7
7
8
8
9
9
10
10
10
10
11
11
11
11
11
11
11
11
12
12
12
12
11
11
11
11
11
11
11
11
11
11
11
11
11
11
11
11
11
11
11
11
11
11
11
11
11
11
11
11
11
11
11
11
11
11
11
11
11
11
11
11
11
11
11
11
11
11
11
11
11
11
11
11
11
11
11
11
11
11
11
11
11
11
11
11
11
11
11
11
11
11
11
11
11
11
11
11
11
11
11
11
11
11
11
11
11
11
11
11
11
11
11
11
11
11
11
11
11
11
11
11
11
11
11
11
11
11
11
11
11
11
10
10
10
10
10
10
10
10
10
10
10
10
10
10
10
10
10
11
11
11
11
11
11
11
11
11
7
6
6
6
6
6
6
6
5
5
5
5
5
5
5
5
5
5
5
5
5
4
5
5
5
5
5
5
5
5
5
5
5
5
5
5
5
5
5
5
5
5
5
5
5
5
5
5
5
5
5
5
5
5
5
5
5
5
5
5
4
4
4
4
4
4
4
4
4
5
5
5
5
5
5
5
5
5
5
5
5
5
5
5
4
4
4
4
4
4
4
4
4
4
4
4
4
4
5
5
5
5
5
5
5
5
5
5
6
6
6
6
6
6
6
6
7
7
6
6
6
6
6
7
8
8
9
9
9
9
9
9
10
10
10
10
10
10
10
10
10
10
11
11
11
11
11
11
11
11
11
11
11
11
11
11
12
12
12
12
12
12
12
12
12
12
11
11
11
11
11
11
11
11
11
11
11
11
11
11
12
12
12
12
12
12
12
12
12
12
12
12
12
12
12
12
12
12
12
12
12
12
12
12
13
13
13
13
13
13
13
13
13
13
13
13
13
13
13
14
14
14
14
15
15
15
15
15
15
15
15
15
15
15
15
15
15
15
15
15
15
15
15
15
14
14
14
14
14
14
14
14
15
15
16
16
17
17
17
17
15
15
15
16
16
16
17
17
17
17
17
16
16
16
16
17
17
16
16
15
15
15
15
15
15
15
14
14
16
16
16
16
16
16
16
16
16
16
16
16
16
16
16
16
16
16
16
16
16
16
16
16
16
16
17
17
17
17
18
18
18
18
18
18
18
18
18
18
19
19
19
19
19
19
19
20
20
20
20
20
20
20
20
20
19
19
19
19
19
19
19
19
19
19
18
18
18
17
17
17
18
18
19
19
20
20
20
20
20
20
20
20
19
19
20
20
20
21
21
23
23
23
23
23
23
23
23
23
23
23
23
23
23
23
23
23
23
23
23
23
23
23
23
23
23
23
23
23
23
23
22
22
22
22
22
22
21
21
21
21
21
21
20
20
20
20
19
18
18
18
18
18
18
18
18
18
18
19
19
19
19
19
19
19
19
19
19
19
19
18
18
18
18
18
18
17
17
17
17
18
18
19
20
20
19
19
18
18
18
18
18
18
17
17
17
17
17
17
17
17
17
17
17
17
17
17
17
17
17
17
17
17
17
17
19
20
20
20
20
19
19
19
18
18
18
17
17
16
15
15
15
15
15
15
14
14
14
14
14
14
14
13
13
13
14
13
13
13
13
13
13
13
13
13
13
17
20
22
22
23
23
23
23
23
23
23
24
24
24
24
24
24
24
24
26
25
25
26
25
25
26
27
27
27
27
28
28
28
29
29
29
29
29
29
29
29
29
29
29
29
29
29
29
29
29
29
29
29
29
29
30
31
33
33
33
33
33
33
33
33
33
33
33
33
33
35
35
35
35
35
35
35
35
35
35
35
35
35
35
37
38
38
40
40
40
41
41
41
57
62
62
62
63
71
71
71
70
70
70
70
70
70
70
71
71
70
70
70
70
70
68
70
69
69
69
69
69
67
67
67
69
73
76
77
77
77
77
77
77
77
77
77
78
79
80
82
82
86
86
89
89
100
102
102
104
105
102
102
102
102
102
102
102
102
102
103
102
103
103
103
103
103
103
102
102
102
102
102
102
103
103
103
103
103
103
102
103
103
103
104
101
101
101
101
101
101
101
102
103
103
103
103
103
103
105
104
104
104
101
106
105
104
104
105
104
110
109
110
112
128
131
138
142
142
143
146
147
149
147
148
146
146
147
147
147
147
149
148
150
150
152
151
151
150
150
154
153
155
154
152
151
149
148
149
154
154
153
151
152
154
154
154
154
155
158
159
160
161
162
163
164
164
165
165
164
164
163
163
163
163
163
160
160
158
158
158
158
158
157
157
158
155
153
154
154
154
154
153
153
151
149
148
146
146
142
142
142
142
142
143
143
143
143
142
142
142
142
142
142
142
142
142
141
140
139
139
139
139
139
139
140
136
136
136
137
136
136
137
136
136
138
138
136
136
136
136
137
137
137
134
133
134
132
131
128
126
121
121
123
123
123
123
120
115
114
113
113
113
113
113
113
112
113
112
111
112
110
112
113
109
115
115
115
109
108
108
107
107
105
104
107
110
112
115
117
115
130
130
134
134
142
142
147
148
148
147
147
144
144
145
146
146
143
143
137
137
136
136
136
137
137
137
136
136
136
132
132
131
131
131
130
130
133
134
134
134
135
135
135
135
135
136
136
136
136
136
136
136
136
136
135
134
133
131
131
130
130
130
130
130
129
128
126
126
126
127
126
127
126
128
127
127
128
128
129
130
130
132
135
136
139
137
137
138
136
138
142
155
156
161
183
189
202
214
213
214
212
213
212
223
223
225
231
241
243
243
245
247
251
251
251
253
253
254
255
255
263
269
267
267
266
267
267
269
269
266
267
264
267
267
267
267
266
267
269
274
273
273
272
267
267
265
265
265
264
263
261
261
261
261
258
257
256
254
254
255
255
255
255
249
246
246
244
241
242
242
242
242
242
243
248
249
254
267
273
273
276
278
278
278
279
279
279
279
276
275
275
276
273
273
272
271
271
271
271
272
271
269
269
272
274
273
273
272
269
271
271
273
273
273
272
267
267
270
271
270
269
269
270
268
268
267
267
267
266
264
264
264
262
261
259
258
255
255
255
255
253
255
249
252
247
246
246
245
245
246
243
248
245
245
246
244
244
232
231
228
228
228
234
237
250
247
251
252
252
255
251
252
251
255
255
254
254
254
243
243
244
243
245
244
243
240
244
244
241
241
241
236
236
232
226
227
226
226
224
224
224
224
226
227
227
228
234
234
235
238
237
241
247
249
261
265
264
266
265
268
267
267
267
262
261
261
261
261
261
260
261
260
255
258
261
263
264
265
273
279
279
288
289
288
289
286
286
290
290
290
290
291
291
292
290
287
284
284
283
283
283
282
280
279
279
279
279
279
279
280
280
280
274
271
271
271
271
270
267
266
265
265
264
267
264
263
263
263
259
259
259
258
258
257
254
249
249
249
249
249
248
247
247
246
245
244
244
244
244
244
243
239
239
235
232
232
230
230
229
228
220
220
217
215
212
212
212
208
201
201
198
191
191
190
190
190
189
189
188
188
184
184
184
179
179
179
185
187
186
185
186
185
185
184
181
178
175
155
99
89
87
87
86
83
83
83
83
83
76
62
50
50
46
46
44
41
41
34
34
34
34
35
36
35
36
37
37
38
39
40
39
39
39
39
39
39
39
39
41
44
45
47
47
47
53
53
53
52
52
52
51
51
51
52
52
52
52
52
50
48
48
48
48
48
48
51
50
50
50
50
50
50
50
50
50
50
50
49
49
48
48
48
47
47
47
47
48
48
48
48
48
50
49
49
49
48
51
51
51
49
50
50
50
50
50
50
50
50
49
49
49
49
48
52
52
52
53
53
53
53
53
53
53
55
55
55
54
54
53
53
53
53
53
53
53
53
52
51
51
51
51
51
51
51
51
51
51
51
51
51
51
51
51
51
50
50
50
50
50
50
49
49
48
47
46
43
43
45
46
47
47
47
48
48
47
47
47
46
45
45
45
45
45
47
48
49
49
48
47
45
45
46
47
47
47
47
47
47
47
47
46
46
44
43
43
42
42
42
42
42
42
42
41
41
41
41
41
40
39
39
39
39
39
39
39
37
37
36
36
35
35
35
35
35
35
34
34
35
35
35
34
34
34
32
31
32
32
33
32
33
33
33
33
33
33
33
32
32
32
32
32
32
32
32
32
32
32
31
31
30
31
31
31
32
33
33
33
33
33
33
33
32
32
32
32
32
33
33
33
33
32
30
30
30
31
31
31
31
31
30
28
28
28
29
29
29
29
29
29
28
28
28
28
29
28
26
25
23
24
25
25
27
26
27
28
26
27
26
25
26
26
26
26
26
26
26
26
26
26
26
25
25
25
25
24
24
23
23
23
23
23
23
23
23
23
23
23
23
23
23
23
23
23
23
23
23
23
23
23
23
23
23
23
23
23
23
23
23
23
23
23
23
23
23
23
23
23
23
23
23
23
23
23
23
23
23
23
23
23
23
23
23
23
23
22
22
22
22
22
23
23
23
22
23
23
23
23
23
23
23
22
22
23
23
23
23
23
23
25
25
25
25
25
25
25
27
27
27
29
26
25
24
23
23
23
23
23
24
24
24
24
24
24
24
24
24
24
24
25
25
24
24
24
24
24
24
24
24
25
26
26
25
25
25
24
24
24
23
23
23
23
23
23
23
23
23
24
24
24
24
24
24
24
23
23
23
23
23
23
24
24
24
24
24
24
24
24
24
24
24
24
24
24
24
23
23
23
24
24
25
25
25
25
25
25
26
26
26
26
26
26
26
26
25
25
25
24
24
24
24
25
25
25
26
26
26
26
26
26
26
26
26
27
27
28
27
27
27
28
28
27
27
27
27
27
27
27
27
26
26
26
26
26
26
25
25
25
24
24
24
24
25
26
26
26
25
25
25
25
25
25
25
25
24
24
25
23
23
23
23
23
23
24
24
23
23
23
22
22
22
22
22
22
22
22
22
22
22
22
22
22
22
22
22
22
22
22
22
22
22
22
22
18
18
18
18
18
18
18
17
17
17
17
17
17
17
17
18
18
18
18
18
18
19
19
19
19
19
19
19
18
18
18
18
18
18
18
18
18
18
18
18
18
18
17
17
17
17
17
17
17
17
17
17
18
18
19
19
19
19
19
19
19
19
19
19
20
20
19
19
18
18
18
18
18
18
17
17
17
17
17
17
17
17
17
16
16
16
15
15
17
17
17
17
17
17
17
17
17
17
17
17
17
17
17
17
17
17
17
17
17
17
17
20
20
20
20
20
20
20
19
19
19
19
19
19
19
19
18
18
18
17
17
17
17
17
17
17
17
17
18
18
18
18
18
18
18
18
19
19
19
20
21
20
20
20
20
20
20
20
20
20
21
22
22
22
23
23
23
23
23
23
23
24
24
24
25
25
25
25
25
25
25
24
24
24
24
24
25
25
26
26
26
26
24
24
24
23
23
23
23
23
24
24
24
24
24
24
24
24
24
24
24
24
24
24
24
24
24
24
24
24
25
24
24
23
23
23
23
23
23
23
23
23
23
23
23
23
23
23
23
23
23
23
23
23
23
23
23
24
24
24
24
25
25
24
24
24
24
24
24
24
24
23
23
23
25
25
26
26
26
27
27
27
27
27
27
27
26
26
25
25
24
24
24
24
24
23
23
23
23
23
23
23
23
23
23
23
23
23
23
23
23
23
23
22
22
22
22
22
22
22
22
20
20
20
23
23
23
23
23
23
23
23
25
25
25
30
29
31
31
31
31
30
30
30
30
31
28
29
29
30
31
31
31
32
32
32
32
32
32
32
32
32
32
31
31
31
32
33
33
33
33
33
33
33
33
33
33
34
34
34
34
34
34
34
34
33
33
33
33
33
32
33
33
34
33
34
34
34
34
35
34
34
34
34
34
34
33
32
32
32
32
32
32
32
32
32
32
32
32
32
32
32
31
31
31
31
31
31
32
32
32
32
32
32
32
32
31
31
31
31
31
31
31
32
31
31
32
32
32
32
31
31
31
32
32
32
32
32
33
33
33
33
34
34
34
34
34
34
34
34
34
34
34
34
34
34
34
34
33
33
33
33
33
33
33
33
32
31
31
32
31
31
30
30
30
29
29
30
29
31
31
31
32
33
31
29
32
32
32
43
43
43
43
43
44
44
45
45
45
45
47
47
47
47
45
45
45
45
45
45
46
46
47
47
47
47
48
48
48
48
48
48
48
48
48
48
49
48
48
48
48
48
48
47
47
47
47
47
47
47
47
49
49
49
49
49
49
49
48
48
48
47
47
47
47
49
49
49
48
48
47
47
47
47
47
47
47
47
48
48
48
48
49
49
50
50
50
50
50
50
50
50
50
50
50
50
50
51
48
48
48
50
50
50
51
52
52
52
52
52
52
52
52
52
52
48
49
49
49
49
49
49
50
50
51
51
51
51
50
50
49
49
49
50
50
49
50
49
48
48
48
48
44
44
43
43
43
43
43
42
42
42
41
40
39
40
40
40
40
40
40
38
37
36
36
36
36
36
38
39
40
40
41
43
44
46
47
44
44
44
44
46
48
47
47
48
52
52
52
52
53
53
53
53
54
54
55
54
55
55
54
54
53
53
53
53
53
53
53
52
52
52
53
53
53
53
53
52
49
49
49
49
50
50
50
49
48
48
49
49
50
50
50
50
48
48
48
48
47
47
47
47
47
47
47
46
45
45
44
44
44
44
43
43
43
43
43
43
43
43
43
42
42
42
42
42
42
42
42
42
42
41
41
41
41
40
40
41
41
41
41
42
42
39
39
38
38
39
38
38
38
39
37
37
37
37
38
38
39
40
39
39
33
31
31
31
30
29
28
26
24
23
23
23
23
23
23
22
22
21
21
22
22
21
21
21
21
21
21
21
21
21
20
20
21
22
22
22
22
23
23
23
23
23
23
22
22
23
23
24
23
23
23
23
23
23
23
23
23
23
23
23
23
23
23
23
24
27
27
29
29
29
29
29
29
29
29
30
30
30
30
30
30
29
31
31
31
31
31
31
31
31
34
33
34
34
34
34
34
34
31
31
31
31
31
33
33
33
34
34
34
35
35
35
35
35
35
35
35
35
35
35
35
33
33
33
33
33
33
33
33
33
33
33
33
33
34
34
34
34
34
34
34
34
34
34
34
34
34
35
35
35
35
35
35
35
35
35
35
34
33
33
32
32
32
32
32
32
32
32
32
32
31
31
30
30
31
32
31
31
31
31
30
30
30
30
29
29
29
27
27
27
27
27
27
25
26
26
25
25
25
24
24
24
24
24
24
24
25
26
28
28
28
28
27
27
27
28
29
27
27
27
27
27
27
27
26
27
28
27
27
26
25
25
25
26
26
26
26
26
26
25
25
25
24
23
23
23
23
23
23
23
23
23
23
23
23
23
23
23
23
23
23
23
23
23
23
23
23
23
23
23
23
23
23
23
23
23
23
23
23
23
23
23
23
23
23
23
23
22
22
22
22
22
21
21
21
21
21
21
21
20
21
21
21
21
20
20
20
20
19
19
19
19
19
18
18
18
18
18
18
19
17
17
17
17
18
18
18
18
19
19
19
18
18
18
18
18
18
18
18
18
18
18
18
16
16
16
17
17
17
17
17
17
17
16
16
16
17
17
17
17
17
17
17
17
17
17
17
17
16
16
16
16
16
16
16
15
15
15
15
15
15
15
14
14
14
14
14
14
14
14
14
12
13
13
13
13
13
13
14
14
13
12
12
12
12
12
12
12
12
12
12
12
12
12
12
12
12
13
13
13
14
14
14
14
14
14
13
13
13
13
13
13
13
13
13
13
13
13
12
12
12
12
12
12
12
13
13
13
13
13
13
13
13
13
13
13
13
13
13
13
13
13
13
13
13
13
13
13
13
13
12
12
12
12
12
12
13
13
13
13
13
13
12
12
12
12
12
11
11
11
11
12
13
13
13
13
13
13
13
13
13
13
13
15
16
16
16
14
14
14
14
14
14
14
11
11
11
11
11
11
12
11
12
12
12
12
12
12
12
12
12
12
12
12
12
12
13
13
13
14
14
14
14
14
14
14
14
14
14
14
14
14
14
14
14
14
15
15
15
15
15
15
15
15
15
15
15
15
15
15
15
15
16
16
17
17
17
17
17
17
17
16
16
16
16
16
16
16
16
17
18
23
23
23
23
23
23
23
23
24
22
23
23
23
23
23
23
23
23
23
24
24
24
24
23
23
23
23
23
23
23
25
25
25
25
25
25
25
25
26
26
26
26
26
26
26
27
31
31
32
33
33
33
33
34
34
33
33
32
32
31
31
31
33
33
33
33
33
33
32
32
32
32
32
31
31
31
31
31
31
30
31
31
31
31
31
31
31
31
31
31
31
31
31
31
31
31
31
31
31
31
31
31
32
32
33
31
31
31
31
31
30
30
30
31
31
31
31
31
31
31
31
31
31
31
32
32
32
32
32
32
32
32
32
32
31
31
31
31
31
32
32
32
32
32
32
32
32
32
32
31
31
32
32
32
31
31
31
31
31
31
31
31
31
31
31
30
30
30
30
30
30
30
29
29
29
29
28
28
27
27
27
27
27
27
26
26
26
26
26
27
28
28
28
30
30
29
29
29
29
29
29
29
29
29
29
29
29
29
29
29
29
29
29
29
29
29
29
28
28
28
28
27
27
27
27
27
26
27
27
26
26
26
26
26
27
27
27
26
26
26
26
27
27
25
24
24
23
23
23
23
23
23
23
23
23
23
20
20
20
20
20
20
20
21
21
21
21
21
21
21
21
21
21
21
21
21
21
21
22
23
23
23
23
23
23
23
23
23
23
23
23
23
23
23
23
23
23
23
23
23
23
23
23
23
23
23
23
23
23
21
21
20
20
20
21
21
21
20
20
20
20
20
20
20
20
20
20
20
20
21
21
22
22
22
22
21
21
21
21
22
21
21
21
21
22
22
21
21
21
21
21
21
21
21
21
21
21
21
21
21
21
20
20
20
20
20
20
20
20
20
20
20
20
20
21
21
21
21
21
21
21
21
20
20
20
21
21
21
21
21
21
21
21
21
22
22
22
22
21
21
21
21
21
21
21
21
21
21
21
17
17
16
15
16
17
17
17
17
16
15
16
16
18
19
19
19
19
19
19
18
18
18
18
18
18
18
18
18
18
18
18
18
19
20
20
19
20
19
19
19
19
19
18
18
18
18
18
18
18
18
18
18
17
17
17
17
17
17
17
17
18
18
18
19
20
19
20
20
20
20
20
20
20
20
20
20
18
18
18
18
18
19
20
20
22
23
23
23
23
23
24
24
24
24
24
24
24
24
24
24
24
24
24
24
23
23
23
23
23
23
23
23
23
23
23
23
23
23
23
23
24
23
23
23
23
23
23
23
23
23
23
22
23
23
23
23
22
23
22
22
23
23
23
23
23
23
23
23
23
24
28
28
29
29
29
29
28
28
28
27
29
29
33
34
35
35
35
35
34
34
34
34
34
34
34
34
34
34
34
34
34
34
34
34
33
33
33
33
33
33
33
33
33
33
33
33
33
32
32
32
32
32
32
32
31
31
30
30
30
30
30
29
29
29
29
29
29
29
29
29
28
28
28
28
28
28
28
28
28
28
28
28
28
28
28
28
29
29
29
29
29
29
29
29
29
29
29
27
27
27
27
27
27
26
26
26
26
26
26
26
26
26
26
26
26
25
25
26
26
26
26
26
26
26
26
28
29
29
29
29
29
29
29
29
29
29
29
29
29
29
29
29
29
27
27
27
28
28
28
28
26
25
25
25
24
24
24
23
23
23
23
23
25
25
26
26
26
26
26
26
24
24
24
24
23
23
24
24
24
24
24
24
24
24
25
25
23
23
20
20
19
19
20
20
19
19
19
23
26
27
28
29
29
29
29
29
29
29
29
29
29
29
29
30
30
30
30
30
30
31
31
31
32
32
32
32
32
32
34
34
34
34
34
34
34
34
34
34
34
33
33
33
33
32
32
33
33
33
35
35
35
35
35
35
35
40
40
41
41
42
41
41
40
41
41
41
42
42
42
44
44
44
44
45
45
45
45
46
47
47
47
47
48
48
48
48
50
50
50
52
52
52
52
52
52
53
53
54
54
55
56
56
56
56
56
56
56
56
56
56
55
55
56
57
57
56
56
56
56
56
56
56
54
54
54
54
54
56
56
56
57
59
59
59
59
59
59
59
59
61
61
60
61
61
61
61
61
61
61
61
64
63
64
63
63
62
62
61
61
63
65
65
65
65
64
64
64
64
65
65
65
65
65
65
65
65
65
65
65
65
65
65
65
65
65
65
65
65
65
64
60
60
60
59
59
57
57
58
58
55
56
56
55
55
55
55
55
55
53
53
53
53
53
54
54
54
53
53
53
53
53
53
53
49
49
49
49
48
48
49
49
50
50
49
49
46
45
45
45
46
46
47
47
47
47
47
47
50
51
52
52
51
51
51
50
51
50
49
50
51
51
49
50
50
50
49
49
49
49
49
49
48
48
47
47
45
45
45
44
44
44
44
44
44
44
43
43
43
43
41
41
41
41
41
41
40
39
39
39
38
36
36
35
35
35
35
33
32
32
32
32
32
31
30
30
30
30
30
30
30
29
29
29
29
29
29
28
25
24
23
23
23
23
23
23
23
23
23
23
23
23
23
23
23
23
23
23
23
23
23
23
23
23
23
23
23
23
23
23
23
23
23
23
23
23
22
22
22
22
22
20
20
20
20
20
20
21
22
22
19
19
19
19
19
19
19
20
20
20
20
20
20
20
20
20
20
20
20
20
19
19
19
19
19
19
19
19
19
19
18
18
18
18
18
18
18
18
18
18
19
19
19
17
17
17
17
17
17
17
17
17
17
17
16
16
16
16
16
16
16
16
16
16
15
15
15
16
16
16
16
16
16
16
16
14
14
14
14
14
14
14
14
13
13
13
13
13
13
14
13
12
12
12
12
12
11
11
11
11
11
11
12
12
12
12
12
12
14
14
14
14
13
13
13
12
12
12
12
13
13
13
13
13
14
14
14
14
14
14
14
13
13
13
13
12
11
11
11
11
13
13
13
13
13
13
13
14
15
15
15
15
15
15
15
15
16
16
16
15
17
17
17
17
17
17
17
17
17
17
17
17
17
18
18
18
18
18
18
17
17
17
17
17
17
18
18
18
18
18
18
17
17
18
18
17
18
18
18
18
19
19
19
19
19
18
18
18
18
18
18
18
18
18
18
18
18
18
18
18
18
18
18
18
18
18
18
18
20
20
20
21
21
21
21
21
21
21
21
21
21
21
20
20
20
20
20
20
20
20
20
20
20
20
20
20
20
20
20
20
20
20
20
20
20
20
20
19
19
19
19
19
19
19
19
19
19
19
19
19
19
19
19
19
19
19
19
19
19
19
18
17
17
17
17
17
17
19
19
19
19
18
18
18
18
18
18
18
18
17
17
17
17
17
17
16
16
15
15
15
15
15
15
15
14
14
15
15
15
15
15
15
15
15
15
15
15
15
17
17
17
17
18
18
18
19
19
19
19
19
19
19
19
19
19
19
19
19
19
19
19
19
20
20
20
20
20
18
18
18
18
18
18
18
18
21
21
21
21
21
21
20
20
20
22
22
22
22
22
21
21
21
21
21
23
23
23
23
23
23
23
23
23
23
23
22
22
23
23
23
24
24
24
24
24
24
24
24
24
24
24
24
24
24
23
23
23
24
24
24
24
24
24
24
26
26
26
26
26
26
26
26
26
25
26
26
26
26
28
29
29
29
29
29
28
28
28
28
28
29
29
29
29
28
27
27
27
27
27
27
27
27
27
27
27
27
27
27
27
28
28
28
28
28
28
29
29
29
29
29
29
29
29
29
29
28
28
28
27
27
27
27
27
27
27
26
26
24
25
23
23
22
22
22
22
22
23
23
23
23
22
21
21
21
21
21
21
21
21
21
21
21
21
21
21
21
21
21
21
21
21
21
21
21
21
21
20
20
19
19
19
19
19
19
19
19
19
19
19
19
19
20
20
20
20
20
20
20
20
19
19
19
19
20
20
20
20
20
19
19
19
19
19
19
19
19
18
18
18
18
18
18
18
17
17
17
17
17
17
17
17
17
17
17
17
17
17
17
17
17
17
17
18
18
18
18
17
17
17
17
17
17
17
17
17
17
17
17
17
17
17
17
17
17
16
16
16
16
15
15
15
15
15
15
15
14
14
13
13
11
11
11
11
11
11
11
11
11
11
11
11
11
11
12
12
13
14
14
14
14
14
14
14
14
14
12
12
12
12
13
13
13
13
13
12
12
12
11
11
11
11
12
12
12
12
12
12
12
12
12
13
13
13
13
13
13
13
13
13
13
13
13
13
13
13
13
12
12
12
12
12
12
12
12
12
12
12
12
12
12
12
12
12
12
11
11
12
12
12
12
12
12
12
12
12
12
12
13
13
13
14
15
15
15
15
14
13
13
13
13
13
13
13
12
12
12
12
12
12
12
12
12
12
12
12
12
12
12
14
15
16
16
16
16
16
16
17
18
18
18
18
16
16
16
16
16
16
16
16
16
17
17
17
17
16
17
17
17
17
17
17
17
17
17
16
16
16
16
16
16
16
16
16
16
17
20
20
20
20
20
20
20
20
20
20
21
21
23
21
21
20
20
20
20
20
20
20
21
21
21
21
21
21
20
20
20
20
20
20
20
20
20
20
20
20
20
20
20
20
20
20
20
20
20
20
20
20
20
20
20
20
20
20
20
20
20
20
19
19
19
19
21
21
20
20
19
21
21
21
20
20
22
21
21
22
21
21
21
22
22
23
23
23
23
23
23
23
23
23
25
25
25
25
25
25
25
25
25
25
25
24
24
24
24
26
26
26
27
27
27
27
27
27
27
27
27
27
27
27
27
27
27
27
27
27
27
27
25
25
25
25
25
25
25
25
25
25
26
27
27
27
28
28
28
28
28
28
28
28
28
28
28
28
27
27
26
26
26
27
27
27
27
27
26
24
23
23
23
23
23
23
25
27
27
27
26
25
25
24
24
25
25
25
26
25
24
24
24
24
24
25
27
27
26
26
26
26
26
26
26
26
27
28
26
26
27
27
27
27
27
27
29
29
29
29
28
29
28
29
29
29
29
29
28
28
29
29
29
28
28
29
29
30
30
30
29
29
29
29
29
29
31
31
32
32
32
32
31
31
31
31
31
31
31
31
31
31
31
31
31
31
31
31
32
32
32
32
32
32
31
31
31
32
32
31
31
33
33
36
37
38
37
37
36
36
36
36
36
36
36
36
36
36
36
36
36
36
36
36
35
35
35
35
35
35
36
36
36
35
34
34
35
34
35
35
33
30
32
32
32
32
32
32
32
32
32
32
31
31
30
30
30
29
29
29
29
29
29
29
29
29
29
29
29
29
29
28
28
28
28
28
27
27
27
27
26
26
27
27
27
27
27
27
26
26
26
26
26
24
24
24
24
24
24
24
24
25
24
24
24
25
25
25
25
25
25
26
26
26
26
26
27
27
25
25
25
25
25
25
24
24
24
24
23
24
24
23
23
23
23
23
24
23
21
21
21
21
21
21
21
21
21
21
21
21
21
21
22
22
22
21
21
21
21
21
22
22
22
22
23
24
24
24
24
24
24
24
24
24
24
24
24
24
24
24
24
24
24
24
23
23
23
23
23
23
24
24
24
24
24
24
24
24
24
24
25
26
27
27
26
26
26
26
26
26
26
26
24
23
23
23
22
21
21
21
20
22
22
22
22
22
22
22
22
22
22
21
21
21
20
20
20
20
19
19
19
19
19
19
19
19
19
19
19
19
19
19
19
20
20
20
20
20
20
20
18
18
18
18
18
18
18
18
18
19
19
17
17
17
17
17
17
17
17
17
17
17
17
17
17
17
17
17
17
17
18
19
19
19
19
19
19
19
19
19
19
19
19
18
18
18
18
18
18
19
19
18
17
17
17
17
17
17
17
17
17
16
16
16
16
16
16
16
16
16
16
15
15
15
15
15
15
15
16
16
11
11
11
11
11
11
11
11
11
11
11
11
11
12
11
13
13
13
12
12
13
12
13
12
13
13
13
13
13
13
13
13
13
13
13
13
13
13
13
13
12
12
12
12
12
12
12
13
13
13
13
13
12
12
12
13
13
13
13
13
13
13
13
13
13
13
13
13
13
13
13
13
13
13
13
13
13
13
12
12
12
12
12
12
12
12
12
12
12
13
13
13
13
12
12
12
12
12
12
12
13
13
13
13
13
13
13
13
13
13
13
13
12
11
11
11
11
11
11
11
11
11
11
11
11
11
10
10
10
10
10
10
10
10
10
10
10
10
11
11
11
11
11
11
11
11
11
12
12
12
12
12
12
12
12
12
12
13
13
14
16
16
16
17
17
19
23
23
24
24
24
24
24
25
25
25
25
25
24
24
24
24
24
25
25
25
25
25
25
26
28
29
29
27
27
27
27
29
29
29
29
30
31
32
32
33
35
35
35
36
36
39
39
39
39
40
39
39
39
39
41
41
41
41
41
41
41
41
41
41
41
41
41
41
41
41
41
41
41
41
41
42
42
42
42
42
42
42
42
42
42
45
46
46
46
47
47
47
48
51
52
52
53
52
52
52
52
52
52
51
51
49
49
49
49
48
49
49
49
49
48
48
48
48
48
49
49
47
47
47
47
47
47
48
48
48
48
50
50
50
50
49
49
49
49
49
49
49
49
49
47
47
47
46
46
46
46
46
46
47
47
47
47
47
47
47
47
47
47
47
47
49
49
48
49
50
51
51
50
49
49
50
51
52
52
53
53
52
52
52
52
50
49
49
49
49
49
51
51
50
50
50
49
49
49
49
49
49
49
48
45
45
41
41
41
41
41
41
41
41
41
41
42
42
42
41
40
40
40
40
40
40
40
39
39
39
39
39
39
39
39
39
39
39
39
40
37
37
36
36
36
36
36
36
36
36
36
36
36
36
36
36
36
35
34
32
32
32
32
34
35
35
35
34
34
34
34
34
34
34
33
32
32
32
32
34
34
33
32
31
31
31
33
33
33
33
30
30
29
29
29
29
29
29
29
29
28
28
28
28
28
28
28
28
28
24
24
24
24
24
23
23
23
23
23
23
23
23
20
20
20
20
20
20
20
20
20
20
20
20
19
18
18
18
18
18
18
17
18
19
19
20
20
20
20
20
20
19
20
19
19
19
19
19
19
19
19
20
20
21
21
21
22
22
22
22
21
21
21
21
21
21
20
19
19
20
20
19
19
19
19
21
22
22
23
23
23
23
21
21
21
21
21
21
21
21
21
21
21
21
21
20
20
20
20
19
20
20
20
20
21
22
22
21
22
23
23
23
23
23
23
23
23
23
23
23
24
24
24
24
24
24
23
23
23
23
23
23
23
23
23
23
23
23
23
23
23
23
23
23
23
23
23
23
23
24
24
25
25
25
25
26
26
26
25
24
25
24
24
25
26
28
28
28
28
28
28
28
28
28
28
28
27
27
26
26
26
26
26
26
26
25
24
24
24
24
24
24
24
24
23
23
23
23
23
23
23
23
24
24
24
24
23
23
24
24
24
24
23
26
26
28
28
28
28
29
30
30
29
29
29
29
29
29
29
29
29
29
29
29
29
29
29
29
29
28
28
28
28
28
28
28
28
28
28
27
26
25
25
25
25
25
23
23
23
23
23
23
23
23
23
23
23
22
23
23
23
23
23
23
23
23
23
23
23
24
23
23
23
22
21
21
20
20
20
20
20
21
21
23
25
25
25
25
25
26
29
29
30
30
33
32
32
32
33
33
34
33
33
33
35
35
35
34
34
34
34
34
34
34
34
33
33
33
33
34
34
34
34
34
35
35
35
35
35
35
35
35
35
35
35
35
35
35
35
35
35
35
35
35
35
35
35
35
36
36
35
35
35
35
35
35
35
36
36
35
35
35
35
35
34
34
35
35
35
35
35
34
34
32
32
32
32
32
32
32
32
32
32
33
33
33
33
32
32
32
31
31
31
31
31
31
33
33
33
33
32
33
33
33
32
32
32
33
32
32
32
32
32
31
32
32
32
32
30
30
30
30
32
32
32
32
32
32
32
30
31
31
31
30
29
29
29
29
29
29
30
29
28
28
28
28
28
28
27
25
24
24
24
24
24
24
24
24
24
23
23
23
23
23
23
23
23
23
23
24
24
24
23
21
21
21
21
21
21
21
21
21
21
20
21
21
20
20
22
23
23
23
23
23
23
23
23
23
23
23
20
23
23
23
23
23
23
23
23
23
23
23
22
21
21
21
21
21
21
20
20
20
20
19
19
19
19
19
19
19
18
18
18
18
18
18
18
18
18
18
18
18
18
18
18
18
18
18
18
19
19
19
19
19
19
19
19
19
17
17
17
17
18
19
19
19
19
19
19
19
19
19
19
20
20
18
17
17
17
17
18
20
22
23
23
23
23
23
23
23
23
23
23
24
24
23
25
25
30
33
33
34
34
31
31
31
31
30
29
29
29
29
29
29
29
29
29
29
30
29
29
29
28
28
29
29
29
29
30
32
32
34
34
34
35
35
35
35
36
37
38
37
36
36
36
36
36
36
36
37
38
38
38
38
37
37
38
37
37
37
37
37
37
37
37
37
37
37
37
37
38
38
38
38
38
38
38
38
38
38
38
38
38
38
37
37
37
37
37
37
37
37
37
37
37
37
37
36
36
36
35
35
35
35
34
35
35
35
35
33
33
33
33
32
32
32
33
32
32
32
32
32
32
33
33
32
32
30
30
31
31
34
35
36
38
38
38
38
38
38
37
37
37
37
38
37
37
36
36
36
39
41
42
42
42
42
42
42
41
41
40
40
40
40
40
40
40
40
40
39
38
38
38
37
37
37
37
37
37
35
33
33
34
35
35
36
37
36
35
32
32
33
33
32
32
32
33
33
33
32
32
32
32
32
32
32
32
32
32
32
33
32
32
32
32
32
32
32
33
32
32
32
32
31
31
31
31
31
31
31
31
31
31
34
34
34
34
35
35
35
35
35
35
35
35
35
35
37
37
37
37
35
35
35
35
34
35
35
35
35
35
35
35
35
35
35
35
35
35
35
35
34
34
34
34
33
33
33
33
32
32
32
32
32
32
31
31
31
31
31
31
31
31
31
31
31
31
30
30
30
30
30
30
30
30
29
29
29
29
29
30
31
32
32
33
33
33
33
35
35
34
33
33
33
31
30
34
34
35
35
35
35
35
34
34
34
34
32
32
32
32
32
32
32
32
32
31
31
31
31
31
31
31
31
31
30
30
30
30
31
31
31
31
31
31
31
31
31
31
30
29
29
29
29
29
29
29
29
29
29
29
29
28
27
27
27
27
27
27
27
27
27
27
25
25
25
24
24
24
24
24
24
24
23
23
23
23
22
22
22
22
22
22
21
21
21
21
21
21
22
22
22
21
21
20
20
20
20
20
20
19
19
17
19
19
19
19
17
16
16
16
16
16
16
16
16
17
17
17
17
17
18
17
17
17
17
17
17
17
17
17
17
17
17
17
17
17
17
17
17
17
17
14
14
15
15
15
15
15
15
15
15
15
15
15
15
15
15
12
12
12
12
12
12
12
12
13
13
13
13
14
14
14
14
14
14
14
14
14
14
14
14
14
14
14
14
14
15
16
16
15
15
15
15
15
15
15
15
15
15
15
16
17
18
19
21
22
22
22
22
22
22
23
23
23
22
22
22
22
22
22
22
22
23
23
23
23
23
23
23
23
23
23
23
24
26
26
25
24
25
25
25
25
25
25
25
25
27
28
28
29
29
28
28
28
28
28
28
28
28
28
28
28
28
29
29
29
29
29
29
29
29
29
29
29
29
29
29
29
29
29
29
29
28
28
29
29
29
29
29
29
29
29
29
29
29
28
28
28
28
28
28
28
28
29
29
28
28
28
28
28
28
28
28
28
28
29
29
29
29
29
29
29
29
28
28
28
28
28
28
28
28
28
28
28
28
28
28
28
28
28
28
28
28
28
28
28
28
27
27
27
27
27
27
27
27
26
26
24
24
24
24
24
25
25
25
25
25
24
24
24
24
24
24
24
24
23
23
22
22
22
22
21
22
22
22
21
21
21
20
20
20
21
21
20
20
20
19
20
20
20
20
19
19
19
18
18
18
18
17
17
17
17
17
17
17
18
18
18
18
18
18
18
21
21
21
21
21
20
20
20
20
20
21
21
21
21
21
21
21
19
19
19
18
18
18
18
18
18
18
18
17
17
17
17
17
17
17
18
17
17
17
17
16
15
15
14
14
14
14
13
13
11
11
11
11
11
11
11
11
11
11
11
11
11
12
12
12
13
12
12
12
12
12
12
12
12
12
12
12
12
12
12
12
12
12
12
12
12
12
12
12
12
12
12
12
12
12
12
12
11
11
11
11
11
11
11
11
11
11
11
11
11
11
11
11
11
11
11
11
11
11
11
11
11
11
11
11
11
11
11
11
11
11
11
11
11
11
11
11
11
11
11
11
10
10
10
11
12
11
11
11
11
11
11
11
11
11
11
11
11
11
11
11
11
11
11
11
10
10
10
10
10
10
10
10
10
10
10
10
10
10
10
10
10
10
10
10
10
10
10
10
10
10
10
10
10
9
9
9
9
9
9
9
8
8
8
8
8
8
7
7
7
7
7
7
7
7
8
8
8
8
8
8
8
8
8
8
8
8
8
8
8
8
8
8
8
8
8
8
8
7
7
7
7
7
7
7
7
7
7
7
7
7
7
7
7
7
7
7
7
7
7
7
7
7
7
7
7
7
7
7
7
7
7
6
6
6
6
6
6
6
6
6
6
5
5
5
5
5
6
6
7
7
7
7
7
7
7
7
7
7
7
7
7
7
7
7
7
7
7
7
7
7
7
7
7
8
8
8
8
8
8
8
8
8
8
8
8
6
6
6
6
6
6
6
6
6
6
6
6
6
6
6
6
6
6
6
6
6
6
6
6
6
6
6
6
6
6
6
6
6
6
6
6
5
5
5
5
5
5
5
5
5
5
5
5
5
5
5
5
5
5
5
5
5
5
5
5
5
5
5
5
5
5
5
5
5
5
5
5
5
5
5
5
5
5
5
5
5
5
5
5
5
5
5
5
5
5
5
5
5
5
5
5
5
5
5
5
5
5
5
5
5
5
5
5
5
5
5
5
5
5
5
5
5
5
5
5
5
5
6
6
8
8
8
8
8
8
9
9
10
10
10
10
10
10
11
11
11
11
11
11
11
11
11
11
11
11
11
11
11
11
11
11
11
11
11
11
11
11
11
11
11
11
11
11
11
11
11
11
11
11
11
11
11
11
11
11
11
11
11
11
11
11
11
11
11
11
11
11
10
10
10
11
11
11
11
11
11
11
11
11
11
11
11
12
12
13
13
12
12
12
12
12
12
12
12
12
12
12
12
12
12
12
12
12
12
12
12
12
12
12
12
12
12
12
12
12
12
12
12
11
11
11
11
11
11
11
11
11
11
11
12
12
12
12
12
12
12
13
13
13
13
13
12
11
11
11
10
9
10
10
9
9
9
9
9
9
9
9
9
9
10
10
10
10
11
11
11
11
11
11
11
11
11
11
11
11
11
11
11
11
11
11
11
11
11
11
11
11
10
10
10
10
9
9
9
9
9
9
9
9
9
9
9
9
9
9
9
9
9
9
9
9
9
9
9
9
8
8
8
8
8
8
8
8
8
7
6
6
6
6
6
6
6
6
6
5
5
5
5
5
5
5
5
5
5
6
6
6
6
6
6
6
6
6
6
6
6
6
6
6
6
6
6
6
6
6
6
6
6
6
6
6
6
6
6
6
6
7
7
7
7
7
8
8
8
8
8
6
6
6
6
6
6
6
6
6
6
6
6
6
6
6
6
6
6
6
6
6
6
6
6
6
6
6
6
6
6
6
6
7
7
7
7
7
7
7
7
8
8
8
8
8
7
7
7
7
7
7
6
7
7
8
8
8
8
9
9
9
8
8
8
7
6
6
6
7
7
7
7
7
8
8
8
8
8
8
8
8
8
8
8
8
8
8
8
8
8
8
8
8
9
9
9
9
9
9
9
9
9
9
9
9
9
9
11
11
11
11
11
11
11
10
9
9
9
9
9
9
10
10
10
10
10
10
10
10
10
10
10
10
10
10
11
11
11
11
11
11
11
11
11
11
11
11
11
11
11
11
11
11
11
11
11
11
11
11
11
11
11
11
11
11
11
11
11
11
11
11
11
11
11
12
12
12
12
12
12
12
12
13
13
13
13
12
12
12
12
13
12
12
12
12
12
12
12
12
12
12
12
12
12
12
12
12
12
12
12
12
12
12
12
12
12
12
12
12
12
11
11
11
11
12
12
12
12
12
13
13
13
13
13
13
13
13
13
13
13
13
13
13
13
13
13
13
13
11
11
11
11
11
11
12
12
12
12
12
12
12
12
12
13
13
13
13
13
13
13
13
14
13
13
13
13
13
13
13
13
13
14
14
14
14
14
14
14
14
14
14
14
14
14
14
14
15
15
15
15
15
15
15
16
16
16
16
16
17
17
17
17
17
17
17
17
17
17
17
17
17
17
17
17
17
17
17
17
17
17
17
17
17
17
17
17
17
17
17
17
17
17
17
17
17
17
17
16
16
16
16
15
15
15
15
15
15
15
15
14
14
14
14
14
14
14
14
14
14
14
14
14
14
14
14
14
14
14
14
14
15
15
15
14
14
14
14
14
15
14
14
14
14
14
14
14
14
14
14
13
13
13
13
13
13
13
13
13
13
13
14
14
13
13
13
11
11
11
11
11
12
12
12
12
12
12
12
12
12
12
12
12
12
12
12
13
13
13
13
13
13
13
12
12
12
12
12
12
12
12
12
12
12
12
12
12
12
12
11
11
11
11
11
11
11
11
11
11
11
12
12
12
12
12
12
11
11
11
11
11
11
11
11
11
10
10
10
9
9
9
8
8
8
8
8
8
8
8
8
8
8
7
7
8
9
9
9
9
9
9
9
9
9
10
10
10
10
10
10
10
9
9
9
9
9
9
9
9
9
8
8
8
8
8
7
7
7
7
6
6
6
6
6
6
6
6
6
6
6
6
6
7
7
7
7
7
7
7
7
7
7
7
9
9
9
9
8
8
8
8
8
8
8
8
8
8
8
8
8
8
8
8
8
8
8
8
8
8
8
8
8
8
7
6
6
5
5
5
5
5
5
5
5
5
5
5
5
5
5
5
5
5
6
8
8
7
7
8
8
8
8
8
8
8
8
8
8
8
8
9
9
9
9
9
9
9
9
9
9
9
9
9
9
9
10
10
10
10
10
10
10
10
10
10
10
10
11
11
11
11
11
11
11
11
11
11
11
11
11
11
11
11
11
11
11
11
11
11
11
10
10
11
11
11
11
11
11
11
11
11
11
11
11
11
11
11
11
11
11
11
11
11
11
11
11
11
11
11
11
11
11
11
11
11
11
11
11
11
10
10
10
10
10
10
10
10
9
9
9
9
9
9
9
9
9
9
9
9
9
9
9
9
9
9
9
9
9
9
9
9
9
9
9
8
7
7
7
7
7
7
7
7
7
7
6
6
6
7
7
7
7
7
7
7
7
7
7
7
7
7
7
6
6
5
5
5
5
5
5
5
5
5
5
5
5
5
5
5
5
4
4
5
5
6
6
6
6
6
6
7
7
7
8
9
9
10
10
10
10
10
10
10
10
10
10
9
9
9
9
9
9
11
11
11
11
11
11
11
10
10
10
10
10
10
10
10
10
10
10
10
9
9
9
9
9
9
9
9
9
9
9
9
9
9
9
9
9
9
9
9
9
9
9
9
9
9
9
9
9
9
9
9
9
9
9
9
9
9
9
9
9
9
9
9
9
9
9
9
9
9
9
9
9
9
9
9
9
9
9
9
9
10
10
10
10
10
9
9
9
9
9
9
9
9
9
9
9
9
9
9
9
9
8
8
8
7
7
7
7
7
7
7
7
7
8
8
8
8
8
8
8
8
8
8
8
8
8
8
8
8
8
8
8
8
8
8
8
8
8
7
7
7
7
6
6
6
6
5
5
5
5
6
6
6
6
6
5
5
5
5
5
5
5
5
5
5
5
5
5
5
5
5
5
6
6
6
6
6
6
7
7
7
7
7
7
7
7
7
7
7
7
7
7
7
7
7
7
7
7
7
7
7
7
7
7
7
7
7
7
7
7
7
7
7
7
7
7
7
7
7
7
7
7
7
7
7
7
6
6
6
6
6
7
7
7
7
7
7
7
7
7
7
7
7
8
9
9
9
9
9
9
9
9
11
11
11
11
11
11
11
11
11
11
11
11
11
11
11
11
11
11
11
11
11
11
11
11
11
11
11
11
11
11
11
11
11
11
11
11
11
11
11
11
11
11
11
11
11
11
11
10
10
10
10
10
11
11
10
10
10
10
10
10
10
10
10
10
10
10
10
10
10
10
9
9
9
9
9
9
9
9
11
11
11
10
10
10
11
11
11
11
11
11
11
11
11
11
11
11
11
11
11
11
11
11
11
11
11
11
11
11
11
11
11
11
11
11
12
12
12
12
12
12
12
12
12
12
13
13
13
14
14
14
14
14
14
14
14
14
13
13
13
13
13
13
13
14
14
14
14
14
14
14
13
13
13
13
14
14
14
15
14
14
14
14
15
16
17
16
16
16
16
15
15
15
16
16
16
16
16
16
16
16
16
16
16
16
16
16
16
16
16
16
15
15
15
15
14
14
14
14
15
15
16
16
16
16
16
16
16
16
16
15
15
15
15
15
15
15
15
15
15
15
15
15
15
15
15
15
14
15
15
15
15
15
15
15
15
15
15
15
15
15
15
15
15
14
14
14
14
14
14
14
14
14
14
14
14
14
14
14
14
14
14
14
13
13
13
13
13
13
13
13
13
12
11
12
13
13
13
12
11
11
11
11
11
11
11
11
11
11
11
11
11
11
11
11
13
13
13
13
13
13
12
12
12
12
12
12
12
12
11
11
11
12
12
11
12
11
11
11
11
11
11
11
11
11
11
11
11
11
11
11
11
13
13
13
13
13
13
13
13
13
13
13
13
13
13
13
13
13
13
13
13
13
13
12
12
12
12
12
12
13
14
14
15
15
15
16
17
17
17
17
18
19
20
20
20
21
22
22
22
22
22
23
23
25
25
28
29
29
29
29
29
30
30
29
30
31
31
31
32
33
33
33
33
33
33
33
33
34
34
33
34
34
35
35
35
36
36
36
37
36
36
36
37
37
38
39
39
39
39
39
40
39
41
41
41
41
41
41
41
42
42
42
44
44
44
44
43
44
45
45
45
45
45
45
45
45
45
43
43
43
43
43
43
43
43
45
44
43
43
43
43
43
44
44
45
44
44
44
44
43
43
44
44
45
45
45
45
42
42
42
44
45
45
44
44
44
45
47
46
46
46
46
46
46
46
46
46
46
46
46
46
45
45
45
47
47
47
47
47
47
47
47
47
46
46
45
46
45
45
45
45
45
45
45
45
45
45
44
44
44
44
43
41
41
41
41
41
41
41
40
40
40
40
40
40
40
40
40
37
38
40
40
37
35
35
35
35
35
35
35
35
37
40
40
40
40
41
41
48
49
47
48
46
45
45
45
45
46
46
46
44
44
44
44
44
44
45
45
45
45
45
45
45
45
46
50
50
50
50
48
48
48
48
48
47
47
48
47
47
47
47
46
46
47
47
47
47
47
45
45
47
47
48
47
48
51
51
51
51
51
51
51
50
49
49
49
50
48
48
48
48
48
49
50
50
50
50
50
50
50
54
54
54
53
53
54
54
54
53
53
53
54
54
54
54
53
53
53
53
53
53
53
53
53
53
53
52
52
52
52
52
52
52
52
52
52
53
53
53
53
53
53
53
53
53
53
53
53
53
52
53
53
53
53
53
53
53
53
52
55
54
56
56
56
51
50
49
49
51
53
53
53
53
53
53
53
54
54
54
54
53
53
54
54
54
54
54
55
55
55
55
54
54
54
54
53
53
53
53
53
54
54
53
53
53
53
53
53
53
53
52
52
53
54
56
58
57
57
56
56
56
56
56
56
57
53
53
55
57
58
57
58
57
57
58
57
54
54
54
54
54
55
56
57
57
57
57
57
57
57
56
56
54
53
53
53
55
55
55
56
56
56
56
56
56
56
56
58
58
57
57
57
58
57
57
57
58
58
57
57
57
57
57
57
58
58
57
57
56
56
56
56
56
57
57
57
57
55
55
57
57
59
59
58
57
57
57
57
57
57
57
57
57
57
57
58
58
58
58
60
59
59
60
60
61
61
59
59
58
58
56
55
56
55
55
53
53
57
59
58
58
57
57
57
59
59
59
59
59
58
58
58
57
58
59
59
60
59
58
58
58
58
60
60
60
59
58
59
59
59
60
60
60
61
61
61
61
60
59
59
59
59
59
62
62
64
65
67
67
68
66
67
68
68
70
71
71
71
73
72
72
72
71
73
73
72
72
72
74
76
76
76
76
77
77
77
77
77
77
77
77
77
77
77
77
77
77
77
77
77
77
77
77
77
77
77
78
78
78
78
78
78
78
78
78
78
78
78
78
78
77
77
77
80
79
78
81
81
81
81
80
82
82
82
82
83
83
83
81
81
80
78
72
70
70
70
70
70
70
71
71
72
70
72
72
70
70
69
69
68
69
67
67
67
67
67
67
67
67
67
67
67
66
66
66
66
66
66
65
64
64
64
63
63
61
61
61
61
54
52
52
52
52
52
51
51
51
51
47
47
47
47
47
47
47
46
46
44
42
40
39
39
40
40
40
39
39
39
38
38
38
38
38
38
38
38
38
37
37
37
38
38
39
41
41
41
41
40
40
41
40
40
40
39
40
40
40
41
41
41
41
41
41
42
42
41
41
41
40
40
40
40
40
40
41
41
41
40
40
36
39
40
40
41
40
41
41
42
42
41
41
41
41
42
42
42
42
41
41
41
41
41
41
41
41
40
41
41
41
41
41
41
41
40
40
40
40
40
39
39
39
39
38
38
38
38
37
38
37
37
37
37
37
36
36
36
36
36
36
37
36
37
37
35
36
36
36
36
35
35
35
34
38
38
38
37
37
38
38
39
39
39
39
40
40
40
39
40
40
41
41
41
41
41
41
41
41
41
41
41
41
41
41
40
41
42
42
42
43
44
45
45
42
41
41
42
42
42
42
42
42
42
42
42
42
42
42
42
42
43
43
42
41
41
41
41
43
42
42
43
43
41
41
41
41
41
41
41
41
41
40
39
39
38
37
37
37
38
39
41
41
42
42
43
43
43
46
47
47
47
47
46
46
47
47
47
47
47
48
47
51
51
55
55
54
52
52
53
53
53
53
51
50
50
50
50
51
51
51
51
51
49
49
49
49
50
50
50
50
51
51
51
51
50
50
50
50
51
53
55
54
54
55
56
56
57
57
57
59
58
58
58
57
57
55
55
54
54
56
56
57
57
56
55
55
55
55
55
55
54
55
56
56
57
57
57
56
56
56
56
57
57
57
57
57
57
57
57
64
65
65
69
71
73
72
72
72
72
72
72
72
72
72
72
72
71
72
72
71
71
71
71
71
72
73
73
72
76
80
81
80
81
80
80
82
83
83
83
87
83
90
99
99
98
100
99
98
96
96
96
96
97
97
96
97
95
95
95
94
94
94
95
95
95
95
95
95
96
96
97
97
95
96
94
94
94
94
94
93
95
94
94
94
93
91
91
92
91
90
90
93
94
93
93
91
91
89
89
89
89
89
88
95
95
94
93
92
91
91
91
91
90
89
89
89
89
89
89
89
89
89
89
89
89
89
89
89
89
89
89
89
89
89
89
89
89
89
89
87
84
83
83
83
83
83
84
83
83
84
84
84
84
84
84
83
83
83
82
82
82
82
77
77
77
77
76
76
76
75
75
73
72
72
72
71
71
70
70
65
65
65
64
64
64
64
64
63
62
62
62
62
62
62
62
63
63
60
59
53
53
53
53
53
53
53
53
53
53
53
53
53
53
53
53
53
52
52
52
51
52
50
50
50
50
50
50
50
50
50
50
50
50
50
49
49
48
47
47
47
47
47
47
47
47
47
47
47
46
45
45
45
45
45
44
44
41
41
40
40
40
40
40
41
41
41
41
41
41
41
40
40
41
41
40
39
38
38
38
38
38
40
39
39
39
39
38
38
38
38
37
36
35
34
33
33
31
30
31
31
31
29
28
28
27
27
24
24
25
24
25
24
24
24
24
24
24
24
24
23
23
21
21
21
21
19
17
17
17
17
17
18
18
18
18
18
18
18
19
19
19
19
19
19
19
19
19
19
19
18
17
17
17
17
17
17
16
16
17
17
16
16
15
16
16
16
15
14
14
14
14
14
14
14
14
14
14
14
14
14
13
13
13
13
13
14
14
14
14
14
14
14
14
14
14
14
14
13
13
13
13
12
12
11
11
11
11
11
11
11
10
10
10
10
10
9
9
9
9
9
9
9
9
9
9
8
9
9
9
10
10
10
10
9
9
9
9
9
9
9
9
8
8
8
7
7
7
7
7
7
7
7
7
7
7
7
7
7
7
7
7
7
7
7
7
6
5
5
5
5
5
5
4
5
5
5
5
6
6
6
6
6
7
7
7
7
7
7
7
7
7
8
9
9
9
9
9
9
9
9
9
9
10
10
10
11
11
11
11
11
11
11
11
11
11
11
11
11
11
11
11
11
11
11
11
11
11
11
11
11
11
11
11
11
11
11
11
10
10
10
10
11
11
11
11
11
11
11
11
11
11
10
10
10
10
10
10
10
10
10
10
10
10
10
10
10
10
10
10
10
10
10
10
10
10
10
10
10
10
11
11
11
11
11
11
11
11
11
11
11
11
11
11
11
11
11
11
11
11
11
11
11
11
11
11
11
12
12
12
12
12
12
12
12
12
12
12
12
12
12
12
14
13
13
13
13
13
13
11
10
10
9
9
8
7
7
7
6
5
5
5
5
5
5
5
5
5
5
5
5
5
5
5
5
5
5
5
5
5
5
5
5
5
5
5
5
5
5
5
5
6
6
6
6
7
7
7
7
7
7
7
7
7
7
7
7
7
7
7
7
7
7
7
7
7
7
7
7
7
7
7
7
7
7
8
8
8
8
8
8
7
7
7
7
7
8
8
8
8
8
8
8
8
8
8
8
8
11
11
11
11
11
11
11
11
11
11
11
11
11
11
11
11
11
11
11
11
11
11
11
11
11
11
11
11
10
10
10
11
11
10
10
11
11
11
11
11
11
11
11
11
11
11
11
11
11
11
11
11
11
11
11
11
11
11
11
11
11
11
11
11
11
11
11
11
11
11
11
11
11
10
10
10
10
10
8
8
8
8
8
7
7
6
5
5
5
5
5
5
5
5
5
5
5
7
7
7
7
7
7
7
7
7
7
7
7
7
7
7
7
7
7
7
7
8
8
8
8
8
9
9
9
9
9
9
9
9
10
12
12
12
12
12
11
11
11
11
11
11
11
10
11
11
11
11
11
11
11
11
11
11
11
11
11
11
11
11
10
10
10
10
10
10
10
10
10
10
10
9
9
9
9
9
9
9
9
9
10
10
10
10
10
10
11
11
11
11
11
12
12
12
12
12
11
11
11
11
11
11
11
11
11
11
11
11
11
12
13
13
13
13
13
13
13
14
14
14
14
14
14
14
15
15
15
15
15
15
15
15
15
16
16
16
16
16
16
16
16
16
16
16
16
16
16
16
16
16
16
16
16
16
16
16
16
16
15
15
15
15
15
15
15
15
15
15
15
15
15
15
15
14
14
14
14
14
14
14
14
14
14
14
14
14
14
15
15
15
15
15
15
15
15
15
15
15
15
16
16
16
14
14
11
11
11
11
11
11
11
10
10
10
10
10
10
10
9
9
9
9
9
9
8
8
8
7
7
7
8
8
8
8
8
8
7
7
7
7
7
7
7
7
7
7
7
7
6
6
6
6
5
5
5
5
5
4
3
3
3
3
3
3
3
3
2
2
2
2
2
3
3
3
3
3
4
4
4
4
4
5
5
5
5
5
5
5
5
5
5
5
5
5
5
5
5
5
5
5
5
5
5
5
5
5
5
5
5
5
5
5
5
5
5
5
5
5
5
5
5
5
5
5
5
5
5
5
5
5
5
5
5
5
5
5
4
4
4
4
4
4
4
4
4
4
4
4
4
4
4
4
4
5
5
5
5
5
5
5
5
5
5
5
5
5
5
5
5
5
5
5
5
5
5
5
5
5
5
5
5
5
5
5
5
5
5
5
5
5
5
5
5
5
5
5
5
5
5
5
5
5
5
5
5
5
5
5
5
5
5
5
5
5
5
5
5
5
5
5
5
5
5
5
5
5
5
5
5
5
5
5
5
5
5
5
5
5
5
5
5
5
5
5
5
5
4
5
5
5
5
5
5
5
5
5
6
7
7
7
7
7
7
7
8
8
8
8
8
8
8
8
8
8
8
8
8
8
8
8
8
8
8
7
7
7
7
7
7
7
7
7
7
7
7
7
7
8
8
8
8
8
8
8
8
8
8
8
8
8
8
8
7
7
7
7
7
7
7
7
7
7
7
7
7
7
7
7
7
7
7
7
7
7
7
7
7
7
7
7
7
7
6
6
6
6
6
6
6
6
6
7
7
7
7
7
7
8
8
8
8
8
9
9
8
8
8
8
8
8
8
8
8
8
8
8
8
8
8
8
8
8
8
8
9
9
9
9
9
9
7
7
7
7
6
6
6
6
6
6
6
6
6
6
7
7
7
6
7
7
7
7
7
6
6
6
6
6
6
6
6
6
6
6
6
7
7
8
8
9
10
10
10
10
11
11
11
11
11
12
12
12
13
13
13
13
14
14
14
14
14
14
14
14
14
14
14
14
14
14
15
15
15
15
15
14
14
14
14
14
14
14
14
14
14
14
14
14
14
14
14
14
14
13
13
12
12
12
12
12
12
12
12
12
12
12
12
13
13
14
14
15
15
15
15
15
15
16
16
16
16
16
16
16
16
16
16
16
16
16
16
16
16
15
15
15
15
15
15
15
15
15
15
15
15
17
17
17
17
15
15
15
14
14
14
14
14
14
14
14
14
14
14
14
14
14
14
14
14
14
15
16
17
17
17
17
17
16
16
16
16
16
16
16
16
16
16
16
16
16
17
17
17
16
16
16
16
16
16
16
15
15
15
15
15
15
15
14
14
14
13
13
13
13
13
13
13
13
13
12
12
12
12
12
12
11
11
11
11
11
11
11
11
11
11
11
11
11
11
11
11
11
10
10
10
10
11
12
12
12
12
12
12
12
12
12
12
12
12
12
12
12
12
12
12
12
12
12
12
13
13
13
13
13
14
14
15
15
15
15
15
15
15
15
17
17
17
17
15
15
15
15
15
15
15
15
15
16
16
16
16
16
16
16
16
16
16
16
16
16
16
16
16
16
16
16
16
16
16
16
16
16
16
16
16
16
16
16
16
16
16
17
17
17
17
17
17
17
17
17
17
17
17
17
17
17
17
17
16
16
13
13
13
13
12
13
13
14
14
14
12
12
12
11
11
11
11
11
11
11
11
12
14
14
14
14
14
15
15
15
15
15
15
15
15
15
15
17
17
17
17
17
17
17
17
16
16
16
16
16
16
16
16
15
15
15
15
15
15
15
15
15
15
15
13
13
13
13
13
12
12
12
12
12
12
12
12
12
12
12
12
12
13
13
14
14
14
14
14
14
14
14
14
14
14
14
15
15
15
15
15
15
15
15
15
15
13
12
12
12
11
11
11
11
11
11
11
11
11
11
11
11
11
11
11
11
11
11
11
11
11
11
11
11
11
11
11
11
11
11
11
11
11
11
11
11
11
11
11
11
11
11
11
11
11
11
11
11
11
11
11
11
11
10
10
10
10
10
10
10
10
10
10
10
10
10
10
10
10
10
10
10
10
10
10
10
9
9
9
9
9
9
9
9
9
9
9
9
9
9
9
9
9
9
8
8
9
9
9
9
9
9
9
9
9
9
8
8
8
7
7
7
7
7
8
7
7
7
7
7
7
7
7
7
7
6
6
6
6
7
7
8
8
8
8
8
8
8
8
8
7
7
7
7
7
7
6
6
6
6
6
6
6
7
7
7
7
7
7
6
6
6
7
8
8
8
8
8
7
7
7
7
7
7
7
7
7
7
7
7
7
7
9
10
10
11
11
11
11
11
11
11
11
11
11
11
11
11
12
12
12
12
12
12
12
12
13
13
13
13
13
13
14
14
14
14
14
15
15
15
15
15
15
15
15
15
15
15
15
15
15
15
15
15
15
15
15
15
15
15
15
15
15
15
15
15
15
15
15
15
15
15
15
15
15
15
15
15
15
16
16
16
16
16
16
16
16
16
16
16
16
17
17
17
17
17
17
17
17
17
17
17
17
17
17
17
17
17
17
17
17
17
17
17
17
17
17
17
17
17
17
17
17
17
17
17
17
17
17
17
17
17
17
17
17
17
17
17
17
17
17
17
17
17
17
16
16
16
16
16
16
16
16
16
16
16
16
16
15
15
15
14
13
13
13
12
12
12
12
12
12
12
12
12
12
12
12
12
12
12
12
12
12
12
12
12
12
12
12
12
12
12
12
12
12
11
11
11
11
11
11
11
11
11
11
11
11
11
10
10
10
10
10
10
10
10
10
10
10
10
9
9
9
9
8
8
8
8
8
8
9
9
8
8
8
7
7
7
7
6
6
6
5
5
5
5
5
5
5
5
7
7
8
7
7
7
7
7
7
6
6
6
6
6
6
6
6
6
6
6
6
6
6
6
6
5
5
5
5
5
5
5
5
5
5
5
5
5
5
5
5
5
5
5
5
5
5
5
5
5
5
5
5
5
5
5
5
5
5
5
5
5
5
5
5
5
5
5
5
5
5
5
5
6
6
6
6
6
6
6
6
6
6
6
6
6
6
6
6
6
6
6
6
6
6
6
6
6
6
6
6
6
6
6
6
6
6
6
6
5
5
5
5
5
5
5
5
5
5
5
5
5
5
5
5
5
5
5
5
5
5
5
5
5
5
5
5
5
5
5
5
5
5
5
5
5
5
5
5
5
5
5
5
5
5
5
5
5
5
5
5
5
5
4
4
4
4
4
4
4
4
4
5
5
5
5
5
5
5
5
5
5
5
5
5
5
5
5
5
5
5
6
6
6
6
7
7
7
7
7
7
7
7
7
7
7
7
7
7
7
7
7
7
8
8
8
8
8
8
8
8
8
8
8
7
7
7
7
7
7
7
7
7
7
7
7
7
7
7
7
7
7
7
7
7
7
7
7
7
7
7
7
7
7
7
8
9
9
9
9
8
8
8
8
8
8
8
8
8
8
8
8
8
8
8
8
8
8
8
8
8
8
8
8
8
8
8
8
8
8
8
8
8
8
8
8
8
8
8
8
8
8
8
8
8
8
8
8
8
8
8
8
8
8
8
8
8
8
8
8
8
8
8
8
8
8
8
8
7
7
7
7
7
5
5
5
5
5
5
6
6
6
6
6
6
6
6
5
5
5
5
5
5
5
5
5
5
5
5
5
5
5
5
5
5
5
5
5
5
5
5
5
5
5
5
5
5
6
6
6
6
6
6
7
7
7
7
7
7
7
7
7
7
7
7
7
7
8
8
8
9
9
9
9
9
9
9
9
9
9
8
8
8
8
8
8
8
8
8
8
8
8
8
8
8
8
8
8
8
9
9
9
10
10
9
9
9
9
9
9
9
9
9
9
9
9
9
9
9
9
9
9
9
9
9
9
9
9
9
9
9
9
9
9
9
9
9
9
9
9
9
9
9
9
9
9
9
9
9
9
9
9
9
9
9
9
9
9
10
9
9
9
9
9
9
9
9
9
9
9
9
9
9
9
9
9
9
8
8
8
8
8
8
8
8
8
8
8
8
8
8
8
8
8
8
8
8
8
8
8
8
8
8
8
8
8
9
9
9
8
8
9
9
9
9
10
10
10
10
10
10
10
10
10
10
10
10
10
10
10
10
10
10
10
11
11
11
11
11
11
11
11
11
11
11
11
11
12
12
12
12
12
12
12
12
13
13
13
13
13
13
13
13
13
13
13
13
13
13
13
13
13
13
13
13
13
13
13
13
13
13
13
13
13
13
13
13
13
12
12
12
12
12
13
13
13
13
13
12
12
12
12
12
11
12
12
12
12
12
12
12
12
12
12
12
12
12
12
12
12
12
12
12
12
12
12
12
12
12
12
12
12
12
12
12
12
12
12
12
12
12
12
12
12
12
12
12
12
12
12
12
12
12
12
12
12
12
12
12
11
11
11
11
11
11
11
11
11
11
11
11
11
11
10
10
10
10
10
10
10
10
10
9
9
8
8
8
8
8
8
8
8
8
8
8
8
8
7
7
7
7
7
7
7
7
7
7
7
7
7
7
7
7
7
7
7
7
7
7
6
6
6
6
6
6
6
6
6
6
6
6
6
6
6
6
8
9
9
9
9
9
9
9
9
9
8
8
8
7
7
7
7
7
7
7
7
7
7
7
7
7
7
7
7
7
7
7
7
7
7
7
7
6
6
6
6
6
6
6
6
6
6
6
6
6
6
6
6
6
6
7
7
7
7
7
7
7
7
7
7
7
7
7
6
6
7
7
7
7
7
7
7
7
7
7
7
7
7
7
7
7
7
7
7
7
8
8
8
8
8
8
8
8
8
9
9
10
10
10
10
10
9
9
9
9
9
9
9
9
9
9
9
9
9
9
9
9
9
9
9
9
9
9
9
9
9
9
9
9
9
9
9
9
9
10
10
10
10
10
10
10
9
9
9
9
9
9
9
9
9
9
8
7
7
6
6
6
6
6
7
7
7
7
8
8
8
8
8
8
8
8
8
8
8
8
9
10
9
9
9
9
9
10
10
10
10
10
10
10
10
10
10
10
10
9
9
9
9
9
9
9
9
9
9
9
9
9
9
9
9
9
9
9
9
9
9
9
9
9
9
9
9
9
9
9
9
9
9
9
9
9
9
9
9
9
9
9
9
9
9
9
9
10
10
10
10
10
10
10
9
9
9
10
10
9
8
8
8
8
8
8
8
8
8
8
8
8
8
8
8
8
8
8
11
11
11
11
11
11
11
11
11
11
11
11
11
11
10
10
10
9
9
9
9
9
9
9
9
9
9
9
9
9
9
9
9
9
9
10
10
10
10
10
10
10
11
11
11
11
11
11
11
11
11
11
11
11
11
12
12
12
12
12
12
12
12
12
12
12
12
12
12
12
12
12
12
12
12
12
12
12
12
12
12
13
13
13
13
13
13
13
13
13
13
13
13
13
13
13
13
13
13
12
12
12
12
13
13
13
13
14
14
14
13
13
13
13
13
13
13
13
13
13
13
13
14
14
13
13
13
13
13
13
13
13
13
13
13
13
13
13
13
13
13
13
12
12
13
13
12
12
12
12
12
12
12
11
11
12
12
12
12
11
11
11
12
12
12
12
12
12
12
12
12
12
12
12
12
12
12
13
13
13
13
13
13
13
13
13
13
13
13
13
13
13
13
13
13
13
13
13
13
13
13
13
13
13
13
13
13
13
13
13
13
13
13
13
13
13
13
13
13
13
13
14
14
14
14
14
15
15
15
15
15
15
15
15
15
15
15
15
14
14
14
14
14
14
13
13
14
15
15
15
17
17
17
17
17
17
17
17
17
17
17
17
17
17
17
16
16
16
16
16
16
16
16
16
16
13
13
13
13
13
13
12
12
12
12
12
12
12
13
13
14
13
14
14
14
14
14
14
14
14
14
14
14
14
15
16
16
16
16
17
16
16
16
16
16
16
16
16
16
16
16
16
16
16
16
17
17
17
17
17
17
17
17
16
16
16
16
16
16
17
18
18
18
18
18
18
18
18
18
19
18
18
18
18
18
18
18
18
18
18
18
18
18
18
18
18
18
18
18
18
18
18
18
18
18
19
20
21
21
21
21
21
22
22
22
22
22
22
23
23
23
23
23
22
22
21
21
22
22
22
22
22
22
22
22
22
21
21
22
22
21
23
23
23
23
23
23
23
22
22
22
22
22
22
22
22
21
21
21
21
20
20
20
20
20
20
20
19
19
19
19
19
19
19
19
19
19
20
20
21
21
22
22
22
22
22
22
22
22
22
22
22
22
21
21
21
21
21
21
21
21
21
21
21
21
21
21
21
21
21
21
21
21
21
21
21
21
20
20
20
20
20
20
20
20
20
20
20
19
19
19
19
19
18
18
18
18
18
18
19
19
19
18
19
19
19
19
19
18
18
19
17
17
16
16
16
16
15
15
15
15
15
16
17
17
18
19
19
19
19
19
19
19
19
19
19
19
17
17
17
17
17
17
17
16
16
16
16
16
16
16
16
16
16
16
15
16
17
17
18
18
18
18
18
18
18
20
20
21
21
21
21
21
20
20
20
21
21
21
21
21
21
21
21
21
21
21
21
21
21
21
21
21
21
21
21
21
21
21
19
19
19
19
19
19
19
19
19
19
19
19
18
18
18
18
18
19
19
22
22
22
22
22
22
22
22
22
21
21
22
22
22
23
27
31
34
34
35
35
35
35
36
36
36
36
35
35
36
36
36
36
36
36
36
40
40
43
52
53
54
63
70
81
81
81
83
85
92
95
95
95
94
94
94
94
94
94
94
94
95
95
95
95
95
95
95
95
96
96
96
96
95
95
95
95
95
95
96
97
97
97
96
96
95
96
95
95
95
96
96
96
96
96
96
96
94
96
97
97
97
98
98
99
100
101
101
101
101
101
101
101
101
101
101
101
102
102
101
101
101
101
102
103
103
103
104
104
104
106
107
107
107
107
107
107
107
107
107
107
108
111
113
113
113
113
113
114
115
114
114
114
114
113
113
113
112
112
111
110
108
108
108
108
108
108
108
109
113
113
108
108
107
105
105
103
105
105
107
107
107
109
111
112
113
113
113
113
113
113
109
111
105
101
100
100
100
101
101
101
103
103
101
101
101
99
99
98
98
98
95
95
94
92
92
91
91
92
94
95
92
93
93
94
93
94
94
94
95
95
94
94
94
94
92
93
93
93
94
92
92
93
93
89
91
92
93
94
95
101
103
105
105
105
105
110
110
111
113
112
112
112
111
111
111
111
111
113
112
112
110
112
113
113
117
117
118
118
118
118
118
118
118
118
118
118
122
128
129
129
128
126
126
126
123
120
120
119
118
119
119
119
119
123
124
124
123
124
124
124
125
128
131
134
134
134
134
134
132
132
132
132
131
132
132
129
129
130
129
127
127
126
126
124
124
124
124
124
121
121
121
121
120
120
121
121
120
119
118
117
118
118
118
118
118
118
118
113
113
116
117
118
118
118
118
115
115
114
113
113
113
115
116
118
120
118
116
116
115
115
115
114
113
111
110
107
107
106
107
106
107
107
107
107
101
102
102
102
101
101
101
101
101
100
99
100
98
96
94
94
94
93
93
92
93
91
91
91
88
88
88
86
86
88
86
82
82
82
82
81
79
79
79
79
76
73
72
72
72
72
72
72
71
71
71
71
71
71
71
70
69
69
71
71
71
69
69
67
65
65
64
64
64
63
62
59
59
58
58
58
58
58
58
58
58
56
56
56
56
54
53
53
52
52
53
49
50
50
50
48
47
47
47
47
47
47
48
54
55
56
58
58
60
59
63
64
65
65
65
65
65
66
65
65
65
66
67
67
68
68
69
69
68
69
74
76
74
75
75
75
75
75
75
77
77
77
77
77
77
76
76
76
76
77
77
74
74
74
75
75
75
75
75
74
75
75
74
75
75
75
76
75
75
75
75
75
74
74
74
73
74
74
76
76
76
76
76
76
77
77
77
77
77
77
77
77
77
77
77
77
77
77
77
77
78
77
77
78
77
77
77
77
76
76
77
77
78
78
77
78
77
76
76
73
72
71
74
74
74
74
74
81
83
83
83
83
83
83
83
84
84
85
85
89
87
86
86
86
83
82
82
80
80
81
80
80
80
79
80
80
80
79
79
79
79
80
80
80
80
81
81
80
80
81
80
80
79
79
79
79
79
80
80
80
80
77
74
74
75
77
77
83
85
85
86
86
88
89
89
88
88
89
89
88
88
86
89
89
89
90
89
89
89
88
88
88
88
89
90
91
89
87
87
87
87
87
87
87
88
89
89
89
89
89
89
89
89
88
88
88
85
85
85
85
84
83
83
85
86
86
86
86
86
86
86
86
86
86
86
85
85
86
86
86
85
85
85
85
85
85
85
85
89
88
88
88
86
87
86
87
87
87
88
88
91
91
90
90
91
92
93
93
95
94
93
94
94
94
93
93
93
95
99
101
101
101
100
100
101
101
103
102
101
101
102
104
102
103
103
105
105
106
99
100
99
100
97
97
97
95
95
91
88
85
87
88
88
87
85
83
83
81
81
81
81
80
79
79
80
80
79
79
79
79
79
79
79
79
78
78
77
77
77
74
73
73
73
73
73
72
72
72
72
73
72
72
71
73
73
73
74
71
69
67
65
63
61
61
61
60
60
58
58
59
57
57
57
57
57
57
57
57
56
56
57
58
58
58
58
58
58
58
58
57
57
57
56
56
56
56
56
56
56
55
55
54
53
51
51
51
50
49
49
49
49
49
49
48
48
48
44
44
43
43
43
43
43
42
42
42
42
40
40
39
39
39
41
41
38
37
37
37
36
34
33
33
33
32
32
32
32
32
32
32
32
32
31
31
32
27
29
29
29
32
34
32
32
31
34
34
35
35
37
38
38
38
38
40
41
39
38
38
38
38
39
37
35
35
35
33
33
33
33
33
33
34
34
34
34
34
33
33
33
33
32
32
31
31
31
31
31
31
31
31
32
32
32
32
31
31
31
31
31
31
31
31
31
31
31
31
31
31
31
31
31
31
31
31
31
31
31
31
31
31
31
31
31
31
31
31
31
31
31
31
30
30
30
30
30
29
29
29
29
29
29
29
30
30
30
30
30
31
32
32
32
32
31
31
31
32
32
32
31
31
31
31
30
29
29
29
29
29
29
29
29
29
29
29
28
28
28
28
28
28
24
24
25
25
26
26
26
25
26
26
26
26
26
27
27
27
27
26
26
26
25
25
25
24
24
25
25
24
24
25
25
25
25
25
24
24
24
24
24
25
24
24
26
26
25
25
26
26
26
26
25
25
25
25
25
26
26
28
26
26
27
27
28
29
29
28
28
27
27
27
27
27
27
27
28
28
28
28
28
28
29
29
29
29
29
29
29
33
34
35
35
35
35
35
35
35
35
35
35
35
33
33
33
33
33
33
33
33
33
33
34
34
34
33
32
31
31
31
33
33
34
35
35
35
35
35
35
35
35
35
35
35
34
33
33
33
33
33
33
34
34
34
34
30
30
30
30
30
31
32
32
32
32
32
33
33
35
35
35
35
35
35
35
35
35
35
35
35
35
35
35
35
35
35
35
35
35
35
35
35
35
35
36
35
36
36
35
35
36
36
36
38
38
38
38
37
37
37
37
36
36
36
36
37
37
36
36
36
35
35
35
35
35
35
35
35
35
35
35
35
35
35
35
35
35
35
35
35
35
35
35
35
35
35
35
35
35
35
35
35
35
35
35
35
35
34
34
34
35
35
35
35
35
34
34
34
35
35
35
35
35
33
33
32
32
33
32
32
31
31
32
33
32
32
34
36
36
36
37
36
36
37
37
38
38
38
38
39
40
40
41
41
38
38
38
38
38
37
38
38
38
39
39
40
38
38
38
38
38
38
38
38
38
38
35
34
33
33
33
33
33
34
34
34
34
34
34
34
34
34
33
35
35
39
39
41
41
41
41
41
42
43
43
43
43
43
43
43
43
43
42
42
41
41
41
41
41
41
41
41
41
41
40
40
40
40
40
40
40
39
39
39
39
39
39
39
39
39
39
38
40
40
42
43
42
42
42
43
43
45
45
46
46
46
46
46
46
47
47
46
47
47
47
47
47
47
47
47
47
47
47
48
48
50
51
51
49
49
49
49
50
51
51
51
52
54
53
53
55
56
57
56
56
60
61
65
67
64
65
65
65
65
65
65
65
65
66
64
64
64
65
65
65
65
65
65
66
66
68
68
68
68
68
68
68
69
69
70
70
71
71
71
70
71
72
72
73
72
72
72
73
73
73
73
73
73
71
71
71
72
72
72
71
71
71
71
71
71
71
71
71
71
71
72
72
72
72
71
71
71
71
71
71
71
71
71
71
71
71
71
71
71
71
71
71
71
71
71
69
67
67
66
66
66
66
66
63
63
63
63
62
62
62
62
62
62
62
63
63
61
61
61
61
61
59
59
59
58
58
55
55
55
55
55
55
55
57
56
57
59
58
58
56
56
56
53
53
53
53
53
53
54
53
54
55
55
55
55
54
53
53
53
53
53
53
53
53
53
52
51
51
51
51
51
51
52
52
51
51
50
52
52
54
54
54
54
54
54
54
53
53
53
53
53
54
54
54
54
53
53
53
53
53
53
53
53
51
51
51
52
53
54
53
53
52
52
52
51
53
53
54
54
53
53
53
53
53
55
55
55
55
55
55
55
55
55
56
59
59
58
59
58
58
58
58
59
63
62
63
65
65
66
65
65
66
66
65
64
64
64
63
63
63
64
65
65
63
64
64
63
63
63
63
63
62
63
63
63
63
63
62
63
63
63
63
63
62
62
62
62
62
62
62
62
61
60
60
59
59
59
60
63
64
65
66
66
66
66
65
66
69
72
71
70
71
71
73
76
78
81
83
84
84
83
83
83
85
86
85
85
85
86
86
87
89
89
88
88
89
93
100
101
105
105
105
104
104
105
105
106
106
106
107
107
107
105
105
104
104
104
104
104
102
101
101
102
101
101
100
99
98
98
98
98
98
98
98
99
99
98
98
98
98
98
97
97
97
97
97
98
99
97
96
94
94
95
95
99
101
106
111
114
125
130
131
149
151
154
178
178
185
185
186
191
191
191
192
193
193
193
192
192
192
192
192
192
192
192
192
192
192
192
192
192
192
192
190
189
188
188
188
187
182
182
182
181
181
180
180
178
178
178
178
178
178
178
178
178
178
179
181
180
183
185
189
197
198
198
196
196
193
193
193
193
192
192
190
190
190
189
188
184
182
182
182
182
181
177
172
172
172
172
172
172
172
172
172
172
174
175
172
166
166
166
165
162
161
161
161
161
161
161
162
162
162
162
166
166
160
161
161
161
161
161
164
152
152
152
154
159
164
171
172
170
178
173
181
185
185
183
180
180
181
180
178
177
181
178
172
172
173
190
182
187
186
184
184
184
184
185
186
187
186
186
186
187
188
187
185
185
185
184
183
182
180
180
180
180
180
179
178
178
178
178
178
178
177
179
178
173
171
172
170
170
184
184
190
192
191
193
193
193
199
200
199
207
208
208
208
208
208
209
210
210
210
210
210
208
208
206
206
206
206
205
205
205
205
205
203
202
202
202
202
200
200
200
200
199
197
196
195
195
195
192
192
190
190
190
189
188
188
188
188
188
188
185
181
181
181
181
180
180
180
180
180
178
175
172
170
169
168
167
167
167
167
167
168
168
168
166
165
158
158
158
158
157
160
159
160
160
156
153
152
152
152
154
153
154
154
155
163
162
167
169
172
188
206
208
213
216
217
218
216
226
219
232
232
235
286
309
308
315
320
323
317
318
316
317
332
333
331
324
326
322
319
317
337
351
357
360
360
362
362
362
362
361
355
355
352
352
352
353
354
354
354
354
355
354
354
354
353
353
353
352
352
352
353
352
353
356
358
358
359
359
359
357
357
357
358
358
359
360
359
358
356
356
356
356
356
356
356
357
357
358
357
355
357
357
357
359
354
354
352
353
356
357
363
364
364
364
365
368
369
371
375
386
387
398
399
400
404
404
405
398
406
407
406
416
422
423
427
434
434
438
441
449
449
451
457
458
457
451
443
443
441
438
438
435
433
429
416
402
398
392
391
389
391
385
384
382
382
375
374
372
375
384
393
389
386
412
416
417
418
421
418
410
409
407
409
409
406
404
377
378
376
374
370
368
368
372
374
374
374
375
374
373
366
367
368
370
371
377
378
388
391
389
388
375
365
365
362
360
360
359
358
352
353
353
352
351
350
348
340
337
333
333
335
333
328
324
325
331
336
345
348
344
359
367
368
371
374
376
383
409
414
422
440
433
434
437
452
455
456
449
441
447
449
448
447
448
446
447
447
446
443
443
436
434
431
424
424
426
423
420
420
420
423
432
432
429
417
413
413
412
412
410
407
407
405
406
404
403
404
398
398
398
398
399
401
401
400
406
405
405
408
409
410
411
412
411
416
416
416
415
416
416
403
402
400
402
405
407
409
403
402
399
396
396
397
397
398
400
397
400
399
399
397
396
395
395
395
396
403
399
397
394
388
390
386
388
388
389
389
387
385
385
384
385
384
382
376
364
364
365
368
380
382
397
392
394
396
400
467
478
487
487
471
466
465
465
465
465
465
470
467
469
461
451
451
449
449
453
453
453
452
454
454
453
453
455
457
458
449
446
438
436
430
431
439
438
434
439
437
435
428
429
433
436
473
493
495
493
497
496
494
493
492
489
492
501
505
506
514
544
569
591
584
587
590
587
587
584
584
585
580
580
576
572
569
569
568
565
566
567
569
572
571
571
563
559
559
559
559
559
558
561
564
556
552
559
557
559
558
559
571
574
577
577
576
577
587
589
594
600
600
598
608
609
617
622
636
636
634
634
632
633
632
631
630
627
626
624
613
612
612
612
612
612
612
612
612
611
613
606
606
597
594
594
591
591
589
591
591
591
592
589
590
589
592
590
587
583
583
580
582
581
581
576
568
565
565
562
563
563
564
563
557
555
542
544
544
543
542
538
528
526
524
526
526
519
517
511
508
506
493
486
485
484
483
486
487
487
484
478
477
476
470
458
457
447
435
426
425
421
421
422
422
422
416
429
417
417
411
410
409
409
405
402
389
387
370
362
359
359
362
362
358
355
352
351
354
341
341
342
342
342
337
336
337
339
339
338
338
338
337
330
329
328
328
327
317
308
283
279
273
273
268
249
243
239
202
199
162
152
152
152
152
142
126
126
118
119
118
118
118
119
118
118
115
114
113
114
116
115
116
116
115
115
117
116
116
115
114
114
114
113
113
111
110
108
107
107
107
106
106
106
106
105
105
105
106
106
105
106
106
105
104
104
101
100
98
98
98
98
98
96
96
96
95
95
95
95
94
94
91
89
86
85
83
83
83
82
82
82
78
77
77
77
76
77
78
78
78
78
78
77
77
73
65
62
60
61
61
62
65
66
68
64
64
61
61
62
62
66
68
69
69
74
78
75
71
71
71
71
71
71
71
71
71
71
71
72
71
71
71
71
71
71
71
71
71
71
71
71
72
72
72
72
84
93
106
107
111
113
113
116
116
117
118
118
117
116
116
116
117
117
117
117
117
117
117
118
118
118
118
118
118
118
118
118
118
115
115
114
114
114
114
114
113
114
114
114
114
114
114
113
114
115
115
115
115
116
116
115
115
116
116
116
116
116
116
116
117
117
117
117
117
115
115
115
115
115
113
113
113
113
113
113
113
111
112
111
112
113
117
118
119
119
122
124
124
121
120
120
120
120
120
119
118
118
118
120
120
121
120
119
119
119
119
119
118
118
118
119
120
121
122
122
123
123
123
120
118
118
118
117
118
113
111
112
112
112
111
109
109
109
107
107
107
107
107
107
106
106
107
105
105
105
105
105
103
102
101
98
97
97
98
96
95
95
95
94
92
92
91
91
93
92
92
95
94
95
94
93
90
89
92
96
96
95
94
94
93
93
93
93
92
91
91
89
89
87
87
88
89
90
90
90
91
91
91
91
90
90
90
89
89
89
88
87
86
86
84
84
84
83
83
81
81
81
81
80
77
77
77
77
77
77
77
77
78
78
78
78
79
79
79
80
80
80
80
79
79
79
79
79
79
77
77
77
77
78
78
79
78
77
77
77
77
76
76
76
74
75
75
74
75
76
75
75
76
75
75
75
76
76
77
81
81
82
83
84
84
83
84
85
85
89
86
87
88
88
90
90
90
89
89
89
90
92
90
90
91
90
91
91
90
89
87
89
89
88
91
91
92
97
98
100
102
102
102
101
101
101
101
103
103
104
107
105
105
104
103
103
104
104
105
105
106
105
105
105
105
105
105
105
105
105
104
103
101
101
101
101
102
104
104
102
102
102
101
101
103
103
103
102
102
101
101
101
101
101
101
99
99
99
99
99
99
99
99
99
99
97
96
96
96
98
97
97
96
95
95
95
94
94
93
93
93
92
93
94
93
91
91
91
90
92
91
91
91
91
88
87
87
87
87
87
86
86
86
86
84
82
78
78
77
77
76
76
75
75
74
75
75
75
73
67
67
68
67
65
66
64
65
66
65
65
63
63
63
63
63
63
62
62
61
60
59
59
59
59
59
57
56
56
54
54
53
53
53
53
53
53
53
53
50
50
49
49
48
48
47
47
46
45
42
41
41
41
41
41
41
40
40
38
36
35
33
33
35
35
35
35
35
35
35
35
35
35
35
35
35
35
35
37
36
36
36
36
36
36
36
35
36
36
35
33
33
33
34
35
35
35
35
35
36
36
36
36
36
38
38
37
38
38
40
40
39
40
41
41
41
41
41
41
41
41
41
40
40
40
40
40
40
40
40
40
40
40
40
40
38
38
38
38
38
38
38
38
39
39
38
39
39
39
38
38
39
36
37
36
36
38
38
38
40
40
40
38
38
38
37
37
39
41
41
47
50
53
53
53
53
55
55
55
58
59
59
58
55
56
56
56
56
56
56
56
56
56
56
56
55
55
55
54
54
54
54
54
55
55
55
54
54
54
53
55
55
55
55
52
52
52
52
52
52
53
53
53
53
53
53
53
52
52
51
52
52
52
52
52
53
53
53
53
53
53
53
55
55
55
55
54
54
54
54
54
53
54
54
54
53
53
53
53
53
53
53
53
59
60
61
62
63
63
63
63
64
65
65
65
65
65
64
65
65
65
64
62
61
61
61
61
61
61
61
60
60
61
61
61
61
59
60
60
59
60
59
60
60
62
61
60
59
59
59
60
60
60
60
60
59
60
60
60
59
61
61
61
61
61
60
60
60
60
60
60
59
59
59
58
58
58
58
59
59
59
57
57
57
57
57
57
57
57
56
56
56
56
56
55
55
55
54
54
54
54
54
54
53
53
53
53
52
52
52
49
50
54
56
57
59
60
60
59
62
65
64
65
65
65
64
64
62
62
64
61
64
65
70
71
72
72
72
72
72
72
72
72
73
73
73
73
73
73
72
72
72
71
71
71
71
71
71
70
70
69
69
69
69
69
69
69
69
68
68
67
67
68
68
69
70
71
75
75
76
77
77
77
77
79
79
80
80
80
80
80
78
77
77
77
77
77
77
78
78
79
79
80
81
83
83
84
83
82
82
81
81
81
82
82
81
81
82
82
81
80
80
80
80
79
79
79
79
80
79
79
78
77
77
76
77
77
77
77
76
77
77
77
77
77
77
74
73
73
71
71
71
71
71
71
71
71
70
71
70
71
68
70
70
70
69
69
70
70
70
70
69
68
68
68
68
68
68
69
69
65
64
64
63
63
63
67
66
66
66
65
65
65
65
65
65
65
65
65
64
64
64
64
64
63
62
62
62
61
61
61
60
59
60
60
60
63
61
61
62
64
64
65
65
65
64
65
65
63
63
62
62
62
62
61
61
60
62
62
61
61
59
58
58
58
58
58
59
60
60
61
61
59
59
59
59
59
59
61
61
59
59
59
59
59
59
58
58
57
58
58
58
59
59
59
60
64
65
64
65
64
62
62
62
64
64
65
64
64
66
66
66
66
66
66
66
66
66
66
66
66
66
66
66
69
71
71
70
70
69
70
70
68
68
68
68
68
68
67
68
68
69
69
69
69
68
68
68
68
68
68
67
67
67
67
66
66
66
69
71
71
70
78
80
83
83
83
83
83
83
82
82
82
82
82
82
79
78
78
79
82
83
83
83
83
83
83
83
83
83
83
83
83
85
85
85
85
85
85
86
86
86
86
86
86
86
86
86
86
86
86
85
86
84
85
85
88
88
88
88
86
85
84
84
84
85
85
83
81
80
79
79
77
77
80
80
79
80
80
81
84
88
88
88
88
88
86
86
89
90
92
92
91
91
90
89
89
90
93
92
90
90
90
91
91
91
89
89
89
89
89
89
89
89
89
89
88
88
87
87
85
84
84
86
85
85
87
87
85
85
84
81
81
80
80
80
82
82
80
80
78
77
77
77
78
79
79
79
79
79
79
79
79
77
77
77
78
78
79
79
77
77
77
75
74
73
72
72
72
72
72
71
71
70
68
68
65
63
62
62
60
61
61
62
65
64
67
68
68
68
67
68
68
68
68
68
68
68
68
68
68
68
66
66
64
62
61
61
65
65
64
63
63
61
62
63
63
64
66
66
69
71
71
71
68
69
70
70
71
72
80
78
81
79
80
80
80
80
80
80
81
79
79
79
79
79
78
78
78
77
77
77
77
77
77
77
77
77
77
77
77
77
77
77
80
82
82
79
78
77
77
77
73
72
74
77
77
77
75
74
74
74
74
75
75
76
76
77
78
78
78
77
77
77
77
77
77
81
83
86
88
88
86
86
86
85
86
85
85
86
94
93
94
95
95
95
101
101
102
105
104
103
102
102
102
101
101
100
99
98
98
96
96
96
96
95
94
94
93
93
93
93
90
90
90
91
94
95
95
95
95
94
94
91
91
92
92
94
94
94
95
96
94
94
95
96
96
96
96
97
100
101
101
101
100
100
99
97
99
99
107
107
105
107
107
107
106
106
105
105
104
103
103
104
105
106
104
107
107
107
106
106
106
106
106
107
110
113
114
113
118
120
120
121
124
122
123
124
125
126
127
127
125
127
131
129
130
136
143
150
159
158
158
162
161
162
162
161
161
161
161
161
161
161
161
161
161
161
156
156
156
156
156
156
156
156
154
154
154
154
154
154
153
153
153
153
153
153
152
152
153
153
153
151
151
151
150
149
149
149
149
149
148
148
148
148
148
146
146
146
145
145
145
146
146
145
145
145
144
143
142
140
140
140
140
140
142
140
140
137
137
137
137
136
136
132
130
130
130
130
130
130
129
129
127
127
127
124
124
124
124
122
121
121
121
121
120
118
113
113
113
113
114
112
109
108
108
107
107
104
104
104
102
95
89
87
86
83
82
79
80
79
75
74
71
67
65
59
55
47
33
33
24
23
23
23
23
23
21
14
14
16
16
17
17
17
17
16
16
16
17
17
17
17
17
17
17
17
17
17
17
17
18
18
18
18
18
18
18
18
18
18
18
18
17
17
17
17
17
17
18
18
18
18
18
18
18
18
18
18
18
19
19
19
19
19
19
19
19
20
20
20
20
20
20
20
20
20
20
20
20
20
20
20
20
20
20
20
20
20
20
20
20
20
20
20
20
20
20
20
20
20
20
20
20
20
20
20
20
20
20
20
20
20
20
20
20
20
20
20
20
20
20
20
20
20
20
20
20
20
20
19
19
18
18
18
18
17
17
17
17
17
17
17
17
18
18
18
18
18
18
18
18
18
18
18
18
18
18
18
18
17
17
17
18
18
18
17
17
12
12
12
12
11
11
6
5
5
5
5
5
5
5
5
5
5
5
5
5
7
7
7
6
6
6
6
6
6
6
6
6
6
6
6
6
6
6
6
6
6
6
6
6
7
7
7
7
7
7
7
7
7
7
7
7
7
7
7
7
7
7
7
7
7
7
7
7
7
7
8
8
8
8
8
8
8
8
8
8
10
10
10
10
10
10
10
10
10
10
10
11
11
11
11
11
11
11
11
11
11
11
11
11
11
11
11
11
11
11
11
11
11
11
11
11
11
11
11
11
11
11
11
11
11
11
11
11
11
11
11
11
11
11
11
11
11
10
10
10
10
10
10
10
10
10
10
9
9
9
9
9
9
9
9
9
9
9
9
9
9
9
9
9
8
8
8
8
9
9
9
9
9
9
9
9
9
9
9
9
9
9
9
9
9
8
8
8
8
9
9
9
9
9
9
9
9
9
9
9
9
9
6
5
5
5
5
5
5
5
5
5
5
5
5
5
5
5
5
5
5
5
5
5
4
4
4
4
4
3
3
3
4
4
4
4
4
4
4
4
4
4
4
5
6
6
6
6
6
6
6
6
6
6
5
5
5
5
5
5
5
5
5
5
5
5
5
5
5
5
5
5
5
5
5
5
5
5
5
5
5
5
5
5
5
5
5
5
6
6
6
6
6
6
6
6
7
7
7
7
7
7
7
7
7
7
7
7
7
7
7
6
7
8
8
8
8
8
8
8
8
8
10
10
10
10
10
10
10
9
9
9
9
9
9
9
9
9
9
9
9
9
9
9
9
9
9
9
10
10
9
9
9
9
9
8
8
8
8
8
8
8
8
8
8
8
8
8
8
8
8
8
8
8
8
8
8
8
8
8
7
7
7
7
7
7
7
7
7
7
7
7
7
7
7
7
7
8
8
8
8
8
8
8
8
8
8
9
9
9
9
9
9
9
9
9
9
9
9
9
10
10
10
10
10
10
10
10
10
10
9
9
9
9
9
9
9
9
9
9
8
8
8
8
8
8
8
8
8
8
8
8
8
7
7
7
7
7
7
7
6
6
6
6
6
6
7
7
7
7
7
7
7
7
7
7
8
8
8
8
8
8
8
7
7
7
7
7
7
7
7
7
7
7
7
7
7
7
7
7
7
7
7
7
7
7
7
7
7
7
8
8
8
8
8
8
8
8
8
8
8
8
8
8
8
8
7
7
7
7
7
7
7
7
7
7
7
7
7
7
7
7
7
7
7
7
7
7
7
8
8
8
8
8
7
7
7
7
6
6
6
6
6
6
6
6
6
5
5
5
5
5
5
6
6
6
6
6
6
6
6
8
8
9
9
9
9
9
9
9
9
9
10
10
10
10
10
10
10
10
10
10
10
10
10
10
10
10
10
10
10
11
11
11
11
11
12
12
12
12
12
12
13
13
13
13
13
13
13
12
12
12
12
12
12
12
12
12
12
13
13
13
13
13
13
13
13
12
12
11
11
12
12
12
12
12
12
12
12
12
13
13
13
13
13
13
13
13
14
15
15
15
15
15
15
15
15
15
15
15
15
15
15
15
15
15
15
15
15
15
15
15
14
14
14
14
14
14
14
14
14
14
14
14
14
14
14
14
14
14
14
14
13
13
13
13
14
12
12
12
12
12
12
12
12
12
12
12
12
12
12
12
12
12
12
12
12
12
12
12
12
12
12
12
12
12
12
12
12
12
12
12
12
12
12
12
12
12
12
12
12
13
13
13
13
13
13
13
11
11
11
11
11
11
11
11
11
11
11
11
11
11
11
11
11
11
12
12
12
13
13
11
11
11
10
10
8
8
6
6
6
6
6
7
7
7
7
7
6
6
6
6
6
6
6
5
5
5
5
5
5
5
5
5
5
5
5
5
5
5
5
5
5
5
5
5
5
5
6
6
6
6
6
6
6
6
7
7
7
7
7
7
8
8
8
8
8
8
8
8
8
8
8
8
8
8
8
8
8
8
8
8
8
8
8
8
8
8
8
8
8
8
8
8
8
8
8
8
8
8
8
8
8
8
8
8
8
8
8
8
8
8
8
8
8
8
8
8
8
8
8
8
8
8
8
8
8
8
8
8
8
8
8
8
8
8
8
8
8
8
8
8
8
8
8
8
8
8
8
8
8
8
8
8
8
8
8
8
8
8
8
8
8
8
8
8
8
8
8
8
8
8
8
8
8
8
8
8
8
8
8
8
8
9
9
9
9
9
10
10
10
10
10
10
10
10
9
9
8
5
5
5
5
5
7
8
8
8
8
8
8
8
9
9
9
8
7
7
7
7
7
8
8
8
8
8
8
8
9
9
9
9
9
9
9
9
8
8
8
8
10
10
10
10
10
10
10
10
10
10
10
10
10
10
10
10
10
10
10
10
10
10
10
10
10
10
10
10
10
10
10
10
10
10
10
10
10
10
10
10
10
10
10
10
10
10
10
10
11
11
11
11
11
11
11
11
11
11
11
11
11
11
11
11
11
11
11
11
11
11
11
11
11
11
11
11
11
11
11
11
11
11
11
11
11
11
11
11
11
11
11
11
11
11
11
11
11
11
11
11
11
11
11
11
11
11
11
11
11
11
11
9
9
9
9
9
9
9
9
9
11
11
11
11
11
10
10
10
10
10
10
10
10
10
10
9
9
9
9
9
9
8
8
8
8
8
8
8
8
8
8
7
7
7
7
7
7
7
7
7
7
7
7
6
6
5
5
5
6
6
6
6
7
7
7
7
7
6
6
6
6
6
6
6
6
6
6
6
6
6
6
6
6
6
6
6
6
6
6
6
6
6
6
6
7
7
7
7
7
7
7
7
7
7
7
7
6
6
6
6
6
6
6
6
6
6
6
6
6
6
6
6
6
6
6
6
6
6
6
6
6
6
6
6
6
6
6
6
6
6
6
6
6
6
6
6
6
6
6
6
6
5
5
5
5
5
5
5
5
5
5
6
6
6
6
6
6
6
6
6
6
7
7
7
7
7
7
7
7
7
7
7
7
6
6
6
6
6
6
6
6
6
6
6
6
6
5
5
5
5
5
5
5
5
6
6
6
6
6
6
6
6
6
6
6
6
6
5
6
6
6
6
6
6
6
6
6
6
6
6
5
5
5
5
6
6
6
6
6
6
7
7
7
7
7
7
7
7
7
7
7
7
7
7
7
7
7
7
7
7
7
7
7
7
7
7
7
7
7
7
7
7
7
7
7
7
7
7
7
7
7
8
8
8
8
8
8
8
8
8
8
8
8
8
8
8
8
8
8
8
8
8
8
8
8
8
8
8
8
8
8
8
8
8
8
8
8
8
8
9
9
9
9
9
9
9
9
9
9
9
9
9
9
9
9
9
9
9
9
9
9
9
9
7
7
7
7
7
7
7
7
7
7
7
7
7
7
7
7
7
8
8
8
8
8
8
8
8
8
8
8
8
7
7
7
7
7
7
7
7
7
7
7
7
7
7
7
7
7
7
7
7
7
7
7
8
8
9
9
9
9
9
9
9
9
9
9
9
9
8
8
8
8
8
8
8
8
8
8
8
8
8
8
8
8
8
8
8
8
8
8
8
10
10
10
10
9
9
9
9
9
9
9
9
9
9
10
10
10
10
10
10
10
10
10
10
10
11
11
11
11
11
11
10
10
10
10
10
10
10
10
9
9
9
9
9
9
9
9
9
9
9
10
10
9
7
7
7
7
7
7
7
7
7
7
8
8
8
8
8
8
8
8
8
8
8
8
8
8
8
9
9
9
10
10
10
10
9
12
12
12
11
11
11
11
11
11
11
11
11
11
12
12
12
12
12
12
12
12
12
12
12
13
13
13
13
12
12
13
13
13
14
14
14
14
14
15
15
15
15
15
15
14
14
14
15
15
15
15
15
15
15
15
15
15
15
15
15
15
15
15
15
15
15
15
15
15
15
15
15
15
15
15
15
15
15
15
15
15
15
15
15
15
16
16
16
16
16
16
16
16
16
16
16
17
16
16
16
16
15
15
15
15
15
15
15
14
14
14
14
14
14
14
14
13
13
13
13
13
13
14
14
15
14
14
14
14
14
14
14
14
14
12
12
11
11
11
11
11
11
12
12
12
13
13
13
13
13
14
14
13
13
13
13
13
13
13
13
13
13
13
13
13
13
13
13
13
13
12
12
12
12
12
12
12
12
12
12
12
11
12
11
11
11
11
11
11
11
11
10
10
8
8
8
8
8
8
8
8
8
8
8
8
8
8
8
8
8
8
8
8
8
8
8
8
8
9
9
9
9
9
9
9
9
9
10
10
10
10
10
10
10
11
11
11
11
11
11
11
11
11
10
11
11
11
11
11
11
11
11
11
11
11
11
11
11
11
11
11
11
11
11
11
11
11
11
11
11
11
11
10
10
10
10
10
10
9
9
9
9
10
10
10
10
10
9
9
9
9
9
10
10
10
10
11
11
11
11
11
11
11
11
11
12
13
13
13
14
13
13
13
13
13
13
13
13
13
13
13
13
13
13
13
13
13
13
14
14
14
14
14
14
14
14
14
14
14
14
15
16
16
16
16
16
17
16
16
17
17
19
19
19
19
19
19
19
19
19
19
19
19
19
19
19
20
20
20
20
20
20
20
20
20
20
20
21
21
21
21
22
23
23
23
23
23
23
23
23
23
23
23
23
23
23
23
23
23
23
23
23
23
23
23
23
23
23
23
23
23
23
23
23
23
24
24
24
24
24
24
24
25
26
26
26
26
26
26
26
26
26
26
27
28
28
28
29
28
29
29
29
29
29
29
28
29
29
29
29
28
30
30
30
30
30
30
30
30
30
31
31
31
31
31
31
31
32
32
32
32
32
32
32
31
31
31
31
32
32
34
34
34
34
34
33
33
33
33
33
33
33
33
33
33
33
33
33
33
31
31
31
31
31
31
31
31
31
29
29
29
29
29
29
29
29
29
29
29
29
29
29
29
29
29
29
29
29
29
29
30
30
30
30
30
29
29
29
29
29
29
29
29
29
29
29
29
28
28
29
29
29
29
28
27
28
28
28
29
29
29
31
31
31
31
31
31
31
29
29
29
29
29
29
29
29
29
29
29
29
29
29
28
28
28
28
28
28
28
28
28
28
28
27
27
27
27
27
27
27
26
26
26
25
25
25
25
25
25
25
25
25
25
25
26
26
26
26
26
26
25
24
24
24
24
23
23
23
23
23
25
25
25
25
25
25
25
25
25
26
26
26
26
26
26
26
26
26
26
26
26
27
27
28
28
29
29
27
27
27
28
28
29
29
29
29
28
27
26
26
26
26
26
24
24
25
25
25
25
25
24
24
24
23
23
22
23
23
23
23
23
22
23
22
22
22
22
22
22
22
22
22
22
22
22
22
22
21
21
21
22
22
22
21
21
21
21
21
21
21
21
21
21
21
20
20
20
20
20
20
20
20
20
20
20
20
20
19
19
19
19
19
18
18
18
17
18
18
18
18
18
18
18
18
18
19
19
20
20
20
19
19
19
19
19
19
18
18
18
18
17
17
17
17
17
17
17
17
17
17
17
17
17
17
17
17
17
17
17
17
17
17
17
17
17
17
17
17
17
17
17
17
17
17
16
16
15
17
17
17
17
17
17
17
17
17
17
17
17
17
17
17
17
17
17
17
18
18
18
18
18
18
18
19
18
18
20
20
20
20
20
20
20
20
20
20
20
21
21
22
22
23
23
23
23
23
23
23
23
23
23
23
23
22
22
21
21
21
21
22
23
23
23
23
23
22
22
21
21
21
21
22
22
23
23
23
23
23
23
23
23
23
23
23
23
24
24
24
24
24
24
25
25
24
23
23
23
23
23
23
23
24
24
24
24
24
24
24
24
24
24
24
24
24
24
24
23
23
23
23
23
23
24
24
24
25
25
25
25
26
26
26
26
26
26
27
26
26
26
27
28
28
28
28
28
28
29
29
29
29
29
29
29
29
29
29
29
28
28
28
29
29
29
29
29
29
30
32
32
31
31
31
31
31
31
31
31
31
30
30
30
29
29
29
30
31
31
31
31
31
31
31
31
32
32
31
30
31
31
31
31
31
31
31
31
30
30
30
30
30
30
30
30
33
32
33
33
32
30
30
30
30
30
30
33
32
32
31
31
31
31
31
31
31
31
31
30
29
30
30
30
31
31
31
31
31
32
33
35
35
35
35
35
35
35
35
35
37
37
37
37
37
37
36
36
36
36
36
37
37
37
36
36
35
35
35
35
35
35
35
35
35
35
35
33
33
33
32
32
31
31
31
31
31
31
31
31
31
31
31
31
31
31
31
32
33
32
32
33
33
33
33
33
32
32
32
33
33
33
33
33
33
35
35
32
32
32
32
32
32
32
32
32
32
32
32
32
32
32
32
32
31
31
30
30
30
30
29
29
29
29
29
29
29
30
30
30
30
30
29
29
29
29
29
29
29
29
29
29
29
31
31
31
29
29
29
28
28
28
28
29
28
27
27
27
27
27
27
28
27
27
28
28
28
28
29
28
29
32
33
33
33
33
33
33
33
33
33
33
33
32
32
32
31
31
29
29
30
29
30
30
30
30
31
31
31
33
33
35
36
36
38
41
44
44
44
43
41
41
40
40
40
47
49
48
48
48
48
50
50
50
50
50
50
50
50
50
51
52
53
53
53
53
53
52
52
52
52
52
53
53
52
52
52
52
52
52
52
52
52
52
52
52
52
51
51
51
51
51
53
53
54
54
60
60
62
63
63
63
63
64
64
64
64
65
65
65
65
64
64
62
63
63
63
63
64
66
69
69
69
68
68
70
70
72
74
75
75
73
72
73
73
79
79
81
86
86
89
89
89
89
89
90
90
90
93
92
91
90
89
89
89
89
89
90
90
90
89
89
89
89
89
89
89
86
86
86
85
85
83
83
82
82
82
83
83
81
81
80
81
81
82
81
81
81
81
82
82
82
82
82
82
83
83
83
83
83
83
83
83
83
83
83
83
83
83
83
85
87
89
91
98
102
106
107
107
106
106
106
106
106
103
103
102
102
102
102
102
100
99
99
98
98
99
102
101
100
100
101
101
101
102
102
103
107
107
108
107
107
107
109
109
112
114
123
123
124
119
123
124
129
130
130
129
129
130
130
128
133
130
133
130
130
131
131
130
130
125
125
125
125
126
125
125
127
127
127
127
126
126
125
125
126
126
128
128
140
141
141
141
138
138
138
139
144
148
147
148
142
145
143
144
145
159
168
168
168
174
176
177
179
180
180
181
182
184
184
183
183
183
195
206
214
215
216
218
220
226
228
230
231
233
235
235
236
236
237
237
237
237
237
237
237
237
237
236
236
235
235
235
235
238
243
243
244
245
243
242
242
242
242
243
243
243
243
243
243
243
243
243
243
243
243
243
243
239
238
237
234
234
228
231
231
230
227
227
225
225
227
228
228
231
229
229
229
231
229
223
223
223
226
227
230
232
232
232
238
239
245
244
245
245
247
248
249
249
255
258
257
258
257
257
265
263
264
264
267
267
266
267
265
265
265
263
261
260
260
259
253
253
251
249
250
250
249
242
242
242
243
240
240
232
231
231
231
228
224
224
225
225
225
226
226
225
222
223
223
224
223
220
214
210
210
203
201
199
197
194
190
189
189
186
186
187
185
184
184
184
184
184
184
184
184
184
184
182
181
181
178
178
178
177
174
174
173
172
172
169
169
169
167
170
169
166
164
158
157
159
159
155
154
154
153
152
150
149
146
146
154
160
162
162
160
162
154
156
157
156
160
163
156
158
164
166
169
175
174
173
173
172
172
178
178
180
184
183
178
179
180
178
172
172
172
172
172
173
172
172
175
177
177
174
174
174
172
172
172
172
171
170
170
168
168
170
174
172
172
172
178
178
180
196
196
196
196
199
198
198
199
211
215
222
219
217
218
218
218
216
228
231
233
233
235
232
234
233
233
235
237
238
238
236
233
233
232
232
232
232
232
232
232
231
231
231
230
230
230
230
229
226
226
228
226
226
225
226
226
227
228
229
230
230
232
236
239
240
240
237
236
228
228
230
230
230
225
226
223
224
223
223
214
214
214
214
214
213
213
212
209
209
209
209
209
209
205
203
203
201
199
199
200
200
200
200
197
197
195
194
194
194
194
192
192
192
193
192
193
196
195
194
189
181
181
180
180
180
179
180
181
178
176
175
175
176
176
171
170
167
167
165
165
166
166
166
166
166
166
166
166
165
165
165
165
164
163
162
162
162
161
160
158
154
153
153
149
148
148
148
148
145
144
142
142
142
144
143
142
139
139
139
138
138
141
142
144
140
140
138
140
138
134
130
135
139
146
151
154
155
154
141
141
140
141
141
143
148
148
147
146
140
142
143
143
143
151
153
155
160
160
160
172
172
175
178
176
178
177
178
178
178
178
172
166
166
165
165
163
162
162
161
161
160
158
158
157
158
159
159
159
159
159
159
159
159
160
160
161
161
160
160
160
160
160
160
160
157
157
158
156
156
156
156
156
156
157
158
158
159
159
157
156
155
156
156
156
156
154
154
153
158
159
161
162
159
159
159
160
160
160
160
158
159
159
159
159
158
157
153
154
152
151
151
148
148
147
147
147
146
144
138
123
124
122
121
121
121
121
120
120
120
119
119
117
117
117
118
118
116
117
117
116
117
117
120
120
119
113
113
113
113
113
113
113
113
113
104
104
104
105
105
106
106
105
104
102
99
99
99
100
100
98
98
98
97
96
95
95
95
95
96
95
95
95
94
94
93
91
84
66
56
42
39
40
40
40
40
40
40
41
41
41
41
41
41
41
41
41
41
41
41
41
41
40
40
40
40
40
40
40
40
39
41
41
41
42
41
42
43
43
43
43
43
43
43
44
45
47
49
53
54
53
54
55
55
55
55
55
55
55
53
53
53
51
51
51
53
53
53
53
53
53
53
53
53
52
51
51
50
49
49
48
49
49
49
49
49
50
50
52
53
54
53
58
58
58
58
58
58
58
58
58
60
61
62
61
61
61
61
61
61
61
63
62
62
62
62
62
62
62
62
60
60
60
60
60
60
61
62
63
63
62
62
61
61
61
61
61
61
61
61
61
61
61
61
61
61
61
61
61
60
60
59
59
59
59
59
59
59
59
59
59
59
58
58
58
59
59
59
59
61
62
62
62
61
59
59
59
58
53
53
53
53
53
53
53
53
53
53
53
53
53
53
53
53
52
52
51
51
51
50
49
48
47
48
47
47
47
46
46
46
47
47
47
47
47
48
47
47
45
44
44
45
45
45
46
46
43
43
41
41
41
42
42
42
42
42
42
42
42
43
43
44
44
43
43
42
41
41
41
43
44
44
45
44
44
44
44
44
44
43
43
43
43
42
42
42
43
41
41
42
42
43
44
45
45
44
45
45
46
46
50
51
52
54
59
58
58
56
56
57
59
60
61
62
62
68
68
71
71
71
69
69
67
70
70
77
77
77
76
75
75
74
74
76
77
78
77
76
75
75
75
76
75
75
75
75
76
76
76
76
76
76
76
75
75
74
74
74
76
76
75
75
75
75
74
74
74
75
77
77
78
78
80
84
84
84
84
84
84
84
83
83
83
86
101
110
115
114
115
115
115
115
115
118
118
121
122
124
129
133
136
136
148
153
153
153
154
154
154
155
155
156
156
156
156
159
159
159
159
160
160
160
160
160
160
160
160
161
161
161
161
162
161
160
160
160
160
161
160
160
158
157
157
158
160
160
158
158
158
158
158
159
158
158
158
155
154
155
155
156
154
159
161
162
162
157
160
160
166
167
167
167
166
163
163
170
171
175
178
176
178
185
188
189
190
190
190
190
190
190
190
191
188
188
188
188
190
190
189
185
185
185
186
186
185
186
187
190
189
190
190
191
192
191
191
190
191
195
195
201
200
198
199
196
191
192
201
211
216
215
208
208
220
220
227
227
228
227
226
227
225
226
225
222
221
220
220
220
222
220
220
220
219
219
219
219
218
218
218
218
217
217
218
216
215
214
214
214
214
215
216
212
206
206
204
211
209
210
212
212
212
214
215
215
216
217
217
216
216
215
216
209
209
210
209
209
208
209
209
209
209
210
210
210
211
211
211
212
212
212
213
214
214
216
218
220
225
227
227
227
228
228
228
230
230
230
230
229
227
227
229
230
227
227
225
224
223
224
225
226
226
227
228
228
228
227
226
226
224
221
219
219
218
217
214
214
217
215
217
218
219
220
219
219
220
220
220
220
220
220
220
220
219
218
218
218
217
217
217
217
217
217
216
208
208
204
202
194
194
192
192
192
194
196
193
187
184
183
183
183
182
182
180
180
175
175
175
174
174
165
164
161
158
155
154
150
145
142
142
142
142
140
136
133
133
133
129
128
129
125
130
124
122
123
124
137
142
146
145
142
143
138
131
130
129
136
137
146
146
147
150
148
153
153
157
160
160
168
166
172
172
171
170
169
170
172
172
172
171
172
172
172
182
184
184
187
187
202
226
239
261
267
270
269
268
268
273
279
279
281
285
293
297
302
305
305
310
321
325
325
326
326
324
324
324
325
326
326
327
327
327
327
327
327
327
330
331
332
332
333
333
333
334
333
333
333
333
338
338
339
341
341
341
341
341
342
348
351
352
353
362
362
370
369
370
371
371
380
382
384
386
386
392
399
398
398
405
403
415
420
440
443
446
439
433
435
434
459
467
469
467
464
461
461
460
461
462
460
459
455
455
458
464
464
464
462
464
460
457
454
452
448
448
446
445
443
445
447
452
452
450
452
450
446
444
439
440
436
437
434
434
432
429
429
427
426
421
415
413
414
405
406
404
392
384
377
372
371
368
361
359
358
357
355
354
354
354
355
354
354
355
356
356
356
354
352
351
345
346
346
342
340
321
318
328
324
335
356
358
358
364
366
369
372
372
364
364
360
357
358
360
368
364
369
370
372
374
374
360
361
362
359
355
351
351
348
349
347
345
345
345
343
341
340
339
337
334
333
323
323
327
327
327
327
333
332
325
320
309
296
288
288
288
287
285
287
287
288
288
285
285
285
285
285
282
283
281
280
280
282
286
289
293
292
291
291
291
291
291
294
294
294
302
291
294
294
308
308
309
311
313
327
335
333
330
330
330
328
328
325
323
322
330
334
334
333
332
329
328
328
330
330
330
328
329
329
329
328
327
327
327
323
323
324
322
321
316
316
312
307
313
318
323
325
366
368
372
380
373
366
366
363
362
361
366
372
390
398
398
397
398
394
394
400
401
408
411
405
401
401
400
399
399
401
401
400
399
398
397
394
394
394
395
392
390
386
386
386
386
388
387
386
386
381
380
376
377
376
376
375
372
368
364
370
371
375
379
380
378
381
382
381
379
375
367
369
368
371
369
372
374
374
371
371
371
375
382
376
376
377
374
370
370
367
374
375
377
373
373
374
374
373
371
370
371
372
368
366
363
362
360
359
359
357
357
356
356
356
356
356
354
346
344
339
339
339
336
335
330
319
315
317
311
303
303
303
300
297
303
303
305
306
305
308
308
310
311
310
310
312
313
316
326
325
331
327
339
349
350
345
335
333
328
327
330
336
337
349
353
351
350
358
361
356
353
352
351
361
356
361
368
369
369
356
350
350
349
351
351
355
358
359
359
357
351
344
342
342
329
329
328
327
322
323
316
316
314
313
313
309
304
299
294
291
287
287
285
284
283
281
278
276
276
273
273
271
271
270
267
267
267
267
266
265
262
261
261
261
252
252
251
251
251
246
246
246
242
239
240
240
240
242
241
241
239
246
249
250
253
255
257
259
258
258
254
255
253
250
244
244
243
243
241
237
237
237
237
237
235
236
236
236
235
233
233
232
234
234
233
232
229
229
226
229
228
229
229
225
222
220
220
219
216
214
214
211
211
212
209
209
209
208
207
207
204
203
203
199
199
197
196
196
192
190
184
182
181
182
174
175
170
173
175
174
178
174
174
174
174
174
171
170
169
166
166
165
162
163
158
161
163
163
163
162
162
162
162
162
161
160
159
157
157
156
155
155
156
153
152
149
150
150
150
150
150
148
148
147
147
147
145
145
142
138
136
135
135
130
131
132
134
134
136
138
141
139
140
137
135
142
155
156
159
165
166
169
167
169
168
168
168
169
168
167
167
168
167
170
172
172
173
174
164
166
164
166
166
166
166
166
166
166
166
165
165
165
166
162
163
163
158
158
160
161
161
162
162
185
185
195
198
203
202
202
208
208
210
218
213
218
220
217
217
216
216
216
216
217
221
222
233
237
237
242
249
248
250
249
248
247
251
249
250
252
250
250
249
249
253
255
257
257
267
284
297
303
303
302
302
302
303
304
303
304
304
303
298
300
298
298
300
302
302
302
303
304
305
304
304
303
303
303
303
303
303
302
302
300
297
297
297
294
294
294
294
293
289
288
285
285
283
282
279
279
279
291
293
295
297
300
316
315
317
329
331
342
344
343
343
343
342
340
334
334
329
328
328
327
327
329
329
331
334
336
337
333
334
333
337
336
333
329
328
329
326
321
318
312
312
312
312
313
313
313
311
303
301
294
294
294
294
294
294
293
291
289
288
283
283
283
282
279
278
277
277
277
278
276
273
272
271
273
278
277
276
274
273
267
265
261
260
259
252
251
245
247
251
254
256
254
261
261
267
267
268
267
259
261
257
261
260
260
261
254
256
259
255
255
268
266
263
265
267
265
261
262
254
255
256
250
250
249
249
250
248
244
245
245
247
246
247
241
239
239
232
239
234
235
231
231
232
235
246
249
249
255
264
279
285
290
292
294
294
292
291
290
290
287
286
286
286
285
285
284
281
279
279
280
279
278
274
274
272
271
268
267
265
264
263
259
261
261
261
261
261
262
262
262
265
266
267
267
265
274
278
279
278
276
276
275
273
273
271
271
270
270
269
269
269
267
267
267
268
268
269
273
273
272
270
269
269
269
267
266
268
270
269
266
258
256
257
255
253
249
249
249
249
249
249
249
246
246
245
249
251
252
250
249
252
251
255
254
252
254
253
241
241
241
240
240
240
247
249
253
255
257
249
245
243
244
243
243
243
243
242
243
240
236
234
236
235
235
229
224
224
224
223
220
218
217
216
216
216
216
219
215
217
217
216
215
215
215
214
211
208
210
211
208
206
205
205
203
202
202
202
202
200
200
196
196
196
194
194
184
184
182
178
174
172
172
169
169
169
168
168
168
167
165
165
163
163
161
160
159
159
158
155
154
153
153
149
149
145
144
146
143
142
141
141
141
137
136
137
132
131
129
124
122
121
120
122
119
119
119
119
119
119
119
118
118
118
118
118
118
118
118
109
109
109
108
108
108
101
96
91
91
90
90
90
88
88
86
86
78
78
76
68
57
27
22
18
16
13
12
11
11
11
11
11
11
11
11
11
11
11
11
11
11
11
12
12
14
14
14
14
14
14
14
15
15
15
15
15
15
17
17
17
17
17
17
17
17
17
17
17
17
17
17
17
17
17
17
17
17
17
17
17
17
17
17
17
17
17
17
17
17
17
17
17
17
17
17
17
18
18
18
19
19
19
19
19
19
19
19
20
21
20
20
20
22
22
22
22
23
23
23
23
23
23
23
22
22
22
22
22
22
22
21
22
21
21
24
25
25
26
26
26
26
26
26
26
26
26
26
26
26
26
26
26
26
26
27
27
27
27
27
27
27
27
27
27
26
26
26
26
26
25
25
25
25
25
25
26
27
26
26
27
28
28
28
28
28
28
29
29
29
29
29
29
29
29
29
28
28
28
28
28
28
28
27
27
27
27
27
27
27
27
27
28
28
28
28
29
29
29
29
29
28
28
29
29
29
29
29
29
29
29
29
29
29
29
29
29
29
29
29
29
28
28
27
28
28
28
28
27
27
27
27
27
27
27
25
25
24
24
23
22
22
21
21
21
20
19
19
19
19
20
19
18
18
18
18
18
17
17
17
17
17
17
17
17
17
17
17
17
17
17
17
17
17
17
16
16
15
15
15
15
14
14
14
14
15
15
15
15
15
15
16
16
16
16
16
16
16
16
17
17
17
17
17
17
17
17
17
17
17
17
16
16
16
16
16
16
15
15
15
15
15
15
15
15
15
15
15
15
15
15
15
15
15
16
16
16
16
16
16
16
16
16
16
16
16
16
16
16
17
17
17
17
17
17
17
16
16
16
17
17
17
17
17
17
17
17
17
17
17
17
16
16
16
16
16
16
16
16
16
16
16
17
17
17
17
17
17
17
17
18
18
18
18
18
18
18
18
18
19
19
19
19
19
20
20
20
20
20
21
21
21
20
19
18
19
19
18
17
17
17
17
17
17
17
18
18
18
18
19
20
20
20
20
20
21
21
21
21
21
21
21
21
21
21
21
20
20
20
20
20
20
20
20
20
20
20
20
20
20
20
20
20
20
20
19
19
19
19
19
19
19
19
19
19
19
19
19
19
19
19
19
19
19
19
19
19
19
19
19
19
19
19
19
19
19
19
19
18
18
18
18
17
17
17
17
17
17
17
16
16
16
16
17
17
17
16
16
16
16
16
16
16
17
17
17
17
15
15
15
15
14
14
14
14
14
14
14
14
14
14
14
13
13
13
13
13
13
13
13
13
13
13
13
13
13
12
12
11
11
11
11
11
11
11
11
11
11
11
11
11
11
11
10
10
10
11
11
11
11
11
11
11
11
11
11
11
10
10
10
9
9
10
10
10
10
10
10
11
11
11
11
11
11
11
11
11
11
11
11
11
11
11
11
11
11
11
11
11
11
12
12
12
12
12
11
11
10
10
10
10
10
10
10
10
10
10
10
10
10
10
10
10
10
10
10
10
10
10
10
10
10
10
10
10
10
10
10
11
11
11
11
11
11
11
11
11
11
11
10
10
10
10
10
10
10
10
10
10
10
10
10
10
10
10
10
10
10
10
10
9
9
9
9
10
10
10
10
10
10
10
10
10
10
10
10
10
10
10
9
9
9
9
10
10
10
10
11
11
11
11
11
11
11
10
9
8
8
8
8
8
8
8
8
8
8
8
8
8
10
10
10
11
11
11
11
11
11
11
11
11
11
11
11
11
11
11
11
11
11
11
11
11
11
11
11
12
12
12
12
12
12
12
12
12
12
12
12
12
12
12
12
13
12
12
12
12
12
12
12
12
12
12
12
12
12
12
12
12
12
12
11
11
11
11
11
11
11
11
11
11
11
11
11
11
11
11
11
11
11
11
11
11
10
10
9
8
8
8
8
8
8
8
9
9
9
9
9
9
9
9
9
9
10
10
10
10
10
10
10
10
10
10
10
9
9
9
9
8
8
8
8
8
8
8
8
8
8
8
8
8
8
8
8
8
8
8
8
8
8
8
8
9
9
10
8
8
8
8
9
9
9
9
9
9
9
9
9
9
9
9
9
9
9
9
10
10
10
10
10
9
9
9
9
9
9
10
10
10
10
10
10
10
10
10
10
10
10
10
10
10
10
10
10
10
10
10
10
10
10
10
10
10
10
10
10
10
10
10
10
10
10
10
10
9
9
8
8
9
9
9
9
9
9
9
10
10
10
10
10
11
11
10
10
10
10
10
10
10
10
10
10
10
10
10
10
10
10
10
10
10
10
10
10
10
10
10
10
10
10
10
10
11
11
11
11
11
11
11
11
11
11
11
11
12
12
15
17
17
17
17
17
17
17
17
17
17
17
16
16
17
17
16
16
17
16
16
16
16
16
16
16
16
16
16
16
16
16
16
16
16
17
16
16
16
16
16
17
17
17
18
18
18
18
18
18
18
17
17
17
17
17
17
17
18
18
18
18
18
18
18
18
18
18
18
18
18
18
18
18
17
17
17
17
17
17
17
17
17
17
17
17
17
17
17
17
17
17
17
17
17
17
17
16
16
16
15
15
15
15
15
17
17
17
17
17
17
17
17
17
17
17
18
18
20
20
20
20
21
21
21
21
21
21
21
21
21
21
21
21
21
21
21
21
21
21
22
22
23
23
23
23
22
23
23
23
23
23
23
23
23
23
22
22
22
22
22
21
21
21
21
21
21
21
21
21
21
21
21
21
21
21
21
21
21
21
19
19
19
19
19
19
19
19
19
19
19
20
20
20
20
20
20
20
20
20
20
20
21
20
20
20
20
20
20
20
21
22
22
22
22
23
23
24
25
26
26
26
26
26
26
26
27
27
27
30
30
29
29
30
30
33
35
36
36
36
36
35
35
38
38
38
38
38
38
38
38
38
38
38
37
37
36
36
37
37
37
37
37
37
37
37
36
36
36
38
40
40
39
39
40
40
40
40
40
40
40
40
41
43
45
45
45
45
46
46
47
47
47
47
47
47
47
47
46
46
46
46
46
46
45
45
45
45
44
44
44
44
44
43
43
43
42
42
42
42
42
42
42
43
43
43
42
42
42
42
41
41
41
41
41
41
41
41
41
41
41
41
41
41
41
41
41
41
40
40
40
41
41
41
41
41
41
41
41
41
41
41
41
41
41
42
42
42
42
42
41
41
41
41
41
42
44
44
44
45
44
43
43
43
42
42
42
42
43
43
43
43
43
43
43
45
46
46
46
45
45
45
45
46
46
47
47
47
47
47
46
45
43
45
44
45
45
44
43
41
43
43
43
43
43
42
42
42
42
42
42
41
42
42
41
41
41
41
41
41
41
41
41
41
41
42
42
42
42
42
41
41
41
40
40
40
38
38
38
38
38
37
38
38
38
37
37
37
37
37
36
36
36
36
36
36
35
35
35
35
35
35
36
38
39
45
46
46
46
47
47
48
49
52
52
52
51
51
51
51
53
53
52
53
53
53
53
53
53
53
53
53
53
52
52
52
53
56
59
58
58
58
58
58
58
58
58
58
57
57
57
57
57
57
56
56
54
54
53
51
51
51
51
51
51
53
53
53
53
54
54
54
54
55
55
55
55
54
54
53
53
53
53
53
53
53
53
53
53
53
51
50
50
50
50
48
49
50
50
49
49
48
48
48
48
48
48
48
48
48
49
49
48
48
47
47
47
47
45
45
47
46
47
47
46
45
45
45
45
44
42
42
42
42
42
42
41
41
41
41
41
41
41
41
41
41
41
41
43
44
47
48
50
50
48
48
48
48
48
47
47
47
46
46
46
46
45
45
45
45
45
45
45
47
47
47
47
46
46
44
44
44
44
44
43
43
45
45
44
45
45
44
44
44
44
44
44
43
43
42
42
42
44
43
43
43
43
43
42
42
42
45
46
46
46
46
48
48
47
47
47
47
47
47
46
46
45
45
45
44
44
42
42
42
42
41
41
42
41
41
42
42
43
44
43
44
43
43
43
44
45
45
45
45
46
46
46
45
47
47
47
47
47
47
48
48
49
50
49
49
49
49
48
48
48
47
47
47
47
47
51
51
53
53
53
53
53
53
53
53
53
54
54
56
56
54
52
52
52
52
52
52
52
53
53
53
53
55
56
59
65
64
64
64
64
65
65
65
65
66
65
65
66
65
67
67
65
64
64
64
64
64
64
64
65
65
67
65
64
64
64
65
65
65
65
65
66
67
67
67
67
67
66
66
66
67
67
67
67
66
66
66
66
65
65
65
65
65
65
65
65
65
65
65
65
64
63
63
64
65
65
64
64
64
63
65
65
65
64
63
63
63
63
64
65
65
69
69
69
69
69
68
69
69
68
67
67
67
67
67
66
66
67
68
69
68
66
66
65
65
67
68
68
68
68
67
68
68
68
68
69
69
69
69
68
68
68
68
68
68
66
65
64
64
64
64
64
63
61
62
60
61
62
62
62
62
62
62
64
64
65
64
65
71
71
71
71
70
70
71
71
71
71
71
68
68
65
65
65
65
65
65
65
66
71
73
74
76
76
76
85
84
86
89
89
94
94
89
89
89
89
86
86
86
86
86
87
82
83
84
83
85
86
86
86
86
86
88
88
88
88
88
89
88
86
86
83
83
83
83
83
83
83
83
83
82
82
82
82
83
83
82
81
81
81
81
81
81
81
83
81
82
82
82
82
80
81
81
81
83
83
84
83
77
78
77
77
77
77
77
77
77
77
77
77
77
76
76
76
76
77
77
77
77
77
76
76
76
77
77
77
77
77
77
77
77
77
77
77
77
77
76
76
76
76
75
76
74
74
74
73
73
73
73
73
73
72
68
66
66
66
65
65
65
64
64
62
61
60
59
58
58
56
54
55
55
55
55
53
53
53
53
53
53
53
53
53
52
53
53
52
52
52
52
52
53
53
53
53
53
52
51
51
51
51
51
48
47
47
47
46
45
45
45
45
45
44
44
44
44
42
42
42
43
43
48
48
45
45
42
42
42
42
42
42
42
41
41
41
40
39
36
37
37
37
37
37
36
37
37
37
36
36
36
37
37
38
39
39
39
39
39
39
39
39
39
39
38
38
36
35
33
35
35
35
35
34
34
32
32
31
31
30
30
30
30
30
30
30
30
30
30
30
30
30
30
31
31
31
31
31
31
32
31
31
30
31
31
31
31
31
32
30
30
30
30
30
30
30
30
30
30
31
31
31
31
31
31
30
30
30
29
28
28
28
28
28
28
29
28
28
28
28
28
28
28
28
28
29
29
29
29
29
29
28
28
28
26
26
26
26
26
26
26
26
26
26
26
26
26
26
26
26
25
25
26
26
26
26
26
26
26
26
26
25
25
24
24
24
25
25
25
24
23
23
21
20
20
20
21
20
20
20
19
18
17
17
17
17
17
17
17
15
15
14
13
12
13
13
13
13
13
13
13
13
13
13
12
12
12
12
12
12
12
12
12
12
12
12
12
12
11
11
11
11
11
11
11
10
10
10
10
10
10
10
10
10
10
10
10
10
10
10
11
11
11
11
11
11
11
11
11
11
11
11
11
11
11
11
10
11
11
11
11
12
12
12
12
12
12
12
12
12
12
13
13
13
13
13
14
14
14
14
14
14
14
14
14
14
14
13
12
12
11
11
11
11
11
11
11
11
11
11
11
11
12
12
12
12
12
12
12
12
12
12
12
12
11
11
11
11
11
11
11
11
11
11
11
11
11
11
11
11
11
11
9
10
10
10
11
11
11
11
11
11
11
11
11
11
11
11
11
11
11
11
11
11
11
11
11
13
13
13
14
14
13
13
13
13
13
13
13
13
13
13
13
11
12
12
12
12
12
12
12
12
12
12
12
12
12
12
12
12
13
13
13
13
13
14
14
15
15
15
15
15
15
15
15
15
15
14
14
14
14
14
14
14
14
14
14
14
15
15
15
15
15
15
15
15
15
16
16
16
16
16
16
16
16
16
16
16
16
16
16
16
16
16
16
16
16
16
16
16
16
16
15
15
15
15
15
15
15
15
16
16
16
16
17
17
17
17
17
17
17
17
17
17
17
17
17
17
17
17
17
17
17
17
17
17
17
17
17
17
17
17
17
17
17
17
17
17
17
17
17
17
17
17
17
17
17
17
17
17
17
17
17
17
17
17
17
17
17
17
17
16
16
16
16
16
17
17
17
17
16
16
15
15
15
14
16
16
16
16
16
15
15
15
15
15
15
15
15
15
15
15
15
15
15
16
16
16
16
15
15
15
14
14
14
14
14
13
13
12
12
12
12
12
11
11
11
10
10
10
10
10
10
10
10
10
10
10
10
10
10
10
10
9
9
9
8
8
8
8
8
8
8
6
6
6
6
6
6
6
6
7
8
8
9
10
11
11
11
11
11
11
11
11
11
11
12
12
12
12
12
12
12
12
12
12
12
12
12
13
13
13
13
13
14
14
15
15
15
14
13
13
13
13
13
12
12
12
11
11
11
12
12
12
11
13
13
13
13
13
13
13
13
13
14
14
14
15
15
15
15
15
15
16
16
16
16
16
17
17
17
17
17
17
17
17
17
17
17
17
17
16
16
16
16
16
16
16
15
15
15
15
15
15
15
15
15
15
15
16
17
17
17
16
16
16
16
16
16
16
16
16
16
16
16
16
15
15
15
16
16
16
16
16
16
16
15
15
15
15
15
15
15
15
15
15
15
15
15
15
15
15
15
15
15
15
15
14
14
14
14
14
14
14
14
14
14
15
15
14
13
12
12
12
12
12
12
14
14
13
14
14
14
14
13
13
13
13
13
13
13
13
14
14
16
16
16
15
15
15
15
15
15
17
17
17
17
17
17
17
17
17
17
17
17
17
17
16
16
15
15
15
15
16
16
16
16
16
16
16
16
16
16
16
17
17
17
17
17
17
17
17
17
17
17
16
16
16
16
16
16
16
16
16
16
16
16
16
16
16
17
17
17
17
17
17
17
17
17
16
16
16
17
18
18
18
18
18
18
18
18
18
18
17
17
17
17
17
17
17
17
17
17
17
17
17
16
16
16
16
16
16
16
16
16
16
17
17
17
17
17
17
15
15
15
15
15
15
14
13
13
13
13
13
13
13
13
13
13
13
13
12
12
12
12
12
12
12
12
12
11
11
11
11
11
11
11
11
11
11
11
11
11
11
10
10
10
10
10
10
10
11
11
11
11
11
10
10
10
10
10
10
10
10
10
10
10
10
10
10
10
10
10
10
10
10
10
10
10
9
9
9
9
9
9
9
9
9
9
8
8
8
8
7
7
8
9
9
9
9
9
9
9
9
9
9
9
10
10
10
10
10
10
10
10
10
9
9
8
7
7
7
7
7
7
7
7
7
7
7
7
7
7
7
5
5
5
5
5
5
5
5
5
5
5
5
5
5
5
5
6
6
6
6
6
6
6
6
7
7
7
7
7
7
7
7
8
8
8
8
9
9
9
9
9
10
10
11
11
11
11
11
11
11
11
11
11
11
11
11
11
11
11
11
11
11
11
11
11
10
10
10
10
10
10
10
10
10
10
10
10
10
10
10
10
10
10
10
10
10
11
11
11
11
11
11
11
10
10
10
10
10
10
10
10
11
11
10
10
10
10
10
10
10
10
10
8
8
8
8
8
8
8
8
8
8
8
9
10
11
11
11
11
11
11
11
11
11
11
11
11
11
11
11
11
11
11
11
11
11
11
11
11
11
11
11
11
11
11
11
11
11
11
11
11
11
11
11
11
11
11
10
10
10
11
11
11
11
11
11
11
10
10
10
10
9
9
9
9
9
9
9
9
9
9
9
9
10
10
10
10
10
10
10
10
10
10
10
10
10
9
11
10
10
10
10
10
10
10
10
10
10
10
10
10
10
9
9
9
9
9
9
9
9
9
9
9
9
9
9
9
8
8
8
8
8
8
8
8
9
9
9
9
9
9
9
9
9
9
9
9
9
9
9
9
9
9
9
9
9
9
9
9
9
9
9
9
9
10
10
10
10
10
10
10
10
10
10
10
10
10
11
11
11
11
11
11
11
11
11
11
11
10
11
11
11
11
10
11
11
11
11
12
14
14
14
15
15
15
15
15
15
15
15
15
15
15
15
15
15
15
15
15
14
15
15
15
15
15
15
15
15
15
15
15
16
16
16
15
15
13
13
13
13
13
13
13
13
13
13
12
12
12
12
11
11
11
11
11
11
11
11
11
11
11
12
12
12
12
12
12
12
12
13
13
13
13
13
13
15
15
15
16
16
16
16
15
15
15
15
15
15
15
15
16
16
16
17
17
17
17
17
17
17
17
16
16
16
16
16
16
16
17
17
17
17
17
17
17
17
17
17
17
17
17
17
17
17
16
16
16
16
16
16
16
16
16
16
16
17
17
17
17
17
17
17
16
16
16
16
16
17
17
18
18
18
18
17
17
17
18
18
18
18
19
20
20
20
21
21
22
22
23
23
23
23
23
23
23
23
23
23
23
23
23
23
23
23
23
23
23
23
23
23
23
23
23
23
23
23
24
24
24
24
23
23
23
23
23
23
23
23
23
23
23
23
23
22
22
22
22
22
22
21
21
21
21
21
21
21
21
21
21
21
21
20
20
20
20
20
20
20
20
20
20
20
20
18
18
18
18
18
18
18
18
18
18
18
18
18
18
18
18
18
18
18
18
18
18
18
18
18
19
18
18
18
17
17
17
17
17
17
17
17
17
17
17
17
17
17
17
17
17
17
17
17
17
17
17
16
16
16
15
15
15
15
15
12
11
11
11
11
11
11
11
11
11
11
11
11
11
11
11
10
10
11
12
13
12
12
12
11
11
11
11
11
11
11
11
11
11
11
11
11
11
12
12
12
13
13
13
13
13
13
13
13
13
12
12
13
12
12
12
12
12
12
12
12
12
12
12
12
12
12
12
12
12
12
12
12
12
12
12
12
13
13
13
13
13
13
13
13
13
13
13
13
12
12
12
12
12
12
12
12
12
12
12
12
12
12
11
11
11
11
11
11
11
11
11
11
11
11
11
11
11
11
11
11
11
11
11
11
11
11
11
11
11
11
11
11
11
11
11
10
10
10
10
10
10
11
11
11
11
11
9
9
9
9
9
9
9
9
9
9
9
9
9
9
8
8
8
8
5
5
5
5
4
4
4
4
4
4
4
4
4
4
4
4
4
4
5
5
5
5
5
4
4
4
4
4
4
4
4
4
4
5
4
4
4
4
4
4
4
4
4
4
4
4
4
4
4
4
4
4
3
3
3
3
3
3
3
3
4
4
4
4
4
4
4
4
4
5
5
5
5
5
5
5
5
5
5
5
5
5
5
5
5
5
5
5
5
5
5
5
5
5
5
5
5
5
5
5
5
5
5
5
5
5
5
5
5
5
5
5
5
6
6
6
6
7
7
8
8
9
9
9
10
10
10
10
10
10
10
10
10
10
10
10
10
11
11
10
10
10
10
10
10
10
10
10
10
10
11
11
11
11
11
11
11
11
11
11
11
11
11
11
11
11
11
12
13
13
13
13
13
13
13
13
13
14
14
14
14
15
16
16
16
16
17
17
17
17
17
17
17
17
17
18
18
18
18
19
21
21
21
21
21
21
20
20
20
20
20
20
20
20
20
20
20
20
20
20
20
20
20
20
20
21
21
21
21
21
21
21
21
21
21
21
21
21
23
23
23
23
23
23
23
23
23
23
23
23
23
23
23
23
23
23
23
23
23
23
23
23
23
23
24
24
24
24
24
24
24
24
24
24
24
24
24
24
24
24
24
23
23
23
23
23
23
23
23
23
23
23
23
23
23
23
23
23
23
23
23
23
23
23
23
23
23
24
24
24
24
24
24
25
26
26
25
24
24
21
21
20
19
19
19
19
19
18
19
19
19
19
21
20
19
19
18
18
18
17
18
18
18
18
18
18
18
17
17
17
18
18
18
18
18
18
18
18
17
14
14
14
14
14
15
15
16
16
16
16
17
17
17
17
17
16
16
16
15
15
16
17
17
17
17
17
17
16
15
15
15
15
15
15
15
15
15
15
15
15
15
15
15
15
15
15
15
15
15
15
15
16
16
16
16
16
16
16
16
17
17
17
17
17
17
17
17
17
17
17
17
17
17
17
17
17
17
17
17
17
17
17
17
17
17
16
16
16
16
17
17
17
17
17
17
17
17
17
17
17
17
17
17
17
17
17
17
17
18
18
18
18
18
18
18
18
18
18
19
19
19
19
19
19
19
19
19
19
19
19
19
19
19
19
19
19
19
19
19
19
20
19
19
19
19
19
19
19
20
20
20
20
20
20
20
20
20
20
20
20
20
20
20
20
20
20
20
19
18
18
18
18
18
18
18
18
18
18
18
18
18
18
18
18
18
18
18
18
18
17
17
17
17
17
17
17
17
17
17
17
16
16
17
17
17
17
17
17
16
16
16
16
16
16
16
16
16
16
16
16
16
16
16
16
17
17
16
15
15
15
15
15
15
15
15
15
15
15
15
15
15
16
15
15
15
15
15
15
14
14
14
14
14
14
14
14
14
14
14
14
14
14
13
13
13
13
14
14
14
13
13
13
14
12
12
12
12
12
12
12
12
12
11
11
11
12
12
12
12
11
11
10
10
11
11
11
11
11
11
11
11
11
11
11
11
11
11
11
11
11
11
12
12
12
12
12
12
12
12
12
12
12
12
12
12
12
12
13
13
13
13
12
12
12
12
12
12
12
13
13
13
13
13
13
13
13
12
12
12
12
12
12
12
12
12
12
14
14
14
14
14
14
13
13
12
12
12
12
12
12
12
12
12
11
11
11
11
11
11
11
11
11
11
11
11
11
11
11
11
11
11
11
11
11
11
11
11
11
11
11
11
11
11
11
11
11
11
12
12
12
12
12
13
13
14
14
13
13
13
13
13
13
13
13
14
14
14
14
14
14
13
13
13
12
12
12
12
12
12
12
12
12
12
12
12
12
12
12
11
11
11
11
11
11
11
11
11
11
11
11
11
11
11
11
11
11
11
11
11
11
11
11
11
11
11
11
11
11
11
11
11
11
10
11
11
11
11
11
11
11
11
11
11
11
11
12
13
13
13
13
14
14
14
14
14
14
14
15
15
14
14
14
14
16
16
16
16
16
16
16
16
16
17
17
17
17
17
17
17
17
17
17
17
17
17
17
17
17
17
17
17
17
16
16
16
17
17
17
17
16
15
14
14
14
14
14
14
15
15
15
15
15
15
15
15
15
15
15
15
14
14
15
15
14
14
14
14
14
14
15
15
15
15
15
14
14
14
14
14
14
14
14
14
14
14
14
14
14
14
14
14
14
14
14
14
14
13
13
13
14
14
14
14
14
14
14
14
14
15
14
14
14
13
13
13
13
13
13
13
13
16
15
14
14
14
14
14
14
14
14
14
14
13
13
13
13
13
14
13
13
12
12
12
12
12
11
11
11
11
11
10
10
10
10
9
9
9
9
9
9
8
8
8
8
8
8
8
8
8
8
8
8
8
8
8
8
8
8
8
8
8
8
8
8
8
8
8
8
8
7
7
7
7
7
7
7
7
7
7
7
7
7
7
7
7
7
7
7
7
7
7
7
7
8
8
9
10
10
10
10
10
10
10
10
10
9
9
9
8
7
7
7
7
7
10
10
10
9
9
9
9
9
9
9
9
9
9
9
9
9
9
9
9
9
9
9
9
9
9
9
9
9
9
9
9
9
9
9
9
9
9
9
10
10
10
10
10
10
10
10
10
10
11
11
11
11
11
11
11
11
11
11
11
11
11
11
11
10
12
12
12
12
12
12
12
12
12
12
12
12
12
13
13
13
13
13
14
14
14
14
14
15
15
15
18
18
18
18
18
17
17
17
17
17
17
17
17
18
18
20
21
21
21
23
23
23
23
23
23
23
23
23
23
23
25
25
25
25
25
26
26
28
28
28
28
28
28
28
29
29
29
30
31
31
31
31
31
32
32
32
32
32
33
31
31
31
31
33
33
33
34
34
34
34
34
35
36
37
38
38
38
39
42
45
47
48
48
47
47
47
47
47
47
47
47
47
47
47
47
47
47
48
48
49
49
49
50
50
51
53
53
57
58
59
59
59
59
59
59
59
59
59
59
59
59
59
59
59
59
59
59
59
60
60
60
61
61
61
61
61
61
61
61
62
65
65
67
66
66
65
65
65
64
64
64
64
66
68
68
73
77
79
78
80
79
80
80
82
81
82
79
86
87
88
96
104
113
117
118
118
119
122
124
136
148
158
160
160
160
160
160
161
161
161
162
163
167
169
169
170
170
170
169
171
171
169
170
170
170
170
169
168
168
168
168
168
167
167
167
167
166
166
166
167
168
168
168
168
168
168
168
168
168
168
168
167
169
172
176
179
180
180
179
179
180
180
181
184
184
184
188
191
193
196
198
198
198
197
197
197
199
199
198
201
201
201
202
202
199
199
200
207
207
208
208
210
209
210
209
209
209
210
208
205
204
204
203
203
202
203
203
204
204
204
204
200
202
202
203
206
206
208
208
212
215
216
216
216
214
213
213
209
206
203
204
208
208
209
210
217
218
220
217
215
214
215
215
215
215
217
217
218
217
217
217
215
215
216
216
215
215
216
212
214
219
219
217
216
212
211
211
211
209
208
208
208
207
207
207
205
202
201
201
201
198
198
199
201
206
205
204
202
202
202
199
200
198
199
197
196
196
195
189
189
187
187
186
186
184
183
183
180
180
180
180
181
181
180
179
180
177
169
165
164
164
163
163
163
167
170
170
169
170
170
170
167
166
166
166
166
163
164
165
166
162
155
155
154
152
152
150
150
151
150
148
144
144
143
142
138
136
138
138
138
139
138
138
137
141
139
136
136
131
130
130
130
129
129
126
122
113
112
111
114
117
126
122
129
129
128
127
127
129
129
130
131
131
139
147
148
154
171
170
170
172
178
178
185
189
182
184
184
182
206
207
208
206
205
205
205
206
205
208
209
208
208
209
214
216
220
220
220
224
226
226
226
226
226
226
226
226
226
226
226
226
226
228
225
223
222
220
220
220
219
219
219
219
215
216
217
217
216
216
216
215
215
215
215
215
215
215
213
213
217
220
220
220
221
219
219
219
221
222
223
224
226
226
226
230
230
231
231
230
230
228
228
228
228
228
228
227
228
227
226
226
227
226
229
230
231
230
229
228
226
226
226
224
224
220
219
218
218
218
215
213
214
213
213
214
214
214
214
214
217
217
215
215
215
216
220
224
243
246
248
246
249
248
248
246
243
244
243
240
236
236
232
228
225
225
227
226
228
223
220
218
219
208
202
201
202
202
202
208
207
211
221
221
220
222
223
225
227
231
230
231
229
229
229
229
229
232
232
230
227
223
223
226
226
226
229
230
227
227
227
226
226
226
226
226
226
226
225
225
225
225
225
224
220
215
215
213
212
214
213
211
209
213
213
213
222
221
222
221
215
215
214
214
213
213
214
210
211
208
209
208
205
202
202
200
197
201
207
208
206
208
208
208
208
208
208
210
209
210
213
212
208
206
201
198
196
196
195
196
197
194
194
195
194
191
189
185
185
185
183
183
183
182
184
182
178
175
172
166
166
165
165
166
166
165
165
168
169
171
171
171
170
170
169
170
169
170
170
170
170
170
169
168
168
167
167
167
167
167
167
167
166
167
167
164
164
162
160
160
161
155
153
152
152
154
154
147
145
145
143
143
143
144
142
142
141
139
137
138
137
137
133
138
135
135
133
134
136
136
133
133
132
132
132
134
142
143
143
143
136
143
142
144
149
148
150
150
145
148
171
172
170
175
172
172
169
171
172
180
180
188
192
192
193
194
191
191
205
206
206
208
208
211
213
214
216
216
217
223
226
227
224
226
223
214
215
213
214
224
226
227
229
230
229
230
228
227
227
228
227
226
226
226
225
222
222
221
221
221
221
221
220
220
219
219
219
219
218
217
217
217
217
217
217
216
216
216
216
217
217
217
217
219
217
216
215
216
216
213
212
213
214
215
215
216
217
219
219
219
218
218
216
216
216
216
216
216
216
216
215
211
212
211
211
209
208
208
204
200
198
193
188
189
171
165
165
165
164
160
160
159
154
154
154
154
153
154
154
155
155
159
166
166
166
166
166
160
163
163
164
164
162
160
156
154
154
154
153
152
151
151
154
154
154
152
150
145
145
145
145
146
148
145
147
146
146
145
139
137
137
138
138
138
138
138
136
136
137
137
139
140
139
138
138
136
136
136
136
136
136
135
133
133
134
134
133
135
136
135
135
136
136
136
136
136
136
135
135
127
129
130
130
130
128
128
126
125
124
124
123
124
124
122
122
121
121
122
121
120
114
111
110
110
110
110
110
110
108
108
107
107
107
108
108
109
109
109
109
107
107
106
106
106
106
106
106
105
105
105
103
103
101
101
101
101
101
101
101
101
99
99
98
98
97
97
97
95
95
94
92
91
89
89
89
86
83
80
80
78
79
80
80
80
77
77
74
75
76
77
77
76
76
76
77
77
78
78
77
77
77
77
75
77
77
77
76
77
75
76
76
77
77
78
78
77
78
77
77
77
77
77
75
75
75
75
75
75
76
77
77
77
75
75
73
73
72
72
73
72
71
71
72
72
71
72
72
73
72
73
77
76
78
82
82
83
83
83
83
82
81
82
86
85
84
84
84
84
84
87
86
86
83
83
83
83
86
88
88
88
89
89
90
91
92
92
93
93
94
94
94
94
94
94
94
93
94
94
94
95
95
94
94
94
94
94
95
95
95
94
92
92
92
92
92
92
92
92
92
92
91
89
89
89
89
89
89
89
87
89
89
89
91
94
94
93
94
94
94
93
94
93
92
92
101
110
113
113
130
135
135
136
134
135
135
135
133
133
133
133
133
133
133
133
132
132
131
131
131
131
131
128
128
127
126
126
125
124
124
124
121
121
122
122
122
122
121
113
113
111
111
113
113
115
117
119
119
120
119
119
119
119
119
119
119
119
119
120
120
121
121
123
125
125
126
138
142
154
162
164
167
167
168
168
168
171
171
171
171
172
172
172
172
172
172
172
172
172
172
170
170
170
167
168
168
161
159
158
156
156
156
158
158
160
158
159
159
158
159
158
159
159
159
159
157
156
155
155
156
158
158
158
156
156
156
155
151
151
151
151
149
146
146
145
144
145
144
146
148
148
148
148
148
148
148
148
148
147
148
143
143
143
143
143
143
137
135
135
135
135
136
136
132
132
132
131
131
130
130
128
128
127
123
112
107
107
107
107
105
98
99
93
83
82
74
77
77
78
78
77
77
77
72
71
71
71
71
74
77
75
74
71
64
65
65
65
65
65
61
60
59
58
57
56
53
50
50
48
53
52
53
53
55
54
54
56
58
58
58
58
59
59
59
59
59
59
59
58
58
58
57
56
56
56
56
56
56
56
56
56
56
56
56
56
56
56
56
56
55
55
55
55
54
53
53
53
54
54
52
51
51
51
51
51
50
50
50
50
49
49
49
49
49
49
49
49
49
49
49
48
47
47
47
46
46
45
43
43
43
42
41
41
41
41
41
41
42
42
42
42
42
41
42
42
43
43
43
43
44
44
44
42
41
40
40
39
39
39
38
38
38
38
38
38
39
38
38
38
38
38
37
36
36
36
36
36
36
37
35
35
34
34
34
34
35
35
34
34
35
35
35
35
33
33
29
28
28
27
28
29
30
30
30
29
28
27
27
27
27
27
27
27
27
28
28
28
28
28
28
27
27
27
27
27
26
26
27
27
26
26
26
26
27
27
29
29
30
29
29
30
30
30
30
32
32
33
33
34
35
36
36
36
36
36
35
35
35
36
36
36
35
35
35
35
35
35
35
35
35
35
35
35
35
35
35
35
35
35
35
36
37
37
37
37
37
37
37
37
37
37
36
37
37
37
37
37
37
37
37
37
37
37
37
37
37
36
35
35
35
35
35
35
36
36
36
37
36
36
36
36
36
36
36
35
35
35
35
35
35
34
34
34
34
35
35
35
35
35
35
35
35
35
35
35
35
33
33
33
33
33
34
34
35
41
41
41
41
41
41
41
42
42
43
43
42
42
42
42
41
41
41
41
41
41
41
42
43
43
44
47
47
50
49
53
53
53
53
53
53
53
53
53
53
54
54
53
53
52
52
52
52
52
52
52
50
50
49
49
49
50
50
50
50
50
50
50
50
48
48
48
48
48
48
48
48
48
48
48
48
49
49
49
49
49
48
48
49
49
50
49
49
49
49
49
49
50
52
52
52
52
52
52
52
52
51
51
51
51
51
50
50
49
49
49
50
50
50
50
51
50
50
51
51
51
53
50
51
53
53
53
53
53
53
52
53
53
53
53
50
50
50
50
50
52
52
53
53
50
47
47
47
46
45
44
44
44
44
44
43
41
39
38
39
40
41
41
41
41
41
41
41
41
41
41
41
39
40
40
40
40
40
40
40
39
39
39
38
38
38
38
38
38
38
38
38
37
36
36
36
36
36
34
33
33
33
34
34
34
34
34
34
34
34
33
32
31
31
31
31
31
31
31
31
31
31
31
33
32
31
31
31
31
30
29
24
23
23
23
22
22
22
20
20
20
20
20
20
20
20
20
20
20
21
21
22
22
21
21
21
21
21
20
20
19
19
19
19
19
19
19
19
19
19
19
17
17
17
17
17
17
17
17
18
18
17
17
17
17
17
17
17
17
16
15
15
15
15
13
13
13
13
12
12
12
12
12
12
12
11
11
11
11
11
11
11
11
11
11
11
11
11
11
11
11
11
11
11
11
11
11
11
11
11
11
11
11
11
11
11
11
11
11
11
11
11
11
11
12
12
12
12
12
12
12
12
12
12
12
12
11
11
11
12
12
12
12
12
12
12
11
11
11
11
11
11
11
10
10
10
10
10
10
10
10
10
10
10
11
11
11
10
10
10
9
9
9
8
7
7
7
7
7
7
7
7
6
6
6
6
5
5
5
5
5
5
5
5
5
5
5
5
5
5
5
5
5
5
5
5
5
5
5
5
5
5
5
5
5
5
5
5
5
5
5
5
5
5
5
5
5
5
5
5
5
5
5
5
5
5
5
5
5
5
5
5
4
4
4
4
4
4
4
4
4
4
3
3
3
3
3
3
3
3
3
3
3
3
3
3
3
3
3
3
3
3
3
3
3
3
3
2
2
2
2
2
2
2
1
1
1
1
1
1
1
2
2
2
2
2
2
2
2
1
1
1
1
1
1
1
1
1
1
1
1
1
1
1
1
1
1
1
1
1
1
1
1
1
1
1
1
1
1
1
1
1
1
1
1
1
1
1
1
1
1
1
1
1
1
1
1
1
1
1
1
1
1
1
1
0
0
1
1
1
1
1
1
1
1
1
1
1
1
1
1
1
1
1
1
2
2
2
2
2
2
2
2
2
2
2
2
2
2
2
2
2
2
2
2
2
2
2
2
2
2
2
2
2
2
2
2
2
2
2
2
2
2
2
3
3
3
3
3
3
3
3
3
3
4
4
5
5
5
5
5
5
5
5
5
5
5
5
5
5
5
5
6
6
6
6
6
6
6
6
6
5
5
5
5
5
5
5
5
5
5
6
6
6
6
6
6
6
6
7
7
7
7
7
7
7
8
8
9
9
9
9
9
9
9
9
9
9
9
9
9
9
9
9
9
9
9
10
11
11
11
11
11
11
12
12
13
13
13
13
12
13
14
14
15
15
15
15
15
15
15
15
15
16
16
16
16
16
16
17
17
17
17
18
19
19
19
19
19
19
18
18
18
19
19
20
20
20
21
22
22
22
22
22
22
22
22
22
23
23
23
23
23
23
23
23
25
25
26
27
27
27
27
27
27
27
27
27
27
27
27
27
27
27
27
28
28
28
28
28
28
28
28
28
28
28
28
28
28
29
29
29
29
28
28
28
29
29
29
29
29
28
28
28
28
28
28
28
28
28
28
30
30
31
31
31
31
30
30
30
30
30
30
30
30
29
29
30
29
29
29
29
29
29
30
30
30
29
29
30
30
30
30
33
35
35
35
35
35
35
35
35
36
37
37
37
37
39
39
39
37
37
36
36
37
37
37
36
39
41
41
40
39
38
38
38
38
38
38
39
40
40
40
39
39
39
38
38
38
37
39
39
38
38
39
39
39
41
41
41
43
44
45
46
47
47
47
47
47
47
47
50
51
50
51
51
52
53
56
57
59
61
63
63
63
63
63
64
65
65
68
68
69
71
71
71
71
72
72
72
72
73
74
76
76
75
74
74
76
78
79
79
80
80
81
81
81
81
82
82
83
83
84
84
83
86
86
87
87
87
86
87
87
87
87
87
87
87
87
88
88
88
88
88
88
87
87
86
85
85
85
85
85
85
84
84
84
83
83
83
83
84
84
84
83
83
83
83
83
83
83
82
81
81
80
80
79
79
81
82
82
83
83
83
83
83
83
83
84
83
83
83
83
85
85
84
83
83
83
84
84
84
84
85
84
83
83
83
83
83
83
83
83
83
78
77
77
77
77
77
77
79
77
80
81
84
86
85
83
82
82
83
83
83
83
83
83
84
84
80
77
77
77
77
77
77
77
77
76
73
73
73
72
72
72
71
70
70
69
68
67
68
68
67
67
67
67
67
67
67
67
67
67
68
69
65
64
64
64
64
64
64
63
59
58
58
58
58
58
57
56
55
53
53
53
53
53
52
52
51
51
52
52
53
52
52
52
53
54
51
51
51
51
51
51
50
50
50
49
49
51
51
52
52
53
53
53
53
52
52
52
51
53
53
58
59
59
59
61
62
62
63
62
63
64
63
63
68
69
68
68
67
64
61
60
62
64
65
67
67
67
66
66
66
65
65
65
65
65
65
65
66
66
65
65
65
65
64
63
63
63
63
63
63
62
61
59
59
59
59
59
59
59
59
59
59
59
59
59
59
59
59
59
59
59
59
59
59
59
59
59
59
59
59
59
56
55
52
52
52
52
52
53
53
53
53
53
53
53
53
53
53
55
54
54
53
53
54
54
56
56
56
56
56
56
55
55
55
55
56
56
55
54
54
54
54
54
53
53
53
53
53
53
53
53
53
52
52
51
51
49
49
51
51
51
51
50
46
46
47
47
46
46
46
46
45
44
43
43
43
44
45
42
41
41
38
38
38
37
36
36
36
35
35
35
34
35
35
35
35
35
36
35
36
36
35
36
36
36
36
36
36
39
40
40
38
38
38
38
38
37
37
37
35
35
36
38
38
35
35
36
36
36
35
35
35
34
33
33
34
35
35
33
33
33
33
33
33
33
33
33
33
33
34
34
34
34
34
34
34
34
34
34
32
29
29
28
28
28
28
28
29
29
28
28
28
28
28
28
27
29
29
29
29
29
29
29
30
31
31
32
32
32
32
32
34
34
35
39
41
43
42
42
46
46
46
46
46
45
44
44
44
44
46
46
48
48
48
47
48
53
52
53
53
52
52
51
51
51
53
54
52
52
53
55
58
59
60
62
61
64
64
65
65
67
66
65
66
65
65
65
65
65
65
64
64
63
63
63
63
62
62
62
64
65
65
65
65
65
65
65
65
65
65
65
66
68
69
71
71
71
72
72
72
72
72
72
72
72
75
75
77
77
77
77
77
78
79
79
81
83
83
84
84
84
84
84
84
84
84
84
83
82
82
83
83
83
83
85
85
85
84
84
84
84
84
84
83
84
84
84
84
85
85
84
84
84
84
84
84
84
84
84
83
83
83
83
83
83
81
81
81
81
81
82
85
85
85
85
84
84
79
79
82
81
80
77
78
76
75
76
76
77
76
76
75
74
74
74
75
75
74
74
72
73
73
73
73
71
70
68
67
67
67
67
67
67
67
68
68
68
67
68
68
67
67
67
67
66
65
65
65
64
63
61
61
61
61
61
60
60
59
59
59
57
57
54
53
53
53
53
53
53
54
57
57
56
56
54
55
55
54
55
55
55
55
54
54
54
54
54
55
55
55
55
55
54
54
54
53
48
48
46
47
47
47
47
45
45
45
45
45
45
45
45
45
45
45
45
46
44
44
44
44
45
47
47
47
45
44
44
46
47
45
45
47
47
47
46
44
44
44
44
44
44
44
44
43
43
43
43
43
42
42
42
42
42
42
42
42
41
41
41
39
38
38
35
35
35
35
35
35
35
35
35
35
35
35
36
36
36
36
35
34
33
33
33
32
32
33
33
32
32
31
32
31
32
31
33
35
38
43
51
52
53
55
54
56
56
57
56
55
56
54
54
54
57
57
57
58
58
58
58
56
56
56
56
56
56
56
57
57
57
58
58
58
58
58
58
58
58
57
58
58
58
59
59
59
59
59
59
59
59
59
59
59
59
59
59
59
59
59
60
62
62
63
62
62
62
62
62
62
62
63
63
63
63
63
63
63
63
63
62
62
62
62
63
63
63
64
64
65
65
65
65
65
65
65
68
68
69
70
70
71
72
72
72
73
72
71
71
71
71
71
71
71
71
71
70
70
71
72
72
71
71
71
71
71
71
71
71
71
71
68
68
68
68
67
67
65
66
65
64
64
65
65
65
65
66
69
69
71
71
69
68
68
72
71
71
71
71
73
71
71
72
72
72
71
72
72
72
74
75
73
73
73
73
73
74
75
74
73
70
69
68
70
71
71
67
66
66
67
67
66
67
68
69
74
74
76
74
73
73
74
74
74
73
73
73
72
76
77
77
77
76
76
74
74
74
74
74
74
74
74
74
74
74
74
74
73
71
71
72
72
72
73
73
73
72
72
72
72
72
72
72
72
71
71
71
71
71
71
69
69
69
69
69
70
70
71
71
69
68
68
68
68
67
66
65
63
63
63
63
64
65
66
65
64
64
62
63
63
63
64
63
65
65
65
66
66
66
65
65
66
67
75
76
78
78
77
79
80
80
78
77
77
77
77
77
77
77
77
77
78
78
81
77
77
79
82
80
83
83
83
84
84
90
105
113
113
113
113
114
115
119
118
118
119
119
117
117
117
117
118
118
118
115
115
113
113
113
113
113
113
112
112
111
111
111
107
107
107
104
105
105
106
108
109
109
109
109
110
111
111
112
112
112
112
112
113
113
114
114
116
117
116
116
117
117
117
117
116
116
116
115
115
116
115
111
110
112
112
112
112
112
112
112
112
112
112
112
112
112
112
112
111
111
111
110
110
110
110
110
110
109
109
109
109
109
108
109
109
109
108
108
109
109
108
108
107
107
107
105
102
98
98
97
96
96
96
93
92
89
89
87
87
79
78
77
77
75
73
72
71
71
71
71
71
71
69
69
66
59
57
56
53
41
41
41
39
39
39
40
34
34
34
34
34
34
31
31
31
31
33
34
33
33
33
33
33
31
32
32
31
29
29
29
31
30
30
30
30
29
29
29
29
29
30
29
33
33
33
34
33
33
32
32
32
32
32
31
30
30
30
30
29
29
26
26
26
27
26
26
26
28
28
28
28
29
29
29
29
29
29
29
29
29
29
29
29
29
29
29
29
29
29
29
29
29
29
29
30
29
29
29
29
29
29
29
29
29
29
29
29
29
29
29
30
31
31
32
32
32
32
33
33
33
33
33
33
33
33
33
32
32
32
32
32
32
32
32
32
32
32
32
32
32
32
32
32
31
31
31
31
29
29
29
29
29
29
28
28
27
27
26
26
26
26
26
24
24
24
24
24
25
25
26
26
26
26
25
25
25
25
25
25
28
28
30
31
32
33
35
37
37
38
41
41
41
43
43
45
47
50
50
50
50
51
52
52
52
51
52
53
57
57
57
61
61
62
62
63
65
65
67
65
65
65
65
65
68
68
68
66
66
66
66
68
66
67
68
68
69
69
69
71
73
73
80
81
82
82
82
83
83
83
85
89
91
91
91
91
91
91
91
91
91
91
91
91
91
91
91
91
91
91
91
91
91
91
90
90
90
90
90
90
90
90
90
89
89
89
90
90
90
90
90
90
90
91
92
92
93
94
94
93
93
92
92
93
95
95
95
96
96
96
96
96
97
97
99
97
98
98
98
98
99
99
96
98
101
101
104
110
118
121
121
121
121
121
122
123
122
119
119
118
118
118
118
118
118
117
117
116
116
116
116
116
116
116
114
114
114
114
114
114
114
114
113
114
114
115
115
115
115
113
110
110
110
110
109
108
105
107
106
108
107
107
105
103
103
101
101
103
102
104
101
98
98
100
100
101
101
103
106
105
106
105
107
107
107
107
107
107
107
106
106
106
106
106
106
106
103
102
102
102
102
102
102
101
101
99
99
97
96
95
95
95
95
95
100
101
103
107
107
109
110
111
111
111
113
114
118
117
118
115
122
122
123
124
132
131
132
142
142
145
156
158
158
160
162
158
167
166
166
173
176
183
184
185
184
183
184
182
181
181
180
178
178
178
179
178
178
178
177
178
178
177
177
177
177
177
176
177
177
174
174
174
173
174
173
173
172
172
172
172
173
173
174
174
174
173
172
172
172
172
172
172
172
172
172
172
172
172
172
172
172
172
172
171
169
169
169
169
170
171
171
172
172
172
171
168
165
165
165
166
166
166
167
176
183
184
186
187
185
185
185
186
189
190
192
186
186
184
184
179
178
176
176
176
175
178
181
189
196
199
198
203
203
203
203
200
191
191
191
191
196
196
196
196
191
190
190
190
189
195
202
201
202
202
198
199
199
199
203
203
205
199
191
190
190
190
190
190
190
188
188
187
187
187
186
185
185
184
184
184
184
182
179
179
175
175
175
173
173
170
170
170
170
168
170
172
171
171
168
165
165
165
164
164
165
165
165
166
165
166
167
166
165
165
166
166
166
166
166
166
166
160
161
160
160
160
159
158
156
156
157
157
158
155
155
155
154
154
154
154
154
154
154
152
148
141
137
136
136
136
135
132
132
131
131
131
131
131
131
131
131
130
129
128
128
127
124
124
124
124
124
124
121
117
114
114
113
113
113
112
111
111
111
110
109
101
99
99
98
98
98
95
85
84
84
83
79
78
77
77
76
76
72
70
70
70
68
68
67
65
65
65
65
58
58
57
57
57
54
54
53
53
53
53
53
53
53
53
53
53
53
51
48
48
48
47
47
47
47
46
45
45
43
41
41
31
29
29
29
25
7
4
4
4
5
5
5
5
5
5
5
5
5
5
5
5
6
6
6
6
6
6
6
6
6
6
6
6
6
8
8
8
7
7
7
7
7
7
7
7
8
8
9
9
9
9
9
9
9
10
10
10
10
11
11
11
11
11
11
11
11
11
11
11
11
11
11
13
13
14
14
14
15
15
15
15
15
15
15
15
15
15
15
15
15
15
15
15
15
17
17
17
17
17
17
16
16
17
17
17
17
17
17
17
17
17
17
17
17
16
16
16
16
16
15
15
15
15
15
15
15
15
15
16
16
16
16
16
16
16
16
16
16
16
16
16
16
16
14
14
14
14
14
14
14
14
14
14
14
14
14
14
14
14
14
16
16
16
15
15
13
12
12
12
12
12
12
13
13
13
13
13
13
13
13
13
13
13
13
13
13
12
12
12
12
12
12
12
12
12
12
12
12
12
12
12
12
13
13
12
11
8
7
7
7
7
7
7
7
7
7
7
7
7
7
7
7
7
7
7
7
7
7
7
7
7
7
7
7
7
7
7
7
7
7
7
7
7
7
7
7
8
8
8
8
8
8
8
8
9
9
9
9
9
9
9
9
9
9
9
9
9
9
9
9
9
9
9
9
9
9
9
9
9
9
9
9
8
8
8
8
9
9
10
10
10
10
10
10
10
10
10
8
8
8
8
8
8
8
8
8
7
7
7
7
7
7
7
8
8
8
8
8
8
8
8
8
8
8
8
8
8
8
8
9
9
9
9
9
9
9
9
9
9
9
9
9
9
9
9
9
9
9
9
9
9
9
9
9
10
10
10
10
10
10
10
10
10
10
10
10
10
11
11
11
11
11
11
10
10
10
10
10
11
11
11
11
11
11
11
11
11
12
12
12
12
12
13
13
12
13
13
13
13
14
14
14
14
14
14
14
14
14
14
14
14
14
14
14
14
14
14
14
14
14
14
14
15
15
15
15
15
15
15
15
15
15
15
15
15
15
14
14
13
13
13
12
12
12
12
12
12
12
12
12
12
12
12
12
12
12
11
11
11
11
12
12
12
12
15
15
15
15
15
15
15
15
15
15
15
15
15
15
15
15
15
15
15
15
15
15
15
15
15
15
15
15
15
15
15
15
16
16
16
16
16
16
16
16
16
16
16
16
16
16
16
16
15
15
14
14
14
14
14
14
14
14
14
14
14
14
14
14
14
14
14
14
14
14
14
14
14
14
13
12
12
12
12
12
12
12
13
13
13
13
13
12
12
12
12
12
13
13
14
14
13
13
13
13
13
13
13
13
13
13
14
16
16
17
17
18
18
18
18
18
18
18
19
19
19
19
19
19
19
19
19
19
19
19
19
19
19
19
19
19
20
21
22
22
22
22
22
22
22
22
22
22
22
22
22
23
23
23
23
23
23
23
23
23
23
23
23
23
23
25
25
25
25
25
25
24
24
25
27
27
27
27
27
27
27
27
26
26
26
26
26
26
26
26
26
26
26
26
26
26
26
26
27
27
27
27
27
27
27
27
27
27
27
27
28
28
28
28
28
29
29
29
28
28
28
28
29
29
29
29
29
29
29
29
29
29
29
29
29
29
29
29
27
26
26
26
26
26
26
26
26
26
25
25
25
25
25
24
23
23
23
23
23
22
22
22
21
21
21
21
20
20
20
20
20
20
20
20
20
20
20
20
20
20
20
20
21
21
21
21
21
21
21
21
21
21
21
21
20
20
20
20
20
20
20
20
19
18
18
18
18
18
18
18
17
17
17
17
17
17
17
17
16
16
16
15
14
14
13
13
13
13
12
12
12
12
12
12
12
11
11
11
11
11
11
11
11
11
11
11
11
11
11
10
10
9
9
9
9
9
9
10
10
11
11
11
11
11
11
11
11
11
11
9
9
9
9
9
9
9
9
9
9
9
9
9
9
9
9
9
9
9
9
9
9
9
9
9
9
9
9
9
9
9
9
9
9
9
9
9
9
9
9
9
9
9
9
8
7
6
6
6
6
6
6
6
6
6
6
6
6
6
6
6
6
6
6
6
6
6
6
6
6
6
5
5
5
5
5
5
5
5
5
5
5
5
5
5
5
5
5
5
5
5
5
5
5
5
5
5
5
5
6
6
6
6
6
6
6
6
6
6
6
6
6
6
6
6
6
6
6
7
7
7
7
7
7
7
9
9
9
9
9
9
9
9
10
10
10
10
10
10
10
10
10
10
10
10
10
10
11
11
11
11
11
11
11
11
11
11
11
11
11
11
11
11
11
11
11
11
11
11
11
11
11
11
11
11
11
11
11
11
11
11
11
11
11
11
11
13
13
13
13
13
13
13
13
13
13
13
12
12
12
12
12
11
11
11
11
13
13
13
13
13
12
12
12
12
12
13
13
13
13
16
16
16
16
16
17
17
16
16
16
16
16
16
16
16
16
16
16
16
16
16
16
16
16
16
16
16
16
16
16
16
16
17
17
17
17
17
17
18
18
18
18
18
18
18
17
17
17
17
17
17
17
17
17
17
17
17
17
17
17
16
15
15
15
15
15
15
15
15
15
15
15
15
15
15
16
15
15
15
15
15
15
15
14
15
15
15
15
15
14
14
15
15
14
14
14
15
15
16
16
15
15
15
15
15
15
15
15
16
16
16
16
16
16
16
17
17
17
17
17
17
17
16
17
17
17
17
17
17
17
17
16
16
16
17
17
17
17
17
17
17
17
17
17
17
17
17
17
17
17
17
17
17
16
16
16
17
17
17
17
17
17
17
17
17
17
17
17
17
17
17
17
17
17
17
17
17
18
18
18
17
17
17
17
17
17
17
17
17
17
17
17
17
17
17
17
17
18
18
18
18
18
18
18
18
17
17
17
17
16
16
16
17
17
17
17
14
14
13
12
12
12
12
12
12
12
12
12
12
12
12
12
11
11
11
11
11
11
11
11
11
11
11
11
11
11
11
10
10
10
10
10
10
10
10
10
10
10
10
10
10
10
10
10
10
10
10
10
10
10
10
10
10
10
10
10
10
10
10
10
10
9
9
9
9
9
9
8
8
8
8
8
8
7
7
7
6
6
6
5
5
5
5
5
5
5
5
4
4
4
4
4
4
4
4
4
5
5
5
4
4
3
3
3
3
4
4
4
3
2
2
2
2
2
3
3
3
3
3
3
3
3
3
3
3
3
3
3
4
4
4
4
3
3
3
3
3
3
3
3
3
3
3
3
3
3
4
4
4
4
4
4
4
4
4
4
4
4
4
4
4
4
4
4
4
4
4
4
4
4
4
4
4
4
4
4
4
4
4
5
5
5
5
5
5
5
5
5
5
5
5
5
5
5
5
5
5
5
5
5
5
5
5
7
7
7
7
7
7
8
8
8
7
7
7
7
7
7
7
7
7
7
7
7
7
7
7
7
7
7
7
7
7
8
8
7
7
7
7
7
7
7
7
7
7
6
6
6
6
6
6
6
6
6
6
6
6
6
6
6
6
6
6
6
6
6
6
6
6
6
6
6
6
6
6
6
6
6
6
6
7
7
7
7
8
9
10
10
10
10
10
10
10
10
10
10
10
10
10
10
10
10
10
10
10
10
10
10
10
10
10
10
10
10
10
10
10
10
11
11
11
11
11
11
11
11
11
11
11
11
11
11
11
11
11
11
11
11
11
11
11
12
12
12
12
12
12
12
12
12
13
13
13
11
11
11
11
11
11
11
11
11
11
11
11
11
11
11
11
11
11
11
11
12
12
12
12
12
12
12
12
12
12
12
11
12
12
11
11
11
11
11
11
11
11
12
12
12
12
12
12
12
12
12
12
12
12
12
12
12
12
13
13
13
13
13
13
13
13
13
13
13
13
13
14
14
14
14
15
16
16
15
15
15
15
15
15
15
15
15
15
15
15
16
16
17
17
17
17
17
17
17
17
17
17
17
17
17
17
17
17
17
18
18
18
19
19
19
19
19
19
19
19
19
19
19
18
18
18
18
17
17
17
18
18
19
19
19
19
19
19
19
19
19
19
18
18
18
18
18
18
18
18
18
19
21
21
21
23
23
23
22
21
20
20
20
20
20
20
20
20
20
18
18
18
18
18
20
20
20
20
19
19
19
19
19
19
19
19
19
19
19
19
19
19
20
20
20
20
20
20
20
20
20
20
20
20
20
20
20
20
20
19
19
19
19
19
19
19
19
19
19
19
19
19
19
19
19
19
19
19
19
19
19
19
19
19
19
19
19
19
19
20
21
21
21
21
21
21
21
21
21
21
21
21
21
22
22
22
21
21
20
20
20
20
20
20
20
20
20
20
20
21
21
21
23
23
23
23
23
21
21
21
21
21
21
21
21
21
21
21
21
21
21
21
21
21
21
21
21
21
21
21
21
21
22
21
21
21
21
21
21
20
20
20
20
19
20
20
21
21
21
21
22
22
22
21
21
21
21
21
20
19
19
19
19
19
19
18
18
17
17
17
17
17
17
17
17
17
17
17
17
17
17
17
17
17
17
17
17
17
17
17
17
17
17
17
17
17
17
17
17
17
17
17
16
16
16
16
16
16
17
17
17
17
17
17
17
17
17
17
17
17
18
18
18
18
17
17
17
17
17
17
17
17
17
17
17
17
17
16
16
16
16
16
16
16
15
15
15
14
14
13
14
13
13
13
13
13
13
13
13
12
12
12
12
12
12
11
11
11
11
11
11
11
12
12
13
13
13
13
13
13
12
12
12
12
11
11
11
11
11
11
11
11
11
11
11
11
11
11
11
11
11
11
11
11
11
11
11
11
11
11
11
11
11
11
11
11
11
11
11
11
11
11
11
11
11
11
10
10
10
10
10
10
10
10
9
9
9
9
9
9
9
9
9
9
9
9
9
8
8
8
8
8
8
8
8
8
8
8
8
7
8
8
8
8
9
9
9
9
8
8
8
8
8
8
8
8
8
8
8
8
8
8
8
8
8
8
8
8
8
8
8
8
7
7
7
5
5
5
5
6
6
6
6
6
6
6
6
6
6
6
6
6
6
6
6
6
6
6
8
9
9
9
9
9
9
9
9
9
10
10
9
9
9
8
8
8
8
8
8
8
8
8
8
8
8
8
7
7
7
7
7
7
7
7
7
7
7
7
7
7
7
7
7
7
7
6
6
6
6
6
6
6
6
6
6
6
6
6
5
5
5
5
5
5
5
6
6
6
6
6
6
6
6
6
6
6
7
7
7
7
6
6
6
6
5
5
5
6
6
7
7
7
7
8
8
8
8
8
8
8
8
8
8
8
8
8
8
8
8
8
8
8
8
8
8
8
8
8
8
8
9
9
9
9
10
10
10
11
11
11
11
11
11
11
11
12
12
12
12
11
11
11
11
11
11
11
11
11
11
11
11
11
11
11
11
11
11
11
11
11
11
11
11
11
11
11
12
12
12
12
12
13
13
13
13
13
13
13
13
13
14
14
14
14
14
14
14
14
14
14
15
14
14
14
14
14
14
14
14
14
14
14
14
14
14
14
13
13
14
15
15
15
15
15
15
15
15
15
15
15
15
15
15
14
14
14
14
17
17
17
17
17
16
16
17
19
19
19
19
19
19
18
18
18
18
18
15
15
15
15
16
16
16
16
16
16
16
17
17
17
17
17
17
17
17
17
17
17
17
17
17
17
17
17
17
17
17
17
17
17
17
17
17
17
16
16
16
16
16
16
16
16
16
16
16
16
16
16
16
16
17
17
17
17
17
17
17
17
17
16
15
17
17
17
17
17
17
17
17
17
17
17
18
18
18
18
18
19
21
21
20
20
20
22
22
23
23
23
23
23
23
23
23
23
23
23
23
23
23
23
23
23
23
23
24
24
23
23
22
22
22
22
22
21
21
21
21
20
20
20
20
20
20
20
20
20
20
21
21
21
21
20
19
18
20
20
21
21
21
21
21
21
21
21
21
21
21
21
22
22
23
23
22
22
22
22
22
22
21
21
21
22
22
22
22
22
22
22
22
22
22
22
22
22
22
22
22
22
22
21
21
21
21
21
21
20
20
20
20
20
20
20
20
19
19
19
19
19
19
19
19
19
19
19
19
19
19
19
20
20
20
21
21
21
21
21
22
22
22
23
23
22
22
22
22
21
20
20
18
18
18
18
18
18
18
18
18
19
19
19
19
18
18
18
18
18
17
17
17
17
16
15
14
14
14
15
15
16
16
14
14
14
14
14
14
14
14
14
14
14
15
13
13
13
13
13
13
13
13
14
14
15
15
15
15
15
15
15
14
14
14
15
15
15
14
14
14
14
13
13
13
13
13
13
13
13
14
14
15
15
15
15
15
15
15
15
15
15
15
15
15
15
15
15
15
16
16
17
16
16
15
15
15
15
15
15
15
14
14
14
14
14
14
14
14
14
14
14
14
14
14
13
11
11
11
11
11
11
11
11
12
12
12
12
13
13
13
13
13
13
13
13
13
11
12
12
12
12
12
12
12
12
12
12
12
12
12
12
12
12
11
11
11
11
11
11
11
11
11
11
11
11
11
11
11
11
11
11
11
11
11
11
11
11
11
11
11
11
11
11
11
9
9
8
8
8
8
8
8
8
8
8
8
9
9
9
9
9
9
9
9
9
9
9
9
9
9
9
9
9
9
9
9
9
8
8
7
7
7
7
8
9
9
9
9
9
9
9
9
9
9
9
9
9
10
10
10
10
10
10
11
11
11
11
11
10
10
10
10
10
9
8
8
8
8
8
8
8
7
8
8
8
8
8
8
8
8
8
8
8
8
8
8
8
8
8
8
8
9
9
9
9
8
7
7
7
8
8
8
8
8
8
8
8
8
8
8
7
7
7
7
7
7
7
7
7
7
7
7
7
7
7
7
7
7
7
7
7
7
7
7
7
7
7
7
7
7
7
7
7
7
7
7
7
7
7
7
7
7
7
7
7
7
7
7
7
7
7
7
7
7
7
7
7
7
7
7
7
7
7
7
7
7
7
7
7
7
7
7
7
7
7
7
6
6
6
6
6
6
6
6
6
7
7
7
7
7
8
8
8
8
8
8
8
8
7
7
7
7
7
7
7
6
6
6
6
6
6
6
6
6
6
6
7
7
7
7
7
6
6
6
6
6
6
6
6
6
5
5
5
5
5
4
4
4
4
4
4
4
4
5
5
5
5
5
5
5
5
5
5
5
5
5
5
5
5
5
5
5
5
5
5
5
5
5
5
5
5
5
5
5
5
5
5
5
5
5
5
5
5
5
5
5
5
5
5
5
5
5
5
5
4
4
4
4
4
4
4
4
4
4
4
4
4
4
4
4
4
3
3
3
3
3
3
3
4
4
4
4
4
4
4
4
4
4
5
5
5
5
5
5
5
6
6
8
9
9
10
10
11
11
11
11
11
11
11
11
11
11
11
11
11
12
12
13
13
13
13
13
13
13
13
13
13
13
15
15
15
15
17
17
17
17
17
17
17
17
17
17
17
18
17
17
17
17
17
17
17
17
17
17
17
17
17
17
17
17
19
19
19
21
21
21
21
21
21
21
21
21
21
21
21
21
21
21
22
22
22
22
22
23
23
23
23
22
22
22
22
22
22
22
22
23
23
23
23
23
23
23
23
23
23
23
24
24
24
24
24
24
24
24
24
24
24
25
25
25
25
25
25
25
25
25
25
25
25
25
25
25
24
24
24
27
28
28
28
28
28
29
29
27
27
27
26
26
26
26
27
27
27
26
26
25
24
24
24
23
23
23
23
23
23
23
23
23
23
23
23
23
23
23
23
23
23
23
23
23
23
23
23
24
24
25
25
25
25
25
25
25
25
25
25
25
25
25
25
25
25
25
25
25
23
23
24
24
24
24
24
24
24
22
23
23
23
23
23
23
23
23
23
23
23
22
23
23
23
22
22
22
23
23
22
22
22
22
22
21
21
21
21
21
21
21
21
21
21
21
18
18
18
18
18
18
18
18
18
18
18
18
18
18
18
18
18
18
17
17
17
17
17
17
17
18
18
18
18
18
18
18
18
18
18
18
18
18
18
18
18
18
18
18
18
18
17
17
17
17
17
17
17
17
17
17
17
17
17
17
17
17
17
17
17
16
16
16
16
16
16
16
16
16
15
14
14
16
16
16
16
16
16
16
16
15
15
15
15
15
14
14
14
14
14
14
14
14
14
14
14
14
14
14
13
13
13
13
13
12
12
12
12
12
12
12
12
12
12
12
11
10
10
10
10
10
10
10
10
10
9
9
9
9
9
9
9
9
9
9
9
8
8
8
8
8
8
7
7
7
7
8
8
7
7
7
6
6
6
6
6
6
6
5
5
5
5
5
5
5
5
5
5
5
5
5
5
5
5
5
5
5
5
5
5
5
5
5
5
5
5
5
5
5
5
5
5
5
5
5
5
5
5
5
5
4
4
4
4
4
4
4
4
4
4
4
4
4
4
4
4
4
4
4
4
4
4
4
4
4
4
4
4
4
4
4
4
4
4
4
4
4
4
4
4
4
4
4
4
4
3
3
3
3
3
3
3
3
4
4
5
5
5
5
5
5
5
4
4
4
4
4
4
4
4
4
3
3
3
3
3
2
2
2
2
3
3
3
4
4
4
4
4
4
4
4
4
5
5
5
5
5
5
5
5
5
5
5
5
5
5
5
5
5
5
5
5
5
5
5
5
5
5
5
5
5
5
5
5
5
5
5
5
5
5
5
5
5
6
6
6
6
7
7
7
7
7
7
7
6
6
6
6
6
7
7
8
8
8
8
9
9
9
9
9
9
9
9
9
9
9
9
9
9
10
11
11
12
12
12
12
12
12
12
12
12
12
12
12
12
12
12
12
12
12
12
12
12
12
12
12
12
12
12
12
12
12
12
12
12
12
12
12
12
12
12
12
12
12
12
12
12
12
12
12
12
12
11
11
11
11
11
11
11
11
11
11
11
11
11
11
12
12
12
11
11
11
11
11
11
11
11
11
11
11
11
11
12
12
12
12
12
12
12
12
12
12
12
12
12
12
12
12
12
12
12
13
13
13
13
12
12
12
12
12
12
14
14
14
14
14
14
14
14
14
14
15
15
16
16
16
16
17
17
17
17
17
17
17
17
17
18
18
18
18
18
18
18
18
18
18
17
17
17
17
16
16
16
16
16
16
15
15
15
15
15
15
15
15
15
15
15
15
15
15
15
15
17
17
17
17
18
18
18
18
18
18
18
18
19
19
19
19
19
18
18
18
19
19
19
19
19
19
20
22
22
22
22
22
22
22
21
21
21
21
21
21
21
21
21
21
21
21
21
21
21
21
21
21
21
21
21
21
21
21
21
20
20
20
20
20
20
20
20
20
20
20
21
19
19
19
19
19
19
19
19
19
19
17
17
17
17
17
17
17
17
17
17
17
17
17
17
17
17
17
17
17
17
17
17
17
17
16
16
16
16
16
16
16
15
15
13
13
13
13
13
13
13
12
12
12
12
12
12
13
12
13
13
13
13
13
13
13
13
13
13
13
14
14
14
14
14
14
14
14
14
13
14
14
14
13
13
13
13
13
11
12
12
12
12
12
12
12
13
13
13
14
13
13
14
14
14
14
14
14
14
14
14
14
14
14
14
14
14
14
14
15
15
15
15
13
13
13
13
13
13
13
14
14
14
14
14
14
12
12
12
12
13
13
14
14
14
14
14
15
15
15
16
19
19
21
21
21
22
22
23
23
26
26
26
26
27
27
27
27
27
26
26
26
26
26
26
26
26
26
26
26
26
26
25
25
25
25
25
25
25
24
24
24
24
24
24
24
24
24
24
24
24
24
23
24
24
24
24
24
24
24
24
25
25
25
25
25
25
25
25
25
25
25
25
25
25
25
25
24
25
25
25
25
25
25
25
25
25
25
26
26
28
28
28
28
28
28
28
28
28
28
28
27
26
26
25
25
25
24
24
24
24
24
23
23
23
23
23
23
23
23
22
22
20
20
20
20
20
20
19
19
19
19
17
17
17
17
17
17
17
17
17
17
17
17
17
17
17
17
17
17
17
17
17
17
17
17
17
17
17
17
17
17
17
17
17
17
16
16
16
15
15
15
16
16
16
16
15
15
15
15
15
15
15
15
14
14
14
14
14
14
14
14
14
14
14
14
13
13
13
13
13
13
13
13
13
13
13
13
13
13
13
13
13
13
13
13
12
12
12
11
11
11
11
11
11
11
11
11
11
11
11
11
11
11
11
11
11
11
11
11
11
11
10
10
10
10
10
10
10
10
10
10
10
11
11
11
11
11
12
12
12
11
11
11
11
11
11
11
11
11
11
11
11
11
11
11
12
12
12
12
12
13
13
13
13
13
13
13
14
14
14
14
14
14
14
15
14
14
14
12
12
12
13
13
13
14
14
14
14
14
14
14
12
12
12
12
13
13
13
13
13
13
13
12
12
12
12
13
13
13
13
13
13
13
13
13
13
13
13
13
13
13
13
13
12
12
12
12
14
15
15
15
15
15
15
15
17
17
17
17
17
17
17
17
17
17
17
17
18
18
19
19
19
19
19
21
21
21
21
21
21
22
22
22
22
22
23
23
23
23
23
23
23
23
23
24
24
24
24
24
24
24
24
24
24
24
23
23
23
23
23
23
23
23
23
23
23
23
23
23
22
22
22
22
22
22
22
22
22
22
23
23
23
23
23
23
23
23
23
23
24
24
24
24
24
24
24
25
25
25
25
24
24
24
24
24
24
24
23
24
24
24
24
24
24
24
24
23
23
23
23
23
23
23
23
23
23
22
22
22
22
21
21
20
20
20
20
20
20
21
21
21
19
19
19
19
19
18
18
18
18
18
18
18
18
17
17
17
17
17
17
17
17
17
17
17
17
17
17
17
17
17
17
17
17
17
17
17
17
17
16
16
16
16
16
16
16
16
16
16
16
16
17
17
17
17
17
17
17
17
17
17
17
16
16
15
15
15
15
15
15
15
15
15
14
14
14
14
14
14
14
14
14
14
14
13
13
13
13
13
13
13
13
13
13
12
12
12
11
11
11
11
11
11
11
12
12
12
12
12
12
12
13
13
13
12
12
12
12
12
12
12
11
11
11
11
11
11
10
9
9
9
9
9
9
9
9
9
9
9
10
10
10
10
10
10
10
10
10
9
9
9
9
9
9
9
8
8
8
8
8
8
8
8
7
7
7
7
7
7
7
7
7
7
7
7
7
7
7
7
7
7
6
6
6
6
6
6
6
6
6
6
6
6
6
6
6
6
6
6
6
6
6
6
6
6
6
6
6
7
7
6
6
6
6
6
6
6
6
6
6
6
6
6
6
6
6
6
6
6
6
6
6
6
6
6
6
6
5
5
5
5
5
5
5
5
5
5
5
5
5
5
5
5
6
6
6
6
7
6
6
6
6
6
6
6
6
6
6
7
7
7
7
7
7
7
7
7
7
7
7
8
8
8
8
8
8
8
8
8
9
9
9
9
8
8
8
8
8
8
8
8
8
8
8
8
8
8
8
9
9
9
9
9
10
10
10
10
10
10
10
10
10
10
10
10
10
10
10
11
11
11
11
11
11
11
10
10
10
10
10
10
10
10
10
10
9
9
9
9
9
9
9
9
9
9
8
8
8
8
8
8
8
8
8
8
8
8
8
8
8
8
8
8
8
8
8
8
8
8
8
8
8
8
8
8
8
8
8
8
8
9
9
9
9
9
9
9
9
9
9
9
9
9
9
9
9
9
9
9
9
9
9
9
9
9
9
9
9
9
9
9
9
9
9
10
10
10
10
10
11
11
11
12
12
13
13
13
13
13
13
14
16
17
17
17
17
17
18
18
16
16
16
16
16
16
17
19
18
18
18
18
17
17
17
17
18
18
18
18
18
18
18
18
18
18
18
18
18
18
18
18
18
18
19
19
20
20
21
22
22
23
23
23
23
23
23
23
22
23
23
23
23
23
23
23
23
23
23
23
23
23
23
23
23
23
24
24
25
25
25
25
25
25
25
25
25
25
25
25
25
25
25
25
25
25
25
25
27
27
27
27
27
27
27
27
27
27
28
27
27
27
27
27
27
27
27
27
27
27
26
25
25
25
24
24
24
24
24
24
24
24
24
24
24
24
24
24
24
24
24
23
23
23
23
23
21
21
14
14
14
14
14
15
16
16
16
16
16
16
15
14
14
14
14
14
14
14
14
14
14
14
14
14
13
13
13
13
13
12
12
12
12
13
13
13
12
11
11
11
11
11
11
11
11
11
11
12
12
12
12
12
12
12
12
12
12
12
12
12
12
12
12
12
12
12
12
12
12
12
12
12
12
12
12
12
12
12
12
12
11
11
11
12
12
12
12
11
11
11
12
12
13
13
13
13
13
12
12
12
12
13
13
13
13
13
13
13
13
13
13
13
13
13
13
13
14
14
14
14
14
13
13
13
13
14
14
14
13
13
13
13
13
13
13
13
13
13
13
13
13
13
13
13
13
13
13
13
13
13
13
13
13
13
12
13
13
13
13
12
12
12
12
12
12
12
12
12
11
11
12
12
12
12
12
12
12
12
12
13
13
13
13
13
13
13
13
13
13
13
13
13
13
13
13
13
13
13
13
13
13
13
13
13
13
12
11
11
11
11
11
11
11
11
11
11
11
11
11
11
11
11
11
11
11
11
11
11
11
11
11
11
11
11
11
11
11
11
11
11
11
11
11
11
11
11
11
11
11
11
11
11
11
11
12
12
12
12
12
12
12
12
12
12
12
12
12
12
11
11
11
11
11
11
11
11
11
11
11
11
11
11
11
11
11
11
11
11
10
10
10
11
11
11
11
11
11
11
11
11
11
11
11
11
11
10
10
10
10
10
10
10
10
10
10
10
10
10
10
10
10
9
9
9
10
10
11
11
11
11
11
11
11
11
11
11
11
11
11
10
10
10
11
11
11
11
11
11
11
11
11
11
11
11
11
11
11
11
11
11
11
11
11
11
11
11
11
11
11
11
11
11
11
11
11
11
11
11
11
12
12
12
13
13
13
13
13
13
13
13
13
13
13
13
13
14
14
14
14
15
15
15
15
15
16
16
16
16
17
17
17
17
17
17
17
17
17
17
17
17
17
17
17
17
17
17
17
17
17
17
17
17
17
17
17
17
16
15
15
15
15
15
16
16
16
16
16
16
16
16
16
16
16
16
16
16
16
16
16
16
16
16
16
16
16
16
16
16
15
15
15
15
15
15
14
14
14
14
14
14
15
16
16
16
15
15
15
15
15
15
15
17
17
17
17
17
17
17
17
17
17
17
17
17
17
17
17
17
17
17
17
17
17
16
16
16
16
16
16
16
16
17
17
17
17
17
17
17
17
17
17
17
17
17
17
17
17
17
17
17
16
16
16
16
16
16
16
14
14
15
15
15
14
14
14
14
14
14
14
14
14
12
12
12
12
12
12
12
12
12
12
12
12
12
11
11
11
11
11
11
11
11
11
11
11
11
11
11
11
11
11
11
11
11
11
11
11
11
11
11
11
11
11
11
11
11
11
11
11
11
11
11
11
11
11
11
11
11
11
11
11
11
11
11
11
11
11
11
11
11
11
11
11
11
11
11
10
9
9
9
10
10
11
11
10
10
10
10
10
10
10
10
10
10
10
11
11
11
11
11
12
12
12
13
13
13
14
14
14
14
13
13
13
15
16
16
16
15
16
16
16
16
16
16
16
16
17
17
17
17
17
17
17
17
20
21
22
23
24
24
24
27
27
27
29
29
29
30
30
34
34
34
35
35
36
36
36
36
36
36
36
36
36
36
39
39
40
40
40
40
40
40
40
40
40
40
40
40
40
39
39
39
39
39
39
39
40
40
40
40
40
40
40
40
40
40
40
41
41
41
41
41
41
39
39
39
39
39
39
39
39
39
38
38
38
38
38
38
37
37
38
38
38
38
38
38
38
38
38
37
37
37
37
37
37
37
37
37
37
38
38
38
37
37
37
37
37
36
36
35
36
37
36
36
37
38
38
37
37
37
36
36
36
36
35
35
35
35
36
36
36
36
35
35
35
35
35
35
33
31
31
31
31
31
31
31
30
30
30
30
29
29
29
30
30
29
29
28
28
28
28
28
28
27
26
26
26
24
24
24
24
24
24
24
24
24
24
24
23
23
22
22
23
23
23
23
23
21
17
14
13
13
13
14
14
14
14
14
14
14
14
14
14
14
14
14
14
14
14
14
14
14
14
14
14
15
15
14
14
14
14
14
14
14
14
14
14
14
14
14
13
13
11
11
11
11
11
11
11
11
11
11
12
11
11
11
11
11
12
12
12
12
12
12
12
12
12
12
12
12
12
11
11
11
11
11
11
11
11
12
12
12
12
12
12
12
12
12
12
12
14
14
16
17
17
17
17
17
17
17
17
17
17
17
17
17
17
17
16
16
15
15
16
16
16
16
16
15
15
15
15
15
15
15
15
15
15
15
15
15
15
15
15
15
15
15
15
14
14
14
14
14
14
14
14
14
14
15
15
15
15
15
15
15
15
15
15
15
15
15
17
17
17
16
16
16
16
16
16
16
16
16
16
15
15
15
16
15
15
15
15
15
15
14
14
14
13
13
13
14
14
14
14
14
14
14
13
13
13
13
13
13
13
13
13
13
13
13
13
13
14
14
14
14
13
12
12
12
12
12
12
12
12
12
11
11
11
11
10
10
10
10
10
10
10
10
9
9
9
9
9
8
8
8
8
8
8
8
8
8
8
8
8
8
8
8
8
8
8
8
8
8
8
8
8
8
8
8
8
8
7
7
8
8
8
8
8
8
7
7
7
7
7
7
7
7
6
6
6
6
6
6
6
6
6
6
6
6
5
5
5
5
5
5
5
5
5
5
5
5
5
5
5
5
5
5
5
5
5
5
4
4
4
4
4
4
4
4
5
5
5
5
5
5
5
5
4
4
4
4
4
4
4
4
4
4
4
4
5
5
5
5
4
4
4
4
4
4
4
4
4
5
5
6
6
6
7
7
7
7
8
8
8
8
8
8
8
8
8
8
8
8
8
8
8
8
8
8
8
7
7
7
8
9
9
9
9
10
10
10
10
10
10
10
10
10
10
10
10
10
10
10
10
10
10
10
10
11
11
11
11
11
11
11
11
11
11
11
11
11
11
11
11
11
12
12
12
12
12
15
16
16
17
17
17
18
18
18
18
18
18
18
18
20
20
20
20
20
20
20
20
20
20
21
21
23
23
23
23
23
24
24
24
24
24
24
24
24
25
25
25
25
25
25
25
25
25
25
25
25
25
25
25
25
25
25
25
25
25
25
25
25
25
25
25
25
25
25
25
25
25
25
25
25
25
25
25
25
25
25
25
25
26
26
27
27
27
27
26
26
26
26
26
26
26
26
26
26
26
26
27
27
27
27
27
27
27
26
26
25
25
25
25
26
26
26
26
26
25
25
25
25
25
25
24
24
24
24
23
23
24
24
24
24
24
24
24
23
23
23
23
23
23
22
23
23
23
23
23
23
23
23
22
22
22
22
22
22
22
22
19
19
19
19
19
19
19
19
19
19
19
19
19
19
19
19
19
19
20
20
20
20
19
19
19
19
19
19
20
23
25
25
26
29
29
29
29
29
29
29
29
27
32
41
41
42
41
41
41
41
41
42
42
43
44
44
46
47
47
49
49
52
52
53
54
55
64
64
64
64
65
65
65
67
67
68
71
75
76
77
77
77
77
77
77
77
80
79
78
80
80
80
80
80
79
79
79
80
80
80
80
80
80
80
84
85
85
85
85
85
85
85
85
85
85
85
85
85
85
85
85
85
85
85
85
85
85
85
86
86
86
87
89
96
99
99
98
98
99
99
99
99
99
99
99
97
98
98
98
97
97
97
96
96
96
96
96
97
95
95
95
93
93
91
92
92
93
92
92
92
92
92
92
92
92
90
90
90
89
88
87
87
87
87
88
86
86
86
85
86
88
92
95
95
95
95
91
89
89
90
94
96
98
97
97
96
96
98
99
101
101
101
99
97
101
102
106
103
106
108
108
108
108
107
107
107
107
107
108
107
107
107
107
107
107
107
107
106
107
108
107
107
107
107
106
105
106
106
107
107
107
107
107
107
107
107
112
119
119
119
121
121
122
121
122
123
123
124
124
121
122
120
120
120
120
121
123
124
124
128
130
130
130
130
130
130
128
128
129
129
129
129
126
127
128
128
129
130
130
130
130
129
127
127
126
126
127
127
126
122
122
124
124
124
124
124
124
126
126
125
124
125
125
125
125
132
134
141
137
138
136
136
135
131
128
128
129
130
129
129
129
127
126
125
125
124
124
125
126
126
127
126
126
127
127
127
127
127
125
124
122
123
124
122
122
122
122
126
126
128
129
127
129
128
129
129
129
127
127
121
120
120
120
120
117
117
117
116
114
114
113
113
116
118
119
121
122
124
123
122
124
122
121
120
119
119
120
118
118
118
119
118
119
121
132
136
142
152
152
154
157
165
164
172
172
169
177
178
169
186
239
241
245
248
248
247
252
251
249
256
267
269
270
273
284
285
285
286
288
291
291
304
303
303
303
305
305
309
309
312
313
313
306
306
306
306
304
299
298
298
298
298
298
298
298
298
298
297
298
298
298
298
297
298
298
298
298
298
297
298
296
295
295
293
291
290
289
288
288
288
287
286
286
285
281
280
280
280
282
282
283
283
283
283
283
284
282
285
285
285
284
284
284
285
282
284
285
285
285
282
280
279
280
279
280
280
280
278
279
273
273
274
274
274
272
273
272
270
268
263
261
261
261
261
260
260
255
239
237
232
232
231
229
229
226
226
226
224
220
218
216
215
200
197
196
196
196
196
197
185
182
177
175
169
168
166
165
161
160
155
146
141
141
141
140
137
136
136
132
124
126
124
124
118
112
111
107
101
97
95
93
91
91
86
50
50
51
49
48
50
49
49
51
53
53
53
53
53
53
53
54
54
54
54
53
53
52
53
53
53
53
52
52
52
52
52
52
52
52
52
53
53
54
54
54
53
53
53
53
53
52
52
52
53
53
53
53
54
55
55
54
54
55
55
55
55
54
54
54
54
54
53
53
53
53
53
53
53
54
54
54
55
55
54
53
53
53
53
53
53
55
55
55
55
56
56
56
56
56
56
56
54
54
54
55
55
55
57
56
56
53
54
54
54
56
56
56
57
57
57
57
57
57
56
56
52
52
52
52
52
52
52
53
52
52
50
50
50
50
50
50
50
50
48
48
47
47
47
47
49
49
49
49
48
48
48
48
48
48
48
48
48
47
46
45
45
44
44
43
43
43
45
45
44
44
44
44
44
43
43
42
43
43
43
42
42
41
41
41
41
42
42
42
43
43
44
43
43
43
43
43
43
43
43
43
42
42
42
42
42
41
41
41
41
42
44
45
45
45
44
42
42
42
42
42
42
42
41
41
41
41
41
41
41
41
40
41
41
41
41
41
41
41
41
41
42
42
41
41
42
42
43
43
43
44
42
43
43
41
41
41
42
41
41
41
41
41
41
41
41
41
41
43
41
41
41
41
41
40
40
40
41
46
47
47
47
47
46
46
46
46
46
46
44
43
42
43
45
45
44
44
44
44
43
43
44
44
46
47
49
53
53
55
55
55
55
58
58
59
62
62
62
62
62
62
62
62
62
62
62
62
62
62
62
63
63
62
62
62
62
62
62
62
62
62
62
61
60
60
61
59
60
61
63
67
68
67
67
67
68
69
71
71
70
69
69
69
69
69
70
70
71
71
69
69
69
69
69
68
68
66
66
66
66
66
66
66
65
65
66
66
67
67
65
66
66
66
66
66
66
68
67
67
67
67
71
71
71
71
71
70
70
70
70
70
70
69
68
67
67
68
68
67
66
66
66
66
64
62
62
63
66
66
72
72
73
73
73
76
76
76
76
77
74
73
73
75
75
75
75
74
74
74
73
73
73
73
73
72
72
72
74
74
73
73
70
70
68
68
68
68
68
68
69
71
70
70
70
70
70
70
70
69
69
69
64
64
64
64
64
63
63
62
61
61
61
62
62
62
62
61
60
60
60
60
60
60
59
59
59
58
58
58
58
57
56
56
55
55
55
55
55
55
54
53
53
53
53
54
54
53
53
53
53
53
53
53
53
53
53
52
52
52
53
53
52
53
53
52
52
52
51
51
48
47
47
47
47
45
45
45
45
43
43
41
42
42
42
43
42
42
41
41
41
41
41
41
41
41
41
41
41
36
36
36
36
36
36
36
36
36
36
35
35
35
35
36
36
37
37
35
33
32
31
32
31
32
35
35
36
36
37
37
37
37
36
36
35
35
35
35
36
36
36
35
35
35
35
35
35
35
34
34
34
34
34
34
31
31
31
32
32
32
32
32
32
32
32
32
32
32
32
32
32
30
30
30
30
30
29
29
29
29
29
29
28
27
27
26
28
29
29
30
31
29
30
30
30
29
29
29
29
29
29
29
29
29
28
28
29
29
29
29
30
31
31
31
31
30
30
30
30
30
30
30
29
30
30
29
29
29
29
29
29
29
27
27
27
27
28
28
28
28
28
29
30
30
30
30
30
30
30
30
30
30
30
30
30
31
31
31
31
31
31
30
30
30
28
28
28
29
30
31
31
30
30
30
30
30
30
30
30
30
30
31
31
32
32
32
32
31
31
31
31
32
32
32
32
34
35
36
35
37
36
35
36
35
35
35
35
35
35
35
35
35
35
35
35
35
35
35
35
34
34
34
34
34
34
33
33
34
34
34
34
32
32
32
32
32
31
31
31
31
32
31
31
31
31
31
31
30
29
29
29
29
29
28
28
28
29
29
29
29
29
29
29
29
29
28
28
28
27
27
27
27
27
28
29
29
29
29
29
29
29
29
29
29
27
27
26
26
27
27
29
29
29
29
29
29
29
30
31
32
32
35
36
37
37
39
40
41
41
41
41
41
41
41
41
41
41
42
42
42
42
42
42
42
43
43
44
46
47
47
49
50
49
52
50
52
52
52
52
52
52
52
52
53
53
53
53
53
53
53
53
53
53
53
53
53
55
56
56
56
56
56
56
56
56
56
56
56
56
56
56
56
56
56
55
54
54
54
53
53
53
53
53
53
53
53
54
54
54
53
53
53
54
54
54
54
54
54
56
55
54
54
55
57
58
57
58
58
58
59
59
59
59
59
60
61
62
63
62
62
62
62
62
62
62
62
62
61
61
61
61
61
61
61
61
61
62
62
62
66
66
66
66
69
68
67
67
67
67
67
65
60
60
60
60
60
60
59
59
59
59
57
57
54
50
51
51
51
50
50
53
52
52
53
55
54
54
54
54
56
56
55
53
53
57
57
59
59
59
59
59
63
74
80
86
87
89
90
90
90
89
90
90
90
90
91
91
91
94
94
94
94
92
94
94
94
95
95
95
97
97
97
97
97
96
96
96
97
97
97
98
97
97
97
97
97
97
98
101
101
101
101
101
100
101
101
101
101
101
101
101
100
100
100
101
101
101
101
101
99
99
99
99
99
99
99
99
97
97
98
98
98
97
97
96
96
96
96
96
96
96
96
96
96
95
95
95
95
95
94
91
91
93
92
93
92
91
90
90
90
89
89
89
88
88
88
88
88
88
88
88
85
84
84
83
83
81
81
82
82
82
81
81
80
80
80
80
80
80
79
78
72
72
71
69
69
70
70
69
68
67
67
67
65
65
65
65
65
65
65
61
60
60
60
60
60
59
59
59
57
57
57
57
55
55
52
52
52
51
50
48
48
48
49
48
47
47
47
46
45
45
44
44
44
43
43
44
44
44
44
45
45
44
44
43
42
42
42
42
42
41
42
41
41
41
41
41
41
41
41
41
42
40
39
39
39
39
39
39
39
39
38
38
38
38
38
38
38
38
38
37
37
37
37
37
37
37
37
37
40
40
41
41
41
41
41
41
41
41
41
41
40
40
39
39
39
39
40
39
39
39
39
39
39
39
39
39
39
38
38
41
40
40
40
40
40
40
41
41
41
41
41
40
40
40
40
40
40
39
39
39
39
39
39
39
39
39
39
38
35
35
35
34
34
34
35
35
35
34
34
34
35
35
35
37
38
39
38
38
37
38
38
35
35
40
41
41
42
42
43
46
47
49
49
48
48
48
47
48
48
50
50
50
50
48
48
48
48
47
47
47
47
47
47
47
47
47
46
46
46
46
45
44
44
44
44
44
44
44
44
44
44
44
44
44
44
44
44
44
44
46
46
47
47
47
47
47
47
47
47
47
47
47
47
47
47
47
47
47
47
47
47
47
47
47
47
47
47
47
47
47
47
47
47
47
47
47
47
47
47
45
45
45
45
45
45
46
46
44
44
44
44
44
44
44
44
44
43
42
41
41
41
43
43
42
43
44
45
44
44
44
43
40
40
39
39
39
38
37
35
35
30
29
21
21
19
17
17
17
17
17
17
17
17
17
19
19
19
19
19
22
24
25
25
25
25
25
26
26
26
27
27
27
27
27
27
29
29
27
26
26
26
26
26
26
27
27
25
25
25
25
25
25
25
25
25
25
25
25
25
25
25
25
25
25
26
26
26
26
26
25
25
25
25
25
25
25
26
26
26
26
26
25
25
25
25
25
25
26
26
26
25
25
25
24
24
24
24
24
24
24
24
24
24
25
25
25
25
25
25
25
24
24
23
23
23
23
23
23
23
23
23
21
21
22
22
21
20
21
21
21
21
21
21
21
21
21
21
21
21
21
21
22
22
23
23
23
23
23
22
22
22
22
21
21
21
21
21
21
20
20
20
18
18
18
18
17
17
17
17
17
17
17
17
17
17
17
17
18
21
21
21
21
21
21
21
21
21
21
21
20
20
21
20
21
21
21
21
21
21
21
20
20
20
21
21
21
21
21
21
21
21
22
21
21
21
20
20
20
20
20
20
19
19
19
19
19
18
18
18
18
18
19
19
19
20
17
17
17
17
17
17
17
17
17
17
17
18
18
18
18
18
18
18
18
18
18
18
18
17
17
17
17
17
17
17
17
17
17
17
17
17
17
17
17
17
17
17
17
17
17
17
17
19
21
21
23
23
23
23
23
23
23
23
23
23
23
23
23
23
23
23
23
22
22
22
22
22
22
21
20
19
18
18
18
18
18
18
18
17
17
17
17
17
17
17
17
17
17
17
17
17
17
16
16
16
16
17
17
17
16
13
12
12
12
12
12
12
12
12
12
12
12
12
13
13
13
13
13
13
14
14
15
15
15
15
15
15
17
17
17
17
17
17
17
17
17
17
17
17
17
17
17
17
17
15
15
15
15
15
15
15
15
15
15
15
15
15
15
15
16
17
17
17
17
18
18
18
18
18
18
18
18
18
18
18
18
18
18
17
17
17
17
17
17
17
17
17
17
17
17
17
17
17
15
15
14
14
14
15
15
15
15
15
14
15
15
15
15
15
15
15
14
15
15
15
15
15
15
15
15
15
15
15
15
15
15
15
15
15
15
15
15
15
15
15
15
15
15
15
15
15
15
15
15
15
15
15
15
15
16
17
17
17
17
17
17
17
16
16
16
16
16
16
16
16
16
16
16
16
16
16
16
16
17
17
17
17
17
17
17
17
17
17
17
17
17
18
18
16
16
15
15
15
15
15
16
16
16
16
16
17
17
17
17
17
17
17
17
17
17
17
17
17
17
15
15
15
15
15
15
15
15
15
15
14
14
14
14
15
15
16
16
17
16
16
16
15
15
15
15
15
15
15
13
12
12
12
12
12
12
12
12
12
12
12
12
12
15
18
20
20
19
22
23
24
25
25
25
25
26
26
26
26
26
24
25
25
25
25
25
25
25
25
25
25
25
24
24
24
24
24
24
24
25
27
28
28
28
29
29
33
35
36
36
38
38
38
38
39
41
41
41
43
43
43
43
42
43
44
44
44
44
45
45
45
45
45
45
45
45
45
45
46
48
48
48
48
48
48
48
51
51
51
51
51
51
51
51
51
51
51
51
51
51
50
50
50
49
49
50
50
50
50
50
51
52
52
52
52
52
52
52
52
52
52
52
52
52
52
52
52
51
51
51
51
51
51
51
51
51
51
51
51
51
51
51
51
51
51
51
51
50
50
50
50
50
50
49
48
48
48
48
48
48
48
48
47
47
47
47
47
47
47
47
47
47
45
45
45
45
45
45
44
44
44
44
44
45
45
45
45
44
44
44
44
44
44
44
44
44
44
44
44
43
43
42
41
41
41
40
40
40
40
40
40
38
35
33
33
32
31
31
30
30
29
26
24
23
23
22
21
21
17
17
17
17
17
16
13
17
12
11
11
11
11
11
11
11
11
11
11
11
11
11
10
10
10
10
10
10
10
10
10
10
10
10
10
10
10
10
10
10
10
10
10
10
10
10
10
10
10
10
10
10
10
10
10
10
10
10
10
10
10
10
10
10
10
10
10
10
10
10
10
10
10
10
10
11
11
11
11
11
11
11
11
11
11
11
11
11
11
11
11
11
11
12
12
12
12
13
13
13
13
13
13
13
13
12
12
12
12
12
12
12
12
12
12
12
12
12
12
13
13
13
13
14
14
14
14
14
15
15
15
15
14
14
14
13
13
12
12
12
12
13
13
13
13
13
13
13
13
13
13
14
14
14
14
14
14
14
14
14
15
15
15
15
15
15
15
15
14
14
14
14
14
15
15
16
16
16
16
16
16
16
16
15
15
15
15
15
15
15
15
15
15
15
15
16
16
16
16
16
16
16
16
15
16
17
17
17
17
17
17
17
17
17
17
17
17
17
16
16
17
17
17
17
17
17
17
17
17
17
17
17
17
17
17
17
17
17
17
18
18
18
18
18
18
18
18
18
18
18
17
17
17
17
17
17
17
17
17
17
17
17
17
17
17
17
17
17
17
17
17
17
17
17
17
17
17
17
17
17
17
17
17
17
17
17
17
17
17
17
17
17
17
17
17
17
17
17
17
17
17
17
17
17
17
17
17
17
17
17
17
17
17
17
18
18
17
17
17
17
17
17
19
19
19
19
19
19
18
18
17
17
14
14
11
12
12
12
12
12
11
13
13
13
13
13
13
13
13
13
13
12
12
12
12
12
13
13
13
12
12
12
12
12
12
12
12
12
12
12
12
12
13
13
14
14
14
14
14
13
13
13
13
13
14
14
14
14
14
14
14
14
14
14
14
14
14
13
13
14
14
15
15
15
15
15
16
16
16
16
15
15
15
16
17
17
17
17
17
16
16
16
16
16
16
16
16
16
17
17
17
18
17
17
17
17
17
17
17
17
17
17
17
17
17
17
17
17
17
17
17
17
17
17
17
17
17
17
17
17
17
17
17
17
17
17
17
17
17
17
17
17
17
17
17
17
17
17
17
17
17
17
17
17
17
17
17
17
17
17
17
17
18
18
18
19
19
19
19
19
18
18
17
17
19
19
19
19
18
18
18
18
19
19
20
20
20
20
20
20
20
20
20
20
20
20
20
20
20
21
22
22
22
23
23
23
23
23
23
23
23
23
23
23
23
20
19
16
16
16
16
16
16
16
16
16
16
16
15
15
15
15
16
16
16
16
16
16
16
16
17
17
17
17
17
17
17
17
17
17
17
17
17
17
17
17
17
17
17
18
18
18
18
18
18
18
18
18
18
18
18
18
17
17
17
17
17
17
17
17
17
17
17
17
17
17
17
17
19
19
19
19
19
18
18
17
18
18
19
19
19
19
19
18
17
17
17
17
17
17
17
17
17
17
17
17
16
16
15
15
15
15
14
14
14
14
14
14
14
13
13
12
11
10
10
10
9
9
10
9
9
10
10
10
10
10
10
10
10
10
10
10
10
10
10
10
10
10
10
10
10
10
10
10
11
11
11
11
12
12
12
11
10
10
10
10
10
10
10
10
10
10
10
10
10
10
10
10
10
10
10
10
10
10
10
10
11
11
11
11
11
11
11
11
11
11
11
11
11
11
11
11
11
11
11
11
11
11
11
11
11
11
11
11
11
11
11
11
11
12
12
12
12
12
12
13
13
13
13
13
13
13
13
13
13
13
12
11
11
11
11
11
11
11
11
11
11
11
11
11
11
10
10
10
10
10
10
10
10
10
10
10
10
10
10
10
11
11
11
11
11
11
11
11
11
11
11
11
11
11
11
11
11
11
11
11
11
11
11
11
11
11
11
11
11
11
11
11
11
11
11
11
11
11
12
12
12
11
11
11
11
12
12
12
12
12
12
11
11
11
11
11
11
11
11
11
11
11
11
11
11
11
11
10
10
10
10
10
10
10
10
10
10
10
10
11
11
11
11
11
11
11
11
11
11
11
11
11
11
11
11
11
11
11
11
11
10
10
10
10
10
10
10
10
10
10
10
10
10
10
10
10
10
10
10
10
10
9
9
9
9
9
9
9
9
8
8
8
8
8
8
8
8
8
8
9
9
9
9
9
9
9
9
9
9
9
8
8
8
9
9
9
9
9
9
9
9
9
9
10
10
11
11
11
12
11
11
11
11
11
11
12
12
11
11
11
11
11
11
11
11
11
11
11
11
11
11
11
11
11
11
11
11
11
11
11
11
11
11
11
11
11
11
11
11
11
11
11
11
11
11
11
11
11
11
11
11
11
11
11
11
11
11
11
11
11
11
11
11
11
11
11
11
11
11
11
11
11
11
11
11
11
11
11
11
11
11
11
11
11
11
11
11
11
11
11
11
11
11
11
11
11
11
11
11
11
11
11
11
11
10
10
9
9
9
8
8
8
8
8
8
8
8
8
8
8
8
8
8
8
8
8
8
8
8
9
9
9
8
8
8
8
8
7
6
6
6
6
6
6
6
6
6
6
6
6
6
6
6
6
6
6
6
5
5
5
5
5
5
5
5
5
5
5
4
4
4
4
4
4
4
4
4
4
4
4
5
5
5
5
5
5
5
5
5
5
5
6
6
6
6
7
7
7
7
8
8
8
9
9
9
9
9
9
9
9
9
9
9
9
9
9
9
9
8
8
7
7
7
7
7
7
7
7
7
7
7
7
8
8
8
8
8
8
8
8
8
8
8
8
8
8
8
8
8
9
9
8
7
7
7
8
8
9
9
9
9
9
9
9
9
9
9
9
9
9
9
9
10
10
11
11
11
11
11
11
11
11
11
11
11
11
11
11
11
11
11
11
11
11
11
11
11
11
11
11
11
11
11
12
12
12
12
12
12
12
12
12
12
12
12
12
12
12
11
11
11
11
11
11
11
11
11
11
11
11
11
12
14
14
14
14
14
14
14
14
14
14
14
14
14
14
14
16
16
16
16
16
16
16
17
17
17
17
17
17
17
17
16
16
16
16
16
16
16
16
16
16
16
16
16
16
16
16
16
16
17
17
17
17
17
17
17
17
17
17
17
17
17
17
17
16
16
16
16
16
16
16
16
15
15
15
15
14
14
14
15
15
15
15
15
14
14
14
14
14
14
15
16
16
16
16
16
16
16
15
15
15
15
15
15
15
15
15
15
15
15
16
16
16
16
15
15
15
15
15
15
15
15
15
15
15
14
14
14
14
14
14
13
13
13
12
12
12
12
12
12
12
11
11
11
11
11
11
11
10
10
10
9
9
9
9
9
9
9
9
10
10
10
10
10
10
9
9
9
9
9
9
9
9
9
9
9
9
9
9
9
9
9
10
10
9
9
8
8
8
8
8
8
8
8
8
8
8
9
9
9
9
9
9
9
9
9
9
9
9
9
9
9
9
9
9
9
9
9
9
9
9
9
9
8
8
8
8
8
8
8
8
8
8
8
8
8
8
8
8
8
8
8
8
8
8
8
8
8
7
7
7
7
7
7
7
7
7
7
7
7
7
7
7
7
7
7
7
7
7
7
7
7
7
7
7
7
7
7
7
7
7
7
7
7
7
7
7
7
7
7
8
8
8
8
8
8
7
7
8
8
8
9
8
8
8
8
8
8
8
8
8
8
8
8
8
8
8
7
7
7
7
8
7
7
7
7
7
7
7
7
8
8
8
8
8
8
8
8
8
8
8
8
8
8
8
8
8
8
8
8
8
9
9
9
9
10
9
9
9
9
9
9
9
10
10
10
10
9
9
9
7
7
7
7
7
7
7
7
7
7
8
8
8
8
8
8
8
8
8
8
8
8
9
9
9
9
8
8
8
8
7
7
7
7
7
7
7
7
7
7
7
7
7
8
8
8
8
8
8
8
8
8
8
9
9
9
9
9
10
10
10
10
10
10
11
10
10
11
11
11
11
11
11
11
11
11
11
11
11
11
11
11
11
11
11
11
11
11
11
11
11
11
11
11
11
11
11
11
11
11
11
11
11
11
11
11
11
11
11
11
11
11
11
11
11
11
11
11
11
11
12
12
12
12
12
12
12
12
12
12
12
12
12
12
12
12
12
12
12
12
12
12
12
12
12
12
12
12
13
13
13
13
13
13
13
13
13
13
13
13
13
13
13
13
13
13
12
12
12
12
12
12
12
12
12
12
12
12
12
12
12
12
12
12
12
12
12
12
12
12
14
14
14
14
14
14
14
14
14
14
14
14
14
14
14
14
14
14
14
13
13
13
13
13
13
13
13
13
13
13
13
13
13
13
13
13
13
13
13
13
13
13
13
13
13
13
12
12
12
12
12
12
13
13
13
14
14
14
14
14
14
14
14
14
14
14
14
14
13
11
11
11
11
10
10
10
10
11
11
10
10
10
10
10
9
9
9
9
9
9
10
10
10
10
10
10
10
10
10
10
10
10
10
11
10
10
10
10
10
10
10
10
10
10
11
11
11
11
11
11
11
11
11
11
11
11
11
11
11
11
11
11
11
11
11
11
11
11
11
11
11
11
11
11
11
11
11
11
12
12
13
13
13
13
13
13
13
13
13
13
13
12
12
12
13
13
16
16
16
17
17
17
17
17
17
17
17
16
16
16
16
16
16
16
16
16
16
16
16
15
15
15
15
15
14
14
14
15
15
16
16
16
17
17
18
18
18
18
18
18
18
18
18
18
18
18
18
18
18
17
17
17
18
18
20
20
21
20
21
21
21
20
20
20
20
20
20
20
21
21
21
21
21
22
22
22
23
23
23
24
24
27
27
27
27
29
29
29
29
29
29
29
30
30
34
35
34
35
35
35
35
37
37
37
38
39
39
40
41
41
41
41
41
41
40
40
40
40
40
38
38
38
38
38
38
37
38
38
38
39
39
39
39
39
39
41
41
40
40
41
41
41
41
41
41
41
41
41
41
41
41
41
41
43
43
43
43
43
43
43
44
45
45
46
46
47
47
47
47
47
47
50
50
53
55
55
55
56
56
56
56
56
56
56
56
56
56
56
56
56
56
55
55
56
56
56
56
56
56
56
56
56
55
55
55
55
55
55
55
55
55
55
55
55
55
53
53
53
53
52
51
51
51
51
51
51
50
50
50
50
50
49
49
49
49
49
50
50
50
50
51
51
51
51
51
51
51
51
51
51
51
51
51
51
50
49
49
49
49
49
49
49
49
49
49
48
47
47
47
47
46
46
46
45
45
45
45
45
45
45
45
45
45
45
44
43
43
43
42
42
40
40
38
38
38
40
40
40
40
37
36
37
37
36
36
36
35
35
35
35
35
35
34
34
34
34
33
33
34
34
34
33
34
34
34
32
32
31
31
33
32
33
31
31
31
31
31
31
30
30
31
31
32
32
32
32
32
32
32
30
32
32
32
31
29
29
29
29
29
30
30
31
31
31
31
30
31
31
32
32
30
29
29
29
29
29
29
29
29
29
29
29
29
28
29
29
28
29
29
29
29
29
29
29
29
30
30
30
30
30
30
30
30
30
30
30
30
31
32
32
32
31
31
31
31
31
31
31
30
30
29
29
29
29
29
29
29
29
29
29
29
29
29
29
29
29
29
29
29
29
30
29
29
29
29
29
29
29
29
29
29
29
29
29
29
29
29
27
27
28
29
29
29
30
30
29
30
31
31
30
30
30
30
31
30
29
29
29
29
31
31
35
35
35
35
35
35
35
40
42
43
43
41
41
41
41
41
41
41
42
42
43
42
42
41
41
41
41
41
41
41
40
41
41
41
41
41
43
45
47
47
48
48
48
48
49
50
50
51
52
50
47
47
47
47
47
47
47
49
49
49
49
49
49
49
49
49
49
49
49
49
49
49
49
49
49
49
49
49
49
48
48
48
48
48
50
50
50
50
51
53
53
53
53
54
54
53
53
53
53
53
53
53
53
53
53
53
53
53
53
53
53
52
53
53
54
53
53
54
53
53
53
53
52
52
52
51
51
50
50
48
48
48
49
49
49
49
49
54
54
57
56
54
54
53
53
53
53
52
51
50
48
47
47
47
47
47
47
47
47
47
45
46
47
47
49
49
49
49
49
49
49
49
49
49
49
48
48
47
47
47
47
47
46
46
46
44
45
45
45
46
46
46
46
46
47
47
47
47
47
47
44
44
44
44
45
44
44
44
44
44
44
44
44
44
44
44
44
44
44
43
44
47
48
49
48
48
48
48
47
47
47
47
47
47
48
48
48
48
49
49
51
53
53
53
53
53
53
53
54
58
61
63
63
65
65
65
65
65
65
65
64
61
61
62
63
63
63
68
71
72
75
74
76
77
76
77
77
77
77
77
76
77
76
76
75
75
75
76
76
76
74
74
74
75
75
75
74
72
74
73
73
73
78
81
82
83
83
84
85
85
85
86
89
89
93
92
93
94
94
92
92
93
94
94
94
94
94
93
93
93
92
91
91
91
91
91
91
90
89
89
89
89
88
87
87
87
89
89
89
89
89
89
89
88
88
88
88
88
88
88
88
88
88
88
87
88
89
89
89
89
89
88
87
87
87
86
86
86
86
86
86
86
88
88
88
87
87
84
84
84
84
84
84
83
83
84
84
84
83
83
83
83
83
81
81
77
75
73
72
71
71
71
71
71
72
71
71
71
71
71
71
71
70
70
71
70
70
71
71
71
71
71
71
71
71
71
71
71
71
72
72
71
71
71
71
71
71
71
67
67
65
65
65
65
65
62
59
52
52
52
52
51
51
51
50
50
50
50
50
50
49
41
39
38
38
37
38
35
34
34
28
27
23
23
23
21
20
20
20
21
21
21
20
20
20
20
17
18
18
20
20
20
20
20
20
20
20
20
20
20
20
21
21
22
22
22
22
22
22
23
23
23
23
22
23
23
23
23
23
23
22
22
21
21
21
21
21
21
21
21
21
21
21
21
21
20
20
20
20
20
20
20
21
21
22
22
22
22
22
20
20
20
19
18
18
18
18
18
18
18
18
18
18
18
19
19
19
20
20
20
21
21
21
21
21
21
21
21
21
21
22
21
21
21
21
21
21
22
22
22
22
22
22
22
23
24
24
24
25
24
23
23
22
21
21
21
20
20
20
20
19
20
21
21
21
21
21
21
21
21
21
21
21
21
21
21
21
21
21
21
21
21
21
21
21
21
21
21
21
21
21
21
21
21
21
21
21
21
21
21
21
21
21
21
21
21
21
21
21
21
21
21
20
19
19
19
19
19
19
19
19
19
19
19
19
19
19
19
20
20
21
21
21
23
22
23
23
24
23
23
23
23
23
23
23
23
23
23
23
23
23
23
23
23
23
23
23
23
22
22
22
22
22
22
23
23
21
21
22
23
23
23
23
23
22
21
20
21
21
21
20
20
20
20
20
21
21
21
21
21
21
22
23
24
24
24
24
24
25
26
26
25
24
25
25
25
25
25
25
27
27
27
27
27
27
28
28
28
28
28
28
28
28
28
28
29
29
29
29
29
29
29
29
29
29
29
29
29
29
29
29
29
30
31
31
31
31
31
31
31
31
31
32
32
32
32
32
33
33
33
33
33
33
33
32
32
32
31
31
31
31
31
31
31
31
31
30
29
29
29
29
29
29
29
29
29
29
29
31
31
31
31
32
31
31
31
31
31
30
30
29
29
29
29
30
30
30
30
30
30
30
30
29
29
29
29
29
29
29
29
29
29
29
29
29
29
29
29
29
29
28
28
28
28
27
28
28
28
28
28
28
28
28
25
25
25
24
24
24
24
23
23
23
23
23
23
23
23
23
23
23
23
23
23
23
22
22
22
22
23
23
23
23
24
24
24
24
24
24
24
25
25
25
24
25
25
25
25
25
26
26
27
25
25
25
25
25
25
25
25
23
23
23
23
24
23
24
23
23
23
23
23
23
23
23
23
23
23
23
24
26
27
27
27
28
28
29
28
28
28
28
26
26
26
26
26
28
29
27
27
27
27
27
29
29
30
30
30
30
30
31
31
31
31
31
31
31
31
31
31
31
32
32
32
32
32
32
32
32
32
32
32
32
32
31
31
31
31
31
31
31
31
31
31
30
30
30
30
30
30
30
30
29
29
29
29
29
29
29
29
29
29
29
29
30
30
30
30
30
32
32
33
33
33
32
32
32
31
31
31
31
31
31
31
31
31
32
32
32
32
32
32
31
31
30
30
30
31
33
34
33
31
31
31
29
30
30
30
30
30
32
31
31
31
32
32
32
32
31
31
31
31
31
31
31
30
30
30
30
31
31
31
31
31
31
31
30
30
29
29
29
29
29
29
29
29
29
30
30
30
30
30
30
30
30
30
30
30
30
30
30
30
31
31
32
32
32
32
31
31
30
30
29
29
29
29
29
29
29
29
29
26
26
25
25
27
27
26
25
25
25
25
25
24
24
24
24
23
23
23
24
23
23
23
23
23
23
23
23
23
23
23
23
23
23
23
23
23
24
24
24
24
24
24
25
25
25
25
25
25
24
24
23
23
24
23
23
23
23
23
23
23
23
23
23
23
23
22
23
22
21
21
21
21
21
21
21
23
23
21
21
21
21
21
21
21
20
20
20
20
20
20
19
19
19
19
19
19
19
19
19
19
19
19
19
19
20
21
21
21
20
20
21
21
21
21
21
21
21
21
21
21
21
20
20
22
22
22
20
20
21
20
20
19
19
19
19
19
19
19
19
19
19
19
19
19
19
19
19
18
18
18
18
18
17
17
17
17
17
17
17
18
18
18
18
18
18
18
18
18
18
18
17
17
17
17
17
17
17
17
17
17
17
17
16
17
17
17
17
16
16
16
16
16
17
17
17
17
17
15
15
15
15
15
15
15
15
15
15
15
15
15
15
15
15
16
16
16
15
16
17
17
20
21
21
22
22
22
23
23
24
24
24
25
26
26
26
26
26
26
26
27
27
26
26
26
26
26
25
25
25
25
25
25
26
26
26
26
26
26
25
25
25
25
25
26
26
27
27
27
27
27
27
27
26
28
28
28
29
29
29
28
28
28
28
28
28
28
27
26
23
23
23
24
24
24
24
24
24
24
24
24
24
24
24
24
23
23
23
23
23
23
23
23
23
24
24
25
25
26
28
28
28
28
28
28
27
27
27
27
27
27
27
27
27
27
27
27
27
27
27
26
26
26
26
26
26
26
26
26
26
26
26
26
27
27
27
27
23
23
23
23
23
23
23
23
23
23
23
23
23
23
23
23
23
22
22
22
23
22
22
21
21
21
20
20
20
20
20
20
19
19
19
18
19
20
20
20
20
20
21
20
21
22
19
20
20
20
20
21
21
22
21
21
21
21
20
20
20
21
21
21
21
21
21
21
21
21
20
19
19
19
19
20
20
20
20
20
20
20
19
19
19
19
19
19
19
18
19
19
21
23
23
23
23
23
23
22
22
22
22
22
22
22
21
21
20
20
21
22
22
22
22
22
22
22
22
22
22
22
22
22
22
22
22
21
21
21
21
22
22
22
21
21
22
22
22
22
22
23
23
23
23
23
24
24
24
25
25
25
25
25
25
25
25
29
29
29
29
30
29
29
30
29
29
29
30
30
32
32
33
33
33
33
33
33
33
33
33
33
33
33
33
34
35
35
35
35
35
34
34
34
34
34
34
34
34
34
34
34
34
34
34
34
34
34
34
34
34
33
33
33
33
33
33
32
31
31
31
31
31
31
32
32
32
32
29
29
29
29
29
30
30
29
29
28
28
28
28
28
28
28
28
28
29
29
29
29
29
29
29
30
30
30
30
30
30
31
32
32
32
32
32
32
32
32
33
33
36
35
35
35
34
34
34
34
34
34
34
34
33
33
33
33
33
34
34
35
35
35
35
35
34
34
34
34
34
34
34
34
35
35
35
35
35
35
36
36
36
36
36
36
36
35
35
35
33
33
33
33
33
33
33
32
31
31
31
32
32
33
33
32
32
32
32
32
32
32
31
30
30
30
30
30
29
29
29
29
29
29
29
29
29
29
29
29
29
29
29
29
29
29
29
29
29
29
29
29
29
29
29
29
29
29
29
29
29
32
32
32
33
33
32
32
32
32
31
30
30
29
29
31
32
32
32
32
32
32
31
31
31
31
31
31
32
32
32
32
32
32
32
31
32
32
31
31
31
31
32
31
31
31
31
31
31
30
30
30
30
30
30
29
29
29
29
29
29
29
29
29
29
29
29
29
29
29
29
29
29
28
28
28
28
28
28
28
28
28
27
27
27
27
27
27
27
27
27
27
27
26
26
26
26
26
26
26
26
26
26
26
26
25
25
25
25
26
27
27
26
26
26
26
25
24
24
25
25
24
24
28
30
30
31
31
30
30
30
31
31
30
30
30
30
30
30
30
30
31
31
31
31
31
31
30
30
30
30
30
30
29
29
29
29
30
30
29
29
29
30
30
30
30
30
30
30
30
30
29
29
29
29
29
29
29
28
29
29
28
28
28
28
28
28
28
27
27
27
27
27
26
26
27
28
28
28
28
27
27
27
27
27
27
26
26
25
25
25
24
24
24
25
25
25
25
25
24
24
28
29
29
29
29
29
29
29
29
29
31
29
29
29
30
31
31
31
29
29
29
30
30
30
30
30
31
31
31
33
35
35
35
35
34
33
33
33
33
34
34
34
35
35
35
35
35
35
32
32
32
31
31
31
31
31
31
31
31
31
31
31
31
31
31
31
31
31
30
30
30
30
30
30
30
30
31
32
32
32
32
33
34
34
34
34
34
33
34
34
34
34
34
35
35
35
35
35
35
35
35
35
36
36
37
37
37
35
36
36
36
36
36
36
35
35
35
35
35
35
35
35
35
35
35
35
35
35
35
34
34
36
36
37
37
36
35
35
35
35
35
35
36
38
37
36
36
36
36
36
36
36
36
35
35
35
35
35
35
34
34
32
32
32
32
32
32
32
32
32
32
32
32
32
32
32
32
32
32
32
32
32
32
32
31
31
31
31
31
29
29
29
29
29
28
28
28
29
29
29
29
29
28
27
27
28
28
28
29
29
29
29
29
29
29
29
29
28
27
27
27
27
26
26
26
26
25
26
26
26
26
24
24
24
24
24
24
23
23
22
22
22
22
22
22
22
23
23
23
23
22
22
22
23
23
23
23
23
23
23
24
25
24
24
24
24
24
24
24
24
23
23
23
23
23
23
23
23
23
23
23
23
24
26
26
26
26
24
24
25
25
25
25
25
24
24
24
24
24
24
24
24
24
23
23
22
22
23
23
22
22
22
22
22
22
23
23
23
23
23
23
23
23
23
23
23
23
24
25
25
26
26
26
26
26
26
26
28
28
28
27
28
28
28
29
29
29
29
34
35
37
40
41
41
41
41
42
43
43
42
42
42
42
43
44
44
44
43
43
44
45
45
45
45
45
45
44
44
44
44
44
43
43
42
41
41
42
42
42
42
42
42
42
44
45
45
45
45
45
46
46
46
47
48
48
48
50
50
50
50
50
50
52
52
52
53
53
53
53
53
53
53
53
53
53
53
53
53
53
53
53
53
53
53
53
53
53
53
53
53
53
53
53
53
53
53
53
53
53
53
53
52
52
52
51
50
50
50
50
50
50
50
50
51
50
50
50
50
50
50
50
51
51
51
51
52
53
53
53
52
52
52
53
53
53
52
52
52
53
53
53
53
53
53
53
53
53
53
53
53
53
53
53
53
53
53
53
53
53
53
53
53
53
52
51
52
52
51
51
50
50
51
52
52
52
53
53
53
52
52
52
51
50
50
47
49
49
49
49
49
48
48
48
48
48
48
48
49
50
50
50
50
50
50
47
48
48
47
47
47
47
47
46
47
46
46
46
47
47
47
47
47
47
47
47
47
47
48
48
46
45
43
43
43
43
43
43
42
42
43
43
42
42
42
41
41
41
41
41
39
38
38
38
38
38
38
38
38
38
35
35
35
36
36
35
35
35
34
34
34
34
34
35
36
36
37
37
36
36
35
35
35
35
35
35
35
35
35
35
35
35
35
35
35
35
35
35
35
35
35
35
35
35
35
35
35
35
34
34
34
34
33
33
32
34
34
34
34
35
35
35
35
35
35
35
34
35
35
35
34
36
36
34
31
32
32
33
33
34
34
34
33
33
33
32
32
33
32
31
32
31
32
31
31
32
32
32
32
33
33
33
33
33
33
33
35
35
35
34
34
34
34
35
35
35
35
33
33
33
33
32
32
32
32
32
32
32
31
31
31
31
31
29
29
29
28
28
28
28
28
28
28
28
28
28
28
28
28
28
28
28
28
28
28
28
28
29
29
29
29
29
29
29
28
28
28
28
28
29
29
29
29
29
29
29
29
29
29
29
29
29
29
29
29
30
31
31
31
31
31
31
31
31
31
31
31
31
32
32
32
32
31
31
32
32
32
32
31
31
31
31
31
32
32
33
33
33
33
33
33
33
33
33
33
33
34
34
32
32
32
31
31
31
31
31
30
30
30
29
29
28
28
28
28
28
28
28
28
27
28
28
29
29
29
29
29
30
29
29
30
33
34
33
35
35
35
35
34
34
34
31
34
34
35
36
37
38
38
39
39
39
39
39
38
38
39
39
39
40
40
41
41
41
41
41
41
41
40
41
41
41
41
41
41
41
42
42
43
43
43
43
43
43
43
44
46
46
44
44
44
44
44
44
44
44
43
43
43
43
43
43
43
42
42
41
41
41
41
41
41
42
42
41
40
41
41
41
41
41
41
41
41
42
43
43
43
43
43
44
44
45
45
45
46
46
46
46
46
46
46
46
45
44
43
44
44
44
44
43
42
42
42
43
43
43
43
43
43
47
47
47
47
47
47
47
47
47
47
47
48
49
51
51
51
50
50
50
49
49
49
49
48
46
45
45
43
44
43
43
43
43
43
42
42
42
41
41
41
41
41
41
39
39
40
41
40
40
40
41
41
40
39
39
38
38
37
37
37
38
38
38
38
38
38
38
38
38
37
37
37
37
35
35
35
35
35
36
36
36
36
35
35
36
36
35
36
37
37
37
37
38
38
40
40
40
40
39
40
40
41
40
40
41
42
42
44
45
45
46
46
46
54
54
54
54
57
57
57
58
58
58
59
58
58
57
56
57
56
56
57
57
57
58
59
57
57
57
58
58
58
58
58
58
58
58
58
58
57
57
57
56
56
55
55
54
55
54
53
53
53
53
53
53
53
53
53
53
53
53
53
53
52
52
52
52
52
52
52
52
52
52
51
50
49
49
49
49
49
48
48
48
48
50
49
49
48
48
48
48
48
48
48
48
48
47
47
47
48
48
49
49
49
48
47
47
46
46
46
46
46
46
47
47
50
49
50
50
50
50
48
49
47
47
47
47
47
47
47
47
47
48
49
48
48
48
48
47
47
47
47
47
47
46
47
49
49
51
50
51
51
51
50
50
50
50
50
50
50
50
50
51
52
50
50
50
50
50
50
49
49
48
48
47
49
49
49
49
49
49
49
49
49
49
49
49
50
51
50
47
47
47
47
47
47
47
47
47
47
47
50
51
50
50
49
48
48
48
48
48
49
49
47
47
47
47
49
48
49
48
48
48
47
47
47
47
46
43
43
43
44
44
44
43
43
42
43
43
43
43
43
43
43
42
41
41
41
42
41
41
41
41
41
41
41
41
41
41
41
41
41
41
41
41
41
41
41
41
41
41
41
41
41
41
41
41
41
41
41
41
41
41
41
38
37
37
37
37
38
37
37
37
37
37
37
37
37
36
36
36
36
36
36
35
33
33
33
33
33
32
30
30
30
29
29
29
29
29
29
29
29
29
29
29
29
29
29
29
29
29
29
29
29
30
30
31
31
30
30
30
30
29
31
34
35
36
38
41
36
36
36
34
34
34
34
34
35
35
35
37
44
44
44
44
44
44
44
44
43
42
42
42
41
42
42
42
43
43
46
48
54
54
54
55
54
59
59
60
63
63
67
69
71
70
70
68
68
68
68
68
68
69
69
69
69
69
68
68
68
68
68
68
68
68
68
68
68
68
68
68
68
68
68
68
68
67
66
66
66
66
66
66
66
66
66
67
67
67
67
67
67
67
67
67
67
67
67
67
67
67
67
67
67
67
68
68
68
68
68
68
68
68
68
68
68
68
68
68
68
68
68
66
66
65
65
65
65
65
65
65
66
66
65
65
65
65
65
65
65
64
65
65
65
65
65
65
63
62
62
61
61
61
58
58
58
58
58
59
60
61
61
61
60
60
59
60
61
61
60
59
57
58
59
59
59
58
58
57
59
64
64
64
64
62
62
61
61
61
61
62
62
61
61
61
60
59
59
58
58
58
58
58
58
59
59
59
59
59
59
56
56
55
54
54
53
53
53
53
53
53
53
53
53
53
53
51
51
50
49
49
49
47
47
46
47
47
47
47
48
47
47
47
47
48
49
49
49
49
53
54
53
53
53
53
53
53
53
53
53
53
53
53
53
53
53
53
53
53
53
52
52
52
52
52
52
53
53
53
53
53
53
51
51
53
53
53
53
54
54
54
54
54
54
54
56
56
56
56
56
56
55
55
55
55
57
57
58
58
56
53
53
53
53
51
51
51
51
51
51
51
51
51
51
52
52
51
51
51
52
52
53
53
53
53
53
52
51
51
51
50
50
53
53
53
53
52
51
50
50
50
50
49
48
48
47
47
47
46
45
45
45
43
43
43
44
43
42
42
42
42
41
41
41
41
41
41
41
41
42
42
43
43
42
42
42
42
42
42
42
42
42
41
41
41
41
41
41
42
42
41
40
40
40
40
40
41
41
41
40
40
40
38
38
38
38
38
38
39
39
39
40
40
39
40
40
40
38
39
39
41
41
44
44
45
45
45
43
43
43
43
45
45
46
44
45
47
49
47
46
47
48
48
47
50
51
51
51
51
51
51
51
51
52
52
53
53
53
53
53
58
57
57
57
57
58
57
57
57
57
59
65
64
65
65
65
65
63
63
63
63
63
63
62
62
62
62
62
62
62
62
61
61
61
60
60
60
60
60
60
60
61
61
61
61
60
60
60
60
60
60
62
62
62
62
64
66
66
68
68
68
68
68
68
68
68
66
66
67
67
67
68
69
70
68
68
68
68
68
68
69
68
68
68
68
68
68
68
67
67
67
67
67
67
67
67
67
67
68
68
63
63
63
62
63
63
64
65
65
63
65
65
65
66
65
65
65
66
65
65
65
64
58
59
58
58
59
59
53
51
47
47
47
47
48
47
50
50
53
54
55
55
55
56
56
56
54
53
53
53
57
57
58
58
59
59
59
59
59
61
61
60
60
59
59
61
60
59
59
59
59
59
59
59
59
61
61
61
61
61
60
60
60
60
60
61
62
61
62
63
64
62
60
62
62
63
63
63
62
62
62
62
61
61
61
61
60
60
60
60
60
60
60
60
60
60
60
60
60
59
59
59
59
59
59
58
58
58
58
58
58
59
59
59
59
58
58
58
58
59
59
61
61
61
61
62
63
63
62
62
63
65
67
69
67
65
66
65
65
64
64
63
63
63
63
62
60
60
60
59
59
59
59
59
59
59
59
58
58
58
59
58
58
58
57
57
57
57
57
57
57
57
57
57
57
58
58
58
58
56
57
57
58
59
59
59
60
60
60
61
59
60
60
60
60
60
60
60
60
59
59
59
59
58
58
58
56
56
56
56
55
55
55
55
55
55
56
57
57
55
58
58
58
59
57
58
59
59
59
59
59
59
59
60
61
62
62
59
60
60
62
62
63
63
63
63
63
64
65
66
65
66
64
63
63
64
63
64
64
62
64
66
69
70
68
70
71
71
70
67
67
67
67
69
71
76
76
75
74
74
74
74
74
74
75
75
76
77
77
77
77
77
77
77
78
78
79
80
80
80
81
79
79
79
79
80
79
78
77
78
77
76
75
76
75
74
75
76
76
76
77
78
80
80
79
79
77
77
77
77
74
73
73
73
73
73
73
72
72
72
72
71
71
71
72
72
73
73
72
72
72
80
80
80
81
81
83
84
84
86
86
87
86
83
83
83
83
82
82
82
82
82
82
79
78
78
78
79
79
79
80
83
83
84
84
84
84
84
85
85
85
85
85
85
83
83
83
84
84
84
85
86
86
83
83
83
83
81
82
83
83
82
82
81
78
77
77
76
77
78
80
81
81
81
79
80
78
79
78
77
78
79
78
78
78
80
83
82
82
81
80
80
82
82
82
81
83
82
82
83
82
82
83
83
83
83
76
76
77
76
76
77
77
77
76
76
76
76
76
76
78
78
76
75
75
75
75
76
74
74
74
74
74
71
71
70
69
69
69
68
68
68
68
68
68
67
67
67
67
66
65
66
66
66
65
65
65
64
64
64
65
63
63
61
61
61
61
60
59
59
59
59
60
59
59
60
59
59
60
60
59
58
57
57
57
57
56
56
55
53
53
53
53
53
57
57
56
57
54
54
55
54
53
53
53
53
53
53
53
53
53
53
53
53
53
53
53
53
51
50
49
49
50
47
47
47
47
50
50
50
50
50
50
49
50
50
49
49
50
48
48
48
48
48
48
53
54
53
52
53
53
53
53
53
53
53
53
53
52
52
51
49
49
48
48
48
44
44
45
45
45
45
46
45
46
46
45
43
43
43
43
43
44
44
43
43
43
43
43
42
42
42
41
41
41
41
41
41
41
41
37
38
38
40
40
40
40
40
38
38
38
38
38
38
38
38
38
38
37
37
37
37
37
37
37
38
37
37
37
37
37
37
37
36
36
35
35
35
35
35
35
35
35
34
33
35
36
36
39
39
39
39
39
39
39
39
39
39
39
37
39
40
40
38
39
40
40
40
40
40
40
40
40
40
40
40
40
40
40
40
38
38
39
39
39
40
40
40
40
40
40
40
40
40
40
40
40
40
40
40
38
38
38
38
38
38
38
38
38
37
37
37
37
36
36
36
35
35
35
35
35
35
36
33
33
32
32
32
31
32
32
32
32
34
34
34
34
33
31
31
31
31
31
31
32
32
32
32
32
32
32
32
31
31
31
32
32
32
33
33
32
31
31
31
32
32
32
32
35
35
36
36
35
34
34
34
34
34
34
34
33
34
33
33
33
33
30
29
29
29
29
29
29
29
30
30
30
30
30
30
30
30
30
30
30
30
31
33
33
33
33
33
33
34
35
35
35
35
36
36
36
37
37
38
38
38
38
41
42
42
43
43
43
44
44
44
44
44
44
44
47
49
50
51
52
53
53
52
52
52
52
52
53
55
55
55
55
55
55
55
55
55
55
55
55
54
53
53
53
54
52
52
52
52
52
51
51
51
52
52
52
52
53
54
53
53
53
54
54
54
54
54
54
55
55
57
57
57
56
56
56
57
59
59
58
58
58
59
59
59
60
60
63
61
60
61
60
60
61
61
61
59
59
60
60
60
60
59
59
60
60
60
60
60
60
59
59
59
59
59
60
63
61
59
59
59
59
59
59
59
59
59
60
61
61
61
61
61
61
61
61
61
60
60
60
60
62
62
62
62
62
59
59
60
60
61
61
62
62
62
63
63
61
61
61
61
61
61
61
61
62
62
62
60
60
60
59
59
57
57
57
57
57
57
57
57
57
57
57
56
57
57
57
57
56
56
53
53
53
54
54
54
53
53
53
53
53
54
54
54
54
54
54
54
54
54
53
53
50
50
52
52
52
53
53
53
53
53
53
53
53
50
48
48
50
50
50
50
49
48
48
47
46
46
46
44
44
44
45
45
45
52
53
53
55
54
54
54
54
51
53
53
53
53
52
52
52
52
53
52
52
52
53
53
53
53
53
53
53
54
55
55
54
53
53
53
53
54
56
56
56
57
58
58
58
59
57
57
56
56
56
56
56
56
57
58
58
58
58
57
57
57
56
58
58
59
63
62
61
61
62
62
62
62
63
62
63
63
62
62
61
61
61
60
60
60
60
60
59
59
60
60
62
63
64
65
64
64
65
65
65
65
66
66
66
68
67
65
65
65
65
66
66
66
66
67
67
68
67
67
66
66
66
65
66
66
66
66
65
65
65
64
64
64
64
64
64
64
63
63
62
62
61
61
61
61
60
59
60
60
60
60
60
60
60
59
59
59
59
59
58
58
58
57
56
55
53
53
53
53
53
53
53
53
53
53
52
52
52
52
52
52
52
52
52
52
52
52
52
52
52
52
52
52
52
52
52
52
52
52
52
52
52
51
51
51
52
52
52
51
50
50
50
50
50
47
47
46
46
46
46
46
45
45
45
45
45
45
45
46
47
47
47
47
46
47
47
44
47
45
45
44
42
39
41
41
41
41
41
41
41
41
42
43
39
38
36
36
37
38
36
36
36
36
37
37
39
39
37
37
36
36
36
36
40
41
42
43
47
50
51
52
52
53
53
53
53
53
58
58
58
59
59
59
59
59
59
59
59
59
59
59
59
62
62
63
62
62
63
63
63
61
61
61
61
61
61
61
61
62
61
61
63
63
64
64
64
64
64
63
63
63
63
64
64
68
69
69
69
69
69
70
70
70
70
70
70
70
70
70
70
70
70
70
70
70
70
70
68
67
67
67
69
69
69
69
68
68
68
69
69
69
69
69
70
69
70
71
73
71
71
71
71
71
71
71
73
74
74
73
71
71
71
71
74
74
73
72
71
71
73
75
77
77
77
76
75
73
73
74
74
74
74
74
74
75
77
76
77
76
76
72
72
72
72
72
71
71
71
71
71
71
71
71
71
72
72
72
72
72
72
72
72
71
70
70
70
71
71
71
71
71
69
67
66
66
66
65
65
64
64
64
64
64
64
61
61
62
62
62
62
62
61
59
59
59
59
59
58
58
59
59
57
57
57
53
53
53
53
53
53
53
52
53
53
53
54
54
53
47
47
45
45
46
46
46
46
46
46
46
43
42
42
42
42
41
41
41
41
41
42
41
41
40
39
39
40
40
40
40
40
37
37
38
38
38
38
38
38
38
38
38
38
39
38
38
38
38
41
41
41
40
40
40
40
39
40
41
41
41
41
41
41
42
41
41
41
41
41
40
40
38
37
37
36
36
35
35
35
35
35
35
35
35
34
34
34
34
34
34
34
34
34
34
34
34
34
34
34
34
34
34
33
33
34
35
34
34
34
33
33
33
33
35
35
35
35
35
35
35
35
35
35
35
35
35
35
35
34
34
34
34
34
34
34
34
34
34
34
34
34
33
33
33
34
34
33
34
34
35
34
34
34
34
34
34
34
35
35
35
35
34
34
34
34
33
34
34
33
34
34
33
33
33
33
33
33
32
31
31
31
32
32
32
32
31
31
31
30
30
29
28
29
29
29
29
29
29
29
29
29
29
29
29
29
29
29
29
29
29
29
28
27
27
27
28
25
25
25
25
25
27
28
28
28
28
28
28
27
29
29
29
28
29
29
29
29
28
28
27
27
27
27
28
28
26
26
26
25
25
25
26
26
25
25
25
25
25
25
26
26
25
25
25
25
25
25
24
24
24
25
25
25
25
25
25
25
25
25
25
25
27
27
27
27
27
27
27
27
27
27
26
27
27
27
28
28
28
29
29
29
29
29
29
31
30
31
31
31
32
32
31
31
32
32
32
32
31
34
35
36
35
34
34
34
34
34
34
34
35
39
39
40
40
39
41
43
44
45
47
47
47
48
51
51
51
51
51
51
51
53
53
58
57
58
59
59
60
60
59
64
65
64
65
65
65
65
65
65
65
67
67
67
68
68
68
67
67
67
67
67
67
67
68
68
69
68
68
69
69
68
68
69
69
69
69
69
69
70
70
70
69
69
68
69
69
70
70
71
71
71
71
70
70
70
68
68
67
66
65
65
65
65
64
64
63
63
63
64
64
65
65
66
67
66
66
69
69
69
69
69
69
69
67
67
67
67
67
67
67
67
67
67
67
67
67
67
67
67
67
67
67
67
67
67
67
67
67
67
68
69
69
69
69
68
68
70
69
69
70
70
70
70
75
80
81
79
79
80
80
77
77
77
76
77
77
76
77
76
76
74
75
75
75
73
74
75
76
77
78
77
77
77
76
77
76
76
76
76
76
75
72
72
71
71
71
72
73
75
75
77
80
77
79
79
80
80
81
83
90
90
91
89
89
89
92
92
92
92
92
89
89
89
89
88
88
88
88
89
88
88
88
88
89
87
87
87
87
88
89
89
88
90
90
95
95
98
101
101
103
102
107
107
107
107
105
105
105
107
113
115
117
117
117
116
117
116
116
116
116
116
116
117
117
117
118
117
118
118
119
119
119
115
115
115
117
116
116
117
111
111
111
111
117
117
116
115
114
114
114
114
115
115
116
114
115
114
114
114
114
111
111
111
111
111
111
111
111
111
110
110
108
108
108
108
108
108
107
107
107
108
107
106
106
105
104
104
104
104
104
104
105
105
106
106
105
105
104
103
103
104
103
102
102
102
101
101
100
103
101
101
101
101
102
101
101
101
100
100
100
100
100
101
101
99
96
96
95
95
94
93
90
90
89
89
89
88
88
86
86
87
88
87
82
81
77
75
75
72
73
74
72
70
67
59
45
45
47
48
50
50
53
53
53
53
53
53
53
53
54
55
55
55
54
53
53
53
53
53
53
56
58
59
59
60
62
62
63
62
63
63
62
62
62
62
62
62
62
62
62
62
63
63
62
61
61
61
61
60
60
60
60
60
60
59
59
59
59
59
59
59
59
59
58
58
58
59
59
59
60
61
61
61
64
65
63
61
60
60
60
60
60
61
64
65
66
65
68
71
71
70
69
69
69
70
68
68
70
69
70
70
70
69
69
69
67
68
69
68
68
67
67
69
68
69
71
71
71
74
78
79
81
80
80
79
78
77
77
77
77
78
78
78
79
80
79
80
82
84
86
87
86
86
86
84
84
84
84
84
84
84
86
86
89
91
92
93
93
95
95
95
95
92
92
92
92
93
94
101
101
101
100
99
98
99
99
100
97
97
97
96
96
96
96
96
95
95
95
95
95
95
95
95
95
95
95
91
91
91
91
90
90
90
90
90
90
91
90
90
90
89
91
93
94
93
93
93
93
95
95
94
93
93
91
89
86
85
84
84
84
84
84
83
88
91
92
92
91
91
92
92
94
93
93
95
97
97
98
98
98
98
95
94
95
95
96
95
95
95
96
95
94
94
94
94
94
94
94
94
95
95
95
95
95
98
100
99
98
98
98
96
96
96
96
96
96
95
94
94
94
94
92
92
92
93
93
93
92
91
91
90
89
89
86
86
85
85
85
85
85
84
84
83
83
83
83
81
81
81
81
80
78
77
77
77
77
77
77
77
77
70
70
71
70
70
71
69
70
71
71
71
71
71
71
71
71
71
71
69
69
68
68
73
76
77
77
74
73
72
71
71
71
70
69
69
70
70
66
66
65
65
65
65
65
66
65
65
63
64
64
63
63
63
62
60
60
59
59
57
57
58
62
63
63
65
65
65
66
66
65
66
66
68
69
70
71
71
73
70
70
70
70
70
70
68
69
73
77
79
80
82
82
82
82
82
82
81
84
83
84
84
88
88
94
97
98
104
106
108
110
110
114
114
114
114
114
116
116
116
116
118
118
119
119
121
122
122
126
130
131
136
137
137
137
137
137
137
137
137
137
137
137
136
136
136
136
136
136
136
136
135
135
131
133
134
134
134
133
133
133
132
131
130
130
130
130
130
131
131
131
131
130
130
130
130
130
130
127
127
125
125
125
126
126
125
124
124
123
123
123
124
123
124
125
126
126
126
124
124
124
124
124
124
124
124
124
124
124
124
124
124
124
124
124
124
124
124
124
123
123
124
124
124
124
124
123
123
118
118
118
118
118
116
116
115
115
115
113
113
113
113
113
111
110
109
109
109
109
109
105
106
107
107
107
108
107
105
102
100
100
100
101
100
98
98
98
95
93
92
89
88
85
87
87
85
83
83
83
81
76
75
69
69
67
65
58
52
51
47
35
34
33
32
32
30
30
30
30
31
32
33
33
34
34
31
31
31
31
31
31
31
31
31
31
30
30
30
30
30
30
30
29
31
31
31
31
31
30
30
29
29
29
30
30
30
30
30
30
29
29
29
29
29
29
29
29
29
28
28
30
30
31
31
31
32
32
32
32
32
32
32
32
32
32
32
32
32
32
32
32
32
32
32
32
31
31
31
31
31
31
31
31
31
31
30
30
30
30
30
30
30
30
30
29
29
29
29
29
29
29
29
29
29
29
29
29
29
29
29
29
29
29
29
29
29
29
29
29
29
25
25
25
25
25
25
25
24
23
23
23
23
23
23
23
23
23
23
23
23
23
23
23
23
23
23
23
23
23
23
22
22
22
22
21
21
21
21
21
21
21
21
21
22
22
22
22
21
21
18
18
17
17
17
17
17
16
15
15
15
15
15
15
15
15
11
11
11
11
11
11
11
11
11
11
11
11
11
10
10
9
9
10
10
9
9
9
9
10
10
9
9
10
10
10
10
9
9
9
9
9
9
9
10
10
10
10
10
10
9
9
9
9
9
9
9
9
9
9
9
9
8
8
8
8
8
8
8
8
8
8
8
8
8
8
8
8
8
8
9
9
10
10
10
10
10
10
10
10
10
10
10
10
10
10
10
10
10
10
10
10
10
10
10
11
11
11
11
11
11
11
11
11
11
11
11
11
11
11
11
11
11
11
12
12
12
13
14
14
14
14
14
14
14
14
14
14
14
14
14
14
14
14
14
14
14
14
14
14
14
14
14
14
14
14
14
14
14
13
13
14
14
14
14
14
14
14
15
15
17
17
17
18
18
18
18
17
17
19
19
20
20
21
21
22
22
23
23
23
24
24
26
26
25
25
24
25
25
26
26
26
26
26
26
26
26
26
25
24
24
25
26
26
26
26
25
25
25
26
26
26
26
27
27
27
27
27
27
27
26
26
26
26
26
26
26
26
26
26
26
26
26
26
26
26
26
26
26
26
26
26
25
25
25
25
26
26
26
26
26
26
26
26
27
27
28
29
29
29
29
28
27
27
27
27
27
26
27
27
27
27
26
26
26
26
26
26
27
27
27
27
27
27
27
28
26
26
26
26
26
26
28
29
29
29
29
29
28
28
28
28
28
27
26
26
26
25
25
25
26
25
25
23
23
23
23
23
23
23
24
25
25
24
24
24
26
26
26
26
26
26
26
26
27
27
27
26
26
25
26
27
25
25
25
25
25
25
25
26
26
26
26
26
26
26
26
26
26
26
26
28
28
28
27
27
26
26
27
27
27
27
26
27
27
27
27
27
27
27
26
26
26
26
26
26
26
25
24
24
24
23
23
23
23
23
23
23
23
23
22
23
22
20
20
20
20
20
19
19
19
19
19
18
17
17
16
16
16
16
16
16
16
16
16
16
16
16
16
16
16
16
16
16
18
18
18
18
19
19
19
19
18
18
18
19
19
18
18
18
18
20
20
21
21
22
22
22
22
21
21
21
21
20
20
20
20
20
20
20
20
20
21
21
21
21
21
21
22
22
21
21
22
22
21
20
21
22
23
23
23
23
23
23
23
23
23
22
22
22
22
22
22
22
22
23
23
23
23
23
23
23
23
23
23
23
23
23
23
24
24
24
24
24
24
23
26
26
26
26
26
26
26
28
28
28
28
28
28
29
30
28
31
31
31
33
33
34
34
34
34
34
34
34
35
35
35
35
35
35
35
35
35
35
35
35
35
35
35
35
35
35
35
35
35
35
35
35
35
35
35
35
35
35
35
35
35
35
35
35
36
36
36
35
35
35
36
36
36
35
36
36
36
35
35
35
35
34
33
29
29
29
29
29
29
30
31
32
32
32
38
38
38
38
38
39
39
39
39
39
39
39
39
39
39
39
38
37
37
37
37
39
38
38
38
37
37
38
38
38
38
38
38
38
37
37
38
39
39
39
39
40
39
39
39
39
39
39
39
39
39
39
39
39
39
39
38
39
39
40
40
40
40
39
38
37
37
38
38
38
38
38
37
37
38
38
38
38
38
37
37
37
37
37
37
38
38
38
38
38
38
38
38
38
37
35
35
35
35
35
35
35
35
35
35
35
35
35
35
35
35
35
35
36
38
38
38
37
37
37
37
37
37
38
41
41
42
42
42
42
42
42
43
43
43
44
44
45
45
45
45
45
45
46
46
46
47
47
47
47
46
45
45
45
45
45
45
45
48
50
50
50
50
50
50
50
50
50
50
51
51
50
50
51
51
51
51
50
49
49
49
48
47
45
44
44
44
45
45
45
44
44
44
44
44
44
42
42
41
41
41
41
41
41
41
41
41
41
41
41
41
41
41
41
41
40
40
40
40
40
40
40
39
39
39
39
38
38
38
38
38
38
38
38
38
37
37
37
37
37
37
37
37
37
37
37
37
37
37
36
36
36
36
36
36
36
36
35
35
35
35
35
35
35
34
34
33
32
32
30
29
28
28
28
28
28
28
28
28
28
28
28
28
28
28
28
28
28
27
26
27
28
28
29
29
28
27
26
26
27
27
27
24
24
25
24
26
27
27
27
27
27
27
27
27
28
28
28
27
27
27
27
27
27
27
27
26
26
26
26
27
29
29
29
29
29
27
27
27
27
28
28
28
28
28
29
29
29
29
29
29
29
29
29
29
29
29
29
29
29
29
29
29
29
29
29
29
29
29
29
29
29
29
29
29
29
29
29
29
28
28
28
28
27
26
26
25
25
25
25
25
25
25
25
25
25
25
25
25
25
26
26
26
26
26
26
26
26
26
26
26
26
26
26
26
26
27
27
27
27
27
28
28
28
28
28
28
28
28
28
27
27
26
26
26
27
27
28
28
28
28
25
24
24
23
23
23
24
25
25
25
25
25
26
26
25
24
24
24
24
24
24
24
24
24
23
24
23
23
23
25
25
26
26
28
28
27
27
27
27
27
27
28
28
29
29
29
29
29
29
29
29
29
29
29
28
30
31
31
32
32
32
32
33
32
33
33
33
33
33
33
33
33
33
33
33
33
33
30
30
30
31
31
31
31
31
30
30
30
30
30
30
30
32
32
33
32
31
31
31
32
32
33
33
34
34
34
34
34
34
34
34
34
34
34
34
34
34
34
34
34
34
34
34
34
34
35
35
35
35
35
35
35
35
35
35
35
35
34
34
34
34
34
33
33
33
31
31
31
31
30
30
30
30
30
30
30
29
29
29
29
29
29
29
29
29
29
28
28
28
27
26
26
25
23
23
23
23
23
23
23
23
23
23
23
21
21
21
21
20
18
18
18
18
17
18
18
19
18
18
18
18
18
18
18
18
18
18
18
17
17
17
17
17
17
17
17
17
17
17
17
17
17
17
16
15
15
15
15
15
15
15
15
15
15
13
13
13
13
14
14
15
15
15
15
15
15
14
13
13
13
13
13
13
13
13
13
13
13
14
14
14
15
15
15
16
19
18
19
21
21
21
21
21
21
21
21
21
21
21
21
21
23
23
23
23
25
25
26
26
26
29
29
29
29
29
29
29
29
29
29
29
29
29
29
29
29
29
29
29
29
29
29
29
29
29
29
31
31
31
31
32
31
31
31
31
31
31
31
31
31
31
31
31
31
31
31
30
30
30
30
30
30
30
30
30
30
30
30
30
29
29
28
28
28
28
28
28
28
28
28
28
28
28
28
28
28
28
28
28
28
28
28
28
28
28
28
28
28
28
28
28
26
26
26
26
26
27
28
28
28
28
28
28
28
28
29
29
29
29
29
27
27
27
27
27
27
27
27
27
27
27
27
27
26
24
24
23
23
23
23
23
23
26
26
26
26
26
26
26
26
26
26
25
24
23
23
23
23
23
23
23
24
24
24
23
23
23
23
24
24
24
24
24
24
24
24
24
24
24
24
24
25
25
25
24
23
23
23
24
24
24
24
23
23
23
23
22
23
23
23
26
30
30
30
38
37
37
37
37
36
36
36
36
36
36
36
37
38
38
39
39
38
38
38
38
38
38
38
38
38
38
38
39
39
38
38
38
39
39
39
40
40
40
40
40
40
40
41
41
41
40
39
39
39
39
39
39
38
38
37
37
37
37
37
37
37
37
37
37
37
37
37
37
37
38
39
40
40
40
40
40
40
40
41
41
41
41
41
41
41
41
41
40
39
39
39
39
39
39
39
39
40
40
39
39
39
39
39
39
39
39
40
40
40
39
39
40
41
42
42
42
42
42
42
42
42
42
42
42
41
41
41
42
43
44
44
43
46
47
46
46
46
46
45
44
42
43
42
41
41
41
40
40
40
40
40
40
39
37
37
37
37
37
37
37
37
37
36
36
35
35
34
34
34
34
34
35
35
35
35
35
35
35
35
34
33
32
32
32
32
32
33
33
33
33
33
33
33
33
33
33
33
32
32
32
34
35
37
37
37
37
37
36
36
36
39
41
41
41
41
41
41
41
36
36
36
36
37
41
41
41
47
47
47
48
49
50
50
50
50
54
56
56
58
59
59
64
64
64
65
65
65
65
65
65
65
65
65
65
65
65
64
63
63
63
63
63
62
62
62
62
62
62
62
61
61
61
61
61
59
57
57
57
57
57
55
54
53
53
53
53
53
52
52
52
52
52
51
51
51
51
51
50
50
50
50
50
50
50
50
50
50
50
50
50
51
51
51
51
51
51
51
51
51
51
51
51
51
51
51
51
51
51
51
51
51
50
50
50
50
50
50
50
50
50
50
50
47
45
45
45
45
45
45
44
44
44
44
44
42
42
42
42
43
42
42
42
43
42
42
41
40
40
40
37
37
35
34
33
33
33
32
33
33
33
33
33
33
33
33
34
35
34
32
31
31
32
34
37
39
36
41
40
50
59
62
67
74
73
73
75
74
75
79
79
77
80
80
80
79
79
78
78
77
77
77
73
73
72
72
73
73
73
73
74
74
74
75
75
75
75
75
75
75
75
75
75
75
75
75
75
75
75
76
76
76
77
77
77
77
77
77
78
78
77
77
78
77
77
77
77
77
77
77
77
77
77
77
77
77
77
77
77
77
77
77
77
77
77
77
77
77
77
77
77
76
76
76
76
76
76
76
76
76
76
76
77
77
77
78
79
80
79
79
80
81
81
81
81
81
81
80
80
82
82
84
85
84
83
83
83
81
79
79
80
78
78
77
77
73
72
72
71
71
72
71
70
70
69
69
69
69
69
70
69
67
66
67
64
65
69
65
65
70
68
68
71
72
71
71
71
70
71
70
70
70
71
71
71
71
71
71
71
71
71
71
71
71
71
68
66
66
66
66
66
66
65
65
65
65
65
65
65
64
64
64
64
64
64
64
64
64
64
65
65
65
65
65
65
65
65
65
62
62
62
62
66
66
68
67
67
67
66
66
65
65
64
64
64
64
65
65
63
64
64
64
64
64
65
65
65
63
63
63
63
64
63
63
63
63
62
64
64
64
64
64
63
62
62
62
62
63
63
63
63
60
60
62
62
63
63
60
59
59
59
59
59
58
58
58
58
58
58
59
59
57
56
56
55
53
53
53
53
53
50
50
49
50
50
50
50
55
59
60
61
58
58
58
59
61
61
62
62
60
63
63
63
64
64
66
65
65
65
65
65
65
65
65
65
65
65
65
65
65
65
65
67
67
71
73
72
71
72
73
73
73
73
72
72
71
71
71
72
73
73
72
72
72
72
72
73
76
77
77
77
77
77
77
77
77
77
77
75
75
74
75
75
75
76
75
77
77
77
76
75
77
77
77
77
76
75
75
75
75
75
74
74
74
74
74
74
72
71
71
71
71
71
71
72
73
75
74
72
72
71
71
71
71
73
77
80
81
80
80
77
76
75
75
77
77
76
77
77
76
76
77
77
77
78
78
79
78
78
78
79
79
79
79
79
79
79
79
79
78
77
78
78
79
80
80
79
80
81
79
79
78
75
73
72
72
72
72
72
71
70
70
70
70
70
70
69
69
69
69
69
66
66
65
63
63
62
62
62
62
62
62
62
62
63
63
65
66
67
65
65
65
65
65
65
65
67
65
64
64
64
64
73
75
75
75
76
75
74
74
74
73
73
73
72
67
67
67
65
65
63
63
64
64
64
64
64
67
67
67
67
68
67
68
67
70
68
68
65
65
65
65
65
65
65
65
65
65
64
64
64
64
64
65
69
70
70
68
68
67
67
69
69
69
69
68
68
69
68
67
67
68
66
66
65
65
65
65
65
65
65
64
64
64
64
64
64
64
64
63
63
63
63
63
63
63
63
63
62
63
61
60
60
60
60
61
60
61
60
61
61
61
61
60
59
61
61
65
65
65
65
65
64
63
63
63
63
63
63
60
60
58
58
58
58
58
58
58
58
58
58
58
58
58
58
59
59
59
59
63
64
65
65
65
65
66
65
65
66
67
66
67
67
67
67
67
67
68
68
66
66
65
65
65
66
69
70
71
71
71
70
70
71
71
71
71
71
71
71
76
76
76
74
75
76
77
77
77
78
78
78
76
76
75
75
71
71
71
71
72
74
74
74
75
75
76
76
76
75
75
75
77
77
77
78
77
77
77
77
77
77
77
77
80
82
82
84
84
85
86
83
89
89
89
89
90
90
90
91
92
95
95
95
95
97
97
95
96
96
96
98
98
98
98
98
95
92
92
93
93
93
93
93
94
97
95
95
95
95
94
94
94
94
94
94
89
90
90
89
89
89
89
86
84
85
86
86
86
86
86
86
86
86
86
86
83
83
82
82
82
81
80
80
79
78
78
77
76
76
76
76
77
78
78
78
77
80
82
82
81
80
80
79
79
79
79
79
77
77
77
77
77
77
76
73
72
72
72
72
72
72
72
72
72
71
71
71
71
70
69
68
68
68
68
68
68
67
66
66
66
66
66
66
65
65
65
65
65
65
65
63
62
61
60
59
59
59
59
59
59
59
59
58
55
55
56
59
57
57
53
53
53
59
63
64
65
63
65
70
70
71
71
72
72
72
71
71
73
71
71
71
69
73
77
77
73
72
71
71
71
71
71
70
69
62
60
61
60
60
60
59
59
58
59
66
66
70
71
74
77
80
83
83
83
83
83
84
85
85
84
84
84
84
84
85
83
83
83
83
83
84
85
86
86
87
86
86
86
89
89
89
89
89
89
89
89
89
89
89
89
89
89
89
89
89
89
89
89
89
89
89
89
89
89
89
89
89
89
92
93
94
94
95
95
95
97
98
99
100
100
100
100
100
100
100
99
99
100
100
100
101
101
101
101
101
101
99
100
99
99
99
99
99
99
100
101
105
107
106
107
105
105
106
106
107
106
106
105
104
104
103
104
103
103
101
92
92
92
92
91
90
89
89
89
89
88
88
88
88
88
88
88
89
89
88
87
85
83
83
83
82
82
82
82
82
81
79
78
76
75
75
74
74
73
72
73
71
70
70
68
68
67
67
66
66
65
65
63
63
63
61
60
58
58
58
59
59
59
59
58
56
56
55
56
54
54
55
56
59
55
55
60
61
62
62
62
62
61
61
65
64
63
63
62
61
61
61
61
60
60
59
58
54
55
55
57
59
59
59
59
60
57
57
56
54
54
53
53
53
52
51
50
50
49
49
49
48
48
48
48
48
48
48
48
48
48
47
47
47
47
47
46
46
46
46
45
45
44
43
41
41
41
42
43
44
44
44
41
40
40
40
40
40
40
40
41
40
40
38
38
38
38
38
38
38
38
38
38
38
38
38
38
38
38
37
37
36
36
36
35
35
35
35
35
35
35
35
35
34
34
33
33
33
33
33
33
32
33
31
31
31
31
31
31
31
35
35
35
35
35
33
32
31
31
31
31
31
31
31
31
32
31
31
31
31
31
32
32
32
32
32
32
32
32
32
32
32
32
32
31
31
31
31
31
31
32
34
34
35
35
35
35
35
35
35
35
34
32
31
31
31
31
31
31
31
31
31
30
30
30
30
30
30
32
31
32
35
35
33
33
33
33
32
33
33
34
34
34
33
34
35
35
35
34
34
34
35
35
35
35
35
35
35
35
35
35
35
35
35
35
35
35
35
35
35
35
35
35
35
35
35
35
35
35
35
35
35
35
34
34
34
35
35
34
34
34
35
35
35
35
35
35
35
35
33
32
32
31
31
31
31
31
31
31
32
32
30
30
30
29
29
29
29
30
31
32
32
32
30
29
29
29
29
29
29
29
30
30
30
32
33
33
36
36
36
36
36
37
37
38
38
38
38
38
38
38
38
39
39
39
37
36
36
36
36
36
36
36
38
38
38
38
37
37
37
37
37
37
36
36
36
36
35
34
34
33
33
32
29
29
29
29
29
29
29
29
29
29
29
29
29
29
29
29
29
28
28
28
28
28
28
28
29
29
29
29
29
28
27
27
28
28
27
27
27
27
27
29
29
29
28
28
26
26
26
26
26
26
26
26
26
26
26
27
27
27
27
27
27
27
27
27
27
28
28
28
28
28
29
29
28
28
28
28
28
28
28
28
28
26
25
24
24
24
24
24
25
26
26
26
25
25
25
25
25
25
25
24
22
21
21
21
21
21
21
22
23
24
25
25
26
26
26
25
25
25
25
27
28
28
28
29
29
29
29
29
29
29
30
30
30
30
29
29
29
29
29
29
29
29
29
29
29
29
29
29
31
31
30
32
32
32
32
32
34
35
35
35
35
35
35
35
36
38
36
37
37
37
38
38
38
38
38
39
39
39
38
37
37
37
37
36
35
35
35
35
35
35
35
35
35
35
35
35
36
36
37
37
37
38
38
38
38
38
38
38
37
37
37
37
37
38
38
38
38
38
38
36
36
36
36
35
35
35
35
35
35
35
35
35
35
35
35
35
36
35
36
36
36
36
36
36
36
36
36
36
36
36
36
36
36
36
36
35
35
36
36
35
35
34
35
35
34
35
35
36
36
36
36
36
37
37
37
36
36
36
36
36
38
38
38
38
38
38
38
38
38
38
38
38
38
38
38
38
38
38
38
39
39
39
39
39
39
39
39
38
38
36
35
34
34
34
34
34
34
34
33
32
32
32
32
32
32
31
30
30
30
29
29
29
29
28
28
28
28
28
28
29
30
31
31
31
31
31
31
31
31
31
31
31
31
31
31
31
31
31
30
29
29
29
29
29
29
29
29
29
28
29
27
25
25
25
25
25
25
25
24
24
23
23
23
23
23
23
23
23
23
23
24
24
24
24
24
24
23
23
23
23
23
23
22
22
22
21
21
21
21
21
22
23
22
23
23
23
23
23
24
24
24
24
24
25
25
27
28
28
27
27
27
29
29
29
29
28
27
27
26
26
26
26
27
27
27
27
27
27
26
26
26
27
27
27
27
27
27
27
27
27
27
28
26
26
26
26
27
27
27
27
27
27
29
29
30
32
33
33
33
33
33
33
33
33
32
32
32
32
32
32
32
32
32
32
32
33
33
33
33
34
34
34
35
35
35
35
35
35
34
33
33
33
33
33
32
32
32
33
35
35
35
35
35
35
35
35
35
35
35
35
36
36
36
35
35
35
35
35
35
35
35
35
35
35
35
35
35
35
35
35
35
35
35
34
33
33
34
34
34
34
34
32
33
34
33
35
37
37
37
41
41
41
42
46
47
47
48
48
48
49
51
51
51
51
52
53
57
58
58
60
59
61
60
60
61
63
65
65
65
65
65
65
65
66
66
66
68
67
67
67
67
67
67
67
67
67
66
66
67
67
67
67
66
65
65
65
65
65
65
65
64
63
63
63
63
63
63
64
64
64
63
62
61
61
62
62
62
62
61
61
61
60
60
60
59
59
59
59
59
59
59
59
59
59
59
58
58
58
58
58
58
58
58
58
58
56
56
57
57
57
58
58
59
64
65
67
70
70
68
68
68
69
69
67
67
64
65
65
64
64
64
64
64
64
64
66
66
66
66
65
65
66
65
66
66
66
66
65
65
65
65
65
65
65
65
64
64
64
64
60
60
58
57
57
57
57
57
56
57
57
58
56
54
53
53
55
53
54
49
50
50
51
51
53
53
54
54
55
53
53
53
53
53
53
53
54
54
54
56
56
57
57
56
56
56
56
56
56
57
57
57
57
57
57
57
57
57
57
57
57
57
57
57
57
57
57
58
58
59
59
59
59
59
59
58
57
57
57
53
53
53
53
53
53
53
53
53
53
52
51
51
51
51
48
48
48
48
48
48
48
47
47
47
47
47
47
47
46
43
43
43
43
43
43
43
43
43
42
42
43
43
43
42
42
42
42
42
41
41
41
41
36
34
33
33
32
32
30
30
30
30
29
29
29
28
27
27
28
29
29
30
29
29
29
28
27
26
25
26
26
26
26
27
26
26
26
26
27
27
27
27
27
27
27
27
27
27
27
27
27
27
28
28
28
29
29
29
29
29
29
29
29
29
29
30
30
31
31
31
31
31
32
30
30
30
30
30
30
30
29
29
29
29
30
30
30
30
30
30
30
30
31
31
31
31
31
32
34
33
34
33
33
35
34
35
36
36
35
35
35
35
35
35
36
37
37
37
37
38
38
38
38
39
39
39
39
39
39
39
39
38
39
39
39
39
37
37
37
37
37
37
38
39
40
39
40
41
41
41
42
42
42
42
43
43
45
45
45
45
46
47
47
47
47
47
47
47
47
47
47
47
45
44
43
45
45
45
46
46
46
45
44
44
43
43
43
43
43
43
44
47
47
47
47
48
49
49
49
49
49
50
49
49
49
49
50
50
50
51
53
53
53
53
54
56
59
59
60
59
59
59
59
59
60
63
63
62
61
61
61
61
61
62
63
63
63
62
62
62
62
62
64
64
64
62
61
61
61
60
59
58
58
58
57
57
57
58
57
57
58
59
61
64
64
65
65
65
65
65
65
65
65
65
65
64
65
65
64
61
60
61
61
61
61
60
60
60
60
60
62
62
62
62
62
63
63
64
66
65
65
65
65
65
65
65
65
65
64
64
64
64
64
64
63
64
64
65
65
66
66
68
70
70
70
71
71
71
72
73
73
73
74
75
74
77
77
77
77
77
77
77
77
76
76
76
76
74
74
74
72
72
72
73
73
73
74
74
72
72
72
72
72
74
76
76
76
76
75
75
75
75
75
75
75
72
73
73
71
71
71
71
71
71
71
71
70
70
71
71
71
69
69
71
71
71
72
72
71
69
68
67
66
65
63
63
64
63
63
63
64
64
65
64
64
64
64
64
64
64
64
64
64
64
64
64
62
62
59
59
58
58
55
55
55
55
54
53
53
53
53
53
53
53
53
53
54
54
54
54
53
53
53
53
53
53
52
52
53
53
53
52
50
50
50
50
50
50
49
50
50
50
51
50
52
52
52
52
52
52
52
52
52
52
53
52
52
53
56
60
60
59
59
59
58
58
57
57
56
53
50
50
50
50
49
48
48
49
48
47
47
47
47
47
47
48
49
49
47
47
47
47
47
47
45
45
44
44
46
46
48
50
49
49
49
49
49
50
50
50
50
50
50
50
50
50
50
50
50
50
50
50
51
51
51
51
50
50
50
50
50
49
49
50
49
50
50
50
49
48
49
50
50
50
50
50
49
48
49
49
49
49
49
51
51
52
53
54
55
56
56
56
57
55
53
53
53
53
51
51
51
51
51
50
50
49
49
50
51
49
49
53
53
53
53
53
53
52
52
52
53
53
59
61
62
62
62
62
62
62
62
65
65
65
65
65
65
65
65
65
65
65
66
66
66
65
65
65
65
65
65
65
65
65
65
65
65
65
65
65
65
68
68
71
71
71
70
71
70
70
71
71
71
71
71
71
71
72
71
71
72
75
74
77
77
77
77
77
77
77
76
77
77
77
82
81
82
83
83
83
83
83
83
83
83
84
83
85
91
93
93
94
94
95
95
95
98
99
100
102
100
101
101
100
100
100
98
98
98
98
98
97
96
96
96
96
97
97
97
96
96
96
95
95
97
98
98
98
98
96
96
96
97
98
98
100
100
100
103
107
107
106
105
106
107
107
108
110
110
111
110
110
110
107
107
106
104
104
104
104
103
103
105
104
104
103
103
103
102
102
102
102
102
102
100
100
99
99
99
98
96
97
96
95
95
95
94
94
94
95
99
100
100
101
96
96
96
97
98
99
98
98
95
95
95
95
93
93
94
93
93
89
89
88
88
88
88
89
89
89
89
89
89
89
90
90
90
90
91
91
90
90
89
90
90
89
89
90
89
91
91
89
89
89
89
90
93
93
92
92
90
91
98
98
101
101
98
96
97
96
97
91
90
90
91
91
92
93
93
95
95
95
95
95
95
94
93
90
90
91
90
89
88
83
83
83
85
95
95
95
97
95
95
95
95
93
93
93
92
91
91
91
91
93
94
93
93
92
93
93
93
93
93
93
91
90
89
90
90
90
91
91
92
95
95
95
95
93
93
93
93
92
92
92
89
89
89
88
88
89
89
89
89
90
91
90
90
90
90
90
89
89
89
89
89
89
89
89
89
89
90
90
89
90
90
90
89
87
88
87
87
87
89
90
91
89
90
90
90
91
91
93
93
91
90
85
85
86
86
87
88
87
86
84
84
83
84
85
87
89
89
90
90
89
89
89
88
88
88
88
87
87
86
86
86
85
83
83
83
85
85
83
83
83
83
83
83
83
83
82
81
80
80
80
79
75
73
73
73
71
71
71
72
74
74
73
73
72
72
72
73
73
73
72
71
70
70
70
70
71
71
64
63
63
63
63
60
60
60
59
59
59
59
60
61
61
61
63
64
64
65
65
65
65
66
66
66
65
65
65
65
66
66
66
66
67
66
66
67
67
68
68
68
68
68
68
68
68
67
66
66
66
65
65
65
65
65
65
65
65
65
65
65
65
62
62
62
62
60
59
59
59
59
59
59
59
58
57
56
56
56
56
55
55
55
56
56
58
59
59
59
59
59
59
59
59
63
62
61
61
60
60
59
59
59
59
59
59
59
59
58
58
58
58
56
55
55
54
54
54
54
54
53
53
53
53
53
53
53
52
52
52
52
52
54
57
57
59
63
62
75
76
77
83
83
85
83
83
83
83
83
83
81
81
80
80
80
80
83
84
89
89
88
89
90
90
90
89
92
92
90
90
89
89
89
89
89
89
89
89
91
91
93
93
102
103
103
104
106
107
107
107
107
107
107
107
107
106
105
104
103
103
104
104
103
102
102
102
102
102
102
102
101
101
101
101
101
100
100
100
101
101
100
99
100
100
99
99
98
99
99
99
99
99
99
99
99
100
100
100
100
100
100
100
101
101
101
101
101
101
101
101
102
101
101
97
96
96
98
98
98
99
99
101
101
103
103
102
102
102
101
101
101
100
99
99
99
99
99
99
99
99
99
98
97
95
95
95
95
95
97
98
98
97
95
95
95
94
93
92
90
89
88
88
88
88
88
88
89
89
89
87
87
84
84
83
83
83
83
83
83
83
83
83
82
81
79
79
81
83
84
84
82
70
70
69
69
70
71
71
70
71
73
72
71
71
70
70
70
70
70
70
71
67
66
66
64
65
61
63
61
62
62
63
63
63
64
65
66
66
66
62
62
62
62
60
59
59
59
59
59
59
59
59
59
59
59
57
56
56
56
53
53
53
52
52
53
53
53
52
52
51
51
52
52
52
52
52
52
52
53
53
53
52
53
53
53
56
59
58
59
59
59
59
59
59
59
59
59
59
59
59
59
60
62
63
63
63
62
63
63
63
63
63
63
63
63
63
62
59
59
59
58
57
57
57
57
57
57
56
56
57
58
57
57
57
57
58
59
59
58
58
58
58
57
57
56
56
55
53
52
52
51
51
51
53
53
53
53
52
53
52
53
53
53
54
53
53
55
54
54
55
55
55
54
54
54
54
54
54
53
54
54
54
53
55
55
57
57
57
57
58
56
56
56
56
57
56
55
56
56
53
53
52
52
52
51
51
50
50
50
49
49
49
49
51
50
51
51
51
51
51
51
54
54
54
54
57
56
56
56
56
57
58
57
57
58
58
59
59
59
59
59
59
59
59
59
59
59
59
59
59
58
57
56
56
56
56
56
56
55
55
55
55
54
54
53
53
53
53
53
53
53
53
53
53
53
53
53
53
53
53
53
53
54
54
53
53
52
51
51
51
51
51
51
52
50
51
50
51
52
52
52
54
53
53
52
52
52
52
52
52
52
53
53
53
53
53
53
52
51
51
51
51
51
52
52
52
52
51
50
50
50
50
50
50
50
50
50
50
50
50
50
49
49
49
45
45
45
45
45
45
45
45
45
45
45
44
43
42
42
42
41
41
41
40
40
38
38
38
38
39
39
39
39
38
39
39
40
39
39
39
43
49
50
50
52
50
64
66
69
70
71
71
73
72
72
72
73
73
72
71
77
81
83
84
83
83
83
83
86
86
85
87
89
89
90
92
92
92
91
91
90
90
89
89
89
89
89
89
89
88
88
88
88
84
84
84
84
84
84
84
84
84
84
83
83
83
82
83
82
83
83
83
83
83
83
83
83
83
83
83
83
85
85
85
85
85
85
84
84
86
86
86
86
85
85
85
85
85
85
84
86
89
90
91
93
95
95
95
95
95
95
94
95
95
94
94
95
95
94
94
93
93
93
93
92
92
92
92
99
101
99
98
97
97
97
97
97
92
92
91
90
90
89
88
85
84
83
81
80
80
80
80
79
79
78
78
77
76
76
76
76
76
76
80
81
81
81
78
81
81
81
82
83
84
83
78
77
77
76
87
89
94
95
95
94
95
95
95
95
94
94
94
94
93
93
95
95
96
96
97
101
103
103
101
98
98
95
95
95
95
95
94
94
94
93
93
93
93
95
95
94
94
94
94
94
94
94
95
95
96
96
95
96
96
97
99
99
99
100
99
99
98
97
96
96
96
95
95
95
95
95
95
93
95
95
95
97
97
98
99
101
100
99
98
98
98
99
98
98
97
97
96
96
96
96
96
96
95
94
95
95
95
95
94
95
95
95
95
94
96
95
95
94
94
92
92
94
95
95
95
95
95
95
95
94
95
95
95
96
98
98
101
101
101
99
99
98
97
98
97
97
112
123
130
131
132
137
138
138
141
144
142
142
142
142
142
142
142
142
142
142
142
142
140
143
142
144
144
144
148
148
148
149
150
152
153
157
157
156
156
156
159
159
159
159
158
157
157
157
157
157
158
157
156
157
157
158
160
160
158
160
158
160
160
160
161
158
160
160
162
166
167
167
167
166
166
170
171
174
175
174
173
177
192
201
203
205
203
203
204
203
201
202
203
204
204
204
200
199
200
201
200
201
201
201
200
196
196
196
196
196
197
199
201
208
210
215
216
216
215
215
216
216
215
214
211
212
214
216
216
215
216
213
213
213
214
214
214
215
214
215
214
215
216
216
216
216
216
214
214
214
214
213
213
212
212
211
210
210
206
205
206
206
205
206
206
204
204
202
201
200
198
198
202
202
202
203
204
206
207
209
211
210
210
207
203
203
202
203
204
206
203
203
200
199
199
199
200
198
198
197
190
188
188
190
195
194
201
205
203
204
204
206
204
203
202
202
202
200
197
197
196
196
196
197
196
194
195
195
179
179
178
178
178
178
177
177
177
177
175
175
175
174
175
175
175
175
175
175
174
173
171
171
170
167
166
164
163
162
158
154
151
151
151
149
149
149
147
146
145
145
145
144
143
143
143
140
139
136
136
136
136
135
130
129
129
127
125
123
124
121
118
118
118
118
118
118
118
118
118
116
115
113
113
113
112
113
113
113
112
107
107
106
106
106
106
104
103
99
98
98
98
97
96
97
98
98
98
96
92
92
89
83
84
82
82
81
79
70
70
67
67
67
67
65
64
64
63
63
60
59
55
55
55
55
53
53
53
53
50
46
43
42
38
36
32
31
24
16
16
16
11
11
11
11
12
12
12
12
12
14
14
14
14
13
13
13
13
13
13
13
13
13
12
12
12
12
12
12
12
12
12
12
12
12
12
12
12
12
11
11
11
11
11
11
11
11
11
11
11
11
11
11
11
11
11
11
11
11
11
11
11
10
10
10
10
10
10
10
10
10
9
9
9
9
9
9
10
9
8
8
8
8
8
8
9
9
9
9
9
9
9
9
9
9
9
9
9
9
9
9
9
9
9
9
9
9
9
9
9
9
9
10
10
10
10
10
13
14
15
15
17
17
17
17
17
17
18
17
18
20
20
20
20
20
20
20
20
23
23
25
24
26
28
29
31
35
36
45
48
51
55
68
69
75
83
89
101
102
107
116
116
117
121
121
123
124
124
137
140
140
140
140
140
140
140
141
141
142
143
143
143
144
146
146
147
148
148
148
149
149
149
149
149
149
149
150
150
150
150
151
151
150
151
154
155
157
166
172
199
200
200
200
211
211
214
214
217
217
218
218
220
226
226
229
229
230
233
233
234
235
237
238
237
237
243
243
249
249
249
253
265
266
270
271
272
270
274
276
279
291
303
313
318
317
318
320
321
322
325
326
330
333
336
334
334
334
334
336
336
339
339
340
344
343
350
350
351
351
353
351
350
351
351
357
358
355
352
353
354
351
351
355
355
352
351
349
349
348
348
351
351
350
351
349
346
347
346
345
345
345
345
344
343
342
333
334
331
331
331
330
327
327
327
327
332
345
345
345
347
336
362
372
386
394
395
391
393
398
404
404
410
410
411
419
418
419
418
421
422
421
422
421
419
418
416
416
409
407
404
404
404
404
404
404
404
404
403
394
389
365
364
364
362
356
348
344
326
317
317
316
315
315
315
315
315
315
315
315
315
315
314
314
314
315
315
315
316
316
321
325
334
339
344
342
341
343
343
349
349
355
351
355
360
358
361
363
364
364
362
361
362
364
368
369
369
361
365
370
380
397
404
404
407
404
422
422
428
430
429
429
429
431
462
469
468
469
453
454
449
449
450
451
459
464
463
446
443
442
440
440
437
450
452
458
462
465
465
465
464
464
464
464
464
464
467
464
464
461
458
454
455
452
453
461
464
468
466
459
457
454
453
452
451
447
446
440
443
443
444
447
453
454
456
460
462
463
463
462
461
461
462
459
459
459
456
455
445
444
445
445
444
446
446
447
447
447
444
445
445
445
447
447
450
440
442
437
442
442
442
452
459
482
490
475
472
466
468
466
471
473
472
472
480
478
477
484
480
480
477
478
476
476
475
475
473
475
475
511
505
520
529
675
687
702
692
694
716
720
769
760
770
821
815
829
906
884
886
889
913
947
975
977
981
1047
1047
1049
1053
1053
1059
1059
1057
1053
1053
1053
1041
1038
1037
1038
1036
1034
1029
1029
1029
1029
1029
1024
1018
1018
1016
1005
994
993
992
994
993
989
986
981
981
979
982
982
977
981
981
981
984
985
984
984
985
985
985
984
978
975
974
973
974
972
975
975
975
978
969
969
968
966
965
965
965
959
960
960
959
959
958
958
949
947
947
951
954
953
953
953
954
954
954
953
952
952
954
953
953
952
952
958
963
964
971
971
976
975
967
968
963
968
993
1004
1004
1004
999
992
969
965
962
960
961
962
910
904
896
898
876
869
863
868
866
860
838
838
834
832
830
832
832
832
832
827
810
809
797
791
792
790
788
791
819
795
780
750
701
701
696
682
674
675
668
639
638
636
631
629
624
624
626
626
627
627
626
625
626
620
616
600
600
599
590
590
594
594
609
612
606
583
586
589
589
587
611
613
615
615
601
601
587
576
571
571
563
558
551
549
549
552
553
550
548
528
528
526
524
521
520
519
517
515
512
511
508
505
505
505
505
499
481
480
480
480
493
492
492
493
490
489
478
474
473
474
502
506
515
517
530
532
528
528
521
516
517
513
512
522
519
529
523
523
522
522
517
513
514
519
513
505
507
495
493
482
482
477
474
474
472
475
475
471
475
468
466
455
453
452
441
441
440
441
441
440
440
435
434
431
433
436
434
419
421
421
421
420
421
421
421
423
433
445
437
440
440
439
440
446
445
449
461
477
472
475
486
494
501
510
503
489
499
496
494
492
495
503
511
514
514
511
516
508
505
504
517
518
519
557
559
571
572
560
559
562
578
579
580
582
591
591
593
597
606
605
608
595
590
589
601
630
635
642
642
643
642
642
642
644
648
645
641
620
620
622
622
623
625
627
637
647
656
654
640
630
636
636
636
639
638
633
628
626
622
623
625
629
628
630
624
625
624
627
629
630
630
629
630
630
630
630
630
631
634
633
632
629
638
648
661
676
666
666
700
718
721
722
737
738
737
737
736
735
737
752
742
744
754
747
752
749
751
755
757
755
757
754
751
752
750
749
751
753
751
748
748
748
737
755
751
754
753
753
756
737
736
751
761
786
812
815
812
809
809
820
815
820
819
803
805
792
793
791
795
804
791
763
741
738
737
730
729
728
731
750
764
775
789
791
778
788
797
799
799
800
800
806
810
813
810
815
816
814
812
811
812
816
806
805
789
788
787
785
787
787
786
782
779
766
758
758
755
749
745
735
736
737
737
740
742
753
748
749
747
733
736
730
730
727
726
724
721
712
724
752
766
769
770
764
766
761
749
732
733
726
724
719
707
734
733
755
769
773
778
775
778
782
783
783
788
798
808
831
821
819
801
800
798
792
783
781
781
782
765
758
756
752
754
745
743
729
725
719
718
715
716
715
713
713
704
706
688
685
683
684
686
688
688
689
687
686
676
657
657
659
660
660
659
646
648
639
629
624
619
619
613
614
614
614
616
616
620
622
622
622
598
581
582
585
586
586
588
589
588
585
577
567
567
569
561
559
559
559
559
559
561
565
543
540
540
539
540
540
541
535
527
515
523
523
523
516
513
511
510
509
505
505
505
507
493
493
492
485
475
471
463
457
452
450
446
455
476
481
490
495
496
496
498
493
468
467
446
446
441
448
453
456
468
467
468
467
466
462
460
461
459
466
456
458
457
441
443
440
437
435
434
434
429
416
398
391
392
393
392
392
395
398
395
398
386
380
369
373
371
374
401
407
458
471
467
475
473
475
474
478
480
480
482
478
471
473
472
473
473
469
469
467
468
468
469
469
469
469
468
463
462
462
463
463
466
469
472
468
470
472
474
475
478
475
486
484
480
477
475
471
471
471
471
468
477
481
480
480
480
475
469
468
468
467
467
467
468
471
475
476
476
475
474
474
473
472
473
473
473
471
452
455
452
452
453
457
458
458
457
454
452
452
442
438
437
428
436
466
513
573
597
638
647
673
815
824
826
848
902
885
884
876
871
870
874
873
874
887
895
891
891
889
889
888
886
886
875
870
870
877
884
884
878
879
878
878
876
877
877
876
865
868
868
870
874
878
876
873
873
878
873
874
874
902
909
917
922
910
907
904
903
901
900
900
898
898
890
893
895
896
898
892
892
886
890
881
887
890
887
881
877
874
872
878
880
884
883
883
885
877
877
882
886
886
886
882
874
874
874
873
868
861
856
854
856
856
859
862
860
858
829
829
825
823
823
819
818
819
814
807
798
793
752
750
750
749
751
750
749
745
739
735
727
725
722
718
715
718
713
701
697
676
677
677
682
678
671
669
649
651
612
612
607
610
598
589
563
571
617
651
695
698
694
695
711
694
696
706
708
714
719
682
683
684
673
679
660
661
656
649
634
628
614
613
612
630
631
639
688
696
718
704
684
686
702
703
702
705
720
718
728
732
737
745
740
739
730
731
728
727
726
723
725
723
720
718
713
713
710
707
706
708
707
697
693
692
688
690
688
687
696
701
702
698
696
692
693
690
690
688
685
684
683
679
679
680
684
675
677
677
678
684
686
691
692
691
696
697
698
699
698
696
695
694
693
692
690
690
681
679
677
678
684
690
695
693
696
673
673
673
673
673
677
675
668
660
658
656
654
651
650
649
641
638
634
629
629
630
627
626
621
613
615
614
618
618
617
618
621
612
606
595
563
568
583
600
609
628
636
642
651
666
659
684
681
684
692
696
706
707
702
724
724
729
731
749
770
778
792
811
814
815
822
820
810
810
811
809
806
809
810
805
809
795
798
783
785
784
783
775
774
774
775
776
778
776
774
770
767
763
761
766
758
755
745
718
718
714
713
709
709
709
707
707
708
708
709
709
714
711
709
709
713
707
704
705
694
690
686
679
679
682
685
687
691
692
690
689
688
690
687
690
687
687
690
686
689
687
689
687
684
687
680
675
675
671
664
660
660
660
661
660
652
644
638
632
630
627
620
634
636
643
673
680
700
708
703
707
707
716
707
708
707
731
732
741
729
734
731
724
725
722
724
727
739
746
756
781
794
795
792
792
784
779
777
773
770
767
760
757
755
753
749
705
693
693
683
677
677
675
670
670
669
670
670
667
663
654
654
653
651
648
643
641
641
638
640
634
630
629
626
628
623
620
609
596
584
584
583
583
580
578
577
577
577
574
570
572
573
573
578
583
582
581
581
583
584
591
606
606
600
601
589
595
595
597
595
577
569
564
555
555
552
549
539
536
531
532
532
532
532
527
525
524
524
524
525
522
516
516
511
511
509
507
506
482
480
472
472
466
464
469
467
470
473
481
465
463
461
459
460
460
447
435
436
434
434
433
434
424
418
408
408
407
407
406
396
395
395
392
386
374
364
363
360
343
339
321
314
310
309
309
314
311
308
298
292
291
291
286
287
287
287
287
286
287
286
287
285
285
284
284
284
281
281
280
267
251
249
249
249
248
243
238
231
233
249
243
239
234
232
232
232
229
225
184
176
174
169
168
165
161
159
160
164
163
162
162
153
154
152
148
144
144
143
144
144
144
144
142
138
135
131
131
131
132
132
132
132
132
131
130
130
125
125
125
124
124
124
122
121
113
114
117
101
100
98
97
98
97
96
94
94
94
94
95
86
86
97
97
101
101
101
101
101
101
101
101
101
99
99
98
98
98
98
100
100
100
101
98
98
98
98
96
97
96
97
99
100
101
100
103
103
106
107
107
107
107
107
107
109
127
136
142
141
154
154
154
176
178
175
179
180
181
180
182
188
190
191
189
184
183
182
182
183
182
185
187
230
232
246
256
257
267
270
270
269
269
271
270
271
271
278
283
286
288
287
287
288
288
286
289
287
288
288
287
287
287
288
289
290
290
290
291
291
291
293
296
296
299
302
302
302
301
303
303
303
302
303
302
303
304
305
309
309
310
310
310
308
308
309
309
315
318
319
339
343
339
339
343
350
351
351
351
351
352
355
352
355
355
355
356
368
372
381
408
422
434
433
433
435
467
468
488
489
498
585
591
612
611
612
615
623
648
649
666
676
672
675
673
674
674
675
674
675
674
674
670
670
670
672
673
673
672
667
665
660
660
660
661
660
659
658
655
649
648
647
648
646
643
642
648
650
651
651
654
665
670
669
666
664
670
669
680
684
684
682
683
682
676
678
678
680
685
661
664
658
655
658
656
660
670
671
677
680
663
663
661
660
659
659
659
660
660
660
662
661
678
678
678
672
671
665
661
666
666
675
672
685
688
686
688
687
679
678
676
675
676
680
678
686
686
672
672
669
669
666
670
670
671
673
672
672
672
672
670
666
665
665
662
661
660
654
654
640
632
631
630
623
623
615
616
621
624
619
619
613
600
590
589
587
585
585
583
582
566
567
565
573
577
581
573
571
568
565
569
570
570
560
564
566
561
560
553
547
540
534
532
526
526
527
528
532
535
535
535
500
499
492
499
501
503
501
501
499
503
502
503
538
540
542
561
564
568
574
575
575
571
574
571
561
571
564
559
553
543
526
525
530
529
529
531
529
529
529
528
529
530
531
521
491
487
485
481
479
479
475
477
474
476
477
475
467
464
457
444
434
439
431
433
434
433
429
436
439
440
443
445
448
452
450
447
448
440
440
441
440
440
440
444
431
417
409
407
405
409
409
503
553
559
553
553
552
553
585
586
589
590
591
773
797
811
815
815
818
815
815
809
806
808
810
809
813
812
815
815
815
807
806
806
806
808
807
804
804
805
803
802
798
798
795
793
793
793
792
791
797
799
799
790
785
785
780
782
783
784
779
778
762
758
759
762
768
791
905
925
926
1008
1044
1041
1042
1047
1012
1006
1007
1009
1041
1053
1076
1070
1082
1087
1083
1083
1091
1093
1093
1094
1095
1093
1101
1103
1104
1099
1098
1100
1100
1101
1103
1096
1084
1073
1073
1068
1063
1062
1063
1060
1073
1073
1075
1076
1072
1077
1072
1073
1073
1073
1073
1074
1074
1081
1086
1094
1091
1093
1094
1095
1097
1096
1101
1102
1102
1102
1102
1096
1084
1076
1053
1053
1053
1054
1053
1048
1049
1046
1039
1029
1039
1044
1051
1050
1043
1064
1065
1068
1065
1059
1059
1049
1025
1010
990
990
991
987
987
983
982
983
966
966
963
962
962
962
962
957
969
971
970
946
942
942
943
947
942
926
928
918
915
925
929
942
943
948
941
943
922
920
912
912
910
903
815
810
811
812
813
813
814
800
785
762
762
758
753
749
741
733
731
719
708
702
692
690
689
692
695
697
684
687
673
670
658
647
643
641
637
636
629
635
631
620
621
618
608
602
600
590
585
585
584
584
584
586
589
583
545
540
534
534
535
534
533
528
525
521
515
502
502
500
499
501
502
503
503
502
505
503
454
456
454
453
452
449
428
408
402
401
405
425
426
424
429
436
446
461
464
461
460
458
460
461
477
484
481
484
469
458
459
463
464
464
464
467
459
460
464
461
463
458
451
452
458
477
479
484
491
506
500
563
565
562
555
554
550
550
550
546
546
548
548
544
544
546
541
538
533
518
518
518
517
514
513
511
498
493
492
490
490
492
494
491
490
489
486
485
480
480
481
481
487
484
484
483
481
481
472
470
469
472
469
467
473
476
476
480
481
478
480
482
482
482
484
482
483
482
482
482
485
484
483
480
480
481
486
483
482
496
504
507
499
508
511
512
535
535
583
599
592
594
601
594
596
598
616
620
631
623
636
672
707
725
733
733
740
755
762
763
763
767
757
752
750
761
767
781
775
773
772
772
745
745
743
743
743
743
741
738
741
741
741
736
735
731
728
711
709
707
704
704
705
704
704
704
707
707
688
677
677
677
678
679
674
674
670
672
669
666
671
671
680
686
686
687
673
678
677
664
662
648
648
648
661
685
691
696
709
709
713
716
716
716
717
715
713
708
719
717
719
718
709
710
707
706
704
705
710
704
706
704
702
702
696
696
697
703
702
702
697
697
693
693
690
686
685
678
676
671
672
668
666
666
672
666
658
652
634
634
634
632
633
634
626
617
605
619
622
626
625
628
627
615
613
617
617
612
613
612
606
610
609
608
595
593
587
593
594
589
580
580
582
574
571
563
562
562
559
553
548
541
541
537
538
535
513
511
505
510
510
509
505
505
502
499
494
495
491
487
485
480
480
478
474
474
471
467
464
468
464
473
467
467
466
464
464
463
463
460
458
458
450
446
444
440
445
446
445
434
431
421
421
421
426
427
429
430
429
429
430
430
432
435
447
449
461
466
464
470
474
478
485
498
499
499
506
522
531
539
543
546
544
636
631
633
645
642
639
642
635
642
639
646
648
643
647
644
646
648
662
660
668
682
726
725
731
748
748
762
761
768
767
767
774
769
772
774
771
768
765
764
761
762
762
761
762
763
765
759
752
748
743
743
740
743
743
745
743
739
751
761
782
822
824
835
852
844
844
840
836
835
835
832
826
827
827
830
833
834
837
897
916
1059
1088
1115
1143
1130
1184
1178
1209
1207
1232
1626
1776
1843
1846
1843
1845
1848
1849
1852
1874
1897
1901
1915
1911
1915
1956
1960
1964
1953
1955
1957
1969
1966
1958
1973
1981
2006
2040
2050
2058
2055
2051
2051
2052
2054
2071
2140
2165
2163
2147
2125
2127
2132
2131
2134
2134
2132
2122
2119
2087
2080
2081
2076
2076
2080
2086
2093
2143
2183
2187
2198
2215
2217
2213
2211
2218
2217
2216
2215
2213
2208
2207
2209
2211
2208
2199
2194
2187
2187
2186
2187
2182
2178
2162
2159
2157
2159
2175
2197
2192
2179
2171
2170
2173
2171
2177
2176
2175
2173
2173
2171
2169
2167
2158
2142
2137
2109
2108
2088
2087
2087
2084
2082
2076
2056
2022
1993
1985
1986
1986
1975
1961
1956
1954
1941
1932
1904
1890
1890
1886
1866
1809
1776
1740
1682
1617
1558
1558
1549
1532
1531
1530
1526
1514
1513
1492
1491
1459
1450
1441
1441
1435
1412
1397
1370
1371
1312
1309
1308
1335
1322
1460
1497
1482
1477
1460
1447
1445
1428
1427
1421
1389
1301
1170
1166
1171
1172
1175
1178
1165
1176
1186
1177
1175
1160
1160
1185
1189
1195
1195
1198
1237
1225
1238
1257
1231
1233
1254
1242
1238
1249
1251
1238
1232
1232
1228
1210
1199
1198
1184
1184
1183
1169
1143
1161
1163
1163
1159
1142
1138
1129
1124
1123
1109
1110
1099
1102
1105
1102
1098
1093
1093
1088
1083
1080
1077
1073
1072
1068
1073
1074
1070
1070
1072
1063
1057
1098
1167
1179
1180
1186
1184
1178
1189
1188
1187
1190
1192
1184
1179
1189
1189
1194
1197
1197
1198
1205
1201
1206
1225
1233
1219
1211
1203
1186
1185
1176
1166
1171
1171
1169
1166
1166
1166
1165
1152
1139
1139
1136
1134
1127
1124
1115
1116
1114
1103
1115
1103
1106
1104
1052
1047
1034
1035
1035
1039
1039
1025
1011
1002
987
969
967
966
967
972
959
963
957
950
933
923
906
904
910
923
927
925
921
921
921
898
887
884
881
880
871
851
848
844
834
800
791
791
795
804
821
845
844
821
816
815
812
810
809
805
807
804
795
780
775
763
765
767
801
802
804
808
816
823
814
821
803
802
808
838
855
854
862
868
860
854
821
823
826
852
842
840
845
841
841
833
815
815
815
809
804
799
799
791
785
778
779
780
781
781
781
781
791
779
776
755
743
747
745
746
749
749
747
745
743
736
733
733
736
749
750
751
750
749
746
747
759
762
760
762
750
758
756
754
754
751
741
740
737
736
736
735
731
719
715
697
697
697
696
696
695
696
681
679
673
672
670
667
667
665
664
661
660
649
646
646
645
643
638
638
640
646
658
648
666
674
681
688
690
690
694
692
692
691
686
691
674
672
646
645
630
629
629
628
625
624
612
631
637
639
643
641
648
630
635
624
624
625
628
630
629
649
649
648
661
665
657
652
646
648
647
648
622
602
604
603
603
601
599
600
565
571
570
572
579
579
586
588
591
584
578
582
588
589
594
593
606
606
625
639
635
645
631
628
638
640
642
642
660
672
680
665
686
685
689
702
702
686
684
683
680
666
666
665
663
663
664
664
664
664
662
654
654
653
650
648
647
646
643
637
637
641
638
630
630
623
622
621
620
617
617
618
615
610
604
600
600
600
607
609
612
611
583
583
586
615
620
630
650
661
677
681
680
683
689
689
689
690
687
677
668
658
648
645
640
630
623
624
628
621
626
624
633
627
627
630
629
627
648
653
655
667
667
669
673
678
682
684
685
699
716
713
708
706
713
713
713
713
718
719
716
699
688
688
686
684
679
678
677
678
672
673
674
674
675
678
680
672
672
670
672
672
671
666
664
656
654
640
640
640
654
671
678
685
682
677
667
667
665
658
660
678
687
698
710
713
747
755
761
755
732
730
728
730
748
766
767
768
765
761
743
743
741
744
744
749
745
758
780
888
866
861
891
884
886
889
892
891
892
893
863
862
862
862
849
849
850
849
857
866
866
869
898
898
920
918
918
912
913
913
914
912
910
887
888
880
878
875
874
873
858
856
849
846
880
881
884
887
885
886
885
888
886
885
884
886
886
886
886
883
881
876
858
851
849
841
840
840
840
838
832
828
833
834
838
839
842
855
854
853
851
855
853
836
836
829
829
829
838
839
797
796
783
788
783
787
788
792
804
794
796
792
787
779
779
772
773
773
770
761
755
744
743
742
743
743
742
737
738
733
733
733
725
723
702
702
702
702
701
691
680
676
677
676
666
666
666
665
666
669
665
682
678
678
689
686
672
671
648
641
642
654
659
671
693
690
689
678
663
656
650
650
647
642
639
637
636
641
639
638
669
676
676
662
658
641
641
647
645
636
645
622
602
617
632
672
672
673
676
666
676
696
706
705
714
723
722
724
732
738
737
735
741
729
730
728
723
722
732
736
733
731
719
713
713
713
712
713
713
705
698
694
694
692
690
689
685
684
684
681
685
690
702
709
711
716
731
731
731
737
738
738
738
737
736
737
735
735
734
732
731
724
707
708
708
706
711
710
713
720
723
719
718
715
716
716
715
700
699
696
696
695
693
695
690
690
694
695
687
686
686
690
691
691
684
684
687
682
678
672
672
669
660
654
654
653
650
648
648
646
644
643
640
638
636
630
619
613
609
606
593
587
586
598
599
594
591
594
583
577
577
601
613
624
626
624
612
612
612
604
600
604
605
618
624
606
607
594
594
589
590
591
571
573
571
549
552
550
546
541
538
534
523
510
507
506
517
521
514
510
507
506
505
497
492
486
483
475
476
473
471
464
464
464
464
470
468
482
477
478
471
468
469
468
469
465
459
459
464
477
477
475
471
464
464
463
461
459
459
457
448
446
446
445
443
442
443
440
440
437
438
437
439
436
434
439
436
435
427
420
419
416
418
404
410
452
466
471
489
491
487
489
505
507
510
529
529
534
537
530
531
533
535
541
538
535
533
536
538
540
540
539
538
535
532
523
519
518
511
511
511
511
510
511
512
499
499
504
502
493
488
487
483
480
483
491
487
486
481
479
479
479
481
474
469
470
464
464
460
462
462
461
461
460
458
457
455
456
438
438
433
434
431
429
422
427
427
429
422
428
425
447
452
454
464
467
474
506
506
517
521
521
523
524
527
527
532
534
532
533
526
527
521
513
513
512
512
513
512
509
505
507
509
508
504
505
505
504
504
504
512
511
507
499
497
497
499
499
494
496
499
481
485
484
493
494
497
498
486
481
481
480
481
481
482
485
482
493
493
490
492
494
494
488
483
481
483
483
469
469
470
469
468
470
467
466
464
464
459
452
458
458
456
456
456
456
456
457
456
449
448
436
430
430
430
430
428
425
424
424
422
415
415
415
422
420
422
419
417
417
414
410
410
410
410
409
404
404
409
408
399
389
380
380
380
380
381
383
384
381
374
373
372
371
370
373
377
371
360
357
354
347
340
340
340
339
339
339
337
336
335
331
330
330
331
328
327
326
325
322
321
321
321
321
322
313
302
302
304
304
306
309
310
312
312
303
297
296
296
295
300
345
359
379
384
399
398
386
389
386
384
385
383
381
383
385
383
373
373
373
374
379
378
378
368
365
364
363
351
351
351
352
351
353
353
350
351
351
348
347
348
352
348
350
339
338
339
339
339
336
336
334
327
327
324
327
327
327
327
325
325
324
324
323
323
326
329
333
336
342
333
334
327
336
333
333
333
334
334
337
337
336
335
335
335
333
333
333
332
328
322
320
320
325
325
330
333
333
333
333
337
338
339
339
336
339
338
338
339
339
340
328
330
327
346
345
384
390
392
417
416
422
437
437
435
431
434
434
436
442
442
614
642
650
665
673
654
671
672
672
675
678
705
715
716
719
717
719
719
718
721
722
723
723
724
728
733
732
737
737
737
737
737
737
736
739
740
756
762
755
757
761
762
764
762
762
760
761
760
760
760
760
760
760
756
745
743
740
738
738
738
739
739
738
738
738
738
738
738
741
740
740
741
738
741
737
737
734
735
736
736
730
732
728
719
713
717
721
733
740
758
755
753
753
753
753
753
754
756
755
754
740
736
737
737
737
737
738
737
725
716
713
713
712
711
710
710
710
702
696
688
679
677
661
660
660
660
664
671
671
661
658
659
659
658
654
652
649
646
643
637
636
625
624
616
616
618
619
619
618
612
609
608
600
582
577
574
570
568
563
551
553
552
553
549
546
553
553
566
566
606
606
630
625
629
636
642
632
660
682
699
695
669
668
660
664
664
664
668
670
672
654
626
625
624
621
621
618
618
615
607
603
602
589
592
590
587
587
583
572
558
559
559
566
568
566
583
538
541
542
542
541
543
544
551
552
553
587
589
645
653
653
648
647
646
647
645
639
635
632
658
653
654
653
655
655
655
657
656
655
656
652
649
649
651
650
641
645
646
655
655
680
683
690
694
707
735
728
728
771
768
769
767
778
773
773
772
771
771
773
789
820
870
1084
1177
1197
1270
1280
1296
1302
1302
1308
1310
1315
1310
1308
1306
1302
1301
1299
1300
1300
1301
1300
1294
1291
1290
1287
1287
1288
1287
1285
1275
1268
1267
1263
1260
1267
1281
1325
1325
1327
1329
1343
1340
1338
1332
1332
1330
1326
1320
1322
1327
1329
1332
1343
1393
1398
1411
1417
1415
1410
1407
1413
1396
1394
1393
1389
1387
1385
1383
1382
1381
1381
1381
1374
1367
1367
1365
1362
1359
1356
1354
1344
1331
1330
1331
1330
1329
1332
1329
1336
1346
1337
1332
1321
1309
1308
1304
1303
1299
1298
1293
1283
1270
1267
1252
1233
1233
1229
1215
1225
1234
1231
1228
1215
1213
1196
1198
1201
1202
1207
1194
1200
1194
1195
1195
1193
1192
1181
1168
1143
1122
1122
1117
1105
1095
1090
1064
1041
1033
1040
1038
1035
1032
1024
1023
1013
1011
1011
1009
1005
999
962
962
961
959
928
869
870
870
869
856
859
862
889
897
892
864
860
878
875
878
874
843
843
815
826
836
841
850
825
822
794
785
775
772
766
735
692
692
690
684
679
684
684
678
674
685
665
663
675
654
656
663
668
690
690
696
693
654
661
677
682
685
685
685
686
694
705
717
716
721
712
707
705
709
709
705
705
690
682
682
681
683
674
660
660
660
660
650
650
649
634
629
617
616
614
612
604
604
603
604
607
608
608
601
603
600
600
601
600
598
597
596
595
594
594
603
593
597
585
578
575
574
573
566
567
567
571
558
555
553
553
553
547
549
564
572
600
609
630
636
634
634
642
642
664
653
657
660
647
654
653
658
661
672
708
754
762
767
782
780
780
780
780
783
781
740
737
739
740
742
747
772
767
774
778
801
826
832
837
828
828
828
827
827
823
826
814
803
789
797
799
801
808
796
802
803
813
816
840
850
877
898
910
913
917
906
908
915
916
919
928
924
927
924
926
926
923
923
920
919
910
909
903
898
895
894
895
894
894
895
896
892
892
893
891
891
885
880
880
878
876
872
869
868
866
860
853
859
852
847
846
844
844
843
848
849
841
840
830
800
788
786
787
790
867
875
906
913
915
915
909
908
906
920
933
931
936
940
932
930
928
934
931
925
936
936
932
932
932
933
935
972
977
981
984
979
974
957
957
955
955
955
949
949
946
943
937
939
922
915
913
896
896
892
889
886
886
886
870
850
850
847
829
817
813
803
807
810
809
806
803
791
785
785
787
781
781
782
773
773
773
785
777
767
767
763
758
756
752
736
736
734
739
739
740
743
744
744
744
744
755
764
769
767
748
734
736
737
752
746
732
717
714
715
715
717
714
715
718
718
718
717
708
700
691
692
693
707
706
711
725
722
710
696
699
701
703
731
738
760
763
737
711
713
731
729
740
748
743
746
781
775
785
785
788
782
797
838
862
871
874
863
850
845
842
842
844
844
836
829
838
838
830
829
827
825
830
832
825
818
817
813
815
814
814
809
795
788
762
764
762
761
763
755
754
757
757
764
770
787
783
790
792
783
786
782
782
781
785
783
779
785
789
788
784
784
782
784
784
784
784
783
784
791
776
774
773
773
775
772
770
765
768
769
770
770
767
767
764
762
761
760
757
759
757
755
743
743
737
731
726
726
724
723
722
720
713
711
706
702
696
692
684
675
671
670
664
651
654
651
654
661
668
666
656
648
642
634
635
677
686
703
720
726
737
737
752
764
770
775
771
776
812
823
831
832
829
831
827
829
830
830
825
819
811
804
806
801
795
777
778
766
766
761
760
760
766
761
769
764
753
754
744
743
736
729
722
715
740
758
761
785
776
788
900
896
898
899
899
896
894
896
905
907
919
917
923
924
911
912
905
910
930
976
976
987
985
1005
1018
1027
1169
1198
1201
1206
1198
1198
1199
1199
1201
1201
1225
1225
1225
1240
1270
1294
1321
1342
1351
1358
1365
1362
1374
1376
1378
1379
1379
1374
1366
1364
1364
1367
1365
1360
1356
1354
1356
1351
1350
1344
1338
1337
1335
1328
1325
1322
1320
1314
1311
1315
1313
1302
1291
1278
1272
1260
1260
1261
1257
1257
1236
1237
1237
1239
1234
1233
1234
1231
1230
1230
1230
1231
1231
1232
1228
1222
1194
1200
1210
1212
1212
1211
1209
1211
1207
1205
1197
1172
1175
1172
1174
1189
1230
1239
1238
1240
1241
1246
1245
1243
1240
1237
1238
1169
1169
1168
1167
1168
1166
1157
1148
1149
1155
1153
1144
1137
1124
1124
1127
1119
1114
1104
1100
1099
1094
1093
1091
1080
1074
1053
1043
1031
1027
1011
1010
1005
1005
1035
1060
1088
1107
1106
1110
1101
1100
1113
1106
1102
1096
1090
1071
1050
1051
1053
1050
1053
1051
1035
1035
1029
1030
969
972
969
969
971
969
957
930
931
932
921
924
922
915
892
842
843
836
818
809
782
779
721
714
713
712
712
713
713
713
713
713
713
714
716
717
719
721
721
724
725
727
728
733
739
749
768
769
778
792
790
797
801
803
806
802
803
803
793
795
786
790
790
773
773
743
732
732
731
764
775
773
776
792
799
800
801
800
797
800
803
777
784
785
856
859
929
946
975
1029
993
989
977
963
963
964
975
973
975
976
965
962
959
962
952
952
952
943
942
940
938
936
934
941
927
928
920
920
951
956
981
987
1106
1146
1100
1111
1130
1151
1167
1246
1308
1397
1504
1565
1553
1555
1558
1578
1580
1588
1606
1767
1796
1793
1786
1788
1798
1798
1795
1798
1821
1827
1850
1856
1868
1866
1867
1866
1862
1869
1869
1878
1893
1936
1949
1928
1945
1950
1955
1955
1947
1942
1939
1937
1939
1934
1940
1948
1951
1946
1939
1941
1945
1945
1945
1942
1942
1944
1942
1948
1956
1959
1963
1966
1969
1985
1975
1979
1962
1958
1957
1943
1942
1943
1944
1951
1955
1937
1934
1918
1918
1918
1915
1912
1906
1899
1897
1892
1898
1999
2024
2062
2097
2129
2180
2173
2177
2174
2120
2120
2106
2095
2096
2091
2093
2086
2088
2095
2094
2090
2086
2085
2082
2070
2070
2065
2064
2063
2052
2030
2024
2029
2027
2011
1978
1987
1955
1954
1957
2046
2075
2069
2069
2141
2150
2174
2177
2169
2138
2144
2118
2113
2114
2102
2156
2182
2207
2227
2237
2236
2239
2104
2131
2159
2166
2187
2159
2120
2221
2262
2313
2321
2311
2312
2304
2278
2278
2276
2277
2264
2261
2252
2169
2153
2153
2151
2135
2132
2128
2123
2106
2089
2087
2078
2077
2072
2063
2063
2061
2054
2039
2036
2010
2001
1989
1990
1987
1981
1975
1969
1938
1934
1919
1917
1915
1915
1910
1879
1874
1863
1856
1836
1829
1826
1830
1845
1851
1862
1849
1813
1810
1805
1804
1795
1804
1815
1813
1804
1800
1765
1723
1723
1723
1718
1707
1707
1706
1693
1691
1691
1688
1684
1691
1681
1671
1636
1638
1636
1671
1676
1683
1677
1690
1677
1587
1588
1588
1606
1617
1624
1607
1610
1572
1564
1560
1552
1540
1534
1528
1506
1443
1421
1135
1131
1127
1116
1116
1120
1109
1115
1070
1071
1034
1002
987
974
953
953
944
944
898
893
814
812
797
796
793
791
789
794
806
805
819
839
845
846
843
845
846
844
845
831
831
831
827
824
830
824
825
822
821
823
832
828
826
823
819
815
827
832
838
836
838
821
821
820
820
819
815
808
797
793
771
769
764
764
759
758
755
751
729
726
715
715
715
716
707
694
698
690
708
703
703
710
717
714
710
702
702
703
700
696
692
691
690
676
675
674
677
678
670
662
651
649
642
642
632
637
636
631
622
612
598
579
577
577
575
574
576
572
568
559
559
559
548
549
551
546
539
536
535
529
530
532
542
537
535
529
518
518
508
509
499
498
498
493
496
493
492
489
487
485
484
484
485
481
478
475
457
455
451
450
451
451
441
445
439
433
430
428
422
420
422
411
405
400
399
400
398
398
403
403
400
398
399
389
389
389
384
379
379
377
376
375
377
373
360
343
340
339
339
335
313
311
308
306
304
300
290
290
290
290
291
291
291
294
293
293
291
291
289
288
288
283
283
281
282
281
282
282
279
279
275
270
266
252
252
251
251
248
246
236
234
235
233
232
232
232
231
230
231
226
226
226
227
229
225
216
215
216
215
214
214
214
214
214
209
208
209
209
208
206
208
214
214
213
208
208
210
210
207
203
170
166
154
155
162
184
187
190
190
190
189
186
184
192
191
195
190
186
186
182
180
183
182
183
182
182
179
179
179
181
182
182
181
179
179
178
178
177
176
175
175
173
176
176
177
176
176
176
176
177
175
173
170
167
161
158
160
160
160
161
161
168
172
175
177
177
177
178
178
179
178
181
179
178
179
179
178
176
176
178
179
180
185
184
185
185
185
189
195
198
205
204
208
210
213
212
211
212
211
211
210
209
209
208
208
203
203
203
204
207
205
216
215
214
214
214
211
213
209
211
213
224
226
236
242
244
245
248
246
255
255
299
301
303
309
313
312
318
351
353
353
359
397
416
435
436
440
439
439
440
439
440
445
442
441
434
433
432
434
435
437
439
443
444
446
444
445
466
467
480
487
488
490
487
487
481
482
490
492
507
508
511
512
512
514
515
516
516
517
517
517
517
517
517
517
517
517
516
516
515
516
518
523
527
528
528
520
521
523
528
549
570
579
579
591
589
591
591
592
595
594
593
589
587
586
586
585
584
583
581
580
578
577
577
577
577
575
575
568
564
561
560
561
557
557
555
553
550
541
541
541
540
537
541
536
535
538
541
541
538
539
535
540
540
542
541
535
536
536
547
551
548
546
531
531
501
495
490
488
485
486
467
445
448
447
445
436
436
435
434
435
434
431
421
418
401
401
401
395
400
399
398
402
409
408
407
407
401
399
399
401
396
397
396
397
391
388
386
387
386
398
400
401
398
402
391
446
464
469
470
476
482
483
484
489
487
487
487
481
483
495
498
495
480
480
475
475
476
485
493
493
479
475
464
467
470
460
472
471
468
468
479
480
481
481
480
445
447
438
437
441
458
470
465
467
469
476
477
475
478
478
482
482
477
477
470
469
470
470
472
475
475
475
477
473
476
478
477
471
465
470
470
470
467
466
465
465
472
472
472
473
471
476
475
477
477
476
476
476
473
473
473
473
472
467
467
464
463
462
464
464
465
468
467
466
465
464
461
458
458
459
456
452
452
453
469
485
493
481
501
505
505
504
505
499
497
496
492
493
491
491
491
492
493
493
493
493
493
494
497
499
501
503
504
506
506
506
507
508
509
509
510
511
510
510
510
506
506
507
516
513
518
529
539
549
536
538
536
544
547
545
553
559
584
620
631
633
618
707
719
760
766
763
787
764
766
769
773
788
792
796
791
799
816
813
809
809
808
808
808
793
793
792
792
791
785
785
792
834
926
927
922
928
925
934
940
951
930
931
928
929
939
955
959
960
978
999
1000
1007
1006
1005
1005
999
996
995
997
993
988
988
987
992
994
994
994
985
985
993
992
997
984
982
981
987
1004
1015
1017
1022
1022
1022
1015
1015
1014
1033
1036
1054
1059
1064
1067
1071
1059
1058
1048
1043
1040
1041
1041
1043
1045
1054
1058
1066
1083
1086
1087
1116
1122
1150
1180
1183
1245
1257
1261
1279
1280
1297
1275
1279
1289
1273
1266
1275
1273
1302
1320
1329
1356
1363
1372
1347
1343
1348
1348
1350
1352
1361
1350
1347
1366
1358
1353
1423
1417
1415
1404
1404
1403
1402
1402
1391
1339
1332
1328
1325
1314
1330
1330
1332
1332
1334
1344
1361
1368
1363
1386
1386
1364
1353
1352
1345
1344
1344
1322
1321
1320
1323
1312
1292
1287
1285
1279
1273
1271
1265
1255
1237
1225
1198
1190
1184
1166
1169
1104
1132
1129
1145
1149
1174
1178
1178
1176
1196
1195
1193
1194
1195
1195
1195
1195
1195
1191
1192
1171
1166
1181
1181
1175
1165
1163
1153
1151
1148
1130
1126
1123
1122
1124
1124
1120
1119
1111
1106
1106
1102
1096
1094
1092
1090
1097
1065
1055
1053
1036
1034
1020
979
978
979
979
978
975
975
969
976
980
981
983
980
975
945
945
942
942
946
948
949
922
922
916
894
886
886
884
880
871
871
867
865
862
858
846
845
829
815
816
816
823
822
813
807
806
805
792
785
785
785
837
856
857
834
826
815
815
816
816
817
815
785
779
785
783
781
806
791
767
769
770
770
765
768
778
778
778
781
781
778
777
777
764
749
750
748
746
743
736
736
737
738
737
731
731
725
722
720
719
718
711
702
696
696
694
686
636
626
626
633
647
655
656
653
656
645
633
628
629
627
612
612
594
593
593
593
589
589
588
586
582
571
565
565
564
565
564
559
558
552
551
553
575
577
594
623
622
614
617
613
610
612
617
615
614
613
608
598
610
618
615
613
599
598
598
612
618
616
609
616
638
659
659
663
662
663
665
670
680
682
683
676
658
658
655
656
657
659
660
653
657
651
647
628
628
627
647
661
666
677
684
678
682
676
675
674
687
685
684
684
684
681
678
678
678
678
678
681
672
672
667
667
666
666
666
666
666
666
666
662
663
658
657
655
652
649
647
647
647
642
640
640
639
636
635
631
630
624
624
624
621
620
618
623
619
614
614
613
608
607
606
607
603
604
603
597
595
603
618
624
641
748
850
866
872
868
871
856
861
913
937
1035
1067
1081
1091
1158
1162
1163
1163
1163
1160
1158
1150
1146
1146
1146
1146
1143
1141
1140
1140
1140
1136
1136
1136
1121
1115
1098
1094
1076
1060
1057
1055
1056
1054
1047
1028
1025
991
985
977
977
975
969
967
960
960
959
959
958
958
957
957
958
958
960
961
950
946
914
906
906
907
908
898
901
888
888
886
886
885
884
883
876
876
876
876
875
867
861
860
859
860
852
839
839
844
844
844
843
840
840
840
837
820
820
821
815
818
822
814
813
812
809
808
808
788
786
786
786
779
757
654
651
645
633
612
566
533
490
434
424
393
374
370
361
327
254
119
113
107
104
103
100
96
95
90
89
87
87
87
87
86
86
85
85
84
84
84
84
84
83
83
83
83
84
84
84
84
84
84
83
82
82
82
82
82
82
82
82
82
82
82
81
81
79
78
77
77
77
77
77
77
77
74
75
75
75
75
75
75
75
75
72
71
70
69
68
67
67
64
63
62
61
60
60
60
59
60
59
58
58
57
57
56
56
55
55
54
53
26
26
24
21
20
20
20
19
19
19
19
19
19
19
19
18
17
17
17
16
15
15
15
15
15
15
15
15
15
15
14
13
13
13
13
12
12
12
11
11
11
11
11
10
10
10
10
10
10
10
10
9
9
9
9
9
9
9
9
9
9
10
10
10
10
9
9
9
8
8
8
8
8
8
8
8
8
8
8
8
7
7
7
7
7
7
7
7
7
7
7
7
7
7
7
7
7
7
7
7
7
6
6
6
6
6
5
5
5
5
5
5
5
5
5
5
5
5
5
5
5
5
5
5
5
5
4
4
4
4
4
4
4
4
4
4
4
3
3
3
3
3
3
3
3
3
3
3
3
3
3
3
2
2
2
2
2
2
2
2
2
2
2
2
2
2
2
2
2
2
2
2
2
2
1
0
0
0
0
0
0
0
0
0
0
0
0
0
0
0
0
0
0
0
0
0
0
0
0
0
0
0
0
1
1
1
1
1
1
1
1
1
2
3
3
3
3
3
4
4
5
6
6
6
6
6
6
6
6
6
6
7
7
7
7
7
7
7
7
7
7
7
8
8
8
8
8
8
8
8
8
8
8
8
8
8
8
8
8
8
8
8
8
9
9
9
9
9
9
9
9
9
9
9
9
9
9
9
9
9
9
9
9
9
9
9
9
9
9
9
9
9
9
9
9
9
9
9
9
9
9
9
9
9
9
9
9
9
9
9
9
9
9
9
9
9
9
9
9
9
9
9
9
9
9
9
9
9
9
9
9
9
9
9
9
9
10
10
10
10
10
10
10
10
10
10
10
10
10
10
9
9
9
9
9
9
10
10
10
9
9
9
9
9
9
9
9
9
9
9
7
7
7
7
7
7
7
7
7
7
7
6
6
6
6
6
6
6
6
6
6
6
6
6
5
6
6
5
5
4
4
4
4
4
4
4
4
4
4
4
4
4
4
4
4
4
4
4
4
4
4
4
4
3
3
3
3
3
3
3
3
3
3
3
3
3
3
3
3
3
3
3
3
3
4
4
4
4
4
4
4
4
4
4
4
4
4
4
4
4
4
4
4
4
4
4
4
4
4
4
4
4
4
4
4
4
4
4
5
5
5
5
5
5
5
5
5
5
5
5
5
5
5
5
5
4
4
4
4
4
4
4
4
4
4
4
4
4
4
4
5
5
5
5
5
5
5
5
5
5
5
5
5
5
5
5
5
5
5
5
5
4
4
4
4
4
4
4
4
3
3
3
3
3
3
3
3
3
3
3
3
3
3
3
3
3
3
3
3
3
4
4
4
4
4
4
4
4
5
5
5
5
5
5
5
5
5
5
5
5
5
5
5
5
5
5
5
5
6
6
6
6
6
6
6
6
6
7
7
7
7
7
8
8
8
7
8
9
9
9
9
9
9
9
9
9
9
9
9
9
10
10
10
10
10
10
10
10
10
10
10
11
11
11
11
11
11
11
11
11
11
12
12
12
12
11
11
11
11
11
11
12
12
12
11
11
11
12
12
12
12
12
12
12
12
12
12
12
12
12
12
13
13
13
13
13
13
13
14
14
14
14
14
14
14
15
15
15
15
15
15
15
15
16
16
16
16
16
16
16
16
16
16
16
16
16
16
16
16
16
16
16
16
16
16
16
16
16
16
16
16
16
16
16
16
16
15
15
15
15
15
15
15
15
15
15
15
15
15
15
15
15
15
15
15
14
14
14
14
14
14
14
12
12
12
12
11
11
11
10
10
10
10
10
10
10
10
8
8
8
8
8
8
8
8
8
8
8
8
8
8
8
8
9
9
9
9
9
9
9
10
10
10
10
9
9
9
9
9
10
10
10
10
10
10
10
10
10
10
9
9
8
8
9
9
9
9
9
8
8
9
9
10
10
10
10
10
10
10
11
10
10
9
8
8
8
9
9
9
9
9
9
10
11
11
11
11
11
11
11
11
11
11
11
12
12
13
13
13
12
12
12
12
13
13
13
13
13
13
13
13
14
14
14
14
14
14
14
14
14
15
15
15
15
15
17
17
17
17
17
17
17
17
17
17
17
17
17
19
19
19
19
19
18
18
19
19
20
20
20
20
20
21
21
22
22
22
22
22
22
22
22
22
22
23
23
23
23
23
23
23
23
23
23
23
23
23
23
23
23
23
23
23
23
22
20
20
20
20
20
20
20
20
20
20
20
20
20
20
20
20
20
20
20
20
20
20
20
20
20
20
20
20
20
20
20
20
20
20
20
19
19
19
19
18
16
16
16
15
15
15
15
15
15
15
15
15
15
15
15
15
15
15
15
15
15
15
15
15
15
15
15
16
16
16
15
15
15
14
14
15
15
15
15
15
15
15
15
15
15
15
15
15
15
15
15
15
15
15
15
15
15
15
16
16
16
16
16
16
16
16
16
16
16
16
16
16
16
16
16
16
16
16
16
15
15
15
14
13
13
13
12
12
12
12
12
11
11
7
7
7
5
5
5
4
4
4
4
4
5
5
5
5
5
5
5
5
5
5
5
4
4
3
3
3
3
3
3
3
3
3
4
4
5
5
5
5
5
5
5
5
5
5
6
6
6
6
5
5
5
5
5
5
5
6
6
6
6
6
6
6
6
6
6
6
6
6
6
6
6
6
6
6
6
6
6
6
6
6
6
6
6
6
6
6
6
6
6
6
6
6
6
6
6
6
6
6
6
6
6
6
6
6
6
6
6
6
6
6
6
6
6
6
6
6
6
6
6
6
6
6
7
7
7
7
7
7
7
6
6
6
6
6
7
8
8
8
8
8
8
8
8
8
8
8
8
8
8
8
8
7
7
7
7
7
7
7
7
7
7
7
7
7
7
7
7
8
8
8
9
9
9
9
9
9
6
6
6
6
6
6
6
6
6
6
6
6
6
6
6
6
6
7
7
7
7
7
6
6
6
6
6
6
6
6
6
6
6
6
6
6
6
6
6
6
6
6
6
6
6
6
6
6
6
6
6
6
6
6
6
6
6
6
6
6
6
6
6
6
6
6
6
6
6
6
6
6
6
6
6
6
6
6
6
6
6
6
6
6
6
6
6
5
5
5
5
6
6
6
7
7
8
8
8
8
9
8
8
8
8
8
8
8
8
8
8
8
9
9
9
9
9
10
10
11
12
11
11
11
11
11
11
11
11
13
13
13
13
13
13
13
13
12
11
11
11
11
11
11
11
11
11
11
11
11
11
11
11
11
11
11
11
11
11
11
11
11
11
11
11
11
11
11
11
11
11
11
11
11
11
11
11
11
11
11
11
11
11
11
11
11
11
11
11
11
11
11
11
11
11
11
11
11
11
10
10
10
10
10
10
10
10
10
10
10
10
10
10
10
10
9
9
9
9
9
9
9
9
9
9
9
9
9
8
8
8
8
8
8
8
8
7
7
7
7
7
7
7
7
7
7
7
7
7
7
6
6
6
6
6
6
6
5
4
4
4
4
4
4
4
4
4
4
4
4
5
5
6
6
6
6
6
6
6
6
5
5
5
5
5
5
5
5
5
5
5
6
6
6
6
6
6
6
6
6
6
6
6
6
8
8
8
8
8
9
9
11
11
11
12
12
12
12
12
12
12
12
12
12
12
12
13
13
15
15
15
16
16
17
17
17
17
17
17
17
17
17
17
17
17
17
17
17
17
17
17
17
17
17
17
17
17
17
17
17
17
17
17
17
17
17
17
17
17
17
17
17
17
17
17
17
17
17
17
17
17
17
17
17
17
17
17
17
17
17
17
17
17
17
17
17
17
17
17
17
17
17
17
17
17
17
17
17
17
17
17
17
17
17
17
17
17
17
17
17
17
17
17
18
18
19
19
19
19
19
20
20
20
20
17
17
17
17
17
17
17
17
17
17
17
17
17
17
17
17
17
17
17
18
18
18
18
17
17
19
19
19
19
19
19
19
19
19
18
18
18
18
18
18
17
15
15
15
15
15
15
15
15
16
16
16
16
16
16
16
16
16
16
16
16
17
17
17
17
17
17
17
17
17
16
16
16
16
16
16
16
16
16
16
17
17
17
17
17
17
17
17
16
16
16
16
16
16
16
16
16
16
15
15
15
16
16
15
15
15
15
15
16
17
16
16
16
16
16
16
16
16
16
17
17
17
17
17
17
17
17
17
17
17
17
16
16
17
17
17
17
17
17
17
17
17
17
18
18
18
18
19
19
19
20
20
20
20
20
20
19
20
20
22
22
22
23
23
22
22
22
22
22
22
22
22
22
23
23
23
23
23
23
23
23
23
23
23
23
23
21
21
21
21
21
21
20
21
21
21
21
21
21
21
21
21
21
22
22
23
23
23
23
23
23
23
23
23
23
23
23
25
25
25
25
25
25
25
24
24
24
24
25
25
25
25
25
25
26
26
27
27
27
27
27
24
23
23
23
23
23
23
23
23
23
23
23
23
23
23
23
23
23
23
21
21
21
21
21
22
23
23
23
23
23
23
23
23
22
23
23
23
23
23
23
22
22
22
22
22
22
22
22
22
23
23
23
23
22
22
22
23
22
22
22
22
21
21
21
21
21
19
19
17
20
20
20
20
21
21
21
21
21
21
21
21
21
21
21
21
21
20
20
22
22
22
22
22
22
21
21
21
21
21
21
21
18
18
18
18
18
18
18
17
18
17
17
17
17
17
17
17
17
17
17
16
16
16
16
16
17
17
17
17
16
15
15
15
16
16
17
17
16
16
16
16
16
16
16
16
16
16
15
15
15
16
15
16
16
17
17
17
17
17
17
17
17
17
17
17
17
17
17
17
17
16
16
16
16
16
16
16
16
16
16
16
16
16
16
16
17
17
17
17
17
17
17
17
17
17
17
17
17
17
17
17
17
17
17
17
17
17
17
17
17
17
17
16
15
15
15
15
15
15
15
15
15
15
15
15
15
15
15
16
17
17
17
17
17
17
17
17
17
17
14
14
14
14
14
14
14
13
14
14
14
13
14
13
13
13
13
13
13
13
13
13
13
13
13
12
12
11
11
11
11
11
11
10
10
10
9
9
9
9
9
9
9
9
9
9
9
8
8
8
8
8
8
8
8
8
8
8
8
8
8
8
8
8
8
8
8
8
9
9
9
9
9
9
9
9
8
8
8
8
8
8
7
6
6
7
7
7
7
7
7
7
7
7
7
7
7
7
7
7
7
7
7
7
7
7
7
7
7
7
7
7
7
6
6
6
6
7
7
7
7
7
7
7
7
6
5
5
5
5
5
5
5
5
5
5
5
6
6
6
6
6
6
6
6
6
6
6
6
6
6
6
6
6
6
6
6
6
6
6
6
6
6
6
6
6
6
6
6
6
6
6
6
7
7
7
8
8
7
7
7
8
8
8
8
8
8
8
10
10
10
10
10
10
10
10
11
11
11
11
11
11
11
11
11
11
11
12
12
12
11
11
11
11
11
11
11
11
11
11
11
11
11
11
11
11
11
11
11
11
11
11
11
11
11
11
11
11
11
11
11
11
11
11
11
11
11
11
11
11
11
11
11
11
11
11
11
11
11
11
11
11
11
11
11
11
11
10
10
10
10
10
10
10
10
9
9
9
9
9
9
9
9
9
9
9
9
9
9
9
9
9
9
8
8
8
9
10
10
10
10
10
10
10
10
10
9
9
9
9
9
9
10
9
9
9
9
9
9
9
8
8
8
8
8
8
8
8
8
8
8
9
11
10
10
10
10
10
10
10
10
10
10
10
10
10
10
10
10
10
10
11
11
9
9
10
10
10
10
10
10
10
10
9
9
9
9
10
10
10
11
11
11
11
11
11
11
11
11
11
11
11
11
11
12
12
12
12
12
11
11
11
11
11
11
11
11
11
11
11
11
11
11
11
11
11
11
11
11
11
11
11
11
12
12
13
13
14
14
15
16
16
16
16
16
16
16
16
16
16
16
17
17
17
17
17
17
17
17
17
17
17
17
17
17
18
18
17
17
18
18
18
18
18
18
18
18
18
18
18
18
19
19
19
19
18
18
18
17
17
17
17
17
17
17
17
17
17
17
17
17
17
17
17
17
17
17
17
16
16
16
17
17
17
17
17
17
17
17
17
17
17
17
17
17
17
17
17
17
17
17
17
17
17
17
17
17
17
17
17
17
17
17
17
17
17
17
17
17
17
18
18
18
18
18
18
18
18
18
18
18
19
20
20
20
20
18
18
17
17
17
17
17
17
17
17
17
17
17
17
17
17
17
16
16
16
16
15
15
15
15
15
15
15
15
15
15
15
14
14
14
14
14
14
14
12
12
12
12
12
11
11
11
11
11
11
11
11
11
11
11
11
11
11
11
11
11
11
11
11
11
11
11
11
11
11
10
10
9
9
10
11
14
14
13
13
12
12
12
12
12
12
12
12
12
14
15
15
15
15
17
17
17
17
17
17
17
17
17
18
17
17
17
17
17
17
17
17
17
16
17
17
17
17
17
17
17
16
17
17
17
17
17
17
17
17
17
17
18
20
20
20
20
21
21
21
21
21
21
23
23
23
23
23
23
23
23
23
23
26
35
35
35
36
36
37
37
38
38
37
39
44
46
46
46
46
45
45
45
46
46
46
46
46
46
46
46
46
46
46
46
46
46
46
46
46
46
47
47
47
46
47
47
47
47
47
47
47
47
47
47
47
47
47
47
47
47
47
47
49
50
50
50
49
48
48
48
48
48
48
48
48
48
48
48
48
48
48
48
48
48
48
47
47
47
47
47
47
47
47
47
47
47
47
47
48
48
49
49
49
49
49
49
49
48
48
48
48
48
48
48
47
47
47
47
47
46
47
47
47
47
47
48
48
47
46
45
43
42
43
43
43
41
41
41
41
39
39
39
39
38
37
36
35
29
29
29
30
30
30
32
30
30
29
29
29
29
29
31
32
32
34
34
35
36
36
36
36
36
37
37
37
37
37
37
38
38
38
38
38
38
38
37
41
41
41
41
41
41
41
41
42
44
50
51
53
53
53
54
55
55
56
56
56
56
56
56
57
58
58
56
56
56
57
57
56
57
57
55
54
54
54
54
54
54
54
54
54
54
54
54
54
55
56
56
56
56
59
59
58
59
57
57
58
58
58
58
58
59
59
59
62
61
61
62
63
63
64
64
65
65
65
65
66
67
67
66
66
67
67
67
67
67
67
67
66
66
66
66
70
71
70
69
69
71
71
71
71
71
72
73
72
72
71
70
67
67
67
69
71
71
72
72
72
72
72
72
72
73
73
71
72
71
71
71
71
70
69
69
69
69
69
68
70
69
69
69
70
70
70
69
70
70
71
67
67
65
66
67
68
67
67
67
66
66
66
66
67
67
68
67
67
68
70
70
70
69
69
67
66
65
65
64
63
63
63
62
62
62
62
61
61
61
60
59
59
59
59
59
59
59
59
59
59
59
57
58
58
57
57
57
57
57
56
56
56
59
60
63
65
65
66
66
68
68
68
68
68
68
68
68
66
65
66
65
65
65
65
65
65
64
64
64
64
63
63
63
60
60
60
59
59
59
58
58
57
57
57
55
55
55
55
55
55
54
51
50
48
48
49
49
48
48
48
48
48
48
49
51
51
51
51
51
51
51
52
52
52
53
53
53
52
52
51
50
50
50
51
50
52
51
51
50
50
48
48
48
50
52
52
50
50
51
50
49
49
49
49
49
50
48
47
46
47
45
45
45
45
47
47
47
47
44
46
46
46
46
46
46
45
45
47
47
47
45
46
46
47
48
48
48
48
47
46
46
46
46
47
46
43
43
43
43
43
43
43
43
44
44
41
42
42
42
42
42
42
42
42
42
41
41
41
40
40
40
41
41
41
41
41
41
41
41
41
42
42
44
43
47
49
53
53
53
53
53
55
55
55
56
56
56
54
54
54
54
54
54
54
54
54
54
54
53
53
53
52
50
50
48
48
48
48
48
47
47
47
47
47
47
47
48
48
47
45
45
45
45
45
45
47
47
47
47
47
47
47
47
46
46
46
46
46
45
45
45
45
45
45
44
44
44
45
44
41
41
41
43
47
48
48
54
55
55
56
59
60
73
75
76
77
77
78
78
78
78
78
78
78
78
80
79
79
91
101
101
106
106
107
107
107
108
107
108
109
107
107
107
109
108
110
110
110
110
110
111
112
114
115
126
125
130
131
131
131
132
130
132
131
132
134
133
131
131
132
132
132
132
131
131
131
131
131
131
131
131
130
130
133
134
134
134
136
135
135
135
135
132
133
133
133
135
135
135
135
131
131
131
133
133
132
132
132
132
132
136
135
136
136
136
133
133
134
134
134
135
136
137
136
136
136
134
134
135
134
135
137
135
134
134
134
133
133
133
133
130
122
122
122
128
128
127
127
127
124
124
126
130
129
126
124
123
123
124
124
126
126
126
120
120
119
119
120
123
124
124
123
123
125
126
127
124
124
127
123
122
120
120
118
118
118
118
119
119
118
118
118
118
118
118
118
116
116
116
116
116
117
117
115
115
105
105
107
107
107
106
105
104
105
104
102
102
102
101
101
97
98
97
95
95
93
92
92
93
95
91
91
90
95
95
96
97
96
94
93
98
98
98
101
100
99
99
99
100
100
101
102
100
100
99
100
99
99
98
99
99
99
99
97
97
98
98
99
99
100
101
101
102
103
103
103
102
102
102
102
102
94
95
93
95
94
95
95
94
96
97
91
90
90
90
90
91
91
91
91
91
89
89
89
92
93
94
92
92
92
92
94
94
92
103
101
108
110
110
110
109
109
110
109
109
109
107
106
106
106
106
106
107
105
105
105
105
104
101
99
98
98
98
98
99
100
100
100
100
101
99
96
96
98
98
99
100
100
100
101
100
98
99
99
99
99
100
100
100
100
100
100
100
100
100
101
101
101
101
101
101
101
102
102
107
119
113
113
113
111
112
113
113
112
111
111
111
112
112
113
113
113
113
113
112
113
112
112
112
112
110
113
114
115
115
115
114
115
112
112
112
113
113
115
115
118
118
124
125
125
125
125
127
127
127
126
126
125
125
125
122
122
122
122
118
118
118
120
120
120
121
119
118
118
118
117
116
116
116
114
114
115
113
113
113
111
110
109
109
109
109
108
107
107
105
103
103
104
105
104
104
104
104
106
105
107
105
108
108
108
107
107
107
107
107
109
109
112
113
113
113
118
124
122
123
123
123
123
122
120
118
119
118
121
118
117
119
119
128
127
127
127
128
132
129
130
130
130
130
130
130
132
132
133
131
128
127
126
126
124
124
124
122
122
122
121
124
133
137
138
138
138
138
139
140
140
139
139
136
136
136
136
136
137
136
136
136
138
136
136
141
139
141
142
147
149
149
152
152
149
150
151
151
151
154
154
154
153
153
151
151
151
151
151
149
149
151
150
150
149
149
150
151
152
151
151
151
153
160
160
160
161
160
160
160
160
166
166
188
190
189
189
188
189
188
189
191
192
192
192
193
193
190
190
188
183
183
182
182
182
183
183
182
182
180
178
176
176
176
176
176
176
176
176
175
175
173
172
172
172
173
171
170
168
163
164
165
165
165
164
162
160
160
162
163
166
166
166
165
158
148
148
148
148
148
148
148
143
145
143
144
141
142
142
140
140
139
142
142
142
142
142
142
145
146
141
136
136
135
134
134
133
134
129
129
130
131
134
131
128
127
126
125
127
131
131
130
129
128
128
127
127
126
127
127
124
122
121
120
121
121
118
118
119
111
111
110
110
112
97
97
97
97
95
96
96
97
96
96
95
95
94
94
92
89
88
88
87
86
85
83
85
85
84
84
85
85
89
91
90
88
92
91
91
89
89
89
89
89
85
86
85
85
89
89
89
89
89
89
89
89
89
89
90
89
90
89
87
87
88
89
89
89
88
88
89
89
91
95
101
98
98
98
98
98
99
101
101
101
102
101
99
96
96
96
96
96
97
97
98
98
97
95
95
95
95
96
97
95
94
91
89
89
89
89
89
89
89
89
89
88
88
88
88
86
86
86
86
86
88
88
91
91
91
91
91
91
91
93
97
98
96
95
95
95
95
95
95
94
95
94
94
94
98
103
107
107
107
111
110
113
113
113
113
112
108
108
113
113
114
113
113
113
111
113
112
110
110
110
107
107
107
106
107
111
114
116
116
116
115
115
115
115
118
118
118
120
120
120
120
120
118
118
118
118
118
123
122
123
121
118
117
116
114
114
113
114
115
115
115
113
114
114
114
116
117
118
128
129
132
130
130
130
130
130
130
129
128
128
128
127
127
127
127
127
127
127
125
125
126
126
126
124
124
124
124
124
124
124
124
123
124
124
124
123
122
122
122
122
122
121
120
115
115
115
115
115
115
115
115
115
114
113
112
112
112
112
113
113
108
107
107
107
108
113
114
113
113
113
113
111
111
111
111
110
110
111
109
109
109
109
109
109
108
108
107
108
103
99
99
99
100
99
108
107
108
108
108
107
118
118
118
121
144
142
144
147
147
147
148
149
149
146
147
145
146
148
160
169
171
178
186
206
202
202
202
199
197
194
188
186
189
196
208
216
216
220
224
223
223
224
225
226
226
226
227
227
228
229
232
232
232
232
232
232
233
240
240
241
254
254
259
259
259
259
259
261
264
262
263
263
263
255
255
255
256
257
257
258
258
263
264
264
263
263
266
264
266
270
270
270
271
271
273
273
273
274
274
274
274
276
274
274
273
269
262
264
264
269
278
289
291
297
298
298
309
315
321
321
317
309
308
309
304
305
311
311
312
312
315
315
313
314
314
315
315
317
315
315
317
319
316
322
323
323
323
322
320
316
316
316
309
309
310
309
310
315
344
350
349
342
338
339
339
339
338
338
339
340
339
339
335
335
335
335
336
346
346
353
327
328
329
327
327
321
314
314
314
314
312
312
312
308
305
301
299
299
298
298
298
298
297
292
288
276
276
276
276
273
271
270
269
267
267
267
266
266
265
262
245
244
244
245
245
246
247
256
256
256
255
245
245
245
243
243
244
244
236
236
235
232
232
234
233
226
218
218
217
219
214
214
212
202
203
206
207
214
212
210
209
210
210
210
210
210
210
211
202
202
203
202
193
194
190
190
190
190
186
186
184
184
184
184
184
184
184
183
179
179
173
161
161
168
169
177
176
162
148
145
146
145
146
150
145
145
145
141
141
140
145
150
151
147
145
147
147
147
145
143
142
142
138
139
140
144
145
146
149
148
148
148
147
145
141
137
137
137
137
137
140
140
141
141
140
139
137
138
138
138
137
136
136
136
136
137
137
138
138
138
138
138
136
136
137
141
144
142
143
143
144
138
138
138
139
141
138
145
144
146
146
143
142
142
142
142
142
142
141
136
136
137
136
137
136
136
137
136
137
136
136
136
130
131
131
133
134
132
131
131
132
131
131
130
131
131
131
131
130
131
134
134
130
126
126
126
125
125
125
125
127
127
127
126
127
122
122
115
115
114
113
112
112
111
111
111
110
109
109
108
108
107
106
105
105
105
106
106
107
107
107
107
107
107
107
107
107
102
102
101
101
100
100
100
98
98
100
96
99
101
101
100
95
95
95
96
95
95
101
102
105
106
108
113
114
118
119
118
118
120
120
121
129
129
129
129
127
126
125
125
126
128
125
121
122
122
122
122
121
121
121
121
121
121
121
122
122
117
114
116
113
113
116
116
117
118
116
116
116
116
116
116
116
115
115
115
115
117
118
118
117
116
115
115
115
115
118
118
118
121
121
121
120
120
120
119
122
124
124
124
124
125
139
140
142
142
145
145
144
147
148
153
148
148
148
147
147
147
148
148
148
153
148
151
152
151
150
149
152
153
155
154
154
154
158
158
157
156
155
154
155
155
154
154
154
154
154
154
154
155
153
151
151
150
154
153
153
151
149
149
150
151
153
152
152
147
144
145
142
142
141
140
140
139
139
139
139
136
136
136
136
138
137
136
136
134
134
134
135
134
135
134
133
130
130
130
129
128
126
126
126
126
127
129
128
128
130
131
130
130
130
129
129
126
126
125
125
125
126
125
125
123
116
117
119
119
120
118
115
115
112
112
112
112
111
111
111
111
111
111
112
112
112
112
109
107
107
106
106
106
106
106
106
106
104
103
100
100
99
98
98
97
96
90
89
89
89
90
92
93
92
91
91
90
89
89
89
89
88
84
83
85
89
90
92
91
90
89
89
87
89
119
123
124
128
130
133
131
136
142
142
142
143
142
142
142
147
149
150
148
148
148
151
152
153
154
154
154
154
154
153
152
153
152
152
153
153
154
154
154
155
159
160
161
161
162
164
164
164
163
163
165
166
165
164
163
163
162
162
161
160
161
158
159
158
160
160
166
168
169
171
171
173
174
174
175
175
177
174
172
171
170
170
170
174
178
178
178
178
183
182
183
183
184
181
181
180
182
182
184
184
184
182
181
180
180
180
181
181
181
181
182
184
184
184
183
183
182
181
182
183
182
179
179
178
176
177
177
177
176
175
174
173
175
172
172
171
172
169
167
167
167
165
166
166
165
163
162
161
161
160
160
160
160
160
160
159
158
158
157
154
150
149
148
148
148
141
138
138
137
136
136
134
134
133
133
130
130
130
130
132
132
134
136
129
130
130
129
124
124
123
124
121
113
91
91
91
90
88
89
91
92
91
90
90
89
88
88
89
89
89
86
79
78
78
78
80
80
81
78
78
78
78
79
79
80
81
81
81
80
76
76
76
76
76
76
76
76
76
76
75
72
72
73
73
72
68
67
67
67
67
66
66
66
65
63
62
61
60
59
59
59
59
57
57
57
57
55
55
54
54
55
55
56
57
57
60
60
60
60
58
58
58
59
57
57
57
56
59
59
59
59
59
59
58
58
58
58
58
58
58
57
53
53
53
56
58
58
58
58
58
58
59
59
60
60
59
59
59
59
59
58
59
59
59
61
62
64
65
65
65
65
65
64
62
62
60
60
60
60
59
59
59
59
59
59
59
53
53
53
53
53
53
53
54
52
52
52
53
53
53
53
53
53
53
53
53
54
53
53
54
54
55
54
53
53
54
55
54
56
56
57
56
55
55
55
55
55
55
55
56
56
56
54
54
54
55
54
53
53
53
53
55
52
52
52
52
52
52
52
52
52
53
53
53
55
55
55
55
55
53
53
54
53
53
57
57
56
56
56
56
57
58
57
57
57
54
54
53
53
53
54
54
55
55
55
55
55
53
53
53
53
52
52
52
51
52
52
52
52
52
50
50
50
48
49
49
49
49
48
48
47
47
47
45
45
45
44
44
44
44
44
43
43
43
43
41
47
49
52
52
53
53
53
53
53
53
53
53
57
58
58
59
59
59
59
58
56
55
55
55
55
55
55
55
55
55
55
54
54
54
54
54
54
53
54
52
53
53
52
51
48
49
49
49
50
48
48
48
48
50
51
51
50
48
47
47
47
47
47
47
47
47
48
48
48
47
47
47
47
47
47
47
48
49
49
48
48
48
48
49
49
48
48
48
48
48
47
47
47
47
47
47
47
47
48
48
47
47
47
47
47
47
47
47
47
47
47
47
47
47
47
47
47
47
47
47
47
47
47
47
47
47
47
47
46
46
47
47
47
47
47
47
47
46
46
46
46
46
46
45
45
44
44
44
44
41
41
41
40
39
38
37
37
37
37
36
36
37
36
35
35
35
35
35
35
35
35
37
36
36
36
36
36
36
35
34
32
32
33
33
34
34
34
34
32
35
35
36
36
36
37
36
36
36
36
37
39
38
38
38
38
38
38
38
40
40
41
38
38
39
39
39
39
37
37
37
37
36
37
37
37
38
38
38
41
42
43
43
43
43
43
43
43
43
43
44
41
41
41
41
41
41
41
40
40
40
40
40
40
41
41
41
41
41
41
41
41
41
41
41
41
41
41
41
41
41
41
42
42
42
41
41
41
41
41
41
41
41
41
41
41
42
42
41
41
41
41
41
41
41
41
40
40
40
40
40
40
40
39
39
39
39
39
39
39
39
39
39
39
40
39
40
40
41
41
41
40
39
39
38
38
38
38
38
38
39
39
39
39
39
39
39
40
37
38
38
36
36
36
38
39
41
41
40
40
40
40
40
40
39
41
40
40
39
37
37
37
38
38
38
38
38
38
45
45
45
46
46
46
46
46
46
47
51
53
53
58
60
60
59
60
60
59
59
59
60
60
61
62
62
62
62
60
60
59
59
61
61
62
61
61
61
60
60
59
59
59
59
61
59
59
59
58
57
56
56
56
56
56
56
56
56
56
56
56
56
56
57
56
57
57
57
57
57
56
58
58
59
59
58
62
62
64
64
64
64
64
65
65
65
65
65
65
65
66
67
67
67
67
67
68
68
68
71
72
71
73
75
75
77
77
77
79
79
81
78
78
78
77
77
78
77
77
77
77
76
75
75
73
73
73
72
71
71
71
71
71
73
75
75
75
75
74
73
74
74
74
73
73
71
71
71
75
75
75
74
74
76
76
76
76
76
76
76
76
76
76
76
73
70
70
70
71
71
71
71
68
68
68
69
69
68
67
66
65
65
65
66
66
66
66
66
66
66
66
67
65
65
65
65
65
65
65
65
66
66
65
62
59
59
59
59
59
59
58
55
50
52
52
53
54
54
53
53
53
53
53
53
53
53
53
53
53
54
54
53
53
54
54
53
53
53
53
53
53
53
53
53
53
53
53
53
53
53
53
53
49
49
49
49
47
43
43
43
43
43
43
43
42
42
41
41
41
41
41
41
41
41
41
41
41
41
41
41
41
40
39
35
35
34
34
34
35
35
35
37
35
35
35
35
36
36
36
36
36
36
35
36
36
36
36
36
38
40
40
40
39
37
38
37
37
37
36
36
35
35
35
35
35
34
34
34
34
34
34
33
33
33
34
34
34
34
34
34
34
35
35
35
35
35
35
35
35
35
35
37
39
45
44
44
45
45
44
45
44
47
47
47
45
46
45
46
46
47
47
47
47
47
47
49
51
53
54
54
54
53
54
55
55
55
55
56
54
53
54
54
55
55
55
55
55
55
55
55
55
55
55
54
53
52
51
51
51
51
51
51
51
50
52
52
52
52
52
52
52
52
53
53
53
53
53
53
53
52
52
53
52
52
52
52
52
52
52
52
52
53
51
52
52
52
52
52
52
52
49
49
49
49
49
49
49
50
50
48
48
48
48
48
48
48
48
48
49
49
49
50
50
49
49
49
49
49
50
50
49
48
48
49
49
49
50
47
49
46
44
44
44
44
45
46
46
46
45
44
43
43
42
42
42
42
42
40
40
39
39
40
41
41
40
41
42
43
41
41
41
41
41
41
41
41
41
41
43
46
48
48
52
52
53
53
53
53
53
53
53
53
53
53
53
52
52
52
52
52
53
53
53
53
52
51
51
51
51
51
51
50
49
48
48
48
49
49
50
50
50
50
49
48
48
49
49
49
49
49
49
49
48
48
48
50
50
50
49
48
49
49
50
50
50
50
50
50
49
49
49
47
47
47
47
46
46
46
46
46
44
44
43
43
44
44
43
43
43
43
43
43
42
42
42
41
41
43
42
42
42
43
42
42
41
42
42
42
43
43
43
43
43
43
43
43
43
43
43
45
44
44
44
44
45
43
43
42
42
44
44
44
44
44
44
44
42
42
42
42
42
41
41
41
41
42
41
40
39
39
39
39
39
39
39
39
39
39
38
38
37
37
37
40
40
40
40
35
35
35
36
35
36
37
35
35
35
33
33
33
33
33
33
33
34
33
33
32
32
32
32
32
32
32
33
34
34
34
34
33
33
32
32
33
33
34
35
34
35
35
35
35
35
35
34
34
34
34
34
34
32
32
32
33
33
31
34
34
34
35
37
37
35
35
35
35
35
35
33
33
34
35
35
36
35
35
35
35
35
35
35
35
35
35
36
36
36
35
35
35
35
35
35
35
35
35
35
36
36
36
36
36
36
36
36
36
36
36
36
36
37
37
37
37
37
37
38
37
35
35
37
36
36
36
36
36
35
35
35
35
35
35
36
36
36
36
36
36
36
36
36
37
40
40
40
39
39
39
41
41
42
42
42
40
40
40
40
40
39
39
39
41
41
41
41
41
41
42
42
42
41
40
40
41
43
43
43
41
41
41
41
43
43
43
42
42
42
43
43
43
42
42
42
42
42
42
42
43
43
43
43
43
44
44
44
44
45
45
45
47
50
51
50
50
50
50
51
51
52
54
55
56
56
57
57
57
57
57
58
58
58
60
61
66
66
66
67
68
68
68
68
69
67
68
68
68
68
68
68
68
69
68
65
65
65
65
66
66
66
65
66
66
66
66
66
66
67
67
68
68
68
68
67
67
68
70
71
71
72
72
71
71
71
72
72
72
71
71
71
71
71
71
71
71
71
71
71
71
71
71
71
72
72
73
73
73
71
71
71
71
70
70
70
69
69
69
68
68
68
68
68
68
68
69
69
69
69
67
68
68
66
66
65
65
65
65
65
63
62
62
62
62
62
62
62
60
60
59
61
61
61
61
61
61
63
63
63
63
62
62
59
58
58
58
58
57
58
58
59
58
59
52
53
52
52
52
54
53
53
53
53
53
53
52
52
52
52
53
53
52
52
52
52
49
49
49
49
49
47
47
47
47
47
47
47
47
47
47
47
47
47
47
47
47
47
48
50
51
51
51
50
50
50
50
50
50
58
59
59
59
59
59
58
59
59
58
59
59
63
65
65
65
65
66
66
66
66
66
68
69
71
71
71
73
73
71
71
71
71
71
71
71
71
71
71
70
71
72
72
72
70
69
68
68
69
69
70
66
66
66
63
62
61
61
61
61
61
61
61
61
61
61
61
61
61
59
59
59
59
59
59
59
59
55
55
55
55
55
55
57
56
57
56
57
55
55
55
55
54
54
54
53
53
50
50
50
50
51
51
51
51
52
53
52
53
53
53
53
53
53
53
53
52
51
50
50
48
48
47
47
47
46
46
46
45
45
45
45
45
45
46
46
46
46
46
46
47
47
47
47
47
45
45
45
45
45
45
45
45
45
46
46
46
46
46
46
46
46
46
45
45
45
44
46
45
43
45
45
46
44
44
43
42
43
44
41
41
41
41
40
39
41
42
42
42
43
43
43
43
43
44
44
44
41
42
42
42
43
42
42
42
46
45
44
44
45
45
45
45
44
44
44
44
44
42
42
42
40
40
40
40
40
40
40
40
40
40
40
40
40
40
41
39
37
36
36
36
36
36
36
37
37
35
35
35
35
35
35
35
36
35
35
35
35
35
36
36
35
35
35
35
35
36
37
36
36
35
35
35
35
36
36
36
36
37
37
36
35
36
36
38
37
36
36
36
36
36
41
43
45
50
52
53
53
53
53
53
53
53
53
53
59
59
59
59
59
58
58
58
59
59
59
59
59
60
60
62
62
63
64
63
64
63
61
61
62
62
62
62
62
62
62
61
61
60
60
60
60
61
61
61
62
60
60
60
60
61
61
61
61
61
61
61
61
62
64
64
64
63
65
65
65
65
65
64
63
67
66
68
70
69
69
68
68
68
67
67
67
67
67
67
67
67
67
67
67
69
69
66
67
67
67
66
66
66
66
66
66
66
66
66
66
65
65
65
65
65
65
65
65
64
64
63
63
62
63
63
63
65
65
64
65
65
65
64
64
63
63
63
63
63
63
62
62
63
63
62
61
62
62
62
62
62
62
65
66
65
65
64
63
62
61
61
61
60
59
61
61
62
64
65
65
65
63
61
59
59
59
59
59
62
62
65
65
65
63
63
62
61
61
61
61
62
59
60
60
60
59
59
60
61
61
61
59
59
59
56
55
52
52
51
51
52
51
52
52
51
51
50
50
50
52
52
53
53
53
54
54
54
54
53
53
53
53
53
53
52
53
52
52
53
53
53
53
53
53
52
53
53
51
51
51
51
51
52
51
51
51
51
51
51
51
51
51
51
51
51
51
50
50
50
50
51
51
51
51
51
52
52
52
51
51
51
51
51
53
53
53
54
54
53
56
56
56
54
53
53
53
53
53
53
53
52
50
48
49
49
47
47
47
48
47
47
47
47
46
46
45
44
44
44
44
44
44
44
43
41
40
37
37
36
36
36
36
36
36
36
36
35
35
35
35
33
33
33
33
33
32
32
32
31
29
28
27
27
27
28
29
29
29
29
29
29
29
29
29
29
29
29
29
29
29
29
29
29
29
32
32
34
34
34
37
38
40
40
40
41
41
41
41
41
41
47
51
51
51
52
52
53
53
53
53
53
52
53
53
54
55
54
54
56
56
56
55
55
55
55
54
53
53
54
53
54
54
55
55
57
57
57
56
56
57
57
58
58
58
59
58
58
58
58
58
58
58
58
58
58
59
59
59
59
59
59
59
59
59
58
58
58
58
58
59
59
59
60
59
60
60
61
61
61
61
61
62
62
62
62
60
61
62
62
63
62
62
63
63
63
66
67
67
67
65
65
66
66
66
66
66
66
68
68
68
69
69
69
69
69
69
69
69
71
71
72
73
72
72
72
71
71
71
72
73
73
72
72
73
73
75
77
76
76
75
77
77
75
73
73
71
71
71
71
70
70
71
71
71
71
71
71
70
69
69
69
69
70
71
71
71
70
69
69
69
69
70
70
70
69
68
67
67
67
66
65
65
65
64
64
64
64
64
63
63
62
62
62
62
62
62
61
62
61
61
61
61
62
62
62
61
59
59
57
57
57
58
58
59
60
60
60
60
60
60
60
60
57
58
57
56
56
59
60
63
61
60
61
61
61
61
60
61
60
60
60
60
60
60
60
60
62
60
60
60
60
59
59
61
61
61
61
64
64
65
64
63
64
63
63
63
62
62
61
64
64
65
67
70
68
67
67
67
68
68
69
66
67
67
67
67
65
65
65
65
65
65
65
65
65
65
66
67
67
67
65
65
65
65
65
70
70
70
71
71
71
76
78
81
81
81
79
79
80
80
81
81
80
80
81
83
82
82
83
83
86
85
85
86
86
85
84
83
85
85
85
85
85
85
85
84
84
84
84
84
84
83
83
83
83
84
84
84
84
84
84
84
84
84
84
84
84
84
84
86
85
85
85
84
83
84
88
89
88
88
87
87
86
86
86
86
87
86
85
85
85
85
85
85
85
85
86
85
86
86
83
83
82
82
82
82
82
80
79
79
79
79
79
78
78
82
87
88
89
89
89
88
89
89
90
90
90
90
90
90
91
91
91
88
88
88
88
88
88
88
89
92
93
94
95
95
94
93
94
93
93
95
95
95
95
96
95
101
101
102
102
103
104
103
101
101
101
101
100
100
98
98
97
95
94
94
94
93
94
94
91
90
89
89
89
88
88
88
87
86
85
84
84
83
83
83
81
81
81
81
80
79
79
79
78
77
75
75
75
76
76
77
77
77
77
77
77
77
77
77
77
77
77
77
76
75
74
74
74
73
72
71
71
70
69
67
67
67
67
67
67
65
65
65
65
65
65
65
64
64
64
64
64
65
65
65
64
62
62
62
62
63
62
61
61
61
60
60
60
60
61
60
59
59
59
59
59
64
65
65
66
66
66
67
66
66
66
68
65
65
65
65
65
65
66
69
70
70
71
70
69
69
70
70
66
68
69
68
68
67
65
65
67
66
65
66
67
68
68
69
68
70
69
68
65
66
65
65
66
65
65
66
69
69
70
70
73
74
77
78
78
79
78
79
79
78
78
78
78
78
80
80
81
81
81
85
86
86
86
84
83
85
89
89
92
95
98
98
98
98
98
98
99
98
99
98
97
97
98
100
100
101
101
101
99
99
99
99
99
99
99
98
98
97
97
96
96
96
96
96
96
96
95
95
95
95
95
95
94
92
92
92
93
94
94
90
89
89
89
90
90
91
91
89
88
88
89
93
93
101
100
101
101
98
101
99
99
99
99
100
101
100
100
104
104
105
107
107
107
106
105
105
104
103
103
104
103
104
104
104
102
101
100
100
96
95
94
93
92
91
90
89
89
88
88
88
87
87
86
86
86
84
84
83
83
83
81
81
81
81
81
79
79
79
79
77
77
77
76
76
76
76
75
72
71
71
70
70
69
67
67
65
65
65
64
61
60
60
60
60
59
59
59
59
59
59
59
59
59
59
58
58
58
58
58
58
57
57
57
57
56
56
54
54
54
52
52
52
52
52
49
49
48
49
49
48
47
45
45
45
45
45
45
47
47
47
47
47
46
46
46
43
43
43
42
41
41
41
41
41
41
36
37
37
36
34
33
33
32
32
31
32
32
38
44
45
45
45
47
47
47
48
48
47
47
47
47
47
47
47
47
47
44
42
42
46
46
46
46
45
45
45
44
43
47
47
49
50
51
51
52
52
52
51
51
50
49
49
49
49
49
49
50
49
49
49
49
49
49
49
49
50
50
50
50
51
51
50
51
51
52
51
51
51
50
50
51
51
51
51
51
51
51
51
51
51
52
52
52
52
52
52
53
53
53
53
54
54
53
53
53
53
53
53
53
54
54
54
53
54
54
54
54
54
56
56
56
56
55
55
55
55
55
55
55
55
55
55
55
54
53
53
53
53
53
53
53
52
52
52
52
52
52
52
53
54
54
57
58
58
58
58
58
58
59
59
59
59
59
60
60
60
60
60
60
60
59
59
59
59
59
59
58
56
56
56
57
56
56
56
56
56
56
56
56
56
55
55
55
54
54
54
55
55
54
54
53
55
55
57
56
57
57
58
61
61
62
61
61
62
62
60
60
59
60
61
59
59
59
59
59
59
56
56
56
55
55
54
55
55
55
55
56
57
57
57
57
57
56
54
55
55
55
53
51
50
50
50
51
49
48
48
47
45
45
46
46
48
50
51
48
48
49
51
51
52
52
52
52
52
51
52
52
53
53
53
53
55
54
54
55
53
53
53
51
57
58
61
61
60
62
61
61
61
71
73
83
84
83
83
83
88
88
88
89
89
91
91
92
92
92
92
92
92
94
95
95
95
95
95
94
95
95
95
95
95
97
97
96
97
96
98
98
101
113
118
118
124
124
124
124
125
125
131
130
130
130
133
134
134
134
133
133
133
133
134
140
140
142
141
141
141
142
142
142
142
142
141
139
139
140
140
140
139
139
139
139
139
139
143
144
143
143
143
143
143
143
143
143
148
147
145
145
146
145
145
143
143
143
143
142
142
142
142
141
140
140
142
140
140
141
141
141
141
141
140
140
139
139
137
137
137
136
136
136
136
136
136
134
134
133
134
133
133
133
134
134
134
132
130
129
129
127
127
127
126
122
120
119
116
115
114
114
114
113
113
112
109
107
106
106
107
107
113
114
116
116
118
119
118
118
118
118
118
118
118
117
123
118
118
112
111
111
111
113
110
111
110
117
111
110
109
110
111
110
111
113
115
116
116
115
115
113
113
113
113
113
113
116
114
115
115
118
117
118
118
117
121
120
120
120
120
120
120
119
118
118
118
118
116
116
116
118
118
119
119
118
118
120
120
120
120
127
126
126
127
127
123
123
123
122
124
124
122
121
122
124
124
124
125
125
124
124
125
126
126
129
129
127
128
128
124
128
123
123
124
124
126
126
127
129
129
130
130
130
130
130
130
130
129
130
130
129
129
124
124
128
128
128
128
128
128
128
128
127
126
126
129
130
126
129
129
129
130
130
131
135
133
133
132
132
133
133
135
135
136
136
135
130
130
130
130
131
132
132
132
133
133
133
133
136
137
137
135
135
136
136
136
138
138
138
138
132
132
131
131
131
130
131
131
123
123
121
121
121
122
122
116
116
115
114
113
113
115
115
116
115
115
118
118
118
118
117
118
117
116
116
116
116
111
110
110
110
108
108
105
104
104
104
104
104
104
104
105
105
105
104
103
104
102
95
95
94
93
93
92
91
92
92
92
90
90
90
89
89
89
89
89
89
90
90
89
89
89
88
88
88
86
87
87
84
83
80
80
80
80
80
78
77
77
75
75
75
76
76
76
76
75
74
74
74
73
73
73
72
72
72
71
70
70
70
67
66
65
65
65
65
65
65
65
65
65
65
61
62
63
63
62
63
64
60
60
65
64
64
64
64
63
63
63
63
63
65
68
77
77
81
81
81
81
81
81
82
83
85
78
79
79
77
77
77
77
77
77
81
80
80
80
80
80
80
79
77
77
77
77
77
75
70
70
67
65
63
63
62
62
62
62
63
63
63
63
61
61
61
61
61
60
60
60
60
60
60
59
59
59
60
61
62
62
61
62
61
61
61
61
62
64
64
63
65
64
64
64
64
65
67
67
66
65
65
66
66
66
67
68
68
67
66
66
67
66
65
65
65
61
60
57
59
59
59
59
60
60
61
67
66
70
73
75
79
80
81
81
80
79
79
80
81
81
79
79
81
81
83
84
89
96
101
102
102
103
103
101
101
101
101
101
101
101
107
107
107
107
107
107
107
108
108
112
109
107
107
107
107
107
107
107
107
107
107
107
107
107
107
107
106
105
104
104
104
104
106
106
106
103
100
100
98
95
95
95
96
96
95
98
98
98
98
97
97
98
98
101
100
100
100
100
99
99
99
99
101
103
101
102
101
101
101
102
103
102
103
103
102
101
101
101
101
101
101
101
101
101
101
101
101
101
101
101
101
100
97
96
95
95
95
95
94
92
91
89
89
89
89
89
89
89
89
89
89
89
90
90
90
90
91
88
89
90
89
87
87
87
87
86
85
85
84
79
79
78
77
77
77
77
77
77
77
76
71
71
71
71
71
71
70
70
71
71
71
71
70
68
65
64
59
59
58
58
59
68
71
71
68
69
69
69
70
67
71
72
71
65
62
62
62
60
60
60
60
60
59
59
59
59
59
59
59
59
59
59
59
58
58
57
59
55
62
62
68
69
70
70
71
71
71
71
71
71
71
72
71
71
71
71
71
71
71
71
70
70
70
70
71
71
71
71
71
71
71
68
67
66
66
66
65
65
65
65
65
65
65
65
65
65
68
68
68
68
65
65
65
65
65
65
65
65
65
65
65
65
65
65
67
70
70
71
71
71
70
70
70
71
72
72
71
71
71
71
71
71
71
71
71
71
71
69
69
68
66
65
65
65
65
65
65
65
66
66
66
66
68
68
66
71
72
74
74
73
77
77
77
77
75
75
75
75
72
72
72
72
72
71
71
71
72
72
72
71
71
71
71
71
71
71
71
71
71
71
71
71
71
70
70
69
69
65
61
59
59
59
59
59
57
58
57
53
53
53
53
53
53
53
53
55
55
55
55
55
55
54
54
54
54
54
53
53
53
53
54
56
57
59
58
58
59
59
59
60
60
59
59
59
59
59
59
60
59
59
59
59
59
59
59
59
59
59
59
59
59
59
59
58
56
55
55
55
55
55
54
54
54
54
52
52
52
52
52
51
50
50
50
49
49
50
51
51
50
50
50
52
55
61
61
59
59
57
57
57
58
58
53
53
55
57
57
59
59
58
61
62
62
75
75
73
71
71
71
71
71
71
69
68
69
70
70
70
70
70
70
70
70
70
69
69
69
69
68
68
67
67
67
67
67
67
66
66
65
65
65
65
64
63
63
63
63
63
62
63
63
63
63
65
65
65
65
65
65
65
64
64
64
64
63
63
63
63
63
63
62
62
63
63
65
66
65
65
65
65
65
65
65
65
64
63
63
63
63
63
59
59
59
59
60
60
60
60
59
58
57
57
57
57
57
54
54
54
56
61
65
65
67
69
71
71
75
74
74
74
74
74
74
74
74
65
64
68
68
72
76
77
80
79
79
79
79
79
79
79
78
79
78
78
78
77
77
76
76
76
76
76
76
76
76
76
75
75
76
76
76
76
76
76
76
74
72
72
71
71
71
71
71
71
71
71
71
71
70
70
70
70
70
70
70
70
69
68
68
68
68
68
67
66
66
66
66
66
65
65
65
65
65
65
65
65
65
66
67
67
67
68
68
70
70
70
71
67
69
67
67
67
71
73
79
81
80
81
81
81
81
80
81
81
81
81
81
81
81
81
83
83
83
82
82
82
82
81
80
79
77
77
77
75
74
74
74
74
74
73
73
75
75
76
75
75
74
74
74
72
72
73
73
73
73
73
73
73
72
72
71
71
71
71
71
71
71
71
71
71
71
71
70
70
69
69
68
68
68
68
68
67
67
67
71
72
72
71
69
70
70
70
71
71
72
72
73
77
89
87
90
93
93
93
93
93
93
95
95
95
96
95
94
96
97
97
97
97
98
97
97
97
97
97
97
97
95
95
95
95
93
92
92
92
92
92
92
91
90
93
92
92
92
91
91
91
91
90
90
89
83
79
80
80
81
81
80
81
81
81
81
81
81
81
81
81
81
81
81
81
81
80
81
81
81
81
81
79
78
78
78
78
78
78
77
75
75
75
75
75
76
76
77
76
73
71
71
71
71
71
71
71
71
70
70
70
69
69
69
69
68
68
69
68
71
75
77
76
76
76
74
74
75
74
77
77
76
74
72
72
71
71
71
71
71
71
71
71
71
71
71
66
66
67
67
67
67
67
66
65
65
64
62
60
61
57
57
57
57
57
57
56
53
52
53
52
50
49
48
48
48
49
50
50
50
49
49
49
49
48
49
49
50
51
51
50
51
51
51
52
53
53
53
53
53
52
52
52
48
48
47
45
44
43
43
44
48
48
48
48
46
48
49
50
51
51
51
51
50
50
49
49
49
50
50
50
50
50
50
50
50
50
49
49
49
48
45
45
45
45
44
44
44
44
47
47
47
47
47
48
47
47
46
47
47
47
47
47
46
46
45
43
44
44
44
44
45
47
47
48
47
47
47
47
49
50
51
51
50
50
50
50
50
51
51
51
52
53
53
53
53
53
53
53
53
53
53
55
57
57
57
57
57
57
57
58
58
58
59
58
58
57
57
57
58
57
57
57
57
57
57
57
57
57
57
57
57
57
57
57
54
54
54
55
55
55
55
54
53
53
53
53
53
53
53
51
51
51
50
49
49
48
47
47
47
47
47
47
47
47
49
47
47
47
47
46
46
46
46
45
45
45
43
43
43
43
43
44
45
45
45
46
45
45
44
44
42
42
42
41
41
41
41
41
40
37
31
31
31
32
32
33
33
33
31
30
29
27
27
27
27
27
23
24
23
22
21
19
19
19
20
20
20
20
22
19
20
20
20
20
20
22
22
22
22
24
24
23
23
23
23
23
23
23
23
23
23
23
23
23
23
23
23
23
25
25
26
26
26
24
24
24
24
25
25
25
25
25
25
25
25
25
25
26
27
28
28
28
28
28
28
28
28
28
28
29
29
29
29
29
29
29
31
32
32
32
32
32
32
33
34
34
34
35
35
35
35
35
35
34
35
34
34
34
33
33
33
33
33
37
41
41
41
47
50
50
50
50
50
54
54
54
55
55
55
55
55
56
56
56
56
56
56
56
56
57
57
56
55
55
55
55
55
55
55
55
55
55
55
55
55
55
55
55
55
55
55
56
56
56
56
57
55
54
53
53
53
53
55
55
55
54
54
56
56
56
56
56
56
56
56
56
56
57
57
57
57
56
56
56
56
58
58
58
58
58
58
58
58
59
58
58
58
58
58
58
58
58
57
52
51
50
49
49
49
50
50
50
49
49
47
47
47
47
47
47
47
47
47
46
46
46
46
46
45
45
45
45
44
44
44
44
44
44
45
42
42
42
42
42
43
43
43
42
41
40
40
39
39
39
39
39
39
40
40
40
41
41
41
41
41
41
41
41
41
41
38
37
38
38
38
38
38
38
37
37
37
35
30
29
30
27
28
24
24
24
23
23
24
23
25
25
25
25
24
24
25
24
24
25
25
25
25
25
25
25
25
25
25
25
26
26
26
29
29
30
27
26
26
26
27
27
27
27
27
26
26
27
27
27
27
27
26
26
26
27
26
26
26
26
27
27
27
26
26
26
26
26
26
26
26
26
26
24
24
24
24
24
24
23
23
23
23
23
23
23
22
22
22
22
24
24
24
24
24
24
24
23
23
23
23
23
23
23
23
23
23
23
23
23
23
23
23
23
24
24
24
24
24
24
25
25
25
25
25
25
25
23
23
23
23
23
23
23
23
23
27
28
29
30
31
33
33
33
33
33
33
33
32
32
33
34
34
33
33
33
33
34
34
35
35
35
35
35
35
35
35
35
35
35
35
35
35
35
35
35
37
38
37
37
35
35
35
35
35
35
35
35
35
35
35
35
35
35
35
35
35
35
35
35
35
35
35
34
34
34
34
34
34
34
34
34
34
34
34
34
34
34
34
35
35
35
35
35
35
35
35
34
33
33
33
33
33
33
34
35
35
34
34
34
34
35
35
35
35
35
36
35
35
35
35
35
35
35
36
36
36
36
36
36
36
36
37
37
36
36
36
36
36
36
36
37
36
36
36
36
37
39
39
39
40
39
38
38
38
38
38
39
40
39
40
41
41
41
41
41
41
42
42
42
42
42
42
42
42
42
41
40
39
39
39
39
39
39
39
39
39
39
39
39
40
40
40
41
41
41
41
41
40
40
40
40
41
41
41
41
41
41
41
41
41
41
41
41
37
37
38
39
39
47
47
47
47
47
47
48
50
51
51
51
51
51
51
55
56
58
57
55
56
56
56
57
57
58
58
58
58
58
58
57
57
57
55
55
55
55
55
55
55
55
55
56
57
57
57
57
57
57
58
58
58
58
58
58
56
56
56
55
55
55
56
58
58
60
62
62
62
62
62
62
62
62
62
62
62
63
63
63
63
63
63
63
63
63
63
63
64
64
64
64
64
65
65
65
65
65
65
65
64
65
63
65
66
68
69
68
67
64
63
63
63
62
62
63
61
60
60
60
60
60
59
59
60
60
59
60
60
59
59
59
59
56
55
55
55
55
55
55
56
56
57
56
56
55
55
55
55
55
56
57
58
58
56
56
56
56
56
57
57
56
56
56
56
52
52
52
52
52
52
53
53
54
54
56
55
54
54
54
54
53
52
53
53
56
55
57
58
59
59
59
59
59
59
59
59
60
61
60
61
61
62
62
60
63
63
65
67
67
67
69
66
65
68
68
67
70
70
70
75
76
76
77
77
77
78
79
78
78
78
78
78
78
80
80
81
80
80
80
80
80
80
80
80
80
80
79
79
79
79
79
79
78
78
78
78
78
78
77
77
77
77
77
76
74
74
73
73
73
74
73
74
74
75
73
74
74
74
77
77
77
77
76
76
76
82
83
81
81
80
80
80
85
84
84
86
86
95
95
96
96
97
99
105
102
105
105
105
105
103
106
107
107
107
106
106
107
107
113
114
118
118
118
118
127
131
132
133
132
132
132
132
132
130
130
131
134
138
138
139
152
154
159
159
160
160
160
160
160
160
160
160
160
160
158
158
158
157
157
157
156
157
157
157
156
154
153
154
154
154
154
153
154
155
156
155
155
155
156
156
156
156
156
156
155
156
155
154
154
154
154
154
153
152
152
152
152
152
152
148
148
148
148
148
147
147
146
146
146
146
146
147
147
147
147
144
144
143
143
143
148
148
148
149
150
149
150
151
149
150
149
148
148
147
145
142
141
137
134
134
135
135
137
137
134
121
121
121
121
121
123
125
124
124
122
122
122
122
122
121
121
121
118
118
118
117
116
115
111
112
112
112
113
113
106
98
99
102
103
102
102
103
104
101
101
101
103
102
103
102
105
107
106
102
102
101
101
100
99
100
101
95
95
93
94
95
94
95
95
95
93
90
91
91
92
92
92
92
92
94
94
93
93
93
93
90
90
90
90
90
87
86
85
85
84
83
79
80
80
80
80
80
80
80
77
77
77
76
76
76
76
76
78
78
78
78
78
78
79
82
87
87
88
89
91
91
93
92
91
90
89
89
91
95
97
105
106
108
107
105
103
102
101
103
102
103
104
104
103
103
103
103
104
104
103
101
98
94
94
94
94
93
95
95
93
90
95
97
102
104
106
107
107
107
109
108
113
114
115
114
114
113
113
114
117
118
118
119
120
121
119
120
120
120
120
122
126
127
129
130
130
131
131
131
132
132
132
132
132
132
132
132
132
132
132
132
131
131
132
133
133
133
134
134
134
134
133
133
134
132
133
134
134
134
134
134
134
134
133
134
134
137
137
138
146
145
148
148
153
154
154
154
153
152
152
151
151
151
151
150
150
151
154
154
154
154
152
152
155
155
155
156
156
156
155
155
156
157
157
154
153
154
154
153
153
153
149
148
148
147
147
147
147
144
143
143
142
142
142
142
142
141
140
140
140
140
140
139
139
139
135
132
127
127
127
131
131
130
128
129
131
130
130
131
131
131
130
118
118
116
116
115
130
132
137
137
139
138
140
139
139
139
139
134
135
133
133
134
134
134
135
136
135
134
135
134
133
133
132
131
130
130
130
134
130
130
134
133
136
136
134
134
134
136
136
137
137
137
136
136
144
146
154
161
158
158
160
160
161
162
163
161
161
158
156
155
156
158
157
156
154
154
155
154
151
151
149
149
149
148
148
148
147
147
146
146
145
144
145
145
145
146
148
148
146
143
142
140
140
141
141
142
141
142
142
144
145
143
146
148
148
147
148
151
155
158
164
161
160
161
161
162
163
163
163
166
168
167
149
149
152
153
152
148
156
158
160
159
160
160
163
166
162
160
160
160
160
159
159
159
162
161
160
160
160
160
160
160
159
158
158
158
158
158
160
160
160
160
158
159
157
160
160
160
161
160
160
160
157
157
156
156
155
156
154
154
154
150
150
148
146
147
147
146
145
146
149
148
152
153
153
154
153
155
155
157
160
158
155
154
154
154
154
154
154
154
153
152
152
152
152
152
150
150
150
150
150
149
147
147
147
147
147
146
144
143
143
143
142
139
139
136
135
133
133
126
123
120
121
121
121
119
118
118
118
118
115
115
114
113
113
118
119
119
119
118
119
119
119
119
121
114
107
101
101
100
97
97
95
95
95
95
95
95
94
96
95
95
95
89
88
85
84
83
83
83
84
84
84
87
88
89
88
83
83
83
83
83
84
83
83
82
82
82
83
83
83
83
83
82
82
82
82
82
82
82
83
81
81
81
83
83
83
82
81
80
80
80
83
86
89
87
86
85
86
88
87
85
86
85
85
84
85
84
84
85
84
84
83
84
84
84
84
81
82
84
84
84
82
81
81
82
80
77
77
77
80
79
79
79
78
78
83
86
84
87
84
83
82
83
83
83
81
83
83
82
82
82
81
81
80
79
80
81
81
81
82
82
82
82
82
82
80
81
82
83
79
82
82
83
83
83
82
83
83
82
83
81
82
84
87
92
97
99
101
102
101
102
103
102
102
103
103
103
103
102
103
104
104
102
101
101
102
110
114
114
114
116
117
117
118
119
124
125
125
127
126
124
124
126
127
128
128
127
126
127
127
127
127
129
130
130
130
130
130
130
130
131
133
133
130
130
130
128
128
128
128
127
127
127
126
126
126
126
126
126
126
126
125
124
124
124
124
122
120
120
122
119
124
123
126
127
127
127
127
127
126
126
126
132
139
140
140
141
141
141
142
142
141
142
143
148
148
152
154
155
156
154
153
154
154
154
158
157
158
156
154
151
149
150
152
152
153
153
151
149
149
149
149
150
149
147
140
140
142
142
141
139
139
140
139
135
135
136
135
135
134
130
130
130
130
131
131
132
131
132
132
132
132
130
129
129
129
129
129
128
128
128
128
129
130
128
128
128
129
128
128
126
124
124
124
124
124
124
124
124
124
124
122
122
122
122
122
119
119
118
118
118
118
117
116
117
116
116
117
118
116
118
118
118
118
118
118
118
118
116
116
117
113
113
113
114
114
114
113
112
110
110
110
107
108
108
107
103
96
96
97
97
97
98
99
100
99
98
98
99
99
96
94
93
94
94
94
95
89
89
89
88
88
88
90
89
85
83
84
85
86
85
83
83
81
81
81
80
80
81
81
81
81
81
80
80
81
82
83
83
77
76
76
76
76
76
76
77
77
77
77
77
77
77
76
76
76
76
75
75
75
72
71
71
71
68
66
66
66
65
65
65
65
64
65
65
65
65
66
66
67
67
67
65
65
67
64
65
65
63
58
59
62
61
61
62
61
59
59
59
61
64
66
65
68
69
69
69
71
72
73
73
79
78
77
75
71
72
75
72
75
75
74
75
76
75
75
75
75
76
75
76
77
77
77
77
76
74
74
73
73
73
74
74
73
73
73
73
73
75
74
74
72
72
71
71
71
72
72
72
72
73
70
70
71
71
71
70
69
69
69
69
69
70
70
70
70
70
69
68
68
69
69
73
71
72
72
71
71
71
71
72
71
72
72
72
71
71
74
73
73
73
72
72
72
73
73
73
72
71
71
71
71
71
71
71
71
72
73
72
72
72
72
72
72
72
70
70
70
70
71
71
71
71
71
71
71
71
70
70
70
68
68
65
65
65
68
68
68
68
68
68
68
68
68
68
65
64
64
64
64
64
63
63
63
61
60
60
59
59
60
61
61
61
61
59
59
59
59
59
57
56
55
54
54
55
54
53
53
53
53
52
53
52
59
59
63
66
69
71
71
72
72
72
71
71
71
72
72
72
72
71
71
69
69
69
69
69
70
70
70
70
70
69
69
69
69
69
69
68
71
72
72
72
72
73
72
73
73
73
71
71
70
68
72
76
76
77
72
72
72
72
74
72
69
68
70
71
71
72
73
74
74
75
80
83
98
98
100
99
99
99
99
102
102
101
101
98
97
97
97
97
98
100
101
101
101
101
99
99
99
98
98
99
99
99
100
101
101
102
105
110
110
112
113
113
113
113
113
112
112
111
112
111
111
111
111
111
111
111
113
113
113
113
113
114
113
113
112
112
112
113
114
115
114
114
113
113
112
111
115
113
114
113
114
115
115
113
113
113
113
115
114
114
114
114
114
114
114
114
114
112
111
111
110
110
110
110
111
111
112
112
111
110
110
111
111
111
110
109
107
105
104
104
103
103
101
101
101
99
99
96
96
98
97
97
96
95
99
99
98
95
94
94
93
93
93
93
93
93
93
96
96
96
96
89
89
88
86
86
85
86
86
85
84
83
81
81
80
80
80
80
80
80
80
79
79
79
78
77
76
76
75
71
71
71
71
71
71
71
71
71
71
69
69
69
69
68
66
65
62
61
68
71
71
72
72
71
72
72
69
69
69
68
68
68
67
66
66
65
65
65
67
68
68
69
71
71
75
76
80
81
81
81
80
80
79
79
79
79
79
79
79
80
80
79
78
78
77
77
77
77
77
77
77
79
79
77
77
77
77
77
77
77
77
77
77
77
77
77
77
77
77
77
77
77
77
75
75
75
75
75
74
74
74
74
74
74
72
72
72
72
72
71
71
71
71
71
71
71
71
71
71
70
70
68
67
67
69
76
81
87
89
88
89
91
95
95
101
102
101
102
104
115
124
130
133
133
131
132
135
135
136
136
135
130
132
130
129
128
128
128
127
127
127
127
127
127
128
128
128
128
128
125
124
124
124
124
124
124
123
123
123
121
120
120
120
120
119
119
119
119
118
118
118
118
117
115
116
116
115
115
113
115
117
119
120
118
116
116
116
116
117
117
116
116
116
116
116
115
115
116
115
114
113
113
113
113
114
114
114
114
114
114
113
112
112
112
111
111
111
111
110
110
112
110
107
107
107
107
107
108
109
111
111
115
115
118
115
117
117
116
117
116
120
120
120
121
118
121
123
124
119
118
117
116
116
116
119
118
115
116
113
113
113
114
113
113
111
109
108
107
107
107
107
107
107
106
103
101
101
101
101
101
100
100
99
99
99
99
95
94
93
92
91
90
87
87
87
87
87
85
85
83
83
83
83
81
81
81
82
85
86
85
84
83
80
78
78
80
84
84
89
89
89
89
89
89
89
89
87
80
79
79
81
81
81
82
82
81
81
81
82
82
83
83
83
83
84
83
83
82
80
80
81
95
99
107
107
113
113
115
115
114
114
114
115
115
115
114
114
114
115
115
117
117
116
116
113
113
113
113
113
113
113
112
112
110
111
111
111
110
110
110
109
109
107
107
108
108
107
107
107
107
107
107
107
107
107
105
104
104
104
104
105
104
104
105
103
103
103
103
103
102
102
102
102
101
101
100
100
101
102
102
102
102
101
102
102
102
102
102
102
99
99
99
99
99
98
99
99
98
95
95
95
92
92
92
89
89
89
89
89
89
89
89
89
91
91
91
91
89
88
86
86
86
86
85
85
85
85
85
84
81
81
80
80
80
77
77
75
72
66
66
66
66
65
56
49
51
49
51
52
53
51
51
51
51
51
51
51
52
52
52
52
52
52
52
53
50
46
41
41
40
39
39
39
41
52
55
61
61
62
61
61
62
62
66
65
72
71
69
71
71
71
71
71
73
74
74
74
73
73
74
74
72
72
72
73
73
73
74
75
75
76
77
80
82
82
83
82
82
82
82
83
83
83
83
83
84
83
83
83
83
83
83
88
89
89
92
92
93
95
95
95
95
95
95
95
95
95
95
99
98
100
99
99
99
99
99
99
100
99
98
96
96
96
96
96
96
97
97
98
98
98
97
97
95
95
95
95
95
95
95
96
96
96
96
97
96
96
96
96
96
96
96
96
95
95
95
95
95
95
92
90
89
88
88
88
88
87
87
88
86
86
87
87
86
86
86
84
83
83
83
82
82
82
82
82
82
82
83
83
83
83
82
81
81
82
82
81
81
81
79
79
83
85
88
89
89
87
87
87
87
87
88
86
80
80
79
79
79
78
77
78
75
75
75
80
83
83
83
83
80
80
80
80
80
80
80
79
78
77
77
77
77
77
77
77
76
74
72
72
72
72
71
71
71
70
69
69
70
69
69
68
67
65
65
62
62
62
62
62
62
60
60
59
59
59
59
59
59
58
58
58
58
58
59
59
60
59
56
56
58
58
59
59
58
58
57
57
58
59
58
58
58
57
56
55
56
55
54
53
54
54
55
55
55
61
64
63
63
64
64
62
62
58
56
57
59
65
66
65
65
62
63
63
66
68
73
79
83
83
83
83
83
83
84
84
84
83
83
82
82
83
83
83
83
83
84
86
86
87
89
89
88
89
89
89
89
90
90
90
90
90
91
91
91
91
91
91
91
92
94
94
95
101
101
100
99
99
101
104
105
106
106
107
107
108
109
109
109
109
109
109
109
109
109
109
107
107
107
107
107
108
109
109
109
112
112
112
110
111
111
114
113
112
111
113
112
112
112
113
113
113
113
113
113
113
113
116
117
122
122
117
117
119
119
119
119
119
123
123
123
123
124
127
129
129
129
129
130
130
130
130
130
129
128
124
124
124
123
123
123
123
123
122
120
116
116
115
114
114
114
114
114
113
113
113
113
113
112
111
109
113
113
115
114
113
112
113
106
106
109
104
103
109
110
110
110
111
112
112
112
113
111
111
111
109
109
109
109
109
109
109
109
107
106
107
107
107
108
108
109
111
108
107
107
108
107
108
109
108
108
111
116
119
132
136
135
135
136
136
142
142
142
142
142
142
142
142
142
142
142
142
142
142
142
142
142
142
142
141
140
140
140
141
141
142
142
142
142
141
140
136
136
136
139
136
138
136
133
133
134
135
135
135
136
143
144
147
148
150
150
151
148
148
148
150
150
148
144
144
145
145
142
143
144
142
143
143
143
143
143
142
144
144
144
143
140
140
139
138
138
138
138
137
135
135
133
131
132
132
132
130
130
131
129
130
130
128
128
130
130
130
132
132
132
132
132
132
132
132
127
127
127
120
120
110
110
110
111
112
113
112
124
122
122
116
116
117
118
118
119
120
119
118
118
118
119
122
120
120
121
121
123
123
123
124
125
127
127
129
129
129
128
128
127
126
125
125
125
125
125
125
123
122
121
121
122
123
123
122
122
124
122
122
121
119
116
115
114
113
113
116
115
111
113
117
118
118
118
118
117
118
116
116
115
113
114
115
117
117
118
118
118
117
117
118
118
117
117
117
116
116
117
118
117
115
113
113
109
109
109
108
108
108
108
110
110
109
109
111
107
107
110
109
109
109
110
107
107
108
108
109
110
111
112
113
114
114
114
114
115
115
114
114
114
115
113
111
111
111
109
109
107
107
107
107
107
107
108
109
109
108
107
107
107
107
107
106
107
99
100
107
110
119
123
124
136
138
137
137
137
137
137
137
135
135
135
134
134
134
134
134
134
134
134
134
134
134
132
132
132
131
131
131
131
131
131
132
134
134
134
133
133
130
130
130
130
130
130
130
129
128
125
124
124
123
123
122
120
118
117
116
115
115
115
114
114
114
114
114
114
113
113
110
109
110
112
113
110
110
111
110
110
110
112
114
114
114
112
112
106
106
105
105
106
104
103
103
103
103
103
103
103
103
103
102
101
101
101
101
95
95
94
93
93
93
93
93
98
97
97
97
97
97
97
99
97
96
96
95
94
94
93
93
93
93
92
91
90
90
91
91
93
93
93
93
91
90
90
93
93
93
87
87
87
87
87
87
87
91
92
91
89
89
88
93
94
96
98
97
92
94
93
93
93
95
95
94
93
93
92
91
91
91
91
92
92
90
87
87
87
87
86
86
86
85
81
78
77
78
77
77
77
77
77
76
75
75
76
76
76
76
75
76
73
72
73
73
73
74
76
75
75
72
72
72
73
73
73
73
74
76
74
74
73
73
73
73
73
73
72
72
71
71
73
74
74
75
76
76
76
75
75
75
75
75
75
76
76
75
73
71
71
71
71
71
71
75
76
76
77
77
75
76
76
76
76
77
77
77
77
77
77
77
77
77
77
75
75
73
76
74
74
78
81
87
93
95
97
101
101
101
102
103
105
104
105
106
109
107
107
107
107
104
104
105
105
107
110
107
107
107
106
106
105
108
107
113
114
113
114
113
113
113
113
118
118
120
121
122
125
124
124
122
123
123
122
120
121
122
124
128
130
130
136
136
136
138
139
139
139
140
138
138
138
138
136
136
135
136
136
136
135
135
135
135
135
136
136
136
136
137
137
138
138
137
136
136
136
136
136
136
136
136
136
136
139
138
138
136
136
136
136
134
136
136
136
136
136
136
136
134
134
134
132
131
130
130
128
128
129
129
126
126
126
127
127
128
127
127
123
124
123
123
123
123
122
122
121
122
125
126
127
124
124
124
124
125
128
129
126
124
124
124
123
123
119
118
111
111
111
111
112
112
112
113
113
113
113
109
109
107
107
107
107
107
104
104
104
104
104
100
99
98
89
92
90
90
91
93
93
92
92
89
95
99
101
101
101
108
107
110
111
111
112
112
111
111
112
112
111
112
112
112
112
112
112
111
110
109
109
108
107
105
105
102
101
101
101
100
101
101
101
101
100
99
99
99
99
99
99
101
102
98
95
95
95
95
95
94
95
95
96
96
95
95
95
95
95
95
94
94
90
89
89
90
90
93
94
94
94
94
94
94
94
94
94
93
87
87
88
86
87
87
87
86
86
85
83
81
81
81
81
81
81
81
80
81
79
78
78
79
79
79
79
79
80
87
87
91
93
94
95
95
95
95
96
97
96
97
95
89
89
90
90
90
91
91
92
95
95
97
99
99
99
95
95
91
91
94
94
94
95
96
99
100
101
99
97
99
98
100
99
100
101
100
101
104
102
105
106
107
109
111
111
111
111
112
112
113
113
113
113
113
111
111
110
111
111
111
111
111
111
112
112
112
112
112
112
110
110
110
110
111
112
112
111
110
109
109
110
106
106
108
108
108
108
107
107
106
107
105
106
104
104
105
105
104
101
101
103
104
104
99
99
100
98
99
100
101
101
101
101
100
98
99
99
101
103
103
103
103
102
102
102
102
102
101
101
101
101
101
99
98
98
98
98
97
97
97
97
95
95
93
93
86
86
86
88
88
88
88
87
85
88
88
88
88
90
90
89
90
90
88
88
88
88
88
87
85
83
86
89
89
89
87
93
93
93
92
91
89
87
86
86
86
86
87
86
83
83
80
80
80
80
83
82
82
82
83
83
83
83
83
85
86
88
88
88
87
88
89
89
89
91
89
89
88
87
87
87
87
85
87
84
84
85
85
84
84
84
84
84
84
83
82
82
82
82
79
79
79
79
79
79
79
80
82
83
83
87
89
90
91
90
90
89
88
89
88
89
89
89
88
88
89
89
90
90
91
91
91
91
91
91
90
90
89
90
90
89
89
89
89
89
89
89
88
88
89
88
86
86
85
85
85
84
84
84
83
83
83
82
82
82
76
76
76
74
73
74
74
70
70
71
71
71
71
71
71
70
70
70
62
62
62
60
61
61
64
64
65
66
65
65
65
65
65
63
64
63
61
61
61
62
62
63
64
64
64
64
63
63
61
61
65
65
65
68
66
65
65
66
66
71
72
72
72
72
73
73
73
73
72
72
72
71
70
70
71
71
71
71
71
71
71
71
71
71
70
71
71
70
71
70
70
69
69
69
69
69
69
69
69
67
67
67
65
66
65
66
66
66
66
70
70
70
71
71
71
69
68
68
68
68
67
67
68
68
68
67
67
67
67
67
67
67
68
68
68
67
67
67
65
65
65
65
65
65
65
65
65
65
65
65
65
65
65
65
65
65
65
64
64
65
65
64
64
63
63
63
63
63
62
62
62
64
64
64
65
64
61
60
60
60
60
60
61
59
59
59
59
60
61
60
60
61
60
64
64
67
66
68
69
72
72
72
76
75
77
76
76
76
82
83
82
81
83
83
83
83
81
82
82
81
81
78
77
77
77
78
78
78
77
77
77
77
76
77
77
77
76
76
76
76
75
76
76
76
74
74
74
74
74
74
75
76
76
77
77
76
76
79
79
84
88
88
90
90
92
92
92
91
89
89
89
89
89
89
90
91
91
91
93
94
93
95
95
94
94
93
92
91
90
89
89
89
89
89
89
89
89
89
89
89
87
86
87
88
91
92
92
92
92
92
90
90
90
91
89
91
92
94
95
95
94
94
95
94
94
94
95
97
100
100
103
102
108
107
107
108
109
113
113
115
115
115
116
116
114
119
121
124
124
120
121
121
119
119
118
119
118
118
118
118
118
118
118
118
117
117
116
116
116
116
118
120
122
124
126
127
125
124
125
124
124
124
124
124
124
123
123
124
124
127
130
128
126
125
125
125
125
125
125
126
127
129
130
127
128
127
127
127
124
128
130
130
130
137
139
139
138
138
138
142
142
142
142
143
142
142
144
145
145
145
144
144
143
143
144
145
143
142
142
142
142
142
141
140
140
140
140
136
135
134
134
134
133
133
133
132
129
126
124
122
121
122
122
121
121
120
118
118
118
119
119
119
120
118
118
118
118
117
117
118
119
123
123
124
123
120
120
120
122
123
123
124
124
122
121
118
118
117
118
118
116
115
116
116
116
113
113
113
112
112
112
109
107
106
106
106
107
107
107
107
104
103
100
100
100
100
100
101
99
100
99
100
107
110
110
116
116
116
116
116
113
112
112
112
112
113
117
121
122
121
119
118
116
115
113
112
111
108
108
104
104
101
101
101
100
100
99
98
97
96
95
95
95
95
95
95
94
94
95
98
98
100
101
101
100
100
101
101
101
101
97
95
95
95
95
92
94
93
94
94
92
92
92
91
91
91
90
90
90
89
88
88
88
87
88
87
89
92
92
93
93
95
95
95
95
95
95
96
93
93
93
93
93
93
93
92
91
91
98
106
107
107
107
107
107
107
108
108
107
107
107
107
106
106
104
104
105
105
105
105
106
104
101
102
99
98
96
100
101
101
99
98
98
100
100
100
100
100
100
101
101
101
100
100
98
98
98
100
100
100
98
97
97
96
95
95
95
94
93
89
89
89
89
89
89
89
89
89
89
89
89
88
86
85
85
85
85
85
85
86
84
84
81
81
80
80
80
79
79
78
77
76
76
76
77
77
77
77
77
77
77
71
71
71
71
71
71
71
71
71
71
71
70
70
70
70
69
69
68
72
73
72
72
71
71
71
74
75
73
74
73
71
69
68
68
69
68
68
67
67
67
67
65
68
68
68
71
71
70
69
69
69
69
69
69
68
67
66
64
67
67
69
68
66
68
68
68
69
71
70
70
71
71
71
71
71
70
70
70
68
68
68
70
71
71
71
71
68
67
67
67
67
69
69
69
69
70
70
70
70
70
69
69
69
73
73
76
76
76
75
74
74
74
73
73
73
72
74
76
77
76
74
75
75
75
75
77
77
76
75
73
73
77
77
77
77
77
77
77
77
77
75
75
73
71
71
71
71
71
73
73
75
76
75
75
73
73
73
77
82
81
83
83
83
86
97
102
102
116
116
129
129
130
132
132
133
133
133
134
135
135
136
136
137
137
136
139
139
138
140
140
144
145
144
144
144
144
144
144
144
144
146
147
147
147
146
146
148
148
149
152
154
166
166
166
167
168
167
166
167
167
167
167
167
166
167
166
166
165
165
165
166
169
169
169
170
170
168
167
167
167
166
166
168
169
170
170
173
173
172
171
171
172
171
172
171
170
169
169
169
168
170
170
169
167
168
163
164
165
165
163
163
162
162
160
161
161
161
161
160
154
154
151
149
148
148
146
143
142
142
142
143
143
143
139
138
138
136
136
136
136
133
133
131
128
127
127
125
120
120
120
120
119
119
122
123
122
117
113
113
113
113
112
112
110
109
109
104
104
104
101
100
100
100
101
98
97
97
96
96
96
96
95
94
94
94
95
94
93
87
87
84
80
82
83
83
79
78
79
81
82
81
79
79
79
81
83
83
83
84
85
85
85
88
86
85
83
83
82
82
82
82
80
80
81
80
79
77
77
76
76
76
76
76
75
75
73
71
71
71
72
72
72
71
72
71
71
71
71
71
71
71
71
71
71
71
71
71
71
70
69
69
65
65
65
65
64
64
65
65
65
65
65
65
65
65
61
60
60
60
60
63
63
63
63
66
63
61
61
61
61
61
60
60
60
60
60
59
58
58
58
58
58
57
57
57
56
56
56
56
57
58
58
58
57
53
53
53
53
55
55
54
54
54
55
54
54
54
53
53
54
54
54
54
61
64
65
74
76
76
77
78
77
79
78
80
78
78
78
77
76
77
77
77
77
77
77
75
73
73
73
73
73
75
75
75
75
76
76
77
77
76
76
75
74
73
74
74
76
75
75
75
77
77
79
80
79
77
77
77
77
78
78
77
77
77
77
77
76
76
76
76
76
76
75
75
75
74
73
73
73
73
73
72
72
72
72
72
72
72
72
72
72
72
71
71
71
70
69
69
69
70
71
75
75
77
77
78
79
81
81
81
80
83
83
83
83
83
83
83
83
83
84
83
83
82
82
82
82
84
84
85
87
87
88
87
88
88
88
88
86
86
84
84
86
86
86
86
82
82
82
83
80
83
81
81
80
80
80
80
80
80
82
82
82
82
83
83
83
83
83
83
83
83
83
83
84
86
84
82
82
82
82
82
78
78
82
83
83
84
85
86
89
88
91
91
90
90
90
93
93
93
93
92
91
92
91
92
94
95
95
95
95
93
92
93
94
95
95
93
93
93
94
94
95
96
94
94
98
98
97
97
99
99
99
100
100
100
100
100
100
100
100
100
100
103
106
109
109
108
108
101
101
101
102
103
103
106
107
107
106
106
107
107
106
105
105
106
106
105
102
104
103
103
104
104
104
104
104
106
107
109
108
109
109
109
109
109
109
109
109
108
107
107
107
107
107
107
107
107
103
102
101
101
101
99
98
101
101
101
100
100
100
99
99
98
97
95
95
95
95
95
95
93
93
93
92
92
89
89
89
85
85
85
83
83
83
83
82
82
80
80
80
79
79
78
77
77
77
77
76
77
77
77
77
77
77
77
78
79
78
78
78
77
78
79
79
79
79
79
79
79
80
79
80
84
85
84
89
89
89
93
91
91
91
91
92
95
97
123
147
145
156
160
159
159
169
165
163
163
160
157
156
157
164
164
166
166
165
167
167
167
169
166
166
166
166
166
166
166
166
168
168
168
169
169
169
168
169
170
169
169
168
167
167
168
169
168
168
168
168
168
168
168
168
168
168
170
170
170
168
168
168
167
167
167
169
170
170
169
168
168
169
169
169
171
171
172
172
172
172
173
174
174
175
175
178
181
182
182
182
182
182
182
182
182
182
182
178
178
178
178
178
178
179
178
178
175
176
175
175
177
174
177
177
178
178
177
177
177
177
180
182
182
183
179
179
180
180
178
178
177
177
177
176
174
174
175
175
175
172
170
166
166
166
165
165
164
160
153
152
151
151
153
153
152
152
153
149
150
148
142
142
141
140
140
140
139
131
127
126
128
128
128
129
129
130
130
130
130
128
124
124
123
122
118
117
116
114
114
113
111
109
109
107
107
107
107
107
107
107
110
110
111
111
111
111
111
110
111
111
111
110
109
109
108
107
107
107
107
106
106
105
101
101
98
96
95
95
95
95
94
94
95
95
95
92
91
90
89
87
86
84
83
81
80
80
80
80
80
79
80
80
77
77
77
80
77
78
77
77
78
78
78
77
77
77
78
86
86
87
85
85
83
77
77
78
78
77
77
78
84
84
85
85
80
79
80
80
80
77
77
79
81
81
80
81
82
82
81
81
81
81
80
82
80
80
78
78
77
77
77
77
77
77
77
77
78
78
78
78
78
78
78
78
78
78
77
76
75
75
74
75
75
76
77
80
80
79
78
78
78
80
82
82
82
83
84
86
88
87
87
87
87
87
87
87
87
84
84
83
83
83
83
83
81
82
83
83
81
81
81
82
83
83
81
82
82
81
80
80
80
80
80
80
84
85
87
87
87
87
88
85
85
86
88
87
88
91
90
93
97
102
104
107
107
109
112
112
113
113
113
114
114
114
113
113
113
113
113
114
115
115
115
115
117
118
122
123
124
129
131
131
130
130
130
131
133
134
135
136
136
132
134
133
131
133
135
136
136
135
135
134
134
134
133
132
132
132
132
132
131
131
130
130
130
128
128
126
125
124
124
123
123
123
123
126
129
128
123
123
122
122
123
122
120
119
118
118
118
119
119
120
120
120
120
122
122
122
124
125
124
124
124
125
127
127
127
128
128
128
128
127
127
128
128
128
128
128
128
128
129
129
126
125
124
123
124
124
125
130
131
131
130
129
130
133
136
137
137
138
139
139
140
138
138
138
137
132
129
123
123
123
124
123
120
121
117
116
116
116
117
115
116
112
110
110
110
110
110
109
110
110
110
110
109
109
108
108
108
104
103
103
103
105
104
105
105
105
105
105
105
105
105
105
103
101
102
103
105
107
107
106
107
105
105
105
105
105
104
101
101
101
101
101
101
102
102
101
101
102
102
103
105
105
104
103
103
103
103
103
103
102
102
102
102
102
102
101
101
99
99
99
99
95
94
94
93
92
92
90
90
90
90
90
90
90
90
89
89
89
89
89
88
88
87
89
89
89
90
90
89
89
89
88
89
88
83
82
81
82
82
83
83
84
83
84
83
83
84
84
83
83
82
82
82
81
81
81
81
79
77
78
79
78
81
78
79
80
79
78
78
78
79
79
79
77
77
77
77
76
75
73
72
72
72
73
74
71
71
67
70
71
71
71
71
71
71
71
71
71
71
69
68
67
67
66
66
66
65
65
65
65
65
65
68
71
72
72
72
73
75
74
74
73
72
70
70
69
68
70
70
71
72
74
73
71
73
73
74
73
73
73
73
73
73
73
73
73
73
76
74
74
74
74
74
74
73
73
72
72
71
72
72
72
73
72
74
74
74
74
74
73
75
76
76
75
73
72
72
72
73
74
74
73
72
72
71
71
71
72
75
77
78
79
79
79
79
78
78
77
77
76
77
77
77
77
77
76
77
77
78
81
81
80
79
88
91
93
92
93
97
99
100
101
101
101
103
103
105
106
107
107
109
109
109
109
109
109
109
109
109
109
108
108
108
111
111
109
108
107
107
107
107
107
107
107
107
107
106
102
103
105
106
105
106
105
104
105
105
107
107
107
108
108
108
108
110
112
112
112
115
115
113
113
113
113
113
113
114
113
113
112
112
112
112
112
110
109
108
108
107
107
107
108
107
108
108
106
107
107
107
108
108
108
108
107
108
108
109
109
109
109
108
108
110
107
107
107
107
108
108
108
109
108
111
111
109
109
107
107
107
108
109
111
110
107
110
109
109
109
108
108
107
107
107
107
107
108
108
108
108
108
108
108
107
107
103
103
103
103
103
103
101
100
99
97
97
97
97
96
96
95
95
94
94
94
93
93
91
91
91
93
93
93
93
93
93
93
92
92
92
89
89
89
89
90
91
91
89
89
89
89
89
89
88
85
85
85
84
84
85
84
85
84
83
83
84
83
86
86
91
96
96
95
95
95
95
95
95
95
95
96
96
96
97
95
95
95
95
96
97
96
97
96
96
96
97
97
97
97
97
96
97
96
96
99
101
99
101
102
103
104
111
111
111
112
111
112
111
111
111
124
127
129
130
130
130
131
131
129
129
124
121
121
121
120
119
119
118
116
114
114
114
114
114
114
114
113
113
113
113
113
112
112
112
112
112
110
110
110
110
112
112
112
112
111
111
110
110
109
109
109
109
110
111
108
106
107
106
113
113
113
110
110
112
112
113
114
117
118
118
116
118
117
118
118
118
119
121
124
124
124
124
124
123
122
121
121
121
121
122
123
123
124
124
124
122
122
122
122
122
123
123
123
121
120
119
119
119
120
119
119
119
118
117
117
114
113
113
113
113
113
113
113
113
113
113
113
109
110
106
105
104
104
100
100
99
100
102
102
101
95
96
95
94
93
93
92
91
89
88
84
85
85
84
84
84
83
83
83
83
83
83
80
79
79
78
78
77
77
76
76
75
73
72
72
71
71
67
67
68
67
66
66
65
62
63
63
63
62
62
61
62
62
65
63
64
64
63
65
65
65
64
63
64
67
65
64
61
61
61
61
61
61
61
59
59
53
53
53
59
59
60
60
60
61
61
61
61
61
61
62
63
63
63
63
63
60
61
62
60
60
61
62
62
63
63
63
63
63
65
65
65
65
64
64
63
64
64
64
64
64
65
65
64
64
63
63
63
63
63
63
63
63
63
62
61
61
62
62
62
62
62
63
63
64
63
63
62
61
61
61
59
59
59
59
59
59
59
59
60
60
60
63
64
64
69
70
70
71
71
71
71
71
71
71
73
74
77
77
77
77
77
77
76
76
76
76
74
73
72
72
72
72
71
71
71
70
70
70
71
71
70
70
70
70
70
70
71
71
71
69
69
70
71
71
76
76
75
75
75
79
80
84
85
83
83
83
82
81
80
79
79
79
79
79
80
80
79
78
78
78
79
80
81
80
82
82
82
79
78
77
77
77
78
80
86
88
90
109
113
114
114
114
114
114
115
115
115
115
115
113
113
113
113
113
113
113
113
113
111
112
112
110
109
110
110
109
108
110
116
117
118
117
118
118
120
120
123
124
138
151
154
154
154
156
154
155
154
154
154
154
154
159
159
163
163
162
162
164
166
166
166
166
166
165
168
169
172
175
174
173
173
173
172
172
170
170
170
170
170
170
170
166
166
166
166
165
165
163
164
164
165
165
164
164
164
163
163
162
161
161
161
162
162
161
160
160
160
160
160
160
161
161
161
160
159
159
159
159
158
158
150
150
150
151
150
149
150
151
151
151
149
148
147
147
146
145
144
144
142
141
134
134
135
135
134
134
134
134
134
133
132
130
130
130
131
130
127
127
127
130
130
134
136
138
141
136
133
130
136
137
138
138
142
142
142
142
142
142
142
140
140
140
142
140
144
136
136
136
135
136
136
136
137
138
136
136
134
135
135
135
133
129
130
128
127
127
130
131
131
130
131
127
125
125
126
131
131
137
140
142
143
143
142
142
142
142
142
142
142
143
143
144
145
145
142
142
142
142
142
144
144
144
146
145
145
144
144
144
146
148
146
146
146
148
144
144
148
154
155
157
158
156
157
158
158
158
159
157
155
155
155
157
159
157
158
158
158
158
158
158
159
159
157
156
156
154
154
154
155
159
159
161
161
161
161
161
161
160
160
160
148
149
150
150
148
148
148
148
146
147
148
148
148
148
144
143
143
143
143
142
142
145
144
142
142
142
141
141
140
140
131
131
132
133
134
135
137
138
139
139
137
137
137
137
132
124
125
124
124
123
124
130
130
130
128
123
123
123
124
122
121
124
119
118
115
114
113
112
111
114
116
120
118
118
118
118
118
118
118
118
117
117
117
116
117
117
117
114
112
111
111
112
112
112
112
111
111
112
113
109
108
108
108
108
108
107
102
101
101
102
102
101
99
99
99
100
103
98
98
97
97
101
101
106
107
115
116
116
115
114
115
115
115
114
115
115
115
116
113
113
113
113
113
112
112
112
113
113
112
112
110
110
109
109
110
108
109
109
107
104
104
103
104
104
104
105
107
107
107
107
109
109
110
109
109
109
108
108
108
109
109
108
108
107
107
107
107
107
107
107
107
102
101
101
101
101
99
95
95
94
94
94
93
94
92
92
92
91
90
90
90
90
90
90
89
89
89
89
89
89
89
88
87
86
87
87
89
90
90
88
91
90
89
88
89
89
91
93
96
99
104
110
109
109
113
111
109
110
107
110
109
109
105
106
107
107
105
106
105
105
104
104
104
105
104
104
104
104
104
105
108
109
107
106
106
104
104
103
103
107
108
109
107
107
109
110
115
116
116
117
117
115
119
119
121
121
124
124
126
125
126
125
125
125
125
126
127
127
127
126
127
127
127
127
127
128
129
128
126
126
126
124
124
125
126
125
124
124
128
128
129
130
133
134
134
133
134
135
142
146
146
145
146
148
148
149
150
157
157
159
178
178
180
186
186
187
187
187
190
190
190
190
190
191
190
188
187
187
186
185
185
185
184
184
184
184
186
186
187
187
187
187
186
184
184
184
184
182
182
182
179
179
179
179
179
179
180
179
177
174
172
172
172
171
168
167
166
167
167
166
165
165
165
165
166
165
165
163
162
164
164
164
164
167
169
168
167
166
166
166
166
166
163
163
161
162
161
161
160
160
160
160
160
160
160
159
159
158
159
158
156
156
156
155
155
154
154
150
149
148
148
146
146
145
145
144
142
142
141
138
137
136
130
130
130
130
130
128
130
130
130
129
129
128
127
128
130
126
126
119
118
116
119
118
116
116
117
110
112
113
114
113
109
107
107
107
109
107
108
106
107
107
108
108
106
106
113
113
118
114
114
112
111
110
111
111
113
113
106
106
101
101
101
101
101
101
102
102
101
101
101
101
101
101
102
102
102
102
101
105
108
110
108
108
105
105
105
105
107
107
121
122
122
122
124
130
132
136
136
136
137
136
136
137
137
136
133
133
133
133
133
133
133
133
133
133
132
132
132
131
130
130
130
129
128
128
128
128
130
130
130
131
130
131
132
130
128
127
127
127
127
127
127
126
128
127
127
126
126
126
125
126
125
125
124
124
124
124
124
125
125
125
124
123
123
123
122
121
121
121
118
117
117
114
115
113
113
113
111
111
111
113
113
113
113
113
113
113
113
113
113
113
113
112
112
113
113
112
110
110
110
109
109
109
109
111
111
110
110
110
101
101
101
100
100
101
100
98
97
98
97
103
110
111
110
110
106
107
105
106
110
115
121
123
120
120
120
117
118
117
113
113
113
113
114
117
118
118
113
113
112
112
112
113
110
107
105
106
103
103
103
103
101
101
101
101
101
101
98
98
96
96
96
96
97
97
97
97
96
95
95
95
97
99
99
98
97
98
98
98
101
101
101
101
101
101
101
101
101
101
101
101
100
100
101
101
100
101
100
100
101
101
100
101
101
99
101
125
129
134
141
142
154
176
174
176
176
182
182
183
184
184
184
185
185
185
186
187
185
185
185
186
191
193
193
193
191
192
192
190
190
188
188
187
184
184
184
184
184
184
184
184
183
183
184
183
182
182
181
181
181
181
181
178
177
178
180
180
181
179
180
179
178
178
178
177
176
174
173
173
173
173
171
171
171
169
169
169
169
169
168
168
167
167
167
168
168
166
166
166
166
165
165
166
166
166
166
166
166
167
167
167
164
164
164
164
171
171
171
172
172
172
168
168
168
169
172
172
170
168
171
170
168
167
169
170
170
172
166
164
168
164
164
165
165
166
166
165
163
159
153
153
154
153
154
155
155
154
151
149
149
150
152
155
156
157
157
155
171
166
168
172
165
171
168
164
161
164
162
160
160
162
157
158
160
159
160
163
162
159
159
160
159
159
159
159
159
160
160
161
161
163
163
165
164
175
176
175
176
175
168
168
168
165
164
164
163
162
163
163
163
163
163
163
163
163
163
163
163
163
163
163
162
162
163
167
173
178
185
189
189
189
196
195
195
195
195
194
196
196
196
196
196
196
196
196
196
198
198
198
198
199
197
196
194
194
193
193
193
190
190
190
191
190
189
183
181
181
181
181
181
178
177
177
177
177
177
176
176
176
176
177
176
176
177
175
171
170
168
168
166
166
166
166
166
166
164
164
164
164
164
162
162
162
159
158
153
153
149
148
145
144
143
143
142
142
142
142
141
141
141
139
138
137
132
129
129
129
129
129
129
129
129
129
127
124
121
119
115
113
113
111
106
105
105
102
100
97
101
97
99
99
99
97
95
95
95
93
91
91
91
94
95
95
95
95
94
95
95
94
94
95
95
96
97
95
90
89
88
85
85
85
85
84
84
83
83
83
83
81
82
83
81
80
83
84
85
84
85
83
87
87
90
90
90
90
90
89
89
88
87
87
97
100
100
101
101
101
101
102
101
101
101
101
101
101
101
101
98
92
93
93
93
93
92
92
90
91
90
90
90
90
90
90
91
93
93
93
92
89
89
89
89
89
90
90
90
89
88
87
87
87
85
85
85
85
85
84
83
84
85
83
82
80
80
80
81
81
80
82
82
83
83
83
81
81
81
81
80
80
80
80
80
79
81
81
85
85
86
87
86
87
88
88
88
86
85
85
85
85
85
85
84
84
85
84
84
85
83
84
84
83
83
83
83
83
82
83
83
83
83
82
82
82
83
82
82
81
80
81
81
79
79
79
78
77
76
76
78
79
81
71
71
74
75
75
75
73
74
74
74
75
75
75
75
74
74
75
74
75
75
72
68
68
70
71
71
71
71
68
68
67
65
65
65
65
65
65
62
60
61
60
60
63
63
63
63
63
65
65
65
65
65
65
65
65
65
68
73
71
70
70
70
71
74
73
71
71
71
70
71
71
71
71
71
74
73
71
71
71
71
70
69
69
69
71
73
78
83
83
83
83
83
83
83
83
83
83
83
83
84
85
83
83
82
82
82
82
82
82
82
81
81
82
82
82
82
81
81
81
81
83
86
88
88
88
87
87
87
87
87
87
87
87
88
88
88
88
88
87
87
87
87
87
87
87
87
87
87
86
85
84
85
85
85
83
83
83
83
83
83
83
83
84
82
83
82
82
82
82
80
80
80
80
79
78
78
78
78
78
75
75
75
76
74
74
74
74
74
74
74
74
75
77
77
72
72
72
72
72
71
72
72
71
71
71
72
71
71
72
72
71
68
66
66
65
65
64
64
65
64
63
62
62
62
59
59
59
59
59
59
58
58
57
58
58
58
59
58
58
58
59
59
59
59
59
57
57
57
56
57
57
57
57
57
57
55
56
56
55
55
55
53
53
52
52
51
55
59
59
61
61
59
58
58
57
57
57
56
56
54
54
55
55
55
57
58
58
58
58
58
58
58
58
58
59
58
56
55
55
53
53
56
57
58
59
59
59
59
59
59
59
59
59
59
59
59
59
59
58
58
56
57
59
60
60
60
59
59
60
60
61
62
62
63
64
64
64
64
64
65
65
66
66
65
66
66
66
66
66
66
67
68
68
69
71
71
71
71
71
71
71
71
71
71
71
72
71
76
76
76
75
74
74
74
74
74
74
75
77
75
75
77
80
80
79
81
79
79
81
80
80
80
79
79
77
77
83
85
86
85
87
84
89
90
98
99
101
104
106
107
107
110
120
121
121
120
120
121
120
118
118
118
118
116
114
113
111
110
110
110
110
111
111
111
111
111
111
111
111
111
111
111
111
110
110
106
106
106
107
107
107
109
109
109
110
108
109
109
110
109
109
109
109
107
107
106
106
106
106
106
103
103
103
102
101
100
100
100
100
100
101
101
101
101
101
101
101
101
104
104
103
102
98
98
98
98
98
97
97
96
96
96
96
96
96
96
96
96
96
95
95
93
94
94
94
94
93
95
95
92
93
92
92
92
92
94
93
93
94
94
93
88
86
87
88
88
83
83
83
83
84
83
79
77
77
77
77
77
76
76
74
75
74
74
74
74
73
72
72
73
70
72
71
71
69
66
66
66
65
66
67
66
65
65
65
67
71
71
71
71
71
71
72
71
71
69
69
70
70
70
69
71
71
70
70
69
69
69
69
68
68
69
68
65
65
65
65
65
65
63
63
63
63
63
63
63
63
62
62
62
61
61
63
63
63
63
63
62
62
62
63
63
63
65
74
74
74
75
75
76
75
74
75
76
76
75
75
73
71
71
71
71
71
71
72
72
72
72
72
72
72
72
71
70
70
70
70
70
70
70
71
70
69
69
69
70
69
71
70
70
71
72
73
74
74
74
74
74
74
74
74
74
74
74
75
75
75
75
72
72
71
69
69
70
70
70
70
70
69
69
69
69
69
69
69
68
68
68
68
68
68
67
65
65
66
66
66
66
66
67
68
68
68
68
66
64
65
65
65
65
65
65
65
63
66
65
66
66
66
66
65
64
65
65
65
65
65
65
65
65
64
64
64
59
59
59
58
59
59
59
55
53
53
53
53
54
54
55
59
59
59
59
59
58
59
57
58
58
58
57
57
56
56
56
55
54
55
56
56
56
55
54
54
54
53
53
54
54
54
53
53
53
53
53
52
52
52
51
51
51
51
50
50
50
49
49
49
49
49
52
53
53
53
53
53
53
55
57
56
58
56
57
59
58
59
59
61
65
68
68
67
65
65
65
65
67
69
69
69
69
69
71
70
70
69
69
70
70
69
69
69
70
70
70
70
71
71
72
73
76
76
76
77
77
77
77
77
77
77
77
77
73
74
74
74
74
73
73
73
72
72
71
71
71
72
72
72
72
72
71
71
71
71
71
71
71
72
74
74
74
73
74
77
77
74
74
75
77
75
77
78
83
91
91
91
92
92
95
93
93
94
95
95
95
95
99
108
108
109
110
110
110
111
109
109
109
109
109
110
114
120
124
124
124
126
128
128
128
130
130
130
130
130
133
132
132
132
132
130
130
130
130
130
130
130
130
130
129
128
129
130
130
130
130
130
130
129
129
127
125
128
130
130
130
130
127
127
127
129
129
129
130
128
128
127
127
128
129
132
132
130
130
129
128
128
128
128
127
127
127
127
127
127
127
126
126
124
124
123
123
123
123
123
122
120
119
119
119
119
120
120
124
123
123
123
122
122
122
123
123
122
124
124
126
128
130
131
134
135
135
134
133
133
132
133
131
131
130
128
128
124
124
118
123
127
131
130
126
124
122
122
122
122
122
121
122
119
118
117
117
118
121
122
121
119
117
117
117
116
118
118
120
121
121
120
126
126
124
126
123
128
129
130
128
129
128
128
126
126
125
124
125
120
119
118
118
118
118
117
114
116
116
116
116
114
114
114
114
115
115
115
115
116
116
116
116
116
116
116
116
116
116
118
118
118
117
117
117
117
117
118
118
118
118
118
118
121
122
123
123
123
124
123
123
123
126
127
125
125
125
126
126
126
125
124
124
123
121
124
125
126
124
124
124
124
123
123
123
124
126
127
128
129
129
129
129
129
128
128
127
127
123
123
124
124
124
120
118
121
120
118
117
118
118
118
118
118
116
115
113
112
110
110
110
110
110
110
110
110
109
110
110
110
111
111
111
110
110
110
110
108
108
107
108
108
107
107
107
107
107
108
110
117
118
119
116
118
119
120
130
137
138
150
152
151
152
152
164
170
174
179
182
182
193
193
195
195
196
200
199
198
197
193
193
193
196
196
196
198
200
202
202
202
202
203
205
205
206
205
205
205
208
211
213
211
210
212
215
214
212
209
209
208
214
220
223
225
223
223
223
224
223
223
223
223
223
222
222
226
227
227
228
228
229
229
230
230
226
225
225
225
226
226
226
226
226
226
226
224
224
224
224
219
220
220
220
221
222
220
220
224
221
221
221
221
222
221
225
226
231
229
231
229
228
226
226
230
230
230
229
226
224
223
221
224
226
226
224
222
223
220
213
212
212
212
211
209
208
209
202
202
204
204
204
204
202
202
202
197
197
191
191
189
189
187
183
180
179
176
173
172
172
173
173
172
172
168
167
158
155
154
154
154
153
153
154
154
153
150
144
144
141
136
136
135
135
135
134
131
131
131
130
129
129
129
129
128
128
128
124
122
121
121
121
123
124
118
118
114
114
113
111
107
103
102
102
102
102
98
98
95
95
95
93
93
92
91
90
89
89
89
89
81
81
81
80
79
79
78
79
80
79
80
83
83
85
83
83
83
83
86
86
89
89
91
91
91
91
91
91
91
90
90
90
89
90
89
89
88
86
86
85
85
86
87
86
84
84
83
83
80
78
77
77
77
77
77
75
71
69
69
69
69
69
69
68
68
66
66
66
66
66
66
66
65
66
66
67
67
68
68
68
68
66
66
66
65
63
63
63
65
66
67
67
66
65
65
65
65
64
64
64
64
63
64
63
62
62
63
64
64
66
67
67
66
69
70
70
70
69
69
66
66
66
66
66
66
66
66
66
66
66
66
65
65
65
65
64
63
62
62
63
62
62
62
63
63
62
62
62
62
61
61
60
61
61
65
69
69
69
69
68
67
67
68
68
68
68
68
65
66
66
65
64
64
62
62
62
62
62
61
62
62
61
61
62
62
62
63
63
63
63
61
61
61
60
60
60
60
60
59
59
56
56
56
56
57
57
54
54
51
51
51
51
51
51
51
50
48
48
47
47
48
50
50
53
53
50
49
49
49
49
50
49
47
49
49
50
50
51
51
50
50
50
52
52
51
51
51
51
51
51
53
53
55
59
59
60
60
60
60
60
60
60
60
61
61
61
62
62
65
71
73
75
74
75
75
77
77
85
87
87
89
89
89
89
89
89
89
89
86
86
84
84
84
87
90
94
95
95
98
98
101
101
102
102
102
101
101
99
96
95
95
95
95
95
95
96
96
96
96
96
96
97
99
99
99
100
100
100
99
101
104
106
107
107
107
109
110
110
111
111
111
110
112
113
113
114
113
113
113
113
113
114
115
115
115
115
115
115
116
116
116
116
116
116
114
114
114
115
115
116
115
116
116
116
116
116
116
116
114
114
115
113
114
113
115
118
118
118
117
117
118
118
118
118
119
118
118
118
117
116
116
116
115
112
109
107
107
108
106
108
108
108
111
113
119
113
114
114
113
112
112
110
110
111
112
109
108
107
107
108
108
111
112
112
112
110
108
107
107
107
107
107
107
107
106
106
105
105
103
100
100
100
100
106
107
108
110
108
107
107
107
107
109
108
107
107
107
107
107
107
106
105
107
107
106
107
107
108
108
109
110
112
113
114
113
113
113
113
116
118
118
118
118
118
117
116
113
113
111
108
109
111
112
112
114
118
117
117
125
126
127
127
127
128
128
129
129
128
128
130
131
130
130
130
130
130
129
129
130
129
129
128
128
128
129
129
128
128
129
130
130
128
128
126
126
126
124
124
125
125
125
126
125
125
125
125
124
124
121
119
119
119
120
121
118
118
118
119
118
115
113
113
114
116
118
118
118
122
122
122
123
120
122
119
119
118
118
119
120
118
118
117
117
115
115
114
114
114
114
113
113
113
115
115
114
115
115
115
115
116
117
114
115
115
115
115
116
115
115
113
113
111
109
107
107
107
107
108
106
107
106
106
106
102
100
98
98
98
97
95
94
94
90
90
87
86
85
85
85
85
86
86
86
88
87
88
89
90
90
91
89
89
90
90
89
89
87
87
87
86
87
83
83
87
88
86
85
85
85
83
83
83
83
81
80
78
78
77
77
77
75
74
74
73
71
71
70
70
70
70
70
70
71
71
70
70
70
70
70
69
69
68
67
67
68
68
68
68
68
65
65
66
65
65
65
62
62
62
62
62
63
63
65
65
65
65
64
64
63
63
63
63
63
63
63
63
63
63
62
62
62
62
62
62
62
63
63
61
59
59
59
59
61
63
65
65
71
71
71
70
69
70
69
70
71
71
71
71
71
71
71
71
71
71
72
72
71
71
71
71
72
73
74
74
73
74
75
77
87
89
88
88
90
90
90
90
90
90
90
90
89
96
96
96
98
99
98
98
99
98
96
97
97
97
98
98
97
97
97
95
96
97
98
98
98
104
107
109
109
109
109
110
110
110
110
112
113
120
122
121
123
124
123
124
124
128
129
129
129
129
130
130
131
132
132
131
131
130
133
134
142
142
145
145
148
149
154
154
154
154
155
158
160
166
166
169
170
170
170
172
184
186
190
193
192
194
199
199
206
207
207
207
206
205
206
207
207
204
203
199
198
198
198
200
202
213
220
223
232
232
232
235
236
237
237
237
237
236
234
235
232
227
227
227
227
226
226
225
226
225
223
222
222
221
221
221
221
221
223
223
226
226
226
225
225
225
226
226
232
238
237
229
234
233
239
252
252
252
253
255
249
245
243
239
240
239
242
246
257
261
261
260
260
261
260
260
260
263
262
261
261
261
261
261
261
260
261
261
262
262
261
260
257
256
257
255
256
255
249
247
249
249
249
249
249
244
243
242
242
247
253
250
250
250
250
250
249
250
250
250
250
245
241
232
232
229
229
229
228
226
225
224
223
220
220
220
220
220
219
220
220
216
214
212
209
208
208
208
208
209
208
201
196
197
196
191
190
192
194
195
198
209
219
231
249
247
243
239
237
237
237
237
232
232
228
224
223
222
232
237
242
247
256
275
282
289
291
289
289
289
288
290
291
288
285
281
281
283
285
283
283
282
280
279
273
271
271
271
270
267
261
253
253
254
255
259
257
257
255
254
255
255
255
258
259
259
260
257
257
251
251
251
251
250
250
250
250
249
247
239
239
239
231
230
227
226
227
227
232
231
231
231
230
230
230
230
230
230
230
227
227
227
225
225
221
220
220
220
220
220
220
215
212
212
211
209
210
210
211
209
208
210
212
214
212
213
214
213
212
214
214
214
214
208
208
206
210
209
209
212
220
248
248
243
258
251
251
249
249
250
253
252
250
247
245
243
243
242
244
247
253
249
244
249
250
249
249
245
249
250
258
261
261
261
265
263
261
262
262
265
265
261
259
258
258
257
256
255
252
251
251
250
250
249
247
246
246
246
246
244
243
243
243
243
243
243
243
243
242
242
240
236
234
234
234
234
234
234
234
233
232
232
232
232
233
231
232
244
269
274
274
275
272
271
271
271
270
270
268
267
264
263
263
262
262
262
262
262
261
260
259
259
261
263
262
261
260
258
256
256
256
256
256
256
256
253
253
252
250
237
237
235
234
232
231
231
231
234
238
244
242
247
247
244
237
236
234
233
233
229
226
225
225
223
223
224
224
224
217
216
208
208
208
208
207
203
205
202
205
201
204
209
211
209
208
208
204
204
205
205
206
206
207
206
204
201
202
202
202
202
202
210
211
211
209
199
199
197
196
196
199
200
190
190
188
189
189
190
188
186
186
184
184
181
179
180
178
177
177
178
180
176
175
172
172
172
169
164
163
160
161
160
158
160
160
159
159
166
240
247
246
253
248
255
255
257
258
261
268
273
296
297
297
297
291
289
290
290
288
277
277
276
276
280
281
286
288
290
290
287
287
286
286
286
284
284
284
280
280
281
279
279
278
277
277
276
277
277
277
277
276
276
273
273
271
270
270
270
269
267
267
267
266
267
267
268
267
265
265
265
265
264
264
264
264
264
261
259
259
259
261
261
260
263
267
266
273
290
304
320
318
320
321
332
333
334
337
337
338
339
339
349
351
353
353
353
351
351
349
351
352
361
357
378
380
383
386
386
386
384
386
404
408
412
415
415
416
415
415
413
410
411
405
399
399
395
392
385
383
383
381
391
380
384
385
416
416
455
458
466
472
470
507
507
530
549
547
570
610
624
625
640
642
639
637
637
640
641
649
649
649
642
642
638
638
638
639
638
638
638
637
637
637
636
637
636
632
624
624
622
622
621
624
625
627
625
625
626
633
633
633
634
633
633
633
632
631
630
630
629
628
626
626
626
624
622
622
618
618
618
619
625
620
627
628
629
630
634
635
634
634
634
633
630
630
619
619
619
627
628
627
627
627
627
627
630
632
632
638
645
630
630
634
634
636
636
636
636
636
641
630
629
630
638
642
677
676
693
773
779
818
869
850
868
905
885
882
898
920
925
938
939
941
943
943
921
920
922
923
926
926
929
928
927
927
919
919
918
914
905
882
877
879
877
919
913
928
947
931
919
901
899
892
880
880
878
882
880
886
895
896
896
892
890
890
889
887
886
882
881
881
882
882
893
895
902
896
895
881
880
882
885
881
881
880
873
865
856
850
850
850
848
846
846
846
843
843
841
837
825
822
822
822
822
822
821
821
821
820
803
806
801
802
800
797
797
802
801
805
801
796
790
790
793
793
790
780
773
772
779
767
765
779
783
790
785
797
802
791
800
795
791
788
768
761
757
767
768
773
769
761
758
788
802
807
818
814
783
794
779
779
782
781
779
776
771
768
768
776
775
755
754
754
752
752
749
742
737
731
729
727
725
727
727
727
726
719
732
707
701
695
696
690
693
697
697
702
703
684
651
651
653
654
659
662
678
708
714
731
738
749
752
749
747
743
748
746
755
754
759
767
774
768
764
742
740
749
753
769
775
780
786
795
803
812
813
813
812
813
814
809
820
818
820
805
800
800
797
798
797
793
793
787
786
790
790
791
785
773
773
770
749
740
740
736
717
714
710
705
707
702
699
691
690
689
689
690
688
690
689
686
664
658
660
659
659
656
659
660
666
666
667
696
700
704
697
700
703
695
696
697
699
706
701
713
721
708
710
708
701
701
719
724
783
802
807
809
819
859
858
862
864
866
875
850
850
844
845
848
843
844
862
886
886
892
895
893
905
923
922
938
942
943
933
932
934
928
928
927
926
931
934
934
924
912
913
919
921
942
954
966
981
990
991
1005
1010
1045
1044
1043
1055
1047
1049
1047
1026
1026
1029
1029
1025
1023
1026
1022
1034
1034
1032
1029
1027
1026
1027
1026
1019
1018
1015
1011
1007
1007
1005
1005
1005
1003
999
999
999
997
991
992
986
992
998
997
1007
1006
1009
1005
1004
1003
1001
1005
999
992
992
990
999
991
993
998
999
997
1011
1009
1011
1013
1035
1031
1030
1044
1031
1035
1041
1030
1050
1072
1080
1103
1116
1110
1111
1107
1101
1102
1105
1106
1110
1115
1108
1096
1097
1098
1109
1123
1124
1119
1105
1085
1081
1079
1072
1072
1088
1095
1111
1114
1110
1059
1047
1043
1046
1064
1072
1076
1069
1061
1059
1062
1052
1048
1044
1041
1041
1025
1007
1009
1014
1006
1004
987
992
1002
1039
1038
987
995
996
999
1014
1007
1011
1012
1076
1059
1082
1122
1163
1166
1222
1228
1241
1297
1294
1297
1306
1305
1306
1309
1306
1303
1303
1303
1288
1281
1283
1282
1261
1263
1262
1265
1260
1255
1256
1255
1243
1243
1243
1239
1237
1237
1237
1237
1236
1237
1231
1224
1227
1225
1226
1221
1206
1206
1205
1202
1201
1193
1189
1187
1182
1177
1167
1159
1158
1157
1156
1155
1154
1154
1154
1152
1147
1135
1112
1086
1086
1086
1065
1057
1058
1059
1062
1064
1067
1059
1010
1016
1016
1015
1019
1009
1009
1005
1004
999
997
995
995
994
994
984
979
976
975
969
973
971
972
975
985
959
940
846
844
842
844
850
842
838
833
823
757
758
754
753
755
771
765
755
704
694
682
650
653
646
646
646
634
628
634
615
618
593
592
597
595
595
597
599
601
597
585
588
584
581
569
559
559
556
540
531
530
523
511
502
502
504
503
504
500
484
483
481
481
481
480
470
465
441
440
440
441
442
446
446
445
436
432
432
432
430
430
428
425
422
422
428
425
424
426
427
428
432
434
433
425
422
419
406
406
404
403
401
399
394
388
386
380
381
380
380
379
379
380
380
380
380
380
380
379
352
352
345
345
339
339
336
333
332
331
331
327
325
324
324
324
324
322
336
336
337
324
308
302
302
302
301
294
291
291
290
288
286
286
277
276
274
276
277
276
273
265
264
264
264
264
263
255
255
255
247
246
243
243
242
241
241
234
234
234
232
230
229
231
233
231
225
222
214
213
213
216
218
219
220
213
212
212
213
214
214
216
201
188
188
189
177
182
183
187
201
202
201
203
198
191
191
192
190
190
192
216
219
223
224
225
230
232
232
231
232
232
232
230
229
243
245
243
237
237
238
238
237
237
237
235
236
236
236
238
236
235
233
235
237
237
240
250
270
276
276
279
280
281
282
276
276
275
279
279
289
292
297
298
297
293
292
297
318
321
323
328
330
333
336
346
347
348
348
347
346
347
347
343
343
341
340
341
344
356
358
358
358
360
360
362
362
362
364
365
366
362
361
360
358
357
356
357
357
356
357
356
362
362
365
370
369
370
370
369
370
371
374
377
375
368
370
378
380
388
387
386
383
382
380
386
403
405
402
404
400
402
402
400
399
394
391
389
388
388
388
387
386
384
383
382
380
379
378
372
369
363
362
362
361
360
359
358
358
356
355
355
354
345
347
348
358
365
367
370
368
364
355
353
370
372
392
398
398
400
402
398
401
408
409
405
395
379
367
367
366
366
369
368
368
365
368
376
374
374
369
369
369
368
368
369
370
372
374
369
371
372
377
375
377
393
401
410
408
404
397
404
398
398
392
392
391
387
381
378
382
384
387
381
380
379
376
373
377
376
379
379
378
379
373
383
414
432
437
435
433
434
444
443
453
455
481
492
539
602
636
640
648
645
649
649
649
649
651
654
654
650
647
645
644
646
649
649
652
652
648
640
636
632
645
681
700
723
723
739
741
767
769
776
778
774
772
772
773
772
774
781
780
775
779
766
770
801
804
803
803
803
803
803
803
800
799
799
799
785
785
781
781
783
782
782
780
780
780
779
777
777
774
772
772
772
771
769
768
766
765
765
765
764
755
755
755
755
756
757
755
751
748
739
736
733
732
732
734
735
739
740
739
738
737
737
741
738
738
741
740
739
737
723
723
724
725
719
719
720
716
711
710
707
707
707
712
709
733
732
730
730
721
716
713
713
712
711
710
709
702
699
689
675
674
680
689
708
711
707
712
670
643
640
636
631
631
629
624
622
621
612
614
577
577
578
593
592
589
583
562
560
557
552
547
547
541
535
511
499
494
484
480
478
476
475
464
459
445
445
411
406
408
404
404
404
404
400
399
395
394
394
394
393
387
384
374
373
364
350
348
347
345
347
347
345
345
345
345
344
345
348
346
347
342
339
331
332
337
343
359
382
386
386
384
387
392
393
394
396
395
397
395
395
392
387
391
388
390
386
389
389
392
389
383
383
383
384
384
385
382
380
375
379
376
376
374
376
376
380
368
365
361
368
366
362
360
360
358
356
356
353
353
354
356
355
353
350
347
348
345
345
344
344
344
341
331
322
322
323
329
331
332
330
327
324
323
322
319
316
319
318
315
314
314
309
307
306
306
309
310
310
302
299
299
299
300
303
303
303
304
299
301
301
302
302
302
303
296
294
291
284
285
283
284
282
282
279
273
270
260
260
258
255
255
254
254
253
251
250
246
242
230
226
226
228
224
220
214
214
216
214
220
226
226
230
228
223
222
224
226
220
222
225
224
220
218
220
221
224
226
223
227
229
228
226
228
231
231
234
235
240
238
243
244
243
247
249
240
239
243
248
248
245
251
245
244
246
247
248
248
249
261
261
274
279
276
269
263
263
267
285
287
291
299
298
297
303
307
307
309
309
310
305
305
305
303
306
305
305
297
294
291
291
298
299
300
306
310
345
347
348
350
347
347
347
346
345
343
342
340
339
340
339
340
341
343
347
351
360
362
369
372
390
392
436
438
437
447
447
447
448
451
452
452
451
451
451
451
451
449
450
450
451
451
450
446
445
443
443
441
440
440
441
441
440
438
434
433
433
434
430
433
434
436
430
427
427
426
424
423
424
423
422
421
419
419
419
426
428
428
427
425
424
425
425
429
421
418
413
395
392
392
393
392
392
392
397
403
400
399
399
407
408
401
399
396
395
392
388
388
392
404
398
396
400
392
393
394
395
396
397
394
393
392
392
388
380
380
379
372
370
366
394
396
398
398
392
395
392
392
391
391
391
398
399
404
406
399
396
379
378
378
378
379
379
381
380
386
387
391
387
378
370
368
366
366
364
363
374
381
384
369
362
356
351
352
351
350
351
354
350
346
344
342
342
342
342
343
345
341
345
333
333
333
334
333
325
335
342
335
334
344
347
356
416
422
426
445
440
442
442
442
442
438
435
432
433
434
434
431
431
431
431
429
432
433
433
432
423
424
422
422
425
434
435
444
442
443
439
440
445
440
440
440
437
437
435
437
435
433
432
419
418
417
418
418
415
412
407
408
408
407
407
407
409
410
412
414
414
413
410
404
404
403
402
402
403
403
402
402
398
398
398
395
394
392
392
390
389
391
392
403
407
406
402
401
401
400
400
399
404
404
402
404
398
398
394
394
384
384
376
375
376
378
384
386
384
378
374
380
383
397
399
411
423
436
450
450
451
447
433
428
422
419
419
420
432
428
439
439
439
442
437
439
431
431
431
445
451
466
470
465
469
470
456
457
442
442
443
440
440
443
443
445
440
440
441
443
439
440
441
440
439
438
428
428
428
428
423
423
424
423
416
418
415
416
410
407
406
407
410
449
465
471
489
483
486
488
489
489
489
493
493
488
497
494
498
504
509
519
521
530
532
529
528
526
529
531
538
548
553
554
554
552
557
564
566
568
568
565
555
557
558
559
561
563
561
559
556
556
555
552
550
548
550
544
539
538
537
537
534
535
532
528
528
523
523
523
523
523
522
522
522
518
517
514
514
500
492
491
491
492
491
490
488
489
487
482
481
481
481
469
469
468
469
468
479
481
488
489
489
499
490
487
486
481
484
482
483
482
481
480
475
464
458
458
458
464
464
464
460
458
457
457
457
455
458
458
448
448
455
456
458
458
455
457
455
458
440
439
446
441
441
445
446
454
461
443
446
464
487
500
464
468
469
466
465
471
460
460
464
463
457
458
458
458
458
457
449
443
443
442
441
442
439
434
438
443
444
460
467
472
475
464
458
455
457
452
457
508
542
551
558
564
587
588
621
620
621
632
636
633
636
636
636
632
623
620
624
624
624
624
625
624
624
619
620
617
616
614
616
617
639
645
646
665
666
665
672
672
671
672
672
671
662
662
653
654
664
653
666
672
675
674
674
675
675
678
678
680
679
679
679
684
697
702
698
684
678
680
680
684
684
685
679
681
678
675
673
671
667
667
668
667
667
695
697
698
698
691
690
685
685
683
679
679
677
673
674
674
674
671
667
666
655
655
651
652
651
648
647
653
642
627
624
624
623
620
615
614
617
614
589
588
572
576
573
576
578
578
579
573
576
575
617
616
657
684
686
690
688
689
675
669
660
650
666
656
645
644
637
654
648
655
655
639
638
638
636
635
633
633
630
620
620
621
620
618
595
597
600
600
593
594
591
585
585
583
578
570
566
558
559
559
563
563
562
561
560
558
561
559
546
545
542
547
547
548
547
541
551
541
534
527
528
528
522
523
521
520
521
515
508
505
504
501
494
493
493
493
493
494
495
495
497
493
494
493
490
489
481
477
476
476
476
474
477
476
477
476
475
475
474
475
471
467
461
458
458
458
452
451
448
441
441
439
426
422
416
415
411
417
421
428
437
422
415
424
422
426
425
424
422
411
409
409
410
408
407
402
389
389
386
383
384
396
406
409
396
390
392
402
403
398
398
397
400
404
404
400
405
413
411
403
399
403
413
414
412
411
411
411
416
413
414
416
415
404
406
407
417
428
429
427
429
443
441
439
434
430
430
427
425
426
423
423
419
405
405
402
398
391
386
383
382
378
379
380
376
372
372
373
369
369
369
368
368
368
366
365
365
363
362
361
353
351
349
346
345
345
341
337
337
334
334
334
333
333
329
329
332
335
336
331
327
325
325
315
316
318
318
316
313
314
311
311
310
308
309
309
309
307
307
306
304
300
300
301
301
301
299
302
300
299
296
297
297
297
297
294
299
301
300
300
297
294
294
294
294
295
295
294
291
285
295
298
305
303
291
291
289
289
289
287
284
277
266
264
264
264
263
259
255
252
249
237
237
232
232
227
234
232
237
244
241
243
227
226
226
225
226
220
220
220
212
205
205
194
194
195
191
190
181
180
172
165
163
161
160
161
161
160
160
160
168
168
170
169
171
171
172
171
170
167
167
165
164
162
161
155
156
156
156
155
155
154
150
152
151
150
150
153
151
149
148
148
148
148
146
146
139
139
140
138
138
140
141
141
142
142
140
140
140
140
140
140
139
139
138
132
131
131
131
131
132
133
134
135
133
136
136
136
140
142
143
142
142
142
142
142
140
137
136
135
132
130
130
130
130
125
125
126
126
128
129
129
129
129
128
128
119
119
118
118
117
117
116
116
116
117
122
113
113
105
105
105
110
111
110
111
110
111
111
111
111
111
112
111
113
113
107
107
107
107
107
107
107
107
106
106
107
107
105
105
104
103
103
102
102
101
101
100
100
101
101
101
101
101
101
101
101
101
101
101
101
99
99
98
98
97
97
97
97
96
95
95
94
93
91
91
89
90
90
90
89
91
91
91
92
91
91
92
92
95
95
95
97
97
95
95
94
94
93
94
95
89
86
85
79
79
82
84
87
113
120
118
120
119
118
117
118
120
121
124
124
124
122
122
122
120
121
121
120
120
121
121
122
123
124
123
124
123
121
122
130
133
130
135
136
143
148
151
151
149
149
153
156
164
166
166
166
166
167
166
166
166
166
166
166
166
169
170
170
171
172
171
171
173
175
175
176
175
175
173
175
175
181
183
184
185
188
190
190
190
195
195
196
198
197
197
197
198
198
198
197
197
197
199
197
199
202
202
202
202
203
204
205
206
208
209
209
209
212
213
214
215
220
235
242
261
271
280
285
285
294
294
294
297
298
300
304
304
304
303
303
303
303
302
303
304
303
303
303
304
304
303
313
315
316
316
318
321
321
322
322
323
331
332
340
345
348
353
355
354
354
355
355
355
356
357
363
366
367
367
364
363
365
367
366
379
379
380
380
423
426
428
460
464
472
478
471
471
472
482
484
482
482
482
481
481
481
481
480
478
475
459
459
461
462
463
463
464
460
460
460
460
458
458
456
457
458
458
458
458
453
450
450
450
448
450
448
446
441
433
434
432
435
441
449
455
450
452
451
452
451
451
454
460
455
465
466
466
465
466
465
457
451
456
456
460
462
460
464
465
464
467
467
475
475
472
488
490
507
515
521
525
524
534
541
547
553
553
553
553
534
533
534
531
530
513
515
517
519
521
523
525
525
527
529
518
518
513
514
515
518
523
521
515
516
513
511
502
496
493
495
497
494
489
487
489
497
493
493
501
502
501
500
497
494
494
494
478
479
479
479
478
480
480
484
485
485
476
470
469
470
470
471
470
470
470
456
456
455
454
454
454
451
453
444
445
456
457
472
473
475
472
470
539
531
540
548
552
583
577
577
603
610
621
622
621
639
680
690
696
689
687
684
688
690
689
690
685
676
670
668
669
672
677
700
706
713
705
698
696
697
696
696
714
718
729
731
731
723
718
717
711
711
714
709
712
715
716
714
715
707
704
707
713
714
714
718
717
715
713
712
707
706
707
706
706
706
705
698
699
701
699
700
699
694
694
680
680
681
679
680
675
672
672
672
670
673
666
666
665
666
664
656
657
656
655
656
657
655
654
655
660
675
672
677
677
672
669
669
669
667
669
674
672
667
663
660
663
672
688
686
704
691
687
690
684
696
696
696
695
694
707
708
707
710
684
678
669
662
661
657
650
650
654
654
651
652
652
650
648
642
639
640
639
637
629
609
604
597
593
591
589
587
585
585
568
547
506
506
505
504
505
498
497
496
494
493
487
474
470
470
466
458
453
453
452
438
434
431
427
426
424
410
406
403
403
402
400
398
398
398
398
398
397
397
386
386
381
377
377
374
372
333
332
332
328
328
327
326
323
320
317
303
298
281
279
278
276
274
273
273
273
273
273
273
273
264
264
264
264
263
260
243
232
221
217
208
207
207
207
205
198
190
187
183
181
172
167
167
165
158
127
119
112
86
84
81
75
71
23
23
16
16
11
11
11
11
11
13
13
13
13
13
13
13
13
14
14
14
14
14
14
14
14
14
14
14
14
14
15
15
15
15
15
15
15
15
15
15
15
16
16
16
16
17
17
17
17
17
18
18
18
18
18
18
18
18
18
18
19
17
17
17
17
17
17
17
17
17
17
17
17
17
16
15
15
15
15
15
16
16
16
15
15
15
14
14
14
14
14
14
14
14
14
14
16
16
16
16
16
16
17
17
17
17
17
17
17
17
17
17
17
17
17
17
17
17
17
17
17
17
17
17
17
17
17
17
17
17
17
16
16
16
16
15
15
15
15
15
16
16
16
16
16
16
16
16
16
16
16
16
16
16
16
16
16
16
16
16
15
14
14
13
14
14
14
14
14
14
14
14
14
12
11
11
11
11
11
11
11
10
10
11
11
11
11
11
11
11
11
11
11
11
11
11
11
11
11
8
8
8
8
8
11
11
11
11
11
13
13
14
14
14
13
11
11
11
11
11
11
12
12
12
12
13
13
13
13
12
12
12
13
13
13
13
13
13
13
13
13
13
13
13
13
13
13
13
13
13
13
13
13
13
13
13
13
13
13
13
13
13
13
15
15
15
15
15
15
15
15
15
15
15
15
15
15
15
15
15
15
15
15
15
15
15
16
16
16
16
15
15
15
15
15
15
15
15
15
15
15
15
15
15
15
15
15
15
15
15
15
15
15
14
14
14
15
15
15
16
17
17
17
17
17
17
17
17
17
17
17
17
17
17
18
18
18
18
18
18
17
17
17
18
18
18
18
19
19
19
19
19
19
18
19
21
21
21
22
22
21
21
21
21
21
21
21
21
22
22
22
22
22
22
22
22
22
22
21
22
22
22
22
22
22
22
22
22
22
22
22
22
22
23
23
23
23
23
23
23
23
23
23
23
23
23
23
23
23
23
23
25
25
25
25
25
25
25
25
25
25
25
25
25
25
25
25
25
23
23
21
21
21
21
23
23
23
23
23
23
23
23
23
23
23
23
23
23
23
23
23
23
23
23
23
23
23
23
23
23
23
23
23
23
23
23
23
23
23
23
23
23
23
22
22
22
22
22
22
22
22
22
22
22
22
22
22
22
22
21
20
17
17
17
17
17
17
17
17
17
12
12
12
12
12
12
12
12
12
11
11
11
13
13
13
13
14
14
14
14
14
14
14
14
14
14
14
14
15
15
14
14
14
14
14
14
14
15
15
15
15
15
15
15
15
14
14
14
14
14
14
14
15
15
15
15
15
15
15
15
15
15
16
15
15
15
16
16
16
15
16
16
16
16
16
16
16
16
15
15
13
13
13
13
13
13
13
13
14
14
15
15
15
15
15
15
15
16
16
16
16
17
17
17
17
17
17
17
17
17
17
17
17
17
17
17
17
18
18
18
19
19
19
19
19
19
20
21
21
21
21
21
21
21
21
21
21
21
21
21
23
23
23
24
24
24
24
24
23
23
23
23
24
24
24
24
25
25
25
25
24
24
24
24
24
24
24
24
24
23
23
23
23
24
24
24
24
24
24
24
24
25
25
25
26
26
23
23
23
24
25
25
28
28
28
28
28
28
28
28
28
27
27
27
27
27
27
27
27
27
27
27
27
27
27
27
27
27
27
27
27
27
27
27
27
27
27
27
27
27
27
27
27
27
26
26
27
27
27
29
29
29
29
29
29
29
29
28
28
28
27
27
27
27
27
27
26
26
26
26
26
27
27
27
27
27
28
27
25
25
25
25
25
25
25
25
25
24
23
23
23
23
23
23
23
24
24
23
21
20
20
20
19
18
17
17
17
17
17
17
17
17
16
16
16
16
16
16
16
16
16
16
16
16
16
16
16
16
16
16
16
16
15
15
15
15
15
13
13
13
13
13
13
14
14
14
14
14
14
14
14
14
14
14
12
12
12
12
12
12
12
13
13
13
13
13
13
13
13
13
12
12
12
12
12
12
11
11
11
11
11
11
11
11
11
11
11
12
12
14
15
15
16
16
16
16
16
16
15
15
14
13
13
14
14
13
13
13
13
13
13
13
13
13
13
13
13
14
14
14
14
14
14
14
14
14
14
14
14
13
13
13
14
14
14
14
14
15
15
15
15
15
15
15
15
15
15
15
15
15
15
15
15
15
15
15
15
17
17
17
17
17
17
17
17
16
16
16
16
16
16
16
16
17
17
17
17
17
17
17
17
17
17
17
17
17
17
17
17
17
17
16
16
16
16
16
17
17
17
17
18
18
18
18
18
17
17
17
17
17
17
17
17
17
17
16
16
16
16
16
16
16
16
16
16
16
16
16
16
16
16
16
16
16
16
16
16
16
16
16
16
17
17
16
16
16
16
16
17
17
17
17
17
15
15
16
16
16
16
15
15
15
16
16
16
16
16
15
15
15
15
15
15
15
15
15
15
15
16
16
16
16
16
16
16
16
16
16
16
16
16
16
16
16
16
16
16
16
16
16
16
16
16
16
16
16
16
17
17
16
15
13
13
13
13
13
13
13
13
13
13
13
13
13
13
13
13
14
14
14
14
14
14
13
13
13
13
12
12
13
13
13
13
13
13
12
12
12
11
11
11
11
11
11
11
11
11
11
11
11
11
11
11
11
11
11
11
11
11
11
11
11
11
11
11
11
11
11
11
13
13
13
13
13
12
12
12
13
14
14
14
14
14
14
14
14
12
12
12
12
12
12
13
13
13
14
14
14
14
14
14
14
14
14
14
14
14
14
13
13
13
13
13
13
13
13
13
13
13
13
13
13
13
13
13
13
13
13
13
13
14
14
14
14
14
14
14
14
14
14
14
14
14
14
14
14
14
14
14
14
13
13
13
13
13
13
13
15
15
15
15
15
15
15
15
15
15
15
15
15
15
15
15
16
16
16
16
16
16
16
16
16
16
16
17
17
17
17
17
16
16
16
16
16
16
16
16
16
16
16
16
15
16
16
16
16
16
16
16
16
16
15
15
16
17
17
17
17
17
17
17
17
17
17
17
17
17
17
17
17
17
17
17
17
17
17
17
17
17
17
17
16
15
16
15
15
15
14
14
16
16
16
14
14
14
14
14
14
14
14
14
14
14
14
14
14
14
12
12
12
12
12
12
12
12
12
12
12
12
12
12
12
12
12
12
12
12
12
12
12
12
12
12
12
12
12
12
12
12
12
12
12
12
12
12
12
11
11
11
11
11
11
11
11
11
11
10
8
10
10
10
10
10
10
11
11
11
11
11
11
10
10
10
10
10
10
10
11
11
11
11
11
11
11
11
11
11
11
11
11
11
11
11
11
11
11
11
11
11
11
12
13
13
13
13
13
13
13
13
13
13
13
13
13
13
13
13
13
13
14
15
15
15
15
15
17
16
16
16
16
16
16
15
15
15
15
15
15
15
15
15
15
14
15
15
15
15
15
15
15
15
15
15
15
15
15
15
15
15
15
15
15
15
15
15
15
15
15
15
15
15
16
16
16
16
16
16
16
16
16
16
16
16
16
16
16
17
17
17
17
17
17
17
17
17
17
17
16
15
15
15
15
15
16
16
16
16
16
15
15
15
15
15
15
15
15
15
15
16
16
16
17
17
17
17
17
17
17
17
18
17
17
17
18
18
18
18
18
19
18
17
17
17
17
17
17
17
15
15
15
15
16
16
16
16
15
14
14
13
13
13
12
12
11
12
12
12
12
12
12
12
12
12
12
12
12
12
12
12
12
12
12
12
12
12
12
12
13
13
13
13
14
14
14
14
14
14
14
15
15
15
15
15
15
15
15
13
13
13
13
13
13
13
13
13
13
13
13
13
13
13
13
13
14
14
14
14
14
14
14
14
14
14
14
14
14
14
15
15
15
15
15
16
16
16
16
17
17
17
17
17
17
18
18
17
17
17
16
16
16
16
16
16
16
16
16
16
16
16
15
15
15
15
15
16
15
15
15
15
14
13
11
11
11
11
11
11
11
11
11
11
12
12
11
11
11
11
11
11
11
11
11
11
11
11
11
11
11
11
11
11
12
11
11
11
11
11
11
11
11
11
11
11
11
11
11
11
11
11
12
12
12
12
12
12
12
13
13
13
13
13
13
13
13
13
13
13
13
13
14
14
14
14
13
13
13
13
12
12
12
12
12
12
12
12
12
12
12
12
12
12
12
12
11
10
10
10
10
10
10
10
10
10
10
9
9
10
10
10
10
10
10
10
10
10
10
10
10
10
10
10
10
10
10
9
9
9
9
9
9
9
9
10
10
10
10
8
8
8
8
8
8
8
8
8
8
8
8
8
8
8
8
8
8
8
8
8
8
8
7
8
8
8
8
8
8
9
9
9
9
9
9
9
9
10
10
11
11
11
11
11
11
11
11
11
11
11
11
11
11
11
11
11
11
11
11
11
11
11
11
11
11
11
11
11
11
11
11
11
11
11
11
11
11
11
11
11
11
11
11
11
11
11
11
11
11
11
11
11
11
11
11
11
11
11
11
11
11
11
11
11
11
11
11
11
11
11
11
11
11
11
11
12
12
12
12
12
12
12
12
12
12
12
12
12
12
12
12
12
12
12
12
12
12
12
12
12
13
13
14
14
14
14
14
14
13
13
13
13
13
13
13
13
13
13
13
13
13
13
13
13
13
13
13
13
13
13
13
13
13
13
13
13
13
13
13
13
13
13
12
12
12
12
12
12
12
12
11
11
11
12
12
12
12
12
12
12
11
11
11
11
11
11
12
13
13
13
13
13
13
14
14
14
13
13
11
11
11
13
14
14
14
14
14
14
14
14
15
15
15
15
15
15
16
16
17
17
17
17
17
17
17
17
17
17
17
17
17
17
17
17
17
17
17
17
17
17
18
18
18
18
18
18
18
18
18
18
18
18
19
19
19
19
19
19
19
18
18
18
18
18
18
18
18
18
18
18
19
19
19
19
19
19
19
19
18
18
19
19
19
18
17
17
17
17
17
18
22
23
23
23
23
23
23
23
23
23
23
23
23
23
23
23
23
23
23
24
24
24
24
24
24
24
23
23
24
25
25
28
29
30
31
31
30
30
29
30
30
29
29
29
28
29
29
29
29
28
29
29
28
28
28
29
29
29
29
29
29
29
29
29
29
29
29
29
29
29
29
29
29
29
29
29
29
29
29
29
29
29
29
29
29
29
29
29
29
29
29
29
29
29
29
29
29
29
29
29
29
29
29
29
29
29
29
29
29
29
29
29
29
29
29
29
29
29
29
29
29
29
29
29
29
29
29
29
29
29
29
29
29
29
29
29
29
29
29
29
29
29
29
29
28
28
27
27
27
27
26
26
26
26
26
26
25
25
25
24
23
23
23
23
23
23
23
22
22
22
22
22
22
22
20
20
20
20
20
20
18
17
17
17
16
16
16
14
14
13
13
12
12
12
12
12
12
12
11
10
8
8
7
7
6
5
5
5
5
5
5
5
3
3
3
3
3
3
3
3
3
5
5
5
5
5
5
5
5
5
5
5
5
4
4
4
4
4
4
4
4
4
4
4
4
4
4
4
4
4
4
4
4
4
4
4
4
4
4
4
4
4
4
4
4
4
4
4
4
4
4
4
4
3
4
4
4
4
4
4
4
4
4
4
4
4
5
5
5
5
5
5
5
5
5
5
5
5
5
5
5
5
5
5
5
5
5
5
5
5
5
5
5
5
5
5
5
5
5
5
5
6
6
6
6
6
6
6
6
6
6
6
6
6
6
6
6
6
6
6
6
6
6
6
6
6
6
6
6
6
6
6
6
6
6
6
6
6
6
6
6
6
6
6
6
6
6
6
6
6
6
6
6
6
6
6
6
6
6
6
6
6
6
6
6
6
6
6
6
6
6
5
5
5
5
6
6
6
6
6
7
7
7
7
7
7
7
7
7
8
8
8
8
8
8
8
8
8
8
8
9
9
9
8
8
9
9
9
9
9
9
11
11
11
11
11
11
11
10
10
10
10
10
10
10
10
10
10
10
10
10
10
11
11
11
11
11
11
11
11
11
11
11
11
11
11
11
11
11
13
13
13
13
13
12
12
11
11
11
11
11
11
11
11
11
11
11
12
12
12
13
14
14
14
14
14
14
14
14
14
15
15
15
15
15
15
15
15
15
16
16
16
16
16
16
16
16
16
16
15
15
15
16
16
17
17
17
17
17
17
17
17
16
16
15
15
15
15
15
15
14
14
13
13
13
13
13
13
13
13
13
13
13
13
13
13
13
13
13
13
13
13
13
13
13
14
14
14
14
14
14
14
14
15
16
16
16
16
16
16
16
16
16
16
16
16
15
15
15
16
16
16
16
16
16
16
16
16
16
16
16
16
16
16
17
17
17
17
17
17
16
16
16
15
15
14
14
14
13
13
12
12
12
12
12
12
12
12
12
12
12
12
12
12
12
12
12
12
12
12
12
12
12
12
12
12
12
12
12
12
12
12
12
12
12
12
12
12
12
12
12
13
13
13
13
13
12
11
11
11
11
11
11
11
11
11
13
14
14
14
13
13
13
13
13
13
13
13
13
13
13
13
13
13
13
13
12
12
12
12
12
12
12
12
12
12
12
12
11
12
12
12
12
12
11
11
11
11
11
11
11
11
11
11
11
11
10
10
10
10
10
10
10
10
10
10
10
10
10
10
10
10
10
10
10
10
10
10
10
10
10
10
10
10
10
10
11
11
11
11
11
11
11
11
11
11
11
11
11
11
11
11
11
11
11
11
11
11
11
11
11
11
11
11
11
11
11
11
11
11
11
11
11
10
10
10
10
10
10
10
11
11
11
11
11
11
11
11
11
11
11
11
11
10
10
10
9
9
9
9
9
9
9
9
9
9
9
9
9
9
9
8
8
8
8
8
8
8
8
8
8
8
8
8
8
8
8
8
8
8
8
8
8
8
8
8
8
8
8
7
7
7
7
7
7
7
7
7
7
7
7
7
7
7
7
7
7
7
7
7
6
5
5
5
5
5
5
5
6
6
6
6
6
6
6
6
6
6
6
5
5
5
5
5
5
5
5
5
5
5
5
5
5
5
5
5
5
5
5
5
5
5
5
5
5
5
5
5
5
5
5
5
5
5
5
5
5
5
5
5
5
5
5
6
6
6
6
7
7
7
7
7
7
7
7
7
7
7
7
7
7
7
7
7
7
7
7
8
8
8
8
9
9
9
9
9
8
8
8
7
7
7
7
7
7
7
7
7
7
6
6
6
6
6
6
6
6
6
6
6
5
5
7
7
7
7
7
7
7
7
7
7
7
7
7
7
7
7
7
7
7
7
7
7
7
7
7
7
7
7
7
7
7
7
7
7
7
7
7
7
7
7
7
7
7
7
7
7
7
7
6
6
6
6
6
6
6
6
6
6
6
6
6
6
6
6
6
7
7
7
7
7
7
7
7
7
7
7
7
7
8
8
8
8
8
8
8
7
7
7
7
7
7
7
7
7
5
5
5
5
5
5
5
5
5
5
5
5
5
5
5
5
5
5
5
5
5
5
5
5
5
5
5
5
5
5
4
4
4
4
4
4
5
5
5
5
5
5
5
5
5
5
5
5
5
5
5
5
5
5
5
5
5
5
5
5
5
5
5
5
5
5
5
5
5
5
5
5
5
5
5
5
5
5
5
5
5
5
5
5
5
6
6
6
6
6
7
7
8
8
8
8
8
8
8
8
8
8
8
9
8
8
8
8
8
8
9
9
9
9
9
9
9
9
9
9
10
10
9
9
9
9
9
9
9
9
9
8
8
8
8
8
8
8
8
8
8
8
8
8
8
8
8
8
8
8
8
8
8
7
7
7
8
8
8
8
8
8
8
8
8
8
8
8
7
7
7
7
7
7
7
7
7
7
6
6
6
6
6
6
6
6
6
6
6
6
6
6
6
6
6
6
6
6
6
6
6
6
6
6
6
6
6
6
6
6
6
6
5
5
5
5
5
5
5
5
5
5
5
5
5
5
5
5
5
5
5
5
5
5
5
5
5
5
5
5
4
4
4
4
4
4
4
4
4
4
4
4
4
4
4
4
4
4
4
4
4
4
4
4
4
4
4
4
5
5
5
5
5
5
5
4
4
4
4
5
5
5
5
5
5
5
5
5
5
5
5
5
5
5
5
5
5
5
5
5
5
4
4
4
4
4
4
4
4
4
4
4
4
4
4
5
5
5
5
5
5
5
5
5
5
5
5
5
5
5
5
5
5
5
5
5
5
5
5
5
5
6
6
6
6
7
7
7
7
8
8
8
8
8
8
8
8
8
8
8
8
8
8
8
8
9
11
11
11
11
11
11
11
11
11
11
11
11
11
11
11
11
11
11
11
12
12
12
12
12
12
12
12
12
12
12
12
12
12
12
12
12
12
12
12
12
12
12
12
12
12
12
12
12
12
12
12
12
12
12
12
12
12
12
12
12
12
12
12
12
11
11
11
11
11
11
11
11
11
11
11
11
11
11
11
11
11
11
11
11
11
11
11
11
11
11
11
11
11
11
11
11
11
11
11
11
11
11
11
11
11
11
11
11
11
11
11
11
11
10
10
10
10
10
10
11
10
10
10
10
10
10
10
9
9
8
8
8
8
8
9
9
9
9
9
9
9
9
9
9
9
8
8
8
8
8
8
8
8
8
8
8
8
8
8
8
8
8
7
7
7
7
7
7
7
7
6
5
5
5
5
5
5
5
5
5
5
5
5
5
5
5
5
6
9
10
8
8
8
8
8
8
8
8
8
7
7
7
7
7
7
7
7
7
7
9
10
9
8
8
8
8
8
8
8
8
8
8
8
8
8
8
8
8
8
8
8
8
8
8
8
8
8
8
8
8
8
8
8
8
9
9
9
9
9
9
9
9
9
9
9
9
9
9
9
9
9
9
9
9
9
9
9
9
9
9
9
9
9
9
9
9
9
9
10
11
16
16
16
16
16
16
17
17
17
17
17
17
17
17
17
17
17
19
20
23
23
26
26
26
26
26
26
26
27
27
28
28
28
28
28
28
31
33
33
33
33
32
32
32
32
32
32
32
31
31
31
32
32
32
33
32
32
32
32
32
32
32
32
32
32
32
32
32
31
30
30
30
30
30
32
32
32
34
34
34
34
34
34
34
34
35
37
36
36
36
36
36
35
35
36
36
37
38
38
38
39
39
39
39
39
39
39
40
41
41
41
41
43
47
48
48
51
51
51
50
50
50
51
52
52
52
52
53
53
53
53
53
53
53
54
53
53
53
53
53
53
53
54
55
56
55
54
54
54
53
53
53
53
53
53
53
52
52
50
49
50
50
51
50
50
50
50
50
49
50
51
53
53
54
56
56
56
56
56
56
56
56
56
54
54
54
54
54
54
53
53
53
53
54
53
53
53
53
53
53
53
54
54
54
54
53
53
53
53
53
52
52
52
53
53
53
53
54
54
55
56
56
56
56
55
56
57
58
58
58
59
59
59
59
59
60
59
59
59
57
57
57
57
58
59
59
58
54
54
55
55
55
55
55
55
55
55
55
54
54
53
53
53
55
56
56
56
56
56
56
56
56
57
56
55
54
54
55
58
58
59
59
59
59
58
58
59
59
59
59
59
59
59
59
59
60
60
59
59
60
60
60
59
62
62
63
64
64
65
66
66
67
67
66
66
66
66
66
66
66
66
65
65
65
65
65
65
65
65
65
65
65
65
65
65
65
67
65
65
64
64
64
65
65
65
65
65
68
68
65
65
65
66
65
65
65
65
64
65
61
60
59
60
59
60
60
60
60
60
60
60
59
59
59
60
62
63
63
62
62
62
63
62
62
62
62
62
60
60
60
60
60
61
61
61
61
61
60
60
60
60
60
60
60
60
60
61
61
65
64
64
64
64
64
64
64
64
62
60
60
59
60
60
62
61
62
62
60
65
65
68
70
70
69
66
66
66
67
67
67
67
66
65
65
65
65
65
65
65
65
65
65
65
65
65
66
66
59
60
61
61
61
61
60
60
60
60
60
61
59
60
65
66
67
70
71
73
73
73
73
73
77
76
73
73
73
73
74
76
79
89
104
116
113
113
113
113
114
115
115
121
120
130
131
130
130
130
130
130
132
131
134
135
135
136
136
136
136
136
136
137
137
138
141
141
140
140
140
139
140
140
140
140
140
139
138
139
138
138
138
140
141
141
140
141
141
141
141
141
141
141
142
142
143
143
142
142
142
145
145
148
147
148
151
151
151
152
153
153
152
154
154
154
154
154
155
156
155
156
156
160
160
159
160
159
160
159
159
158
159
159
159
159
159
156
152
154
154
153
153
152
152
152
152
152
152
152
151
151
152
155
158
157
157
158
157
155
156
157
156
157
153
148
148
141
139
137
136
136
136
136
136
136
141
142
141
139
140
136
136
135
135
134
135
134
133
133
133
133
132
133
135
131
126
123
123
124
124
125
125
129
128
130
127
126
124
122
122
123
122
122
124
124
124
123
124
126
126
126
126
126
124
123
123
123
122
123
117
117
116
114
114
112
106
104
103
102
103
104
104
105
103
103
103
103
103
103
103
103
101
101
101
101
101
101
100
99
98
87
87
86
85
86
85
86
86
86
86
86
85
85
85
84
82
82
81
81
81
81
80
81
80
80
79
79
78
77
77
77
77
76
77
77
77
74
75
72
73
73
76
76
76
76
75
75
74
71
70
69
69
69
69
69
69
68
65
64
64
63
61
60
60
60
59
59
61
61
67
67
67
68
69
67
67
65
65
67
70
70
75
76
76
77
77
75
75
75
77
77
79
80
81
82
80
80
78
78
78
80
83
84
84
82
83
88
89
89
87
87
87
87
87
87
87
86
85
84
83
83
83
83
84
86
87
87
87
88
85
86
87
89
93
97
100
101
101
101
101
101
101
102
103
103
103
103
103
102
102
102
102
102
102
102
101
101
101
101
101
101
101
102
102
102
102
102
102
102
101
101
101
101
101
100
100
99
99
98
98
98
99
99
100
100
100
97
97
97
96
96
96
96
96
97
97
98
97
97
97
97
96
96
96
96
96
96
96
96
96
98
101
101
101
101
101
101
101
101
101
101
101
101
100
99
99
99
99
99
99
99
100
98
102
105
106
110
109
107
112
112
111
110
111
111
110
110
108
108
108
108
108
108
108
109
109
108
108
108
107
107
107
106
106
105
105
106
106
103
99
99
99
98
97
96
96
96
95
95
95
90
89
89
89
93
95
98
101
102
101
100
99
95
92
91
90
89
91
89
89
89
88
88
89
88
87
87
85
85
85
85
86
86
86
85
84
84
83
83
83
83
83
87
87
87
87
87
86
86
85
85
85
85
84
83
83
83
82
81
77
78
77
79
79
77
75
75
74
76
76
76
76
83
83
83
87
83
87
87
91
91
91
91
91
90
90
89
89
89
89
89
89
89
89
89
89
88
88
87
87
86
86
86
84
83
83
83
83
83
83
83
83
83
83
83
82
80
80
80
80
79
79
79
79
78
80
83
83
83
84
88
88
88
89
88
87
86
86
86
86
86
84
84
83
84
84
83
79
78
78
77
78
78
78
79
79
79
82
82
82
79
78
77
79
80
80
83
83
85
89
89
96
95
95
95
95
97
97
107
107
113
119
116
118
117
116
116
111
111
110
111
113
114
118
117
117
119
119
119
131
132
134
134
130
132
142
140
142
143
142
141
141
141
141
142
142
143
148
147
147
147
146
147
145
145
144
145
145
144
144
143
143
142
142
139
139
139
139
140
140
140
140
140
140
140
140
139
139
139
139
138
138
136
136
136
136
136
137
136
137
137
134
134
133
131
131
131
133
133
132
129
130
130
129
128
127
127
127
127
125
125
125
125
125
125
125
125
124
124
125
126
127
127
126
124
124
124
124
124
124
124
124
121
121
118
115
115
114
114
114
114
113
105
104
104
104
100
101
100
100
101
101
95
95
94
94
94
95
95
96
94
94
93
93
92
93
93
91
93
90
90
89
89
89
92
98
99
99
99
98
97
97
96
95
97
97
94
87
87
85
85
85
85
85
85
84
81
81
79
79
77
77
71
71
71
70
70
71
71
71
74
81
80
80
80
81
81
83
85
85
87
90
90
90
93
93
93
95
94
94
95
94
92
93
93
92
92
92
92
92
93
93
93
92
93
94
95
94
94
94
94
94
92
92
93
92
92
90
97
99
99
99
99
98
98
98
98
96
95
94
94
94
94
94
94
94
94
94
94
94
93
93
93
92
92
92
91
89
89
89
89
89
89
87
87
86
86
86
87
87
87
88
88
88
88
87
87
87
87
87
86
85
85
85
85
86
84
84
84
83
81
81
81
80
79
78
78
77
78
78
78
78
78
78
78
78
77
76
76
72
71
72
70
70
71
70
77
77
77
80
93
93
93
92
91
91
91
91
91
91
91
91
89
88
88
88
88
87
82
82
81
81
81
81
81
81
80
79
79
81
80
79
79
79
79
79
79
78
75
76
76
77
77
77
76
73
74
74
74
73
73
74
75
75
76
76
75
74
71
71
71
72
73
76
78
79
79
79
79
77
77
77
77
80
81
80
80
80
80
78
78
78
78
78
78
78
78
78
79
79
78
78
77
77
76
76
76
74
74
73
76
76
76
76
74
73
73
73
73
74
74
72
71
71
71
71
71
71
71
71
71
71
71
71
71
71
72
72
72
72
74
77
78
77
78
81
81
82
82
81
79
78
77
77
78
80
80
79
78
81
81
81
83
83
83
82
83
86
87
89
88
87
87
88
88
87
87
87
87
86
88
89
89
88
88
87
87
87
86
86
86
85
84
83
83
83
82
79
78
79
81
81
81
81
83
83
83
84
84
84
84
85
84
84
84
83
81
83
83
82
81
81
78
78
78
79
79
79
80
79
76
76
76
75
75
75
75
75
75
74
74
74
74
74
74
74
73
74
73
74
74
72
72
71
71
71
71
71
72
72
71
71
71
69
68
68
76
77
78
82
97
97
97
100
101
101
101
101
101
101
101
101
101
102
104
104
104
105
106
105
105
105
105
104
103
103
102
103
103
102
103
100
99
99
99
105
104
106
106
107
107
107
107
107
107
106
106
107
107
107
107
107
106
106
106
106
105
105
105
105
105
105
102
102
102
102
101
101
101
100
100
101
101
100
100
99
99
99
98
97
97
98
98
98
98
98
99
100
100
99
98
98
97
94
94
94
94
95
95
97
97
99
99
99
99
99
98
98
99
100
98
100
99
93
94
95
96
98
99
100
100
101
101
100
100
101
95
95
103
112
113
114
113
113
112
114
114
114
114
113
108
107
107
107
107
107
107
106
106
106
106
105
104
101
101
101
101
101
101
99
99
97
95
95
95
96
96
96
95
95
95
95
97
97
98
99
97
97
97
96
96
96
96
96
95
95
96
96
96
96
96
96
98
97
101
99
110
110
111
114
113
115
118
124
131
132
134
143
143
145
148
148
148
147
147
147
147
148
145
145
144
144
145
142
145
145
145
145
146
146
147
145
144
143
143
143
142
142
142
142
142
142
140
140
140
137
136
137
138
137
136
135
133
133
133
130
129
129
129
128
130
129
130
128
129
128
129
130
130
131
138
142
144
143
143
143
143
143
143
146
146
145
145
145
149
150
151
150
149
149
153
153
157
160
160
156
156
156
157
157
160
163
165
166
165
160
160
161
166
167
170
172
172
172
173
173
176
176
178
178
178
178
178
177
178
178
178
178
178
178
178
174
174
174
174
176
178
176
175
173
173
172
172
172
172
172
172
168
165
165
165
165
163
163
163
164
165
164
160
160
160
160
160
160
158
142
142
143
143
143
144
144
144
144
143
143
143
142
142
142
142
141
138
138
137
137
137
137
137
138
139
139
141
140
141
148
149
154
156
164
164
165
164
164
163
162
162
162
162
162
159
159
156
155
155
154
153
153
152
151
150
147
144
139
139
134
133
130
129
124
125
120
122
121
120
121
122
122
121
122
118
122
121
122
120
118
118
116
113
113
114
114
113
112
110
109
108
108
108
108
108
108
108
108
108
107
103
103
102
102
103
103
107
107
107
107
106
105
101
101
101
101
101
100
95
93
90
90
90
90
91
90
90
90
90
90
90
90
90
90
90
90
89
89
89
87
87
87
86
83
81
80
80
80
80
77
75
74
74
74
74
74
74
74
72
71
68
66
66
66
66
66
67
68
68
70
69
69
67
65
65
65
66
65
64
64
64
63
62
56
57
57
57
58
57
57
57
57
57
57
57
57
57
56
56
56
55
54
55
56
56
58
59
57
57
57
57
54
55
55
54
55
55
55
56
56
56
56
55
54
53
53
54
55
55
55
54
53
53
53
53
52
52
52
50
50
50
50
53
53
53
53
53
53
51
50
50
51
51
51
51
51
51
50
52
52
53
53
53
53
53
53
52
52
52
52
52
52
53
53
53
53
49
48
48
48
49
49
49
47
47
48
48
48
48
48
48
49
47
47
47
47
47
47
45
44
44
43
43
41
41
41
42
43
43
42
42
42
41
41
41
41
41
42
42
42
42
42
44
44
44
44
44
43
43
43
43
44
44
45
45
44
47
47
50
50
48
48
48
48
48
48
48
48
48
48
48
49
49
48
48
48
48
48
47
46
46
46
46
47
47
47
47
48
47
47
47
47
47
48
47
47
48
48
48
50
53
54
53
54
53
55
56
56
56
57
57
56
55
56
57
57
57
58
58
59
60
61
62
62
61
62
62
62
62
62
62
62
63
63
60
65
65
65
65
66
65
65
65
64
64
64
64
64
64
62
63
63
63
63
63
64
65
65
65
65
65
65
65
65
65
65
65
65
65
67
67
68
68
68
68
70
70
69
69
69
69
71
71
71
71
72
72
72
73
75
78
79
79
83
83
85
85
85
85
85
85
85
86
85
84
84
85
85
83
83
85
85
85
86
86
86
87
87
87
87
87
87
86
85
83
83
84
84
83
83
82
81
81
81
81
80
80
81
83
83
85
86
85
84
84
84
82
82
81
81
79
79
79
79
79
79
79
80
81
82
82
81
78
77
77
77
77
77
77
77
77
80
80
79
79
78
78
78
78
78
81
82
83
83
83
87
87
87
86
85
87
88
87
87
87
87
86
86
86
88
88
86
83
82
82
83
86
86
85
85
84
83
83
83
83
82
82
81
81
83
83
83
83
83
82
82
82
82
84
85
85
83
81
81
81
81
80
81
81
81
80
80
80
80
80
79
77
77
77
77
77
77
77
77
75
75
75
75
75
75
75
72
72
71
71
71
71
72
71
71
72
72
72
72
72
69
69
69
69
68
68
68
68
68
67
67
67
69
69
69
69
68
65
65
65
65
64
63
62
59
59
59
59
59
59
61
61
61
60
58
58
58
58
59
59
60
60
60
63
63
63
59
59
59
61
62
61
62
62
60
59
59
59
60
62
59
59
59
59
61
62
62
61
61
61
62
62
65
65
64
65
60
61
61
58
57
57
58
58
58
58
58
59
59
59
59
57
57
57
57
57
57
57
58
59
59
59
59
59
57
57
57
57
56
56
56
57
56
56
55
55
55
55
55
54
54
54
54
53
53
53
54
53
53
54
53
53
53
53
53
53
53
53
53
53
53
53
53
53
52
53
53
53
53
53
53
53
56
55
54
54
55
55
56
59
59
60
60
59
60
60
59
58
58
56
57
59
59
60
59
63
64
65
68
68
68
68
66
66
66
66
66
66
66
66
66
65
65
65
65
65
65
65
65
65
65
65
65
65
65
65
65
65
64
65
63
62
62
62
62
62
61
61
60
60
59
59
59
61
59
59
59
60
60
60
59
58
57
57
57
57
57
58
58
58
58
59
59
59
59
59
60
61
61
64
64
64
64
66
66
66
67
67
67
65
67
68
71
71
73
84
91
91
93
96
96
100
108
108
108
108
107
108
109
109
112
115
115
117
118
118
118
117
113
113
113
113
113
113
113
112
112
112
112
111
111
111
111
111
107
107
107
107
107
107
107
107
107
107
107
104
104
103
102
102
102
103
103
102
101
101
101
101
101
101
101
102
104
104
104
104
104
103
103
101
101
101
101
104
104
110
110
110
111
111
111
111
111
111
111
111
111
111
111
111
111
111
111
111
111
111
111
111
111
111
111
111
112
110
109
107
107
107
107
107
107
106
107
106
106
106
104
102
104
107
107
105
105
104
101
101
100
100
101
100
99
97
97
97
97
97
97
96
92
91
91
90
93
87
86
84
88
89
90
89
89
89
89
89
88
88
88
88
88
88
88
88
87
87
88
87
85
84
80
81
82
82
82
82
83
84
83
83
81
81
80
80
80
79
76
75
72
72
71
71
71
71
70
69
68
68
68
68
68
69
70
70
70
69
68
67
67
66
65
65
65
65
65
66
65
65
65
67
67
68
69
71
75
77
77
79
81
81
84
87
88
89
87
88
86
87
84
84
83
83
83
83
84
83
83
83
82
81
80
80
81
81
81
81
80
79
80
79
80
77
77
77
76
76
76
76
76
76
76
76
71
70
69
68
68
68
68
68
68
68
67
66
66
67
67
67
68
68
69
69
69
70
70
70
70
71
71
71
71
71
71
71
71
71
71
74
74
75
74
74
74
75
77
78
79
79
74
74
73
73
74
74
74
75
72
71
71
71
71
71
72
72
73
73
74
74
72
72
74
74
72
71
71
71
71
71
68
65
62
60
60
60
60
62
62
62
60
60
61
62
62
61
59
59
59
59
58
57
58
57
57
55
54
55
59
59
60
62
62
62
64
63
65
65
64
62
62
60
59
59
59
59
59
59
59
59
60
60
60
60
60
60
59
58
58
55
55
55
55
55
55
55
55
56
56
56
59
59
59
58
56
56
57
56
58
59
59
59
59
58
57
58
58
58
58
56
56
56
56
56
57
59
59
59
59
59
59
59
57
58
58
59
58
59
59
59
59
59
59
59
59
64
64
63
63
64
66
68
77
81
82
82
82
82
83
83
83
82
82
82
83
83
83
81
81
82
83
84
87
87
87
86
84
84
83
83
85
88
92
91
91
90
90
89
89
89
89
89
89
89
88
90
93
93
92
93
93
95
95
94
94
95
104
104
103
103
102
104
108
106
107
107
108
107
107
107
107
107
107
109
111
111
111
111
110
110
110
110
110
111
111
111
110
109
111
112
111
110
109
110
110
107
107
107
107
107
107
107
107
107
107
108
109
108
112
112
113
112
112
110
110
110
108
109
109
111
112
110
110
109
108
108
108
109
109
108
110
112
112
113
113
110
110
110
111
110
110
112
112
112
111
109
109
108
108
108
108
110
107
106
106
107
107
105
106
107
107
107
107
107
107
107
107
108
108
107
106
105
106
104
104
103
102
101
101
101
98
97
96
95
95
95
89
89
90
90
89
89
89
89
89
89
89
91
90
89
90
87
88
83
83
83
83
82
83
82
82
82
82
80
80
82
81
81
81
82
85
84
83
80
81
80
79
79
79
79
79
80
80
80
81
80
81
82
83
81
81
81
81
81
81
81
82
82
77
74
72
72
72
72
72
73
73
73
73
71
71
71
71
71
71
73
73
73
73
72
71
71
71
71
71
71
71
71
71
71
71
69
69
69
69
68
70
70
71
72
74
77
77
77
77
76
77
77
77
77
80
81
79
79
79
80
80
80
80
80
79
79
78
79
77
77
76
76
77
78
93
100
101
102
108
116
117
118
118
118
118
130
128
128
128
128
124
122
122
122
120
119
115
115
115
118
118
118
118
118
118
118
118
118
118
118
115
114
114
113
113
113
113
113
113
113
114
117
122
124
124
124
124
127
127
127
128
127
127
127
126
126
126
126
125
125
125
125
125
125
125
125
125
125
125
125
124
123
123
123
123
122
119
119
119
119
119
119
119
119
119
118
118
118
118
118
118
117
116
116
116
115
113
113
114
113
114
115
114
113
114
114
113
116
117
118
118
121
120
120
120
119
119
119
117
112
111
110
109
109
108
108
107
107
107
106
106
106
106
106
106
106
107
107
105
97
97
98
98
98
98
96
98
98
97
100
98
97
96
96
96
95
96
99
98
101
100
100
97
96
99
99
94
93
92
89
88
86
86
84
86
84
80
81
82
83
81
81
82
77
76
77
72
75
74
75
75
75
75
74
71
71
72
72
74
73
77
75
76
77
79
89
89
89
89
89
87
85
87
86
86
89
88
88
89
88
88
87
87
88
88
87
88
88
87
88
88
88
89
89
89
90
90
91
90
90
90
90
90
90
90
90
90
90
89
89
89
89
89
89
91
91
93
94
94
94
94
94
94
94
94
94
93
93
93
93
93
93
93
93
92
92
92
92
92
92
92
92
92
92
92
91
91
91
90
89
89
90
90
89
89
89
88
88
88
87
86
86
85
85
86
86
86
89
91
94
95
97
97
99
100
101
101
100
101
101
100
100
100
101
101
101
101
101
101
100
100
98
96
96
96
96
97
96
95
93
93
93
93
90
90
90
91
88
86
85
86
86
87
88
87
83
82
81
82
82
81
82
82
77
77
78
78
78
77
77
78
78
77
74
71
71
72
71
71
71
72
71
71
71
73
79
78
78
77
78
78
80
83
82
82
83
77
75
75
75
76
76
77
78
78
78
79
79
78
77
77
76
75
75
76
76
76
74
71
71
71
71
71
71
71
71
71
71
71
71
70
70
70
70
70
70
70
70
70
70
70
70
71
70
70
70
70
71
71
73
74
74
75
75
76
79
77
79
80
80
82
79
79
80
82
82
82
83
83
84
85
84
83
84
86
87
88
88
91
94
95
98
99
101
100
101
101
101
101
100
101
101
101
100
100
97
100
101
99
99
97
98
99
101
101
101
102
101
102
105
107
107
106
106
106
106
106
106
106
102
103
102
101
101
101
101
103
103
103
101
101
99
101
103
105
105
107
107
107
108
108
109
107
107
105
105
105
105
105
105
107
106
105
105
105
106
106
108
108
109
109
109
109
108
110
110
110
110
110
110
110
111
112
112
113
114
115
115
113
113
113
113
113
113
113
111
110
110
110
110
110
110
110
110
108
108
105
105
105
105
105
105
104
101
101
101
101
100
100
100
101
99
97
97
98
96
96
96
97
97
97
94
97
97
97
98
97
95
95
95
95
93
95
94
92
94
94
95
95
95
100
100
101
98
96
95
95
97
99
101
103
103
105
105
105
104
105
106
106
106
106
106
106
107
103
102
103
103
102
105
106
105
105
104
101
101
101
100
98
98
98
99
99
99
98
95
95
95
95
94
93
93
93
95
96
96
96
96
95
95
95
95
95
95
94
94
94
94
94
94
94
95
94
94
93
92
90
89
89
91
91
91
89
89
89
89
92
91
92
94
94
94
92
92
92
93
96
97
98
96
96
97
100
102
103
103
103
102
102
102
97
100
95
97
97
98
99
101
101
104
103
103
102
101
105
104
104
105
104
104
108
114
115
114
113
113
112
111
111
111
111
108
107
107
107
107
107
107
107
107
107
107
104
103
97
97
99
99
100
100
101
99
98
99
98
98
97
96
96
96
95
95
95
94
92
93
94
94
94
94
93
93
94
95
95
95
95
95
95
99
105
104
104
104
103
103
107
107
107
109
109
105
107
114
125
132
132
134
130
130
130
130
130
130
130
130
130
129
127
125
125
125
124
121
122
124
124
124
124
124
123
123
123
124
124
124
124
125
123
122
122
123
124
124
124
125
125
125
125
125
127
127
127
127
127
125
124
124
124
124
124
124
121
120
120
121
123
118
115
116
116
116
114
116
115
115
116
112
109
109
110
112
118
118
119
120
122
127
128
128
126
126
126
124
124
124
124
124
124
123
123
123
123
122
119
119
119
119
119
120
120
120
119
118
118
117
116
114
114
114
112
111
110
111
111
111
111
109
108
108
107
106
106
102
103
102
103
102
103
103
103
103
102
101
101
95
96
104
112
118
120
123
123
124
124
125
129
130
128
129
128
126
125
126
126
131
134
133
136
135
138
133
133
132
131
130
131
132
132
133
140
137
137
135
136
136
136
137
137
136
139
140
141
141
142
141
141
140
141
141
142
141
140
138
138
138
136
136
134
133
132
132
131
130
130
130
130
128
128
128
128
127
127
127
128
126
126
126
126
125
124
124
122
122
122
122
122
122
122
122
122
122
122
122
123
123
123
123
123
123
124
124
124
124
124
124
124
124
124
124
122
118
107
107
107
107
107
109
108
108
109
109
107
107
107
107
107
107
106
103
104
103
103
104
103
102
102
102
102
101
101
100
99
99
99
99
99
96
96
96
90
90
89
89
88
86
86
84
86
87
85
89
89
92
87
85
86
83
83
83
81
81
81
80
77
79
80
79
80
77
77
77
77
76
76
76
76
75
74
74
74
74
74
65
65
65
64
64
61
59
59
60
60
60
59
61
61
62
62
60
60
59
59
59
61
63
62
62
62
62
60
60
60
60
63
62
63
62
59
58
58
55
56
55
55
56
56
54
54
53
53
53
53
53
53
53
53
52
51
51
51
51
54
56
56
55
54
54
55
56
56
55
54
54
53
53
53
54
53
53
52
52
53
53
53
53
53
53
53
52
52
51
51
51
50
49
48
48
48
49
50
51
53
53
53
51
51
51
51
51
50
50
50
48
48
48
48
48
48
47
47
48
48
49
49
51
52
52
52
52
53
54
56
56
56
56
56
56
56
57
59
59
60
61
63
63
71
73
74
74
74
74
74
73
72
72
71
72
68
66
65
65
66
67
67
66
66
67
67
69
70
70
70
70
69
69
69
70
70
71
73
73
74
75
75
75
74
75
75
75
76
75
75
75
75
75
77
77
74
74
73
73
71
71
72
73
76
77
78
86
89
90
94
91
93
96
98
101
101
101
101
101
101
103
103
107
107
107
107
106
106
106
107
107
108
108
109
105
104
105
105
107
107
109
109
108
110
111
111
109
109
109
109
109
109
109
108
107
111
111
111
111
110
110
109
109
109
109
108
108
108
108
108
107
106
106
106
105
104
103
103
103
103
104
103
103
103
102
101
101
101
100
100
100
98
97
96
100
99
100
100
100
101
101
101
101
100
100
100
95
95
95
95
95
97
98
99
99
98
97
97
97
97
97
98
98
98
99
96
93
93
93
93
91
91
91
93
93
93
93
93
91
91
90
92
93
92
92
92
92
91
91
89
88
87
89
89
89
90
90
89
89
88
88
88
89
89
88
86
83
84
85
87
86
86
83
81
77
77
77
76
76
75
75
71
71
71
71
71
71
71
70
71
66
68
68
69
67
68
67
66
65
65
65
64
63
63
63
63
63
63
63
63
63
62
62
62
61
60
60
60
61
60
60
61
63
64
64
64
63
63
63
63
63
63
63
61
59
59
59
59
60
59
59
59
59
59
58
58
58
58
58
58
60
59
60
59
61
64
62
62
62
62
61
62
64
68
69
71
69
69
69
69
69
69
68
69
69
69
69
69
69
68
68
68
68
68
67
67
67
68
67
67
67
67
67
69
69
71
71
69
68
69
69
66
65
65
65
65
65
66
67
67
60
60
60
59
59
59
59
59
60
58
58
57
57
58
57
57
60
65
62
62
65
65
66
66
66
66
66
66
65
70
70
73
72
71
71
71
71
71
72
71
71
69
69
69
68
68
68
68
68
68
69
68
68
68
68
68
68
68
68
68
68
68
68
68
68
68
68
67
66
66
70
70
70
70
70
71
70
70
70
70
70
70
68
68
69
69
69
68
68
68
68
68
68
68
68
67
67
67
67
67
66
65
64
64
64
64
61
59
59
59
59
59
59
59
61
61
59
60
64
64
65
65
65
67
66
64
64
62
62
62
62
62
62
62
60
61
60
59
59
59
59
58
58
58
56
54
54
54
55
56
58
60
60
60
61
61
61
59
59
61
63
64
64
62
61
60
61
69
76
76
77
77
77
77
76
76
76
76
75
74
74
75
75
75
74
72
73
73
72
72
72
71
70
69
69
68
69
69
69
69
70
70
70
70
71
71
71
71
71
71
71
71
71
71
71
68
68
68
68
68
68
68
68
68
68
69
70
70
70
70
70
70
70
71
71
69
68
66
66
66
66
66
66
66
66
65
64
64
64
64
64
64
63
63
63
65
65
64
63
63
63
63
63
62
62
62
62
61
61
60
60
60
60
61
61
61
61
60
60
60
60
60
60
60
57
56
56
58
59
59
60
59
59
59
59
59
58
58
59
59
56
56
56
56
54
54
54
54
60
59
58
57
53
53
52
53
52
53
53
53
57
59
59
59
59
59
59
59
59
59
59
58
57
58
58
65
73
73
76
73
75
75
75
76
77
77
77
78
77
77
77
78
78
79
76
76
76
76
75
75
81
83
83
83
83
82
82
81
81
82
83
82
80
83
91
94
91
91
92
92
92
94
94
95
97
97
97
97
98
99
99
99
99
99
99
98
99
99
99
99
99
101
101
101
101
101
101
101
101
101
101
101
101
101
101
101
101
101
101
101
101
100
100
100
99
99
99
100
100
100
99
98
98
98
98
97
97
97
97
97
97
97
97
97
97
97
97
97
97
96
94
95
93
93
93
93
93
93
93
93
93
91
90
89
89
89
89
89
89
89
88
88
88
88
85
85
85
83
83
83
82
82
82
81
80
78
78
78
78
78
77
72
72
72
71
71
71
72
72
72
71
71
71
67
66
64
64
62
62
62
63
64
65
65
66
66
65
65
64
64
65
65
65
65
65
65
62
58
57
53
53
53
54
57
56
54
55
55
53
53
52
52
52
50
48
47
47
47
45
44
46
47
41
41
40
39
39
39
40
41
41
41
41
41
39
38
38
38
36
35
35
35
35
35
35
35
35
35
38
39
38
37
37
37
37
37
37
37
37
37
36
36
36
35
35
35
34
34
34
34
34
34
34
34
34
34
34
33
33
33
33
33
33
33
32
32
32
32
32
32
33
33
32
32
32
32
32
32
32
33
33
33
34
35
36
36
37
37
37
37
37
37
38
40
41
41
38
38
38
38
38
38
38
38
38
38
38
38
38
38
38
39
38
41
41
41
41
41
40
40
44
44
46
46
47
46
45
43
44
44
44
43
44
46
46
44
44
44
44
44
43
44
44
44
44
44
44
41
40
40
40
40
40
40
40
41
41
41
42
42
43
44
44
44
45
45
45
46
46
45
45
45
45
45
45
46
46
46
46
47
48
48
50
50
50
50
50
50
50
50
50
49
50
51
51
51
50
50
51
51
51
52
52
51
51
51
50
50
50
50
51
51
51
51
51
50
48
48
48
48
48
49
49
49
48
48
48
48
48
48
48
48
52
52
51
50
50
50
48
48
47
47
47
47
47
47
48
48
48
47
47
47
47
47
47
47
47
47
47
47
46
47
47
47
46
46
47
47
47
44
44
44
45
45
45
45
45
46
47
47
48
50
50
50
50
51
51
51
50
50
49
49
49
49
49
49
48
48
48
49
49
49
48
47
47
47
47
47
47
47
47
47
47
47
46
46
46
46
46
46
46
46
46
46
46
44
44
44
44
44
43
43
43
44
44
41
41
41
41
40
40
40
40
40
40
40
40
40
37
37
37
37
37
35
35
35
35
35
35
35
35
34
34
34
34
32
32
33
35
38
39
41
40
41
41
41
41
41
41
42
42
45
44
46
49
49
49
49
49
49
51
51
50
50
50
50
50
50
51
53
54
54
54
54
54
54
54
54
54
53
53
52
52
52
52
52
52
52
52
51
52
51
51
49
50
50
50
51
48
48
47
47
47
47
49
49
50
50
47
45
44
43
43
43
50
53
53
53
53
54
55
55
56
56
56
56
56
55
55
55
55
55
55
55
55
55
54
54
54
54
53
53
53
53
54
54
54
54
53
53
53
53
53
54
54
54
53
53
53
53
53
53
53
53
53
54
53
53
53
53
53
54
53
53
53
53
57
59
59
59
59
61
62
62
62
62
62
62
62
62
62
63
62
62
60
60
60
59
59
59
59
59
59
59
58
58
58
58
58
57
55
55
54
52
51
51
49
49
48
48
47
47
46
46
46
46
46
46
45
45
45
45
45
45
46
47
47
45
45
45
45
45
45
44
45
44
43
42
41
41
41
41
41
41
41
41
41
40
40
40
40
40
40
39
39
39
40
39
39
39
39
36
36
36
35
35
35
36
36
36
37
36
36
35
35
35
35
35
35
34
34
34
33
33
33
34
35
37
38
37
36
36
36
36
36
37
37
36
36
36
43
43
43
45
45
44
44
44
44
44
44
43
43
45
45
46
47
46
46
44
44
44
43
43
43
43
43
43
43
43
43
42
43
43
43
43
43
43
43
42
42
41
42
42
44
43
44
44
44
44
44
44
44
44
44
43
43
43
43
44
47
47
47
47
47
46
46
46
46
46
47
47
47
47
47
48
48
48
48
49
49
50
50
52
52
52
53
53
53
53
56
56
57
58
59
59
59
59
59
58
58
59
59
62
62
62
63
63
63
60
63
64
68
68
67
65
65
65
65
65
65
65
65
65
66
66
65
65
68
69
70
71
72
72
72
72
75
76
77
77
80
80
83
86
85
85
86
84
84
84
86
87
89
89
88
87
86
86
86
86
86
86
86
86
87
87
87
87
87
87
86
86
86
86
84
83
83
84
84
83
84
87
88
91
92
92
92
92
90
90
90
91
91
92
92
94
94
97
96
96
96
98
98
98
99
101
106
106
106
102
102
103
103
104
104
104
106
106
106
105
105
105
103
102
101
101
101
100
100
100
100
99
98
97
96
96
96
95
95
95
96
95
95
94
94
94
94
94
90
90
90
90
90
90
89
89
89
89
88
85
84
84
84
84
82
81
81
81
80
79
77
76
75
75
74
74
73
72
72
72
71
71
69
69
69
68
69
68
66
67
66
67
67
67
65
65
65
65
65
65
65
65
65
65
65
63
63
61
61
61
61
62
65
65
67
66
65
67
67
67
67
67
67
67
66
66
64
64
64
63
62
61
62
62
63
62
62
60
59
57
59
53
52
54
54
53
52
53
52
51
56
57
58
58
58
58
60
61
61
61
61
61
61
61
63
63
60
61
59
59
59
61
63
62
61
59
59
59
61
61
61
61
61
61
62
61
60
61
63
63
63
63
63
63
63
63
63
63
63
63
62
62
62
64
64
64
63
63
63
63
63
63
63
62
62
62
62
62
60
60
59
59
59
59
58
58
57
57
57
57
57
56
56
56
56
56
55
55
55
55
55
55
55
55
55
55
55
55
55
55
55
55
55
55
55
55
55
55
54
54
54
54
53
52
52
52
52
52
52
52
52
52
51
51
51
52
52
51
51
51
50
50
50
52
53
53
51
49
49
49
49
50
50
50
49
47
47
46
44
44
43
43
43
38
38
36
36
36
36
36
36
36
36
36
36
36
36
35
35
34
35
35
33
33
32
33
33
31
32
33
33
35
34
34
33
33
34
35
35
35
35
35
35
35
35
35
33
33
31
31
31
31
31
31
31
31
31
31
31
31
29
29
30
31
31
31
31
30
29
29
29
29
29
30
31
31
31
31
29
29
29
29
29
30
30
30
29
29
29
31
31
31
30
31
31
31
31
32
32
31
31
33
33
33
34
33
34
35
35
35
36
35
35
35
35
35
35
35
34
34
34
33
33
33
33
33
32
32
32
30
30
30
29
30
31
32
37
41
41
42
42
42
42
42
42
47
47
48
49
50
50
61
62
64
90
99
106
105
105
106
107
107
106
106
106
106
111
113
113
114
114
114
114
114
114
115
115
115
115
114
113
112
112
113
113
113
113
113
113
113
112
113
113
113
113
113
113
113
113
113
113
112
112
112
113
113
113
113
113
113
113
113
113
113
114
113
113
113
113
113
113
114
115
115
115
115
115
115
115
115
115
115
115
115
116
117
119
118
119
120
118
118
118
121
124
124
124
124
124
124
124
123
123
124
139
148
153
152
150
157
158
158
159
160
158
157
156
156
155
158
157
155
156
156
159
161
162
162
166
166
170
167
167
165
166
167
167
169
169
186
188
189
188
191
191
187
188
189
188
188
189
187
186
188
190
190
190
190
190
191
192
191
196
202
214
226
229
231
237
236
236
237
237
242
242
237
238
240
240
242
242
243
243
243
243
241
240
237
237
235
230
230
232
234
234
235
235
237
239
239
242
240
240
241
239
239
239
239
239
239
239
239
239
239
237
237
237
237
236
236
236
234
232
235
232
233
232
233
233
234
237
237
237
243
250
249
249
249
247
248
255
255
258
256
254
258
261
261
262
263
262
266
266
266
267
266
266
266
266
266
262
262
262
262
262
255
255
255
255
255
253
253
256
257
258
258
259
257
258
257
256
255
258
259
254
252
243
248
249
255
258
256
261
262
272
271
278
285
282
287
286
280
281
283
318
320
324
333
317
331
329
330
345
348
351
344
344
344
344
351
350
347
347
346
345
345
345
345
345
345
340
333
333
334
335
336
336
336
333
332
328
327
332
332
333
333
337
335
337
337
335
333
333
332
333
331
333
331
329
333
333
333
333
329
328
327
327
327
323
324
325
323
322
323
319
315
315
315
313
300
300
306
302
311
313
321
320
321
319
321
321
337
345
344
347
351
349
351
351
354
353
356
358
355
356
357
362
362
362
366
367
361
364
375
374
393
402
436
449
479
477
479
485
496
495
497
516
519
540
536
543
577
577
578
576
594
594
594
594
599
598
598
594
573
573
573
571
571
569
569
565
565
561
561
559
559
557
549
547
551
554
555
549
543
542
536
536
536
537
537
536
535
544
543
542
543
536
573
576
577
574
572
571
571
571
569
556
556
555
556
556
556
553
553
549
548
548
550
549
545
537
535
533
534
534
531
529
528
529
522
517
517
516
516
515
514
508
508
508
507
511
511
508
508
506
504
504
501
501
499
499
499
494
496
497
499
499
495
493
487
488
484
475
474
475
468
466
456
457
453
454
453
452
451
443
439
424
419
416
415
412
404
404
404
403
398
397
368
366
352
345
343
339
338
337
336
333
329
319
319
320
320
320
321
316
315
297
284
282
279
280
279
276
266
256
254
253
245
238
237
237
237
234
233
231
231
228
223
219
219
225
225
227
226
226
226
225
223
219
196
196
184
184
184
184
184
182
181
167
165
160
159
155
155
154
154
154
153
153
149
143
136
136
133
132
132
132
132
124
121
89
87
77
74
71
67
66
60
60
59
59
59
57
57
59
57
57
57
57
57
57
57
57
57
57
57
56
55
55
54
54
59
59
59
59
59
59
59
58
59
63
63
64
63
63
63
63
63
63
62
62
61
60
59
59
59
59
59
59
59
61
61
61
61
63
63
63
63
63
63
63
63
62
64
64
60
60
61
62
63
63
65
65
65
65
65
67
67
69
72
71
71
74
73
72
73
74
76
76
76
76
75
75
75
75
76
77
77
77
77
77
77
77
77
77
77
77
77
77
73
73
72
71
66
66
65
65
65
65
65
61
61
62
62
63
61
62
60
60
60
61
60
60
59
59
59
59
59
59
59
59
59
58
56
56
56
56
57
57
59
59
59
59
59
60
61
62
65
64
65
65
65
65
65
65
65
65
65
65
65
65
65
65
65
65
65
65
65
66
66
66
66
66
66
66
67
67
67
68
68
67
70
71
71
71
71
71
68
69
69
70
70
71
71
71
72
73
72
72
71
71
71
71
73
75
76
76
77
77
77
77
76
76
76
76
74
76
74
74
73
71
70
70
70
69
69
69
76
73
73
73
73
73
77
77
78
78
78
78
77
77
78
77
77
77
77
75
76
81
86
86
87
88
89
89
89
88
91
91
91
92
93
93
93
94
94
94
94
94
93
94
93
91
91
91
90
91
91
90
91
92
91
91
91
91
91
91
92
92
92
92
96
100
100
101
101
100
100
100
100
100
100
100
97
97
97
97
97
96
95
94
94
95
96
97
95
95
95
95
97
97
97
96
95
95
95
95
95
94
93
93
93
93
92
92
90
90
90
90
91
91
91
91
90
92
91
91
89
88
88
88
86
86
86
87
87
87
87
87
86
86
85
83
83
83
82
82
81
78
77
77
77
79
78
79
77
77
77
77
77
77
77
77
75
75
73
73
73
72
71
68
65
65
65
66
73
77
81
83
80
80
79
79
79
79
79
79
77
77
76
76
76
76
77
77
72
72
71
70
70
65
65
65
65
70
71
71
71
70
69
69
68
65
65
69
70
70
65
65
66
68
69
68
69
71
71
75
75
75
75
74
71
71
72
72
73
74
74
73
73
73
73
74
75
75
75
74
74
74
73
73
71
71
69
69
69
69
69
69
69
69
68
68
68
68
67
67
67
67
67
67
67
66
65
70
70
70
70
81
93
96
104
107
111
113
113
113
113
114
114
114
114
114
114
115
115
115
115
114
114
114
114
114
114
114
114
114
115
114
114
114
114
114
115
115
115
113
112
112
111
111
111
111
111
111
110
109
109
109
108
107
105
105
104
103
103
102
100
100
100
101
101
99
98
98
98
99
99
98
98
98
98
98
96
96
97
96
95
95
95
95
93
93
91
91
91
91
89
89
88
88
88
88
89
89
89
89
88
85
86
84
82
77
77
77
77
77
77
77
77
77
77
77
78
78
78
79
79
79
79
81
80
78
77
77
78
78
78
77
78
77
77
77
77
77
70
70
70
64
64
62
60
55
54
46
23
22
22
17
16
16
16
16
16
16
16
16
16
17
17
17
17
17
17
17
17
17
17
17
17
17
17
17
17
17
17
17
17
17
17
17
17
17
17
17
17
17
17
17
17
17
17
17
17
17
17
17
17
17
17
17
17
16
16
16
16
16
16
16
16
16
16
16
16
17
17
17
17
17
17
17
17
17
17
17
17
17
17
17
17
17
17
16
16
16
14
13
11
10
10
10
10
10
10
10
10
10
11
11
11
14
15
15
16
14
15
15
15
17
17
18
19
20
20
23
22
22
23
23
24
24
25
24
24
24
24
24
24
24
23
23
23
23
23
23
23
23
23
23
23
23
23
23
23
23
23
23
25
25
25
25
25
25
26
27
26
25
26
26
26
26
26
26
26
26
26
26
26
26
26
26
26
26
26
26
25
25
25
25
25
25
25
25
25
25
25
25
25
25
25
25
25
26
26
26
26
26
26
26
26
26
26
26
26
26
26
25
24
24
24
24
24
24
24
24
24
24
24
24
24
23
23
22
22
22
22
21
21
21
21
21
19
19
19
19
19
19
19
18
18
18
18
18
18
18
18
17
17
17
17
16
16
16
16
16
16
17
17
17
17
17
17
17
17
17
17
17
17
17
17
17
17
17
17
16
16
15
15
14
14
14
14
14
13
13
13
13
13
13
13
14
14
13
13
13
13
13
14
14
14
12
11
11
11
11
11
11
11
11
11
11
11
11
11
11
11
11
11
11
11
11
11
11
11
11
11
11
11
11
11
11
11
12
12
12
12
12
12
12
12
12
12
12
12
12
12
12
12
13
14
14
13
13
13
13
13
13
13
13
12
12
12
12
14
14
13
12
12
12
12
14
14
14
14
14
14
14
14
14
14
14
14
14
14
14
14
14
14
14
14
14
14
14
14
14
14
15
15
15
14
14
14
14
14
14
14
14
14
14
14
14
14
14
14
14
14
15
15
15
15
15
15
15
15
15
15
15
15
15
15
15
15
15
15
16
16
16
16
16
15
15
15
16
16
16
16
16
16
16
17
17
17
17
17
17
17
17
17
17
17
17
17
17
17
17
17
17
17
17
17
17
17
17
17
17
18
17
17
17
17
17
16
16
15
15
14
14
14
14
14
14
14
14
14
14
14
14
14
14
14
14
14
14
14
14
14
14
14
14
14
14
14
14
14
14
14
14
14
12
12
12
12
12
13
12
12
13
13
13
13
13
13
13
14
14
14
14
14
14
15
15
15
15
15
15
16
15
15
15
13
12
12
12
11
11
11
12
12
12
12
12
12
12
12
12
12
12
12
12
12
12
11
11
11
11
11
11
12
11
11
11
11
11
11
11
11
11
11
11
11
11
11
11
11
11
11
11
11
11
11
11
11
11
11
11
11
11
11
11
11
11
11
12
11
11
12
12
12
12
11
11
11
11
11
12
12
12
12
12
12
12
12
12
12
13
13
12
12
11
11
11
11
11
11
11
11
11
11
11
11
11
11
11
11
11
11
11
11
11
11
11
11
11
11
11
11
11
11
11
11
11
11
11
11
11
11
11
11
11
12
12
12
12
12
12
13
13
14
15
15
16
17
17
17
17
17
17
17
17
17
17
17
17
17
17
17
17
17
18
19
19
19
18
18
20
20
20
21
21
21
21
21
21
21
21
21
21
21
21
21
21
21
21
21
21
21
21
21
23
23
21
22
22
22
22
23
23
23
23
23
23
23
23
23
23
23
24
23
23
23
23
23
23
23
23
24
24
24
25
25
25
26
26
26
26
26
26
26
26
26
26
26
26
26
27
28
28
28
28
29
29
29
29
29
29
29
29
29
29
29
29
29
29
29
29
29
30
30
30
30
30
30
30
30
30
30
30
30
30
30
30
30
30
30
29
29
29
29
30
29
29
29
29
29
29
29
30
30
30
30
29
29
29
29
29
29
29
29
29
29
27
23
22
22
22
22
21
21
17
17
17
17
17
17
17
17
17
17
17
17
17
17
17
17
17
17
17
17
16
16
16
15
15
15
15
15
15
15
15
15
15
15
14
14
14
14
14
15
15
16
16
16
16
15
13
13
13
13
13
13
13
13
13
13
13
13
13
13
13
13
14
14
14
13
13
13
13
13
13
13
14
14
14
14
14
14
14
14
14
14
15
15
15
15
17
17
17
17
17
17
16
16
16
16
16
15
14
14
14
14
14
14
14
14
12
11
11
11
12
12
11
11
11
11
11
11
11
13
14
14
14
14
14
13
13
13
13
13
13
13
13
13
14
14
14
14
14
14
14
14
14
14
14
14
14
14
14
14
14
14
14
14
14
14
14
14
14
15
15
15
15
15
15
15
15
15
15
15
15
15
15
15
15
15
15
15
15
15
15
15
15
15
15
15
15
15
14
13
13
13
13
13
13
13
13
14
15
15
15
15
15
16
16
16
16
16
17
17
17
17
17
17
17
17
17
17
17
17
18
18
17
17
17
17
17
17
17
17
17
17
17
17
16
16
15
14
14
14
14
14
14
13
13
13
12
12
12
12
12
12
11
11
11
11
11
11
11
11
11
11
11
11
11
11
11
11
11
11
11
11
11
11
11
11
11
11
11
11
11
11
11
11
11
11
11
11
11
11
11
11
11
11
11
11
11
11
11
12
12
12
12
12
12
12
13
13
12
12
13
13
12
11
11
11
11
11
11
11
11
11
11
11
11
11
11
11
11
11
11
11
11
11
11
11
11
11
11
11
11
11
11
11
11
11
11
11
11
11
11
11
10
10
10
10
11
11
11
10
11
10
10
9
9
8
8
8
8
8
8
8
8
8
8
8
7
6
6
6
6
6
6
6
6
6
6
6
6
6
6
6
6
6
6
6
7
7
7
7
7
7
7
7
7
7
7
7
7
7
7
7
7
7
8
8
8
8
9
9
9
9
9
9
9
9
9
9
9
9
9
9
9
9
9
9
9
9
9
9
9
9
9
9
9
9
8
7
7
7
7
7
7
7
7
7
6
6
6
6
6
6
6
6
6
6
6
6
6
5
5
5
5
5
5
5
5
5
5
5
5
5
5
5
5
5
5
5
5
5
5
5
5
5
5
5
5
6
6
6
6
6
6
6
6
6
6
6
6
6
6
6
6
6
6
6
6
6
7
7
7
7
7
7
7
6
6
6
6
6
6
6
6
6
6
6
6
7
7
7
7
7
7
7
7
7
7
7
7
7
7
7
7
7
7
7
7
7
7
7
7
8
8
8
8
8
8
8
8
9
9
9
9
9
9
9
9
9
9
9
9
9
9
10
10
10
10
10
10
10
10
9
9
9
9
9
9
9
8
8
8
8
8
8
8
8
8
8
8
8
8
8
8
8
8
8
8
8
8
7
7
7
7
7
7
7
7
7
7
7
7
7
7
7
7
6
6
6
6
6
6
6
6
6
6
6
6
7
7
7
7
7
7
7
7
7
7
7
7
7
7
8
8
8
8
8
8
8
8
8
8
8
7
7
7
7
7
8
8
8
8
7
6
6
6
5
5
5
5
5
5
5
5
5
5
5
5
5
5
5
5
5
4
4
4
5
5
5
4
4
4
4
4
4
4
4
4
4
4
5
5
5
5
5
5
5
5
5
5
5
5
5
5
5
5
5
5
5
5
5
5
5
5
5
5
5
5
5
5
5
5
5
5
5
5
5
5
5
5
5
5
6
6
8
8
8
8
8
8
8
8
8
7
7
7
7
7
7
7
7
7
7
7
7
8
8
8
8
8
8
9
9
9
10
9
9
9
9
9
9
9
9
9
9
9
8
8
8
8
8
8
8
8
8
10
10
10
10
10
10
10
10
10
10
11
11
11
11
11
11
11
11
11
11
11
11
11
11
11
11
11
11
11
11
11
11
11
11
11
11
12
12
12
12
12
12
12
12
12
12
12
12
12
12
12
12
12
12
12
12
12
12
13
13
13
13
13
13
13
13
13
13
13
13
13
13
13
13
13
13
13
13
13
13
13
13
14
13
13
13
13
13
13
13
13
13
13
14
14
14
13
13
13
13
13
13
13
13
13
13
13
13
13
13
13
13
13
13
13
13
13
13
13
13
13
13
13
13
13
13
13
13
13
13
13
13
12
12
12
12
12
12
12
12
12
12
12
12
12
12
12
12
12
12
12
12
12
12
12
12
12
12
12
12
12
12
11
11
11
11
11
11
11
11
11
11
11
11
11
11
11
11
11
11
11
11
11
11
11
11
11
11
11
11
11
11
11
11
10
10
10
10
10
10
10
10
10
11
10
10
10
10
10
10
10
10
10
9
9
9
9
9
9
9
9
9
6
6
6
6
6
6
6
6
6
6
6
6
6
6
6
6
6
6
6
6
6
7
7
6
7
7
7
7
7
7
7
7
7
7
7
8
9
9
9
9
8
8
8
8
8
8
8
8
8
8
8
8
8
8
8
8
8
8
8
8
8
8
8
8
8
8
8
8
8
8
8
7
7
7
7
7
7
7
7
7
7
7
7
7
7
7
7
7
7
7
7
7
7
7
7
7
7
7
7
7
7
7
7
7
7
7
7
7
7
7
7
7
7
7
7
7
7
7
7
7
7
7
7
7
7
7
7
7
5
5
5
5
5
5
5
5
5
5
5
5
5
5
5
5
5
5
4
4
4
4
4
4
4
4
4
4
3
4
4
4
4
4
4
4
4
4
5
5
5
5
5
5
5
5
5
5
5
5
5
5
5
5
5
5
6
6
6
6
6
6
6
6
6
6
6
6
5
5
5
5
5
5
5
5
5
5
5
5
5
4
4
3
3
3
3
3
3
3
3
3
3
3
4
4
4
4
4
4
4
4
4
4
4
4
4
4
4
4
4
4
4
4
4
4
4
4
4
4
4
4
4
4
4
4
4
4
5
5
5
5
5
5
6
6
6
6
6
6
6
6
6
6
6
6
6
6
6
6
6
6
6
6
6
6
6
6
6
6
6
6
6
6
6
6
6
6
6
6
6
6
6
6
6
6
6
6
6
7
8
8
8
7
8
7
7
7
7
7
7
6
6
6
6
5
5
5
5
5
5
6
6
6
6
6
6
6
6
6
6
6
5
5
5
5
5
5
5
5
5
5
5
5
5
5
6
6
6
6
6
6
6
6
6
6
6
6
6
5
6
6
6
6
6
6
6
6
6
6
6
6
6
7
7
7
7
7
7
7
7
7
7
7
7
8
8
8
8
9
9
9
9
10
10
10
10
10
11
11
11
11
11
12
12
12
12
12
12
12
12
13
13
13
13
13
13
13
13
13
13
13
13
13
13
13
13
13
13
13
13
13
13
13
13
13
13
13
13
13
13
13
13
14
14
14
13
13
13
13
13
13
13
13
13
13
13
13
13
13
13
13
13
13
13
14
14
14
14
15
15
15
15
15
15
15
16
16
16
16
16
16
16
16
16
16
16
16
16
16
16
16
16
16
16
16
16
16
16
16
16
16
16
16
16
16
16
16
16
16
16
16
16
15
15
15
15
15
15
15
15
15
14
14
14
14
14
14
14
14
12
12
12
12
12
12
12
12
12
11
11
11
11
11
11
11
10
10
10
10
10
10
10
10
11
11
11
11
11
11
11
11
11
11
11
11
11
11
11
11
11
11
11
11
11
11
11
11
11
11
11
11
11
11
11
11
11
11
11
11
11
11
10
10
10
10
9
9
9
10
10
10
10
10
10
10
10
10
10
11
11
11
11
11
11
11
9
9
9
8
8
8
8
8
8
8
8
8
8
8
8
8
8
8
8
8
8
8
8
8
8
8
8
9
10
10
10
10
10
10
10
10
10
10
10
10
10
10
10
10
10
10
10
10
11
10
10
10
10
10
10
10
10
10
10
10
10
10
10
10
10
9
9
9
9
9
9
9
9
10
10
10
9
9
9
9
9
9
9
9
9
9
8
8
8
8
8
8
8
8
8
8
8
8
8
8
8
8
8
8
8
9
9
9
9
9
9
9
9
10
10
10
10
11
11
11
11
11
11
11
11
11
11
10
10
10
10
10
11
10
10
10
11
11
11
10
10
10
10
10
10
11
11
10
10
9
9
9
9
9
9
10
10
10
10
10
10
10
10
10
10
10
10
10
10
10
10
10
10
10
10
10
9
9
9
9
9
9
9
9
10
10
11
11
11
13
13
14
14
14
14
14
14
15
17
17
17
17
17
17
17
17
17
17
17
17
16
16
16
16
16
16
16
16
16
16
16
16
16
16
16
16
16
16
16
16
16
16
16
16
16
16
16
16
17
17
17
17
17
17
17
17
17
17
17
17
16
16
16
16
16
16
16
17
17
17
17
17
17
16
16
16
16
16
16
16
16
16
15
15
15
15
15
15
15
15
14
15
15
15
15
15
15
15
15
15
15
15
15
15
15
15
15
15
15
15
15
15
15
15
15
14
13
13
13
13
13
13
13
13
13
13
13
13
13
13
13
13
12
12
12
12
12
11
11
11
11
11
11
11
11
11
11
11
11
11
11
11
11
11
11
11
11
11
11
11
11
11
11
11
11
11
11
11
11
10
10
10
10
10
10
10
11
11
11
11
11
11
11
11
11
11
11
11
11
11
11
11
11
11
11
11
11
11
10
10
10
10
10
10
10
10
10
11
10
10
10
10
10
10
10
10
10
10
10
10
10
9
9
9
9
9
9
9
9
11
12
14
14
14
16
15
17
17
17
17
17
17
17
17
17
17
17
17
17
17
17
17
17
17
17
17
17
17
17
16
17
17
17
17
17
17
17
17
16
16
16
16
16
16
16
16
16
16
16
16
16
16
16
16
16
16
16
16
16
16
16
16
16
16
16
16
16
16
16
16
16
16
16
16
16
16
16
16
16
16
16
16
16
16
16
16
16
16
16
16
16
16
17
17
17
17
17
17
17
17
17
17
17
17
17
17
17
17
17
17
17
17
16
15
15
15
15
15
15
15
15
15
15
15
14
14
14
14
14
14
13
13
13
13
13
13
13
12
11
11
11
11
11
11
11
11
11
11
11
11
11
11
11
11
11
11
11
10
9
8
7
7
7
7
7
7
7
7
7
7
7
7
7
7
7
7
7
7
7
7
7
7
7
7
7
7
7
7
7
7
7
8
7
5
6
6
6
6
7
7
8
8
8
9
9
9
9
8
8
8
8
8
8
8
8
8
8
8
11
11
11
12
13
13
13
13
13
13
13
13
13
13
13
15
15
15
15
15
15
15
15
15
15
15
15
15
15
15
15
15
15
15
15
15
15
15
15
14
14
14
14
13
12
12
12
12
12
12
12
12
12
12
12
11
11
11
11
11
11
11
11
11
11
11
12
12
12
12
12
12
13
13
13
13
15
14
15
15
15
15
17
18
18
18
18
19
19
19
19
19
19
21
21
20
20
20
20
20
20
20
20
20
19
19
19
19
19
19
19
19
19
19
19
19
19
19
19
19
19
19
18
18
18
19
19
17
17
17
17
17
17
17
17
17
17
17
17
17
17
17
17
18
17
17
17
17
16
16
16
16
16
16
15
15
15
15
14
14
14
14
14
14
14
14
14
14
14
14
14
14
14
14
14
14
14
14
14
14
14
14
14
14
14
14
14
14
14
14
14
13
13
13
12
12
12
12
12
12
12
12
12
12
12
12
11
13
14
14
16
15
15
15
15
15
15
15
16
16
17
17
17
17
17
17
17
17
17
17
17
17
17
17
17
17
17
17
17
18
18
18
18
18
18
18
18
18
18
18
18
18
18
17
17
17
17
17
17
17
17
17
17
17
17
17
17
17
17
16
16
16
16
16
16
16
17
17
17
17
17
17
18
18
18
17
17
17
17
17
17
17
17
17
17
17
17
17
17
17
17
17
17
17
17
17
17
17
17
17
17
17
17
17
17
17
17
17
17
17
17
17
17
17
18
18
18
18
18
18
18
18
17
17
17
16
17
16
17
17
17
17
16
16
16
15
15
15
15
15
15
15
15
13
13
13
13
13
13
13
13
13
13
13
13
13
13
13
13
13
13
17
18
19
18
20
20
20
23
23
23
23
27
27
27
27
27
27
26
25
25
25
25
25
25
25
24
24
24
24
23
23
24
25
25
25
25
25
26
26
26
27
27
28
26
26
26
26
26
26
27
27
28
28
29
28
28
28
28
28
28
28
28
28
28
28
28
28
29
30
30
30
30
31
31
31
32
33
33
33
33
34
35
35
35
35
35
35
35
35
35
35
35
35
35
35
35
35
34
34
33
33
33
33
33
33
32
32
32
32
31
31
31
31
32
32
32
30
30
31
31
31
31
30
30
30
30
30
30
30
30
31
31
31
31
31
30
30
30
30
30
29
29
29
31
30
28
29
28
28
28
28
28
28
28
27
27
27
25
25
25
24
24
24
24
24
24
24
24
24
24
24
24
24
24
24
23
23
23
23
23
23
23
23
23
23
23
23
23
23
22
21
21
21
21
20
20
21
20
19
19
19
19
18
18
18
18
18
18
18
18
18
18
18
18
17
17
18
19
21
20
17
17
17
17
17
17
17
17
17
16
16
17
17
17
17
17
17
18
18
18
18
18
18
18
19
19
19
20
22
22
22
22
22
22
22
22
23
23
23
23
23
23
23
24
24
25
25
25
25
25
25
24
24
24
24
24
24
24
24
24
24
24
24
24
23
23
23
23
23
23
23
23
23
23
23
23
22
23
23
23
23
23
23
23
23
23
23
23
23
23
23
23
23
23
23
23
23
23
23
24
24
24
24
25
25
25
25
28
29
30
31
31
31
31
31
31
31
31
31
31
30
30
30
30
31
31
31
31
31
32
32
32
32
32
32
32
32
31
31
31
31
31
31
31
31
31
30
29
29
29
29
32
32
32
32
31
31
31
30
32
31
31
31
31
29
30
29
29
29
29
30
29
30
29
31
32
33
34
33
33
33
33
33
32
32
33
33
33
33
33
33
33
33
33
32
31
31
31
31
31
31
31
31
33
33
33
33
33
33
31
31
31
31
31
31
31
31
31
31
31
31
31
31
31
30
31
31
32
31
32
33
33
33
32
32
32
31
29
29
30
32
32
33
33
33
33
33
34
34
34
34
34
34
33
33
33
33
33
33
33
33
33
33
33
33
33
33
33
33
31
31
31
31
32
32
32
32
32
32
32
32
32
32
30
30
30
30
29
29
29
29
29
29
29
29
30
30
30
30
29
29
29
28
28
27
27
25
25
25
25
25
25
25
25
26
26
26
26
26
26
27
27
27
27
27
27
27
27
27
27
27
27
27
27
27
29
29
29
29
29
29
29
29
29
29
29
29
29
29
29
29
28
28
29
28
28
28
29
29
29
29
29
29
29
28
29
29
29
29
29
29
28
28
28
28
25
25
23
23
20
19
19
19
18
18
17
17
17
17
18
18
18
18
17
17
17
17
17
17
15
15
15
15
15
15
15
15
15
14
14
14
13
13
14
14
14
14
14
14
14
14
14
14
14
14
13
13
11
11
11
11
11
11
12
11
11
11
11
11
11
11
11
11
11
11
11
11
11
11
11
11
9
9
9
9
8
8
8
8
8
8
7
7
7
7
7
7
7
7
7
7
7
7
7
7
7
7
6
6
6
5
5
6
6
7
7
7
7
8
8
8
8
6
6
6
6
6
6
6
6
7
7
7
7
7
7
7
7
7
7
8
9
9
9
9
9
9
9
9
9
9
9
9
9
9
9
9
9
9
9
9
9
8
8
8
8
8
8
8
8
8
8
8
8
8
8
8
8
8
8
8
8
8
8
9
9
9
9
9
9
9
8
8
8
11
11
11
11
11
11
11
11
11
11
11
11
11
11
11
11
11
11
11
11
11
11
11
11
11
11
11
11
11
11
11
11
12
12
12
12
12
12
12
12
13
13
13
13
13
13
13
13
13
14
14
14
14
14
13
13
13
13
13
13
14
14
14
14
14
14
14
14
14
14
14
14
14
14
13
13
13
13
13
13
13
14
14
14
14
14
14
14
14
14
14
14
14
14
14
14
13
13
13
13
13
13
13
13
13
13
13
13
12
12
12
12
12
12
12
12
12
12
12
12
12
12
12
12
12
12
13
14
14
14
14
14
14
14
14
13
13
13
13
13
13
13
13
12
12
12
12
12
11
11
11
11
11
11
11
11
11
11
11
11
11
11
11
11
11
11
11
11
11
11
11
12
12
12
12
11
11
11
12
12
12
14
14
15
15
15
15
15
15
14
14
14
15
15
17
17
17
17
17
17
17
17
17
17
17
17
17
17
17
17
17
17
17
17
17
17
17
17
17
17
17
17
17
17
17
17
18
18
18
18
19
19
20
20
20
20
20
20
20
20
20
20
20
20
20
20
20
20
20
20
21
21
21
21
21
21
21
21
21
21
21
21
21
21
21
22
22
22
22
22
21
22
22
23
23
23
23
23
23
23
23
23
23
23
23
23
23
23
22
22
22
22
22
22
22
22
22
22
23
23
23
23
23
23
23
23
23
23
23
23
23
23
23
23
23
23
23
22
22
21
21
21
21
21
21
21
21
20
20
19
19
19
19
19
19
19
19
19
19
19
19
19
19
19
19
18
18
17
17
17
17
17
18
18
18
18
18
18
18
17
17
17
17
17
17
17
17
17
18
18
18
18
18
17
17
15
15
15
14
14
14
14
14
14
14
15
15
15
14
14
14
14
15
15
15
15
15
15
15
15
15
15
16
16
16
15
15
15
15
15
15
16
16
16
16
16
15
14
14
14
14
14
15
15
14
15
15
16
17
17
17
17
17
17
17
17
17
17
17
16
16
15
15
15
15
15
15
15
15
15
15
15
15
15
15
15
15
15
15
15
15
15
15
15
15
15
15
15
14
14
14
14
14
14
13
13
13
13
13
13
13
13
13
13
13
13
13
13
12
12
12
12
12
12
12
12
12
12
12
12
12
12
12
12
12
12
13
14
14
14
14
14
14
14
14
14
14
13
13
13
13
13
13
13
13
13
13
13
13
13
13
14
14
14
14
15
14
14
13
13
13
13
13
12
12
12
12
12
12
9
8
7
7
7
6
6
5
5
5
4
4
4
4
4
4
4
4
4
4
4
4
5
5
5
5
5
5
5
5
5
5
5
5
5
5
5
5
5
5
5
5
5
5
5
5
5
5
5
6
6
7
7
7
7
7
7
7
7
7
7
7
7
7
7
7
7
7
7
7
7
7
7
7
7
7
7
7
7
7
7
7
7
7
7
7
7
7
7
7
7
7
7
7
7
6
6
6
6
6
6
6
6
6
6
6
6
6
6
6
6
6
6
6
6
7
7
7
8
8
8
8
8
8
8
8
8
8
8
8
8
8
8
8
8
8
7
7
7
7
7
7
7
7
7
7
7
7
7
7
7
7
6
6
7
7
7
7
7
7
7
7
8
8
8
8
8
8
8
8
8
7
7
7
7
7
7
7
7
7
7
7
5
5
5
5
5
6
6
6
6
7
8
8
8
9
9
9
9
9
9
9
9
9
10
10
9
9
9
9
9
10
10
10
10
11
11
11
11
11
11
11
11
11
11
11
11
10
9
9
9
9
9
9
9
9
9
9
9
9
10
10
10
10
10
10
10
10
10
10
10
10
10
10
10
10
10
10
10
10
10
11
11
11
11
11
11
11
11
11
11
11
11
11
11
11
11
11
11
11
11
11
11
11
11
11
11
11
11
11
11
11
11
11
11
11
11
11
11
11
11
11
11
11
11
11
10
10
10
10
10
10
10
10
10
10
10
10
10
10
10
10
10
10
10
10
10
7
7
6
6
6
6
6
6
5
5
5
5
5
5
5
5
5
6
6
7
7
8
8
9
8
8
8
8
8
8
8
8
8
7
7
6
6
7
8
8
8
8
8
8
8
8
8
8
9
9
9
9
9
9
10
10
10
10
10
10
9
8
9
9
9
9
9
9
9
9
9
9
9
9
9
10
10
10
10
10
10
11
11
11
11
11
11
11
12
13
13
13
13
13
13
13
13
13
13
13
13
14
14
14
14
14
15
15
15
15
15
15
15
15
15
15
15
15
15
15
15
15
15
15
15
15
15
15
15
15
15
15
15
15
15
15
15
15
15
15
15
15
15
15
15
15
15
15
15
15
15
15
15
15
15
15
15
15
15
15
15
15
15
15
15
15
15
14
14
14
14
14
14
14
14
14
14
14
14
14
14
14
14
14
14
14
14
14
14
14
15
15
15
15
15
15
15
15
15
15
15
15
15
15
15
15
15
14
14
14
14
14
12
11
9
9
9
9
9
9
9
10
10
10
10
11
10
9
8
8
7
7
7
7
7
6
6
6
6
6
6
6
6
6
5
5
5
5
5
5
5
5
5
5
5
6
6
6
6
6
6
6
6
6
6
6
6
6
6
6
6
6
6
5
5
5
6
6
6
6
6
6
6
6
6
6
6
6
6
6
6
6
5
5
5
5
5
5
5
5
6
5
5
5
5
5
5
5
5
5
5
5
5
5
5
5
5
5
5
5
5
5
5
5
5
4
4
4
4
4
4
4
4
4
4
5
5
5
5
6
6
6
6
6
6
6
6
6
6
6
6
6
6
6
6
6
6
6
6
6
6
6
6
6
6
6
8
8
8
8
8
9
9
9
9
9
9
10
10
10
10
10
10
10
10
10
10
10
11
11
11
11
11
11
11
11
11
11
11
11
11
11
11
11
11
11
11
11
11
11
11
11
11
11
11
11
11
11
11
11
11
11
11
11
11
11
11
11
11
11
11
11
11
11
11
11
11
11
11
11
11
11
11
11
11
11
11
11
11
11
12
13
13
13
13
13
13
13
13
13
13
14
14
14
14
13
13
13
13
13
13
13
13
13
13
13
13
13
13
13
13
14
13
14
13
14
15
15
15
15
15
15
15
17
17
17
17
17
17
17
18
18
18
18
18
18
18
18
18
18
18
19
18
18
18
18
18
18
18
18
19
20
20
20
19
18
18
18
18
19
19
20
21
21
21
20
20
22
22
22
22
22
22
22
22
22
22
22
22
22
22
22
23
23
23
24
25
25
25
25
27
27
27
27
27
27
27
26
26
26
26
26
25
25
25
26
26
26
26
26
26
26
26
26
26
26
26
26
27
27
27
27
27
27
28
28
28
28
28
28
28
28
28
28
28
28
28
28
28
28
28
28
28
28
28
28
28
28
28
28
28
28
28
28
28
28
29
29
31
33
35
36
36
36
36
36
36
35
36
37
39
41
41
41
41
41
41
41
41
41
41
41
41
41
41
41
40
40
40
39
39
38
38
38
38
39
39
39
40
41
40
40
40
38
38
38
39
39
39
39
38
39
39
39
39
39
39
39
39
39
38
38
38
38
35
35
35
35
31
31
31
29
30
29
29
29
29
29
29
29
30
30
33
33
33
33
34
34
34
34
34
34
34
34
34
34
34
34
34
34
34
35
35
35
35
35
36
36
36
36
37
38
38
38
38
38
38
38
38
38
38
38
38
38
38
38
38
38
37
37
37
37
37
37
37
37
39
39
39
38
38
38
38
38
39
39
39
39
40
40
40
40
40
40
40
39
38
39
37
38
38
37
37
37
36
36
37
37
37
35
35
35
35
36
36
36
36
35
35
35
35
35
33
33
32
32
30
30
30
30
30
30
30
30
30
30
30
30
30
30
30
30
30
30
30
30
30
30
30
31
31
31
31
29
29
30
29
29
27
26
27
26
26
26
26
26
26
26
26
25
23
23
23
23
23
23
23
23
23
23
24
24
24
24
24
23
23
23
23
23
23
23
22
22
22
22
22
22
22
22
22
22
22
22
22
22
22
22
22
22
22
22
22
22
22
21
21
21
21
21
22
22
21
19
18
18
18
17
17
17
16
16
16
16
15
15
15
15
15
15
15
15
15
15
15
15
15
16
16
16
16
16
15
15
13
13
15
15
15
15
15
15
15
15
15
15
15
15
15
16
16
16
16
16
16
16
16
16
17
17
17
16
16
16
16
17
17
17
18
17
17
17
17
18
18
18
18
18
18
18
18
18
18
18
18
18
17
17
17
17
17
17
17
17
17
17
17
17
15
15
15
15
14
13
13
12
12
12
12
12
11
12
12
12
11
11
11
11
11
11
11
11
11
12
12
12
12
12
11
11
11
11
11
11
11
11
11
11
11
11
11
11
11
11
11
11
11
11
11
11
11
11
11
11
11
11
11
12
12
12
12
12
12
12
12
12
12
12
12
12
12
12
12
13
13
13
13
13
13
13
13
13
13
13
13
13
13
13
13
13
13
13
13
12
11
11
11
11
11
11
12
10
10
9
9
8
7
7
7
7
6
6
6
6
6
6
6
6
6
6
6
6
6
6
6
6
6
6
6
6
6
6
6
6
6
6
6
6
5
5
5
5
5
5
6
7
7
8
9
10
9
9
10
11
10
9
9
9
9
9
9
9
9
10
10
11
11
12
12
12
12
12
12
12
12
11
11
11
12
12
12
12
12
12
12
11
11
11
11
11
11
11
11
11
11
11
11
11
11
11
11
11
11
11
11
11
11
11
11
11
11
11
11
12
12
12
12
12
12
12
12
12
12
13
13
13
13
13
13
13
14
14
14
14
14
14
14
14
14
14
14
14
14
14
14
14
14
14
14
14
14
14
14
14
14
14
14
14
14
14
14
14
14
14
14
14
15
15
15
15
15
15
15
13
13
13
13
13
13
13
13
13
12
12
12
12
12
12
12
12
12
12
11
11
11
11
11
11
11
11
11
11
11
11
10
10
10
10
10
10
10
10
9
9
9
9
9
9
9
9
10
10
10
10
10
10
9
9
9
9
9
10
10
11
11
11
11
11
11
11
11
11
11
10
10
10
10
10
10
10
10
11
11
11
11
11
11
11
11
11
12
12
11
11
11
11
11
11
11
11
11
11
11
11
11
12
12
12
12
12
12
12
11
13
13
13
14
14
14
15
15
16
16
17
16
16
16
16
16
16
16
16
16
17
17
17
17
17
17
17
17
17
17
17
17
17
17
17
18
18
18
18
18
20
20
20
20
20
20
20
20
20
19
19
19
19
19
19
19
19
19
19
19
19
19
19
19
19
19
19
19
19
19
19
19
19
19
19
19
20
20
20
20
20
19
19
19
19
19
19
18
18
18
18
18
18
17
17
17
17
17
17
17
17
17
16
16
16
16
16
16
16
16
16
16
16
17
17
17
17
16
16
16
16
16
16
15
16
16
17
17
17
17
17
17
17
17
17
17
17
18
18
18
18
19
19
19
20
20
20
20
20
18
19
19
19
19
19
18
18
19
19
19
19
20
22
24
24
23
22
21
21
21
21
21
21
21
21
21
21
21
21
21
21
21
21
22
22
22
22
21
21
21
21
21
21
21
21
21
21
20
20
20
20
20
20
20
18
18
18
18
18
18
18
20
20
20
20
19
19
19
19
19
19
19
19
19
20
20
20
20
19
19
19
19
19
19
19
18
18
18
18
18
18
18
18
18
18
18
18
18
18
18
18
18
18
18
18
18
18
18
18
18
18
18
18
17
17
17
17
17
17
17
17
17
17
17
17
17
17
17
17
17
17
17
16
17
17
17
17
17
17
17
17
17
17
17
16
15
15
15
15
15
15
14
14
14
14
14
13
13
14
14
15
15
15
15
15
15
16
15
15
15
15
15
15
15
15
15
15
15
15
15
15
15
15
15
15
15
15
15
15
13
13
13
13
13
13
13
13
12
12
12
12
12
12
13
13
13
14
14
14
14
14
14
14
15
15
15
15
15
15
15
15
15
15
15
14
14
14
14
14
14
14
13
12
12
12
14
14
14
14
15
16
16
16
16
16
15
15
15
15
15
15
15
16
16
16
16
16
16
16
16
16
14
14
14
14
14
14
15
15
15
15
17
17
17
22
22
22
22
22
23
23
23
23
23
23
23
25
25
25
25
25
25
26
26
26
25
25
25
25
25
25
24
24
24
24
24
24
24
24
23
23
23
23
23
22
20
20
19
19
19
19
19
19
19
20
20
20
20
20
20
20
20
20
20
20
20
20
20
21
21
21
21
21
21
21
21
21
21
21
21
21
21
21
21
21
21
21
21
21
21
21
22
22
22
22
22
23
23
24
24
24
24
24
24
24
24
24
24
24
24
24
24
24
24
24
24
24
23
23
23
23
23
23
23
23
24
24
24
23
24
24
24
24
25
25
23
23
23
24
25
26
25
27
27
27
27
27
27
28
27
27
28
28
28
28
28
27
27
27
27
26
25
25
25
25
25
25
25
25
25
25
25
25
25
25
25
27
27
27
26
24
24
25
24
24
24
24
24
25
25
25
25
26
25
25
25
25
26
26
27
27
27
26
26
26
25
25
25
25
25
24
24
24
24
24
24
24
24
24
24
24
24
24
24
24
24
24
25
25
25
25
25
25
25
25
25
25
25
25
25
26
26
26
27
28
28
27
27
27
27
27
27
27
27
27
28
28
28
28
28
28
27
27
27
27
28
28
26
26
26
26
26
25
25
25
25
25
25
25
25
25
25
25
25
26
25
24
24
24
23
23
23
23
23
23
23
23
23
23
23
23
23
21
19
16
15
14
14
14
13
13
13
12
12
11
11
12
13
15
15
15
15
15
15
15
15
16
16
16
16
16
17
17
17
17
17
17
17
17
16
16
16
16
16
16
16
16
16
16
16
16
16
16
16
16
16
16
16
16
16
16
16
16
16
16
16
16
16
16
16
16
15
15
15
15
15
15
15
15
15
15
15
15
15
16
16
16
16
16
16
16
17
18
18
18
17
17
17
17
17
17
17
17
17
17
17
17
17
17
17
17
18
18
21
21
22
22
27
31
33
37
38
40
41
41
42
42
43
43
43
44
45
46
46
47
47
47
48
48
48
48
48
48
48
48
48
48
48
48
48
48
48
47
47
47
47
47
47
47
47
47
47
47
47
47
47
47
47
47
47
47
47
47
47
47
48
48
48
48
48
48
48
48
49
49
49
50
50
50
50
50
50
50
50
50
50
50
50
50
50
50
50
50
50
50
50
50
50
50
50
50
50
49
49
48
47
46
44
44
45
43
43
43
42
42
42
42
41
41
41
41
41
41
41
41
42
41
41
41
41
41
41
39
35
31
31
29
29
29
29
29
29
29
29
29
29
29
29
29
29
27
27
27
27
28
28
29
29
30
30
30
30
29
29
29
29
29
30
30
29
29
29
29
29
29
29
29
29
29
29
29
29
29
29
30
31
31
31
31
31
31
31
31
30
30
30
30
30
31
31
31
31
31
30
30
30
30
30
31
31
29
29
29
29
29
29
29
29
29
30
30
30
30
29
27
25
26
26
26
26
26
26
27
27
27
27
27
27
27
27
25
25
26
26
26
26
26
26
26
26
26
25
25
24
24
24
24
24
24
24
24
23
23
23
23
23
23
23
23
23
23
23
23
23
23
23
23
23
24
24
24
23
23
23
25
25
25
25
25
25
25
25
25
25
25
25
25
25
25
25
25
24
24
24
24
25
24
23
24
23
22
22
22
20
21
21
21
21
21
22
22
21
21
21
21
21
20
20
20
20
20
20
20
20
20
20
21
20
20
20
20
20
20
20
20
20
20
20
20
20
20
20
18
18
19
19
19
19
19
19
19
19
19
19
19
19
19
19
19
20
20
19
19
19
20
21
22
22
22
22
22
22
23
23
23
23
23
23
23
23
23
23
23
23
23
23
23
23
23
22
21
21
20
20
20
20
20
20
20
19
19
19
19
19
19
19
19
19
19
19
19
19
19
19
19
19
19
19
19
18
18
19
19
19
19
18
18
18
18
20
21
21
21
19
19
19
19
19
19
19
19
19
19
19
19
19
19
19
19
17
17
17
17
18
18
18
17
17
17
17
17
17
17
17
17
17
17
17
17
17
17
17
17
17
17
17
17
17
16
16
16
16
16
16
16
16
16
16
16
16
16
16
14
14
14
14
14
14
14
13
11
10
10
10
11
11
11
11
11
11
11
11
11
11
11
11
11
11
11
11
11
11
11
11
11
11
11
11
10
10
10
10
10
10
10
10
10
10
10
10
10
9
9
9
9
9
9
9
9
9
8
8
8
8
8
8
8
8
8
8
8
8
8
8
8
8
8
8
8
8
8
7
7
6
6
6
6
6
6
6
6
6
6
6
6
6
6
6
6
5
5
5
5
5
5
5
5
5
5
5
5
5
5
5
5
5
5
5
5
5
5
5
5
5
5
5
5
5
4
4
4
4
4
4
4
4
4
4
4
4
4
4
4
4
5
5
5
7
7
6
6
6
6
7
7
6
6
6
7
8
8
9
8
8
8
10
10
10
10
10
10
10
10
10
10
10
10
11
11
12
12
13
15
15
15
15
15
15
17
17
17
17
17
17
20
20
20
20
20
20
20
20
21
21
21
21
21
21
22
23
23
23
24
24
24
24
25
26
26
26
26
26
26
26
26
26
26
26
25
25
25
25
25
25
25
25
26
26
26
26
26
26
26
26
26
26
26
26
26
26
26
26
26
26
26
26
26
26
26
25
25
26
26
26
26
26
26
26
26
27
28
28
28
28
28
28
28
28
28
28
28
27
28
28
28
28
28
28
28
28
28
28
28
28
28
28
28
28
27
27
27
26
26
26
26
28
28
28
28
28
28
28
28
28
28
27
28
27
27
26
26
26
26
26
26
26
25
24
24
25
24
24
24
24
21
21
21
22
21
21
21
20
20
20
20
20
20
20
19
19
19
19
19
19
21
20
21
21
22
22
22
23
22
22
23
24
24
24
24
24
23
23
23
23
23
23
23
23
23
26
29
29
30
30
30
30
30
30
30
30
30
30
30
30
29
29
29
29
29
29
29
31
31
31
30
30
29
29
29
29
29
29
29
29
29
29
29
29
29
29
30
30
30
30
30
30
30
29
29
29
29
29
29
29
28
28
28
27
26
26
26
26
26
26
25
25
25
26
27
28
28
29
31
32
32
32
32
32
32
32
33
33
33
33
33
33
33
33
33
33
37
39
40
40
40
38
36
36
36
36
36
36
37
37
37
37
37
37
37
37
37
37
38
39
38
38
38
38
39
38
38
37
36
36
36
36
36
36
36
37
37
37
37
37
35
36
36
35
35
35
35
35
35
35
35
34
33
33
33
33
33
33
33
33
33
34
34
33
33
33
33
33
32
32
33
33
32
32
32
32
32
32
32
32
33
33
33
33
33
33
32
32
32
33
33
33
33
34
34
32
32
32
32
32
32
33
34
34
34
34
33
33
32
32
33
32
32
32
32
32
32
32
33
32
33
33
33
33
33
31
31
30
30
30
30
30
30
29
27
27
26
26
27
27
27
27
27
23
23
21
21
21
19
19
19
19
19
19
19
19
19
19
19
20
20
20
18
18
18
18
18
18
18
18
19
19
19
19
19
18
18
18
18
18
18
18
18
18
17
17
17
17
17
17
17
17
17
17
17
17
17
17
17
17
17
17
17
17
17
17
17
17
17
17
17
17
17
17
17
17
17
17
17
17
18
19
21
21
22
22
23
23
23
23
23
23
23
23
25
25
25
24
26
26
27
28
27
27
27
28
28
28
28
28
28
28
28
28
28
28
28
28
27
27
26
26
26
26
26
26
26
26
27
27
27
27
27
27
27
27
27
27
27
27
28
28
27
27
27
27
28
28
28
28
28
28
29
30
30
30
30
30
30
30
30
30
30
30
31
32
33
33
33
33
33
33
33
33
33
33
33
33
33
32
32
31
31
31
31
31
31
31
31
31
31
31
31
31
31
31
31
31
31
33
33
33
33
33
31
31
32
30
30
30
30
30
30
30
30
30
30
30
30
30
31
30
30
29
29
28
28
28
28
28
28
27
26
26
26
26
26
26
26
25
26
26
26
26
25
25
25
27
28
29
29
30
31
31
32
34
34
34
34
35
35
35
35
35
35
35
35
35
35
32
32
32
31
33
33
32
32
32
33
32
33
33
33
33
32
32
32
32
32
42
43
43
52
56
56
59
61
61
62
62
62
60
60
60
60
60
60
60
61
61
61
61
61
62
62
63
65
65
65
65
65
71
71
70
71
70
70
70
70
69
69
68
68
68
68
70
70
70
72
76
77
77
77
77
77
77
77
77
79
82
82
83
83
83
86
86
87
87
87
89
89
91
93
93
93
94
95
98
98
98
98
97
97
97
99
99
99
99
99
99
99
98
98
98
99
101
101
100
100
100
100
100
101
101
101
101
100
100
100
100
100
99
99
99
99
99
100
102
102
103
105
105
102
103
102
104
105
107
106
106
106
106
101
101
104
106
110
111
110
110
110
108
108
108
108
109
107
107
106
106
106
105
105
105
105
104
102
102
102
103
103
103
103
103
102
102
102
101
101
101
101
101
101
101
101
101
101
101
100
100
99
101
101
101
101
101
101
97
97
96
96
97
96
95
93
91
94
95
96
95
95
95
95
95
95
95
95
95
95
95
93
93
93
92
92
89
90
90
92
92
91
88
86
86
85
85
83
83
83
81
73
74
74
74
74
74
74
73
72
71
71
71
71
71
71
70
68
68
67
67
68
67
66
65
65
63
63
60
60
60
60
60
59
59
53
52
52
52
52
52
52
52
51
51
51
51
49
48
48
49
52
52
53
53
53
53
47
47
47
47
45
46
46
50
49
49
51
50
50
50
49
48
47
47
48
48
51
51
51
51
52
52
51
52
52
52
52
53
53
53
54
54
54
53
53
55
55
58
57
54
54
54
54
54
54
54
54
55
56
55
53
53
53
53
54
54
54
54
53
53
53
53
54
56
55
55
56
56
54
54
54
53
56
59
59
61
62
63
63
63
63
63
63
63
63
65
65
65
64
64
64
65
65
69
69
69
70
70
71
68
70
70
70
70
71
70
70
71
71
71
71
71
69
71
71
71
71
70
70
70
70
70
70
71
72
72
74
71
71
71
71
71
71
71
71
71
71
71
71
71
71
71
71
71
73
73
73
73
73
73
73
73
73
73
73
73
72
72
73
75
75
76
74
74
74
74
74
73
73
73
73
73
73
73
73
75
74
75
75
74
74
74
73
73
73
73
71
71
71
71
70
70
70
70
70
70
71
71
71
67
67
67
66
66
65
65
64
65
64
64
64
64
63
61
61
61
61
60
60
60
59
59
59
58
58
58
58
59
58
58
59
58
57
55
55
55
57
58
58
58
59
57
57
60
59
59
59
58
57
59
59
59
60
60
60
59
58
57
57
56
56
56
55
55
55
55
55
55
55
54
54
54
54
53
53
53
53
53
53
53
53
52
51
51
50
50
50
50
50
51
50
51
51
51
51
51
51
50
48
48
48
48
47
47
47
47
46
46
46
45
45
44
44
45
44
44
42
42
42
42
41
39
39
35
35
35
35
35
35
35
35
35
35
35
35
34
31
31
32
32
32
32
30
29
29
29
28
28
28
28
28
27
27
27
27
27
27
27
27
26
26
26
26
26
26
26
26
26
26
26
27
27
26
26
26
26
24
23
23
22
21
21
21
21
20
20
20
17
16
16
16
12
11
11
11
9
9
8
8
8
8
8
8
8
7
7
7
7
7
7
8
8
8
8
8
8
8
8
10
10
10
10
10
10
10
10
10
10
10
10
10
10
10
10
10
10
10
11
11
11
11
11
11
11
11
11
11
11
11
11
11
11
11
11
11
11
11
11
11
11
11
11
11
11
11
11
11
11
11
11
11
11
11
11
11
11
11
11
11
11
11
11
11
11
11
11
11
11
11
11
11
11
11
11
11
11
11
11
11
11
11
11
11
11
11
11
11
11
10
10
10
10
10
11
11
12
12
12
11
11
11
11
11
11
11
11
11
11
11
11
11
11
11
11
11
11
11
11
11
10
10
10
11
11
11
11
11
11
11
11
11
11
11
11
11
11
11
11
11
11
11
11
11
12
12
12
12
13
14
16
16
15
14
14
14
14
14
14
14
14
14
14
14
14
14
14
14
14
14
14
14
14
14
14
14
14
14
14
14
14
14
14
14
14
14
14
14
15
15
16
15
15
15
15
16
16
16
16
16
16
16
16
16
16
16
15
15
15
15
14
14
14
14
15
16
15
16
16
16
16
16
17
17
17
17
17
17
16
16
16
17
17
17
16
16
16
16
16
16
16
16
16
16
16
16
16
16
16
16
16
16
16
16
16
16
16
17
17
17
17
17
17
17
17
17
19
19
19
19
19
20
20
20
20
20
20
19
19
20
21
21
21
21
21
21
21
21
21
21
21
21
21
21
22
22
22
22
21
21
20
20
20
20
20
20
20
19
19
19
19
20
20
20
20
20
20
20
20
20
20
20
20
20
20
20
20
20
21
22
22
22
22
22
22
22
22
22
22
23
23
23
23
23
23
23
23
23
23
23
22
22
22
22
22
22
22
22
22
22
22
22
21
21
21
21
21
21
21
22
22
24
25
25
24
24
24
24
24
23
23
23
23
23
23
23
23
23
23
23
23
22
22
22
22
21
21
21
21
21
21
21
21
21
21
20
20
20
20
20
20
20
20
20
20
20
21
21
21
21
21
21
21
22
22
22
22
22
22
23
23
22
21
21
20
19
19
19
18
17
17
17
17
17
17
17
17
17
17
17
17
16
15
15
15
15
15
15
15
15
15
16
16
16
16
16
15
15
15
15
15
15
15
15
14
15
14
14
15
13
13
13
13
13
13
13
12
12
12
13
13
14
14
14
14
14
13
12
13
13
13
14
14
14
14
14
15
15
15
15
14
14
14
14
14
14
15
15
15
15
15
15
15
15
15
15
16
16
16
16
16
16
16
16
16
16
16
16
16
16
16
16
16
16
16
15
15
15
15
15
15
15
15
15
15
15
15
15
15
15
15
14
15
15
15
15
16
15
14
14
14
14
14
14
14
14
14
14
14
14
14
15
15
15
15
15
15
15
15
15
14
14
14
14
14
14
13
13
13
13
14
14
14
14
14
14
14
14
14
14
14
14
14
14
14
14
14
14
14
14
14
14
14
14
14
14
14
14
14
14
16
16
16
16
16
16
16
16
15
15
16
16
16
16
17
17
17
17
17
17
17
17
16
16
17
17
17
17
17
17
17
17
17
17
17
17
17
17
17
17
17
17
17
17
17
17
16
16
16
16
16
16
16
16
16
16
16
16
16
15
15
15
15
15
15
15
14
13
13
13
13
13
13
13
13
13
13
13
13
13
13
13
13
13
13
13
13
13
13
13
13
13
13
12
12
12
12
12
12
12
12
12
12
12
13
13
13
13
13
13
14
14
14
14
14
13
13
13
13
13
13
13
13
13
13
13
13
13
13
11
11
11
11
11
11
11
11
11
11
10
10
10
10
10
10
10
10
10
11
14
13
14
14
14
13
14
14
14
14
14
14
14
14
14
14
14
14
14
14
14
14
14
14
14
13
13
13
13
13
13
11
11
11
11
11
11
11
11
11
11
11
11
11
11
11
11
11
11
10
10
10
10
10
10
11
11
11
11
11
11
11
9
9
9
9
9
10
10
10
10
10
10
10
10
10
10
10
10
10
10
10
10
10
10
11
11
11
11
11
11
11
11
11
11
11
11
11
11
11
11
12
12
12
12
12
12
12
12
12
12
12
12
12
12
12
12
12
12
12
12
12
12
12
12
12
12
11
11
11
11
11
11
11
11
11
11
11
11
11
11
11
11
11
11
11
11
10
10
10
9
9
9
9
9
9
8
8
8
8
8
7
7
7
8
8
8
8
8
8
8
8
8
8
8
8
8
8
8
8
8
8
8
8
8
9
9
9
9
9
9
9
9
8
8
8
8
8
8
8
8
9
9
9
9
9
8
9
9
9
9
9
9
9
9
9
9
9
9
8
8
8
8
8
8
8
8
8
8
8
8
8
8
8
8
8
8
8
8
8
8
8
8
8
8
8
8
8
8
8
8
8
8
8
8
8
7
6
6
6
6
7
7
7
7
7
7
7
7
7
7
7
8
8
8
8
7
7
7
7
7
7
7
8
8
8
7
7
7
7
7
7
6
6
7
7
7
7
8
8
8
8
8
9
9
9
9
11
11
11
11
11
11
11
11
11
11
11
11
11
11
11
11
11
11
11
11
12
12
13
13
13
13
13
13
13
12
11
12
12
12
13
15
15
16
16
16
17
17
17
17
17
17
17
17
17
17
17
17
17
17
17
17
19
19
19
19
19
19
19
19
19
19
19
19
19
19
19
19
19
19
19
20
20
20
20
20
20
20
20
20
21
21
22
22
22
22
22
22
23
23
23
23
23
23
23
23
23
23
23
23
23
23
23
23
23
23
23
23
23
23
23
24
24
24
25
25
25
25
25
25
25
25
24
24
24
24
24
23
23
23
23
23
23
23
23
23
22
22
22
22
22
22
22
22
22
22
23
23
23
23
24
24
24
24
24
24
24
24
24
24
24
24
24
24
24
24
24
24
25
26
26
26
24
23
23
23
23
23
23
23
24
24
22
18
18
18
18
18
18
18
18
18
18
18
18
18
18
18
18
18
18
18
18
19
19
19
19
19
19
19
19
19
19
19
19
19
19
19
19
19
19
18
19
19
19
19
18
18
18
18
17
17
17
17
17
17
17
16
16
16
16
16
16
15
15
15
15
14
13
13
13
13
13
13
13
13
13
13
13
13
13
13
13
13
13
13
14
14
14
14
13
13
13
13
13
13
13
13
13
12
12
12
11
11
11
11
11
11
11
11
11
11
11
11
10
10
10
10
10
10
10
10
10
10
10
9
9
9
9
9
9
9
9
9
9
9
9
9
8
8
8
8
8
8
8
8
8
8
8
7
7
7
7
7
7
7
8
8
8
8
6
6
5
5
5
5
5
5
5
5
5
5
5
5
5
5
5
5
5
5
5
5
5
4
4
4
4
4
4
4
4
5
5
5
5
5
5
5
5
5
5
5
5
5
5
5
5
5
5
6
6
6
7
7
7
11
11
11
12
12
14
14
14
14
14
14
14
14
13
13
13
13
13
13
13
13
13
14
14
14
14
14
14
15
15
15
15
15
15
15
15
15
15
15
15
15
15
15
15
15
15
15
15
15
16
16
16
17
17
16
15
15
15
15
15
15
14
14
14
14
14
14
14
14
14
14
14
14
14
14
14
14
14
14
14
14
14
13
13
13
13
13
13
13
13
13
14
14
14
15
15
15
15
15
15
15
15
15
15
15
15
15
15
15
15
16
16
16
16
16
16
16
15
15
15
15
15
15
15
15
15
15
15
15
15
15
15
15
14
14
14
14
14
14
14
14
14
14
15
15
15
15
15
15
15
15
15
15
15
15
15
15
15
15
15
15
15
15
15
15
14
14
13
13
13
13
12
11
11
10
10
11
11
11
11
11
11
11
11
11
11
11
11
11
11
11
11
12
12
12
12
12
11
11
11
11
11
12
11
11
11
12
12
12
13
13
13
13
13
13
13
13
13
13
13
13
13
13
13
13
13
13
12
12
12
12
12
12
12
12
12
12
11
11
11
11
11
11
12
12
12
13
13
13
13
13
13
11
11
11
11
11
11
11
11
11
11
11
11
11
11
11
11
11
11
11
11
11
11
11
11
11
11
11
11
12
12
12
12
12
13
13
13
13
13
13
13
13
13
13
13
13
13
13
13
13
13
13
13
14
14
14
15
15
15
14
14
14
14
14
14
14
15
15
15
15
14
14
14
15
15
15
15
15
15
15
15
15
15
15
15
15
14
14
14
14
13
13
13
13
13
13
13
13
13
13
13
13
14
14
14
14
14
14
15
15
15
14
14
14
14
14
14
14
13
13
13
13
13
13
13
13
13
12
12
12
12
12
12
12
12
12
12
12
12
12
12
12
12
12
12
12
12
12
12
12
12
12
12
12
11
11
11
11
11
11
11
11
11
11
11
11
11
11
11
11
11
11
11
11
11
11
11
11
11
11
11
10
10
10
10
10
10
10
10
10
10
10
10
10
10
10
10
10
10
10
10
10
9
9
9
9
8
8
8
8
8
8
7
7
8
8
8
8
8
8
8
8
8
8
8
8
8
8
8
8
8
8
7
7
7
7
6
5
6
5
5
5
5
5
5
5
6
6
6
6
6
6
6
6
6
6
6
6
6
6
6
6
6
6
6
6
6
6
6
6
6
6
6
6
6
6
6
7
7
7
7
7
7
6
6
6
6
6
5
5
5
5
6
6
5
5
5
5
5
5
5
5
5
5
5
5
5
5
5
5
5
5
6
6
6
6
6
6
6
6
6
7
7
7
7
7
8
8
8
9
9
9
9
9
9
9
9
9
9
10
10
10
10
11
11
11
11
11
12
12
12
12
12
13
13
13
13
13
13
13
13
13
13
13
13
13
13
13
13
13
13
13
13
13
13
13
13
13
13
14
14
14
14
14
14
14
14
14
14
14
14
14
14
14
14
14
14
14
14
14
14
14
14
14
14
14
14
14
14
14
14
14
14
14
14
14
14
14
14
16
16
16
16
16
16
16
16
16
16
16
16
16
16
16
16
16
16
16
16
16
16
16
16
16
16
15
15
15
15
16
16
16
16
16
16
16
17
17
17
17
17
17
17
17
17
20
20
21
21
21
21
21
21
21
21
21
21
21
21
21
20
20
20
21
21
21
21
21
21
20
20
20
20
20
20
20
20
20
20
19
19
18
18
18
18
18
18
17
17
17
17
17
16
16
16
16
16
16
16
16
16
16
16
16
16
15
14
14
15
15
15
15
15
15
14
14
14
14
14
14
13
13
13
13
13
13
13
13
13
13
13
13
13
13
13
13
13
13
13
13
13
13
13
15
15
15
15
15
15
15
15
15
15
15
15
15
16
16
16
16
16
16
16
16
16
16
16
16
16
16
16
16
16
16
16
14
14
14
14
13
13
13
13
13
13
13
13
13
13
13
13
13
13
13
13
13
12
12
12
12
12
12
12
12
12
12
12
12
12
12
12
11
11
11
11
11
11
11
11
11
11
10
10
10
10
10
10
10
10
10
10
10
10
10
11
11
11
11
11
11
11
11
11
11
11
10
10
10
10
10
10
10
9
9
9
9
10
10
10
10
10
10
10
10
10
10
10
10
9
9
9
9
9
9
9
9
9
9
9
9
9
9
9
9
9
9
9
9
9
9
9
9
9
9
9
9
9
9
9
9
9
9
10
10
9
10
10
10
10
10
10
9
9
9
9
8
8
8
8
8
8
9
9
9
9
9
9
9
10
10
10
10
10
10
10
10
10
10
11
11
10
10
10
10
10
10
11
11
11
11
11
12
13
13
12
11
11
11
11
11
11
11
11
11
11
11
12
12
12
12
12
12
12
12
12
12
12
12
12
11
11
11
11
11
11
11
11
11
11
11
11
11
11
11
11
11
11
11
11
11
11
11
11
11
11
11
11
11
11
11
11
11
11
11
11
11
11
11
11
11
11
11
11
11
11
11
11
11
11
11
11
11
11
11
11
12
12
12
12
12
12
12
12
12
12
11
11
11
11
11
11
11
11
11
11
11
11
11
11
11
11
11
11
11
11
11
11
11
11
11
11
11
11
11
10
10
10
10
10
10
10
10
10
10
10
10
10
8
8
8
8
8
8
8
8
8
7
7
7
7
7
7
7
7
7
6
7
7
7
7
7
7
7
7
7
8
8
8
8
8
8
8
8
8
7
7
7
7
7
7
7
7
7
7
7
8
8
8
8
8
8
8
8
8
8
8
8
8
8
8
8
7
7
7
7
7
7
7
6
7
7
8
8
8
8
7
7
7
7
7
7
7
7
8
9
9
9
9
9
8
8
8
8
8
8
8
9
9
9
10
10
10
10
10
10
10
10
10
10
10
10
9
9
9
9
9
9
9
9
9
9
9
9
9
9
9
9
9
9
9
9
9
9
10
10
10
10
10
10
10
10
10
10
10
11
11
13
14
15
15
15
14
16
17
17
17
17
17
17
17
17
17
17
17
17
17
17
17
17
17
17
17
17
17
17
17
17
17
17
17
17
17
17
17
17
17
19
19
19
19
19
19
19
19
21
21
21
21
21
21
21
22
21
21
21
21
21
21
21
21
21
21
21
22
23
23
23
23
24
24
24
25
25
25
25
25
25
25
26
26
26
26
26
26
26
26
26
26
25
25
25
25
25
25
25
25
25
26
25
25
25
25
25
24
24
24
24
25
26
26
26
26
25
25
25
25
25
25
25
25
25
25
25
26
26
26
26
26
26
26
26
26
26
26
26
26
27
27
27
27
27
27
26
26
26
26
26
26
26
26
26
26
26
27
27
27
27
27
27
27
27
27
27
26
26
26
26
26
26
26
26
26
25
25
25
25
22
21
21
21
21
20
20
20
20
19
19
20
20
20
21
20
20
20
20
20
20
21
21
22
22
22
22
22
22
23
22
22
23
23
23
22
23
23
24
25
27
27
27
27
29
28
29
30
30
30
30
30
31
31
31
31
31
31
34
34
35
35
34
33
33
33
33
32
33
33
33
33
32
32
31
31
31
29
29
30
30
31
32
32
32
31
31
31
31
31
32
32
33
33
32
32
33
33
34
34
34
34
35
35
35
35
35
35
35
35
35
35
35
35
35
35
35
35
35
35
35
35
35
34
34
34
34
34
34
35
35
35
35
35
34
34
34
34
34
34
34
34
34
35
35
35
35
34
34
34
34
34
34
33
33
34
34
35
35
35
35
35
35
35
35
35
35
35
35
35
35
35
35
35
35
34
35
35
36
37
36
36
36
36
36
36
36
36
38
38
39
39
39
39
39
40
40
39
38
36
35
34
34
35
35
35
35
38
39
47
47
48
49
49
49
49
49
49
49
48
48
47
47
47
47
47
47
46
46
47
47
48
49
48
47
47
49
50
51
51
51
51
51
52
52
52
51
53
52
52
52
52
52
53
53
53
54
53
53
54
55
55
55
55
55
55
55
56
57
57
58
58
58
58
58
58
58
58
57
56
56
56
56
56
56
56
57
57
56
55
55
55
54
54
54
54
54
54
53
54
54
54
55
55
55
55
55
55
55
55
55
55
55
55
55
55
55
55
55
55
54
54
53
53
53
53
53
53
53
53
53
53
53
53
53
53
53
53
53
53
53
55
55
55
55
55
54
56
56
55
55
58
55
55
54
53
54
55
55
55
54
53
53
53
53
54
54
54
55
55
55
53
52
49
49
48
47
47
47
46
46
46
46
45
44
44
44
44
41
41
41
41
41
42
41
41
40
39
36
36
37
37
37
37
37
37
37
36
35
34
33
33
32
32
32
32
33
32
32
32
31
31
29
29
29
29
29
29
29
29
29
29
29
29
28
29
30
30
30
30
30
31
30
31
31
31
31
29
29
29
30
32
33
33
33
33
34
34
34
34
35
35
35
35
35
35
35
35
36
36
36
36
36
36
36
36
36
37
37
37
39
39
43
46
47
50
50
50
50
50
51
51
51
51
51
51
52
52
53
53
53
53
53
53
54
54
57
56
56
56
55
56
56
57
57
57
57
58
57
57
59
59
59
59
58
58
58
58
58
58
59
59
59
59
59
60
60
60
60
60
60
60
60
60
60
61
60
61
62
62
65
66
67
67
68
68
78
78
79
79
79
79
79
79
79
78
78
78
78
77
77
77
77
79
80
81
80
80
80
80
79
79
79
79
79
81
82
82
82
81
81
81
79
79
79
79
80
80
80
80
80
80
80
80
81
78
78
78
77
77
76
76
74
74
75
75
76
75
77
78
78
78
78
78
78
78
78
77
78
77
75
75
71
70
68
68
70
70
70
70
69
69
68
69
67
67
67
65
65
65
64
65
65
62
59
59
59
59
59
58
56
56
55
55
55
54
54
53
53
53
53
53
52
52
52
52
52
52
52
52
51
52
52
52
52
48
47
47
47
47
47
47
47
44
44
43
43
43
42
42
41
41
41
41
41
41
41
41
41
40
37
37
35
35
35
35
35
34
34
34
34
33
33
32
32
32
32
32
32
29
29
29
27
25
23
23
11
6
5
5
5
5
5
5
5
5
5
5
5
5
5
5
5
5
5
5
5
5
5
5
5
5
5
5
5
5
5
5
5
5
5
5
5
5
5
5
5
5
5
5
5
5
5
5
5
5
5
5
5
5
5
5
5
5
5
5
5
5
5
3
3
3
3
3
2
2
2
2
2
2
2
2
2
2
2
2
2
2
2
3
3
3
3
3
2
2
2
2
2
2
2
2
2
2
2
2
2
2
2
2
2
2
2
2
2
3
3
3
3
3
3
3
3
3
3
3
4
4
4
4
4
4
4
4
4
4
4
4
4
4
4
4
4
4
4
4
4
3
3
3
3
3
3
3
3
3
3
3
4
4
4
4
4
4
4
4
4
4
4
4
4
4
4
4
4
4
5
5
5
5
5
5
5
5
5
5
5
5
5
5
5
5
5
5
5
5
5
5
5
5
5
5
5
5
5
5
5
5
5
5
5
5
5
5
5
5
5
5
5
5
5
5
5
5
5
5
5
6
6
6
6
6
6
6
6
6
6
6
6
6
6
6
6
7
7
7
7
6
6
6
6
6
6
6
6
6
6
5
5
5
5
5
5
5
5
5
5
5
5
5
5
6
6
6
6
6
6
6
6
6
6
6
6
6
7
7
7
8
8
8
9
9
9
9
9
9
9
9
9
9
9
9
9
9
9
9
9
9
9
9
9
9
9
9
9
9
9
9
10
10
10
10
10
10
10
10
10
10
10
10
10
10
10
10
10
10
10
10
10
10
11
11
11
11
11
11
11
11
11
11
11
11
11
11
11
11
11
11
11
11
11
11
11
11
10
10
10
10
11
11
11
11
11
11
11
11
11
11
11
10
10
10
10
10
10
9
9
9
9
9
9
9
8
8
8
8
9
9
9
9
9
9
9
9
9
9
9
9
9
9
10
10
10
10
10
10
10
10
10
10
10
10
11
11
11
11
11
11
11
11
11
11
11
11
11
11
11
11
11
11
11
11
11
11
11
11
11
11
11
11
11
11
11
11
11
11
11
9
9
9
9
9
9
9
9
9
9
9
9
9
9
9
9
9
8
8
8
8
8
8
9
9
9
9
9
10
10
10
10
10
10
10
10
10
10
10
10
10
11
11
11
11
11
11
11
11
11
11
10
9
9
9
9
9
9
9
9
9
9
9
9
9
9
9
9
10
10
10
10
10
10
9
10
10
10
10
10
10
10
10
10
10
10
10
10
10
10
10
12
12
12
12
12
12
12
12
12
12
12
12
13
13
13
13
12
12
12
12
12
12
12
13
13
13
13
13
13
13
13
13
13
13
14
13
13
13
13
13
13
13
13
13
13
13
13
13
15
15
15
15
15
15
15
16
16
16
16
16
16
16
16
17
17
17
16
16
15
15
15
15
15
15
15
14
14
14
14
14
14
14
15
15
15
15
15
15
14
15
15
15
15
15
15
15
15
15
14
14
14
14
14
14
14
14
14
14
14
14
14
14
14
14
15
15
15
14
14
14
14
14
13
13
13
13
13
13
13
13
13
13
13
13
13
13
13
13
13
12
12
12
12
12
12
12
12
12
12
12
12
12
12
12
12
12
12
12
12
12
12
12
12
12
12
12
12
12
11
11
11
11
11
11
11
11
11
11
11
11
11
11
11
11
11
11
11
11
11
11
11
11
11
11
11
11
11
11
11
11
11
11
12
12
12
12
12
12
11
11
11
11
11
11
11
11
12
12
12
12
11
12
12
12
12
12
12
12
12
12
12
12
12
12
12
12
11
11
11
11
12
11
11
11
11
11
11
11
11
11
11
11
11
11
11
11
11
11
11
11
11
11
11
11
11
11
11
11
11
11
11
11
11
11
11
11
11
11
11
11
11
11
11
11
11
11
10
10
10
10
10
10
10
10
11
11
11
11
11
10
10
10
9
9
9
9
9
8
7
7
7
7
7
7
7
7
7
7
7
7
7
7
7
7
7
7
7
7
7
7
7
7
7
7
7
7
7
7
8
8
8
8
8
8
8
8
8
8
8
8
8
8
8
8
8
8
8
8
8
8
8
8
8
8
8
8
10
10
10
10
11
11
11
11
10
10
10
10
10
10
10
11
11
11
11
11
11
11
11
11
11
11
11
11
11
11
11
11
11
11
11
11
11
11
11
11
11
11
11
11
11
11
11
11
11
11
11
11
11
11
11
11
11
11
11
11
10
10
10
10
10
10
10
10
10
10
10
10
10
10
11
11
11
11
11
11
11
11
11
11
11
12
12
12
12
13
13
13
14
14
14
15
15
15
16
16
16
17
17
17
17
18
18
18
18
18
18
18
18
18
17
17
17
17
17
16
16
14
14
14
14
14
14
15
15
15
15
15
15
15
15
15
15
15
15
15
15
15
15
15
15
15
15
15
15
15
16
16
16
16
16
16
16
16
16
16
16
16
15
15
15
15
15
15
15
15
15
15
15
15
15
15
15
15
15
15
15
15
15
15
15
15
15
15
15
15
14
14
14
14
14
14
14
14
14
14
14
14
14
13
13
13
13
13
13
13
13
12
12
12
12
12
12
12
12
12
13
12
11
11
11
11
12
12
12
12
12
12
12
12
12
13
12
12
12
12
12
12
12
11
11
11
11
11
11
11
11
11
11
11
11
11
11
11
11
11
11
10
10
10
10
10
10
10
10
10
10
10
10
10
10
10
10
10
10
10
10
8
8
8
8
9
9
10
10
10
10
10
10
10
11
11
10
11
11
11
11
11
11
11
10
10
10
10
10
10
10
10
10
10
10
10
10
10
10
10
10
10
10
10
10
10
10
10
10
10
10
10
11
11
11
11
11
9
9
9
8
8
8
8
8
8
8
8
8
8
9
9
9
9
9
9
9
9
9
9
9
9
9
8
8
8
8
8
8
8
8
8
8
8
8
8
8
8
8
7
7
7
7
7
7
7
7
7
8
8
8
8
8
8
8
8
8
8
8
8
8
8
9
9
9
9
9
9
10
10
11
11
11
11
11
11
11
11
11
11
11
10
10
10
10
10
11
11
11
11
11
11
11
11
11
11
11
11
11
11
11
11
11
11
11
11
11
11
11
11
11
11
11
11
11
11
11
11
11
11
11
11
11
11
11
11
11
11
11
11
11
11
11
11
11
11
11
11
11
11
11
11
11
11
11
11
11
11
11
11
11
11
11
11
11
11
11
11
11
11
11
11
11
11
11
11
11
11
11
11
11
11
11
11
11
11
11
11
11
11
11
11
11
11
11
11
11
10
10
10
10
10
10
11
11
11
10
10
9
9
9
9
9
9
9
9
9
9
8
9
8
8
8
8
8
8
8
8
8
8
8
8
8
8
8
8
8
8
8
8
8
8
8
9
9
9
9
9
10
9
9
10
10
10
10
10
10
11
11
11
11
11
11
11
11
11
12
11
11
11
12
12
12
12
12
12
12
13
13
13
13
13
13
13
13
13
13
14
14
14
14
13
13
13
13
13
13
13
13
13
13
13
13
13
13
13
13
13
13
13
13
14
14
15
15
15
15
15
15
15
15
16
17
17
17
17
17
17
17
17
17
17
17
17
17
17
17
17
17
17
17
17
17
17
17
17
17
17
17
17
17
17
17
17
17
17
18
18
18
18
17
17
17
17
17
17
17
17
19
19
19
19
19
19
19
19
19
19
20
20
20
20
20
20
20
20
20
19
18
17
18
18
19
19
19
19
19
19
19
18
18
18
18
18
18
18
18
18
18
19
19
19
19
18
18
18
18
18
18
18
18
18
17
16
16
16
16
16
16
16
16
16
17
17
17
17
17
17
17
16
16
16
16
16
16
16
16
17
17
17
17
16
16
16
15
15
15
15
15
15
15
15
15
14
14
14
14
14
14
14
14
14
14
15
15
15
15
15
15
15
15
15
15
15
15
14
14
14
14
14
14
14
14
14
14
14
14
14
14
13
13
13
13
12
12
12
12
12
12
12
12
12
12
12
12
12
14
14
14
14
14
14
14
14
14
14
14
16
16
17
17
17
16
16
15
17
17
17
17
17
17
17
17
17
17
17
17
16
16
16
16
16
16
17
17
16
16
16
16
16
17
17
17
17
17
18
18
18
18
18
19
19
19
19
19
19
19
19
19
19
19
19
19
19
19
19
19
19
20
20
20
21
21
21
21
21
21
21
21
21
21
21
21
21
21
21
21
21
21
20
20
20
20
20
20
20
20
20
20
20
20
20
20
20
20
20
20
20
20
20
20
20
20
19
19
18
18
17
17
17
17
17
17
17
16
16
16
16
16
16
16
16
15
15
15
15
15
15
14
14
14
14
14
14
14
14
14
14
14
14
14
14
14
13
13
13
13
13
13
13
13
13
13
12
12
12
11
11
11
11
11
11
11
10
10
10
9
9
9
9
9
9
9
7
8
8
8
8
8
8
8
8
8
8
8
8
8
7
7
7
7
7
7
7
7
7
7
5
5
5
5
5
5
5
5
5
5
5
5
5
5
5
6
6
6
6
6
6
6
6
6
6
6
6
6
6
6
6
6
6
6
6
6
6
6
6
6
6
6
6
6
6
6
6
6
6
6
6
6
6
6
6
6
6
6
5
5
6
5
5
5
5
5
5
5
5
5
5
5
5
5
5
5
5
5
5
5
5
5
5
5
5
5
5
5
5
5
5
5
5
5
6
6
5
5
5
5
5
5
5
5
5
5
5
5
5
5
5
5
5
5
5
5
8
8
8
8
8
10
10
10
10
10
10
10
10
11
11
11
11
11
11
11
11
11
11
11
11
15
15
16
16
16
16
16
16
16
16
16
16
16
17
17
17
17
17
17
17
17
18
18
18
18
18
18
18
18
18
17
17
17
17
17
17
18
18
18
18
18
18
18
18
18
18
18
17
17
17
17
17
17
17
17
17
17
17
17
17
17
17
17
17
17
17
17
17
17
17
17
17
17
17
18
18
18
19
19
20
20
20
20
20
20
20
20
20
20
20
20
20
20
20
20
20
19
19
19
19
20
20
20
20
20
21
21
21
21
21
21
21
22
22
22
22
22
22
22
22
22
22
22
22
22
22
22
22
22
22
22
22
22
21
21
21
21
21
21
22
22
22
22
22
22
22
22
22
21
21
20
20
20
20
20
20
20
20
19
19
19
19
19
19
19
19
19
19
19
18
18
17
17
17
16
17
17
17
17
17
16
16
16
17
17
17
17
17
17
17
17
17
17
17
17
17
17
17
17
17
17
17
18
18
18
18
18
18
18
18
17
17
19
19
19
18
18
18
18
18
18
17
19
19
20
20
20
21
21
21
21
22
21
21
20
20
20
20
20
19
19
19
19
19
19
19
19
19
19
20
20
20
20
20
20
20
21
21
21
21
21
20
21
22
23
23
23
23
23
25
25
25
25
25
25
25
24
24
24
24
24
24
24
24
24
24
23
23
23
23
23
23
23
23
23
23
23
23
23
23
23
23
22
22
22
22
22
22
22
22
22
22
22
22
22
22
22
22
22
22
22
22
22
22
22
22
22
22
23
23
23
23
23
23
23
23
23
23
23
23
23
23
23
23
23
23
22
22
21
20
20
20
20
20
20
20
20
20
20
19
19
19
19
19
19
19
17
17
17
17
17
17
17
17
17
17
17
17
16
16
16
16
15
15
15
15
15
15
15
15
15
16
16
15
15
14
15
15
15
15
15
14
15
15
15
15
15
15
15
15
15
14
13
12
12
12
12
12
11
11
11
12
13
13
12
13
13
14
14
13
13
13
13
13
14
13
13
13
13
13
13
13
13
13
11
11
11
12
12
12
12
12
12
12
12
12
12
12
12
12
12
12
12
12
12
12
12
12
12
12
12
11
11
11
11
11
11
11
11
11
11
11
11
11
11
11
11
11
11
11
11
10
10
10
10
10
10
10
10
10
11
11
11
11
11
11
11
11
11
11
10
10
10
11
11
11
11
11
11
11
11
11
11
11
11
11
12
13
13
13
13
13
13
13
13
12
12
12
12
12
12
12
12
12
12
12
12
12
12
11
11
11
11
11
11
11
11
11
11
11
11
11
11
11
11
11
11
11
11
11
11
11
11
11
12
12
12
12
12
12
12
12
12
12
12
12
12
12
12
12
12
12
12
12
12
12
11
11
11
11
12
12
12
13
13
13
13
12
12
12
12
12
12
12
12
12
12
12
12
13
14
13
13
13
13
13
13
13
13
13
14
15
15
15
14
14
14
14
14
14
14
14
14
14
14
14
14
14
15
15
15
15
15
15
15
15
15
15
15
15
14
14
13
12
12
12
12
12
12
12
12
12
12
12
12
12
12
12
12
12
13
13
13
13
11
11
11
11
10
10
10
10
11
11
11
11
11
11
11
12
12
12
12
12
12
12
12
13
13
13
13
13
13
14
14
14
14
14
14
14
15
15
15
14
14
14
14
14
15
16
16
16
15
15
15
15
15
15
15
16
16
16
17
17
17
17
17
17
17
17
17
17
16
16
16
16
16
16
16
16
16
16
16
16
16
16
16
16
16
16
16
16
16
17
17
17
17
17
17
17
17
17
17
17
17
17
17
17
17
17
17
17
17
17
17
17
17
17
17
17
18
19
19
19
21
21
21
23
23
23
23
23
23
23
23
23
23
23
23
23
23
23
24
24
24
24
24
24
24
24
24
24
24
24
24
24
25
25
25
25
25
25
25
25
24
23
23
23
23
23
23
23
23
23
23
22
22
22
22
22
22
22
21
21
21
21
20
20
20
20
20
20
22
21
21
21
21
21
21
21
21
21
21
21
21
20
20
19
19
19
19
20
20
20
20
20
20
20
20
20
20
20
20
20
20
20
20
20
20
20
20
20
20
19
17
17
17
17
17
17
17
17
17
17
16
16
16
16
16
16
16
16
16
16
16
16
16
16
16
15
15
15
15
15
15
15
15
15
15
15
16
16
16
16
16
16
16
16
16
16
16
16
15
15
15
14
14
14
14
14
13
13
13
13
14
14
15
13
13
14
14
14
14
13
12
12
12
12
13
12
11
11
11
11
11
11
11
11
11
11
11
11
11
11
12
12
12
12
12
12
11
11
11
11
11
11
12
12
12
12
12
12
12
12
12
11
11
11
11
11
11
11
11
11
11
11
11
11
11
11
11
11
11
11
11
11
11
12
11
11
11
11
11
11
11
11
11
11
11
11
11
11
11
11
11
11
11
11
11
11
11
11
11
11
11
11
11
11
11
11
11
11
11
11
11
11
11
11
11
11
11
11
11
11
11
12
12
12
12
13
13
13
13
13
13
13
13
13
13
13
13
13
13
13
13
12
12
12
12
12
12
11
11
11
11
11
11
11
11
11
11
11
11
12
12
12
12
12
12
12
12
12
12
12
12
12
12
12
12
12
12
12
12
12
13
13
13
13
13
14
14
14
14
14
14
13
13
14
14
14
13
13
13
13
13
13
13
13
13
13
12
12
12
12
12
12
12
13
13
13
13
13
13
13
13
13
13
14
14
14
14
14
14
14
14
14
14
14
14
14
14
14
14
14
14
14
14
14
13
13
13
14
14
14
14
13
12
11
11
11
11
11
11
11
11
11
11
11
11
11
11
11
11
11
11
11
11
11
11
11
11
11
11
11
11
11
11
10
10
10
10
10
10
10
10
10
10
10
10
10
11
11
11
11
11
11
11
11
11
11
11
11
11
11
11
11
11
11
11
11
11
11
11
11
11
11
11
12
12
12
12
12
12
11
11
11
10
11
11
11
11
12
12
12
12
13
13
13
13
11
11
11
11
11
11
11
11
11
11
11
11
11
11
11
11
11
11
11
11
11
11
11
11
11
11
11
11
11
11
11
11
11
11
11
11
11
11
11
11
11
11
11
11
11
11
11
11
11
11
11
11
11
11
11
11
11
11
11
11
11
11
11
11
11
11
11
11
11
11
11
11
11
11
11
11
11
12
12
12
12
12
12
12
12
12
12
12
12
12
12
12
12
12
12
12
12
12
12
12
11
11
11
11
11
11
11
11
11
12
11
11
11
11
11
11
11
10
8
8
8
8
8
8
8
8
7
7
8
8
8
9
9
9
9
10
10
10
9
9
9
9
10
10
10
10
10
10
10
10
10
10
10
9
9
9
9
9
9
9
9
9
9
9
9
10
10
11
11
11
11
11
11
11
11
11
11
12
12
12
11
11
11
11
11
11
11
12
13
13
12
13
13
13
13
13
14
13
14
14
14
14
17
17
17
17
17
17
18
18
18
18
18
18
19
19
19
19
19
19
19
19
19
19
19
19
20
20
20
20
20
20
20
20
21
21
21
21
21
21
22
22
22
22
22
22
22
22
22
22
22
22
22
22
22
22
22
22
22
22
22
22
22
22
22
22
22
22
22
22
22
22
22
22
22
22
22
22
22
22
22
22
22
22
22
22
22
22
22
22
22
22
22
22
23
23
23
23
23
23
23
23
23
23
23
24
25
25
25
24
24
24
23
23
24
24
24
24
23
22
22
22
22
23
23
23
23
23
23
23
22
22
22
21
21
21
21
21
21
21
21
21
21
21
21
21
20
19
19
19
19
19
19
19
19
19
20
21
21
21
21
21
21
21
21
21
21
21
21
21
21
21
21
21
21
21
21
21
21
23
23
23
23
23
23
23
23
23
23
23
23
23
23
24
24
25
25
25
25
25
25
25
25
24
23
23
23
23
23
23
23
23
22
22
22
22
22
22
22
22
20
20
19
19
19
19
19
19
19
19
19
19
19
19
19
18
18
16
16
16
15
15
15
15
15
14
14
14
14
13
13
13
13
13
14
14
12
12
12
12
12
11
11
11
11
11
11
11
11
11
11
11
11
11
11
11
11
11
11
11
11
11
11
11
11
11
11
11
11
11
11
11
11
11
11
11
11
11
11
11
11
11
11
11
11
11
11
11
11
11
11
11
11
12
12
12
12
12
12
12
12
12
12
12
12
12
12
12
12
12
12
12
12
12
12
12
12
12
12
13
13
13
13
14
14
11
11
11
12
12
12
12
12
11
11
11
12
12
13
13
13
13
13
13
13
13
13
13
14
14
14
14
15
15
15
15
15
15
15
15
15
16
16
16
16
16
14
13
13
13
13
13
13
13
13
14
14
13
13
14
14
14
14
14
14
14
14
14
14
14
14
15
15
15
15
15
14
14
14
14
14
14
14
14
14
14
14
14
14
14
14
14
14
14
14
14
14
14
14
14
14
14
14
14
14
14
14
15
15
15
15
15
15
15
15
15
14
14
14
14
14
14
14
14
14
14
14
14
14
14
14
14
14
15
15
15
15
15
15
15
15
15
16
16
16
16
16
16
16
16
16
16
16
16
16
16
16
16
16
16
16
16
16
16
16
16
16
16
16
16
16
16
16
16
16
16
16
16
16
17
16
16
16
15
15
15
15
14
14
14
14
15
15
14
14
14
14
14
14
14
14
14
14
14
15
14
14
14
14
14
14
13
13
13
13
11
11
11
11
11
11
11
11
11
11
11
11
11
11
11
11
11
11
11
11
11
11
11
11
11
10
10
10
10
10
10
10
10
10
10
10
10
11
11
11
11
11
11
11
11
11
10
10
10
11
11
11
11
11
11
11
11
11
10
10
10
10
10
10
10
10
10
10
10
11
11
11
11
11
11
11
11
11
11
11
11
10
10
10
10
10
10
10
10
10
10
10
10
10
10
10
10
10
9
9
8
8
8
8
8
8
8
8
6
6
6
6
6
6
7
7
7
7
6
6
6
6
6
6
6
6
6
6
6
7
7
7
7
7
7
7
7
7
7
7
7
7
7
7
7
7
7
6
6
6
8
8
8
8
8
8
8
9
9
9
9
9
9
9
9
9
9
9
9
9
9
9
9
11
11
11
11
11
11
11
11
11
11
11
11
11
11
11
11
11
11
11
11
11
11
10
10
10
10
10
10
10
10
10
10
10
10
10
10
10
10
10
10
10
10
10
10
10
10
10
10
10
10
10
10
10
10
11
11
11
11
11
11
11
11
11
11
11
11
11
11
11
11
12
12
12
12
12
12
12
13
13
13
13
13
13
13
13
13
13
13
13
13
13
13
13
13
13
13
13
12
12
12
12
12
12
12
12
12
12
12
11
11
11
11
11
11
11
11
11
11
11
11
11
11
11
11
11
11
11
11
11
11
11
11
11
11
11
11
11
11
10
10
10
10
10
10
10
10
10
10
9
9
9
9
9
9
9
9
9
9
9
9
9
9
9
9
9
9
9
8
8
8
8
9
9
9
9
9
9
10
10
7
7
7
7
7
7
7
7
7
7
7
7
7
7
6
6
6
6
6
6
6
5
5
5
5
5
5
5
5
5
5
6
6
6
6
6
6
6
6
6
6
6
6
7
7
7
7
7
7
7
7
7
7
7
7
7
8
8
8
8
8
8
8
8
8
8
8
8
8
8
8
8
8
8
8
9
9
11
11
11
11
11
11
11
11
11
11
11
11
11
11
11
11
11
11
11
11
11
11
11
11
11
11
11
11
11
11
11
11
11
11
11
11
11
11
12
12
12
12
13
13
13
12
12
12
13
13
13
13
13
13
13
13
13
13
13
12
12
12
12
13
15
15
15
16
16
16
16
16
16
16
16
16
16
17
17
17
17
17
17
17
18
18
18
18
18
18
18
18
18
19
20
20
20
20
20
21
21
21
21
21
21
21
21
21
21
21
21
21
21
21
21
21
21
21
21
21
21
21
21
21
21
21
21
21
21
21
22
22
22
22
22
22
22
22
22
22
22
22
22
22
22
22
23
23
23
23
23
23
23
23
23
23
24
23
23
23
23
23
26
26
26
26
26
28
25
24
24
24
24
24
24
24
23
23
23
23
23
23
23
23
23
23
23
23
22
22
22
22
22
22
22
22
22
22
22
22
22
22
21
21
21
21
21
21
20
20
20
20
19
19
19
17
17
17
17
17
17
17
17
17
17
17
17
17
17
17
17
17
17
17
17
17
17
17
17
17
17
17
17
17
17
17
17
17
17
17
17
17
17
17
17
17
17
17
17
16
14
13
14
13
13
13
13
13
13
13
13
13
13
13
13
13
14
14
13
13
12
12
12
12
12
12
12
11
11
11
11
11
11
11
10
10
10
9
8
8
8
8
8
8
8
8
8
8
8
8
8
8
8
8
8
8
7
7
7
7
7
6
6
6
6
6
6
6
6
6
6
6
6
6
6
6
6
5
5
5
5
4
4
4
4
5
5
5
5
5
5
5
5
5
5
5
5
5
5
5
5
5
5
5
5
5
5
5
6
6
6
6
6
6
6
6
7
7
7
7
7
7
7
7
7
7
6
6
6
7
7
7
7
7
7
7
7
7
7
7
7
7
7
7
7
7
7
7
7
7
7
7
7
7
7
7
8
8
7
7
7
7
7
7
7
8
8
8
8
8
8
8
8
8
8
8
8
8
8
8
8
8
8
8
8
8
8
8
8
8
8
8
8
8
8
8
8
8
8
8
6
6
6
6
6
6
6
6
6
6
6
6
6
6
5
5
5
5
5
5
5
5
5
5
5
5
5
5
5
5
5
5
5
5
5
5
5
5
5
5
5
5
5
5
5
5
5
5
5
5
5
5
5
5
5
5
5
5
5
5
5
5
5
5
5
5
5
5
5
5
5
5
5
5
5
5
5
5
5
5
5
6
6
6
6
6
6
6
5
5
5
5
5
5
5
5
5
5
5
5
5
5
5
5
5
5
5
5
5
5
5
5
5
5
5
5
5
5
5
5
5
5
5
5
5
6
6
6
6
6
6
6
6
6
6
6
6
6
6
6
6
7
7
7
7
7
7
7
7
7
7
7
7
7
7
7
7
7
7
7
7
7
7
6
6
6
6
6
6
6
6
6
6
6
6
6
6
6
6
6
6
6
6
6
6
6
6
6
6
6
5
5
6
6
5
5
5
5
5
5
5
5
5
5
5
5
5
5
5
5
5
5
5
5
5
5
5
5
5
5
5
5
5
5
5
5
5
5
5
5
5
5
5
5
5
5
5
5
5
6
6
6
6
6
6
6
6
6
6
7
7
7
7
7
7
7
7
7
7
8
8
8
9
9
9
9
9
9
9
9
9
9
9
9
9
9
9
9
9
9
9
9
9
9
9
9
9
9
9
9
9
9
9
8
8
8
8
8
8
8
8
8
8
8
8
7
7
7
7
7
7
7
7
7
7
7
7
8
8
8
10
10
10
10
10
10
11
11
11
11
11
11
11
11
12
12
12
12
12
12
12
12
12
12
14
13
13
13
13
13
13
13
13
13
13
13
13
13
14
14
14
14
14
14
14
14
14
14
14
14
13
13
13
13
13
13
13
13
13
13
13
13
13
13
13
13
13
13
13
13
13
13
13
13
13
13
13
13
14
14
14
14
14
14
14
14
14
14
15
15
15
15
15
14
14
14
14
14
15
15
16
17
17
17
17
17
17
17
17
17
17
17
17
17
17
17
17
17
17
17
17
17
17
17
17
17
17
18
18
18
18
18
18
18
18
18
18
18
18
18
18
18
18
18
18
18
18
18
18
18
18
17
17
17
17
17
17
17
17
17
17
17
17
17
17
17
17
17
17
16
16
16
17
17
17
17
17
17
17
17
17
17
17
17
17
16
16
17
17
17
17
17
17
17
19
18
18
18
18
18
18
18
18
18
19
19
19
19
19
19
19
19
18
18
18
18
18
18
17
17
17
17
17
17
17
17
17
17
17
17
17
17
17
17
17
16
16
16
16
16
16
15
15
15
15
15
14
14
14
14
14
14
14
14
14
14
14
14
14
14
16
16
16
16
16
16
16
16
16
17
16
16
16
16
15
15
15
15
15
15
15
15
15
15
15
16
16
16
16
16
16
16
16
16
16
16
17
17
17
17
16
16
16
16
16
16
16
16
16
16
17
17
17
17
17
17
17
16
15
15
15
15
14
14
14
14
13
13
13
13
13
13
13
13
14
14
14
15
14
14
14
15
15
16
16
15
14
14
14
14
14
14
14
14
14
14
14
14
14
14
14
15
15
15
15
15
15
15
15
16
16
17
17
17
17
17
17
17
17
17
18
18
18
19
19
19
19
19
19
19
19
19
19
19
19
19
19
19
19
19
19
19
18
18
18
18
18
18
18
18
18
18
18
18
18
18
18
18
17
17
17
17
17
17
17
17
17
17
17
17
17
17
17
17
17
17
17
17
17
17
17
17
17
17
17
17
17
17
17
17
17
17
17
16
16
15
15
15
15
15
15
15
15
15
15
16
16
16
16
16
17
17
17
17
16
16
16
16
16
16
16
17
17
17
17
17
15
15
15
15
15
15
15
15
14
14
15
15
15
16
16
16
16
16
16
15
15
15
15
16
16
16
16
16
16
16
16
15
15
15
16
16
15
16
16
16
16
16
15
14
14
13
13
13
13
13
13
13
13
12
12
12
12
12
12
12
12
12
12
12
12
12
12
12
12
12
12
12
12
12
11
11
11
11
11
11
12
13
13
13
14
14
14
14
14
14
14
14
14
14
14
14
14
14
14
14
13
13
13
13
13
13
13
13
13
13
13
13
13
13
13
13
13
13
13
13
13
13
13
13
13
13
13
13
12
12
12
13
13
12
12
12
12
12
12
12
12
12
12
12
12
13
13
13
13
13
13
13
14
14
14
17
17
17
17
17
17
17
17
17
17
17
16
16
16
16
16
16
16
16
16
16
16
16
16
16
16
17
17
17
17
17
17
18
18
18
18
18
18
18
18
20
20
20
21
21
22
23
22
23
23
23
23
23
23
23
23
22
22
22
22
22
22
22
22
21
22
22
22
22
21
20
20
20
20
20
19
18
18
18
18
18
18
18
18
18
18
18
18
18
18
18
18
18
18
18
18
18
18
18
18
18
18
18
18
18
18
18
18
18
18
18
18
18
18
18
18
19
19
19
19
19
19
19
18
17
17
17
17
17
17
17
18
18
18
18
18
18
18
18
18
17
17
17
17
17
17
17
16
16
16
16
16
17
17
17
17
17
17
17
17
17
17
17
16
15
15
15
15
15
14
15
15
16
16
15
15
15
15
16
16
16
16
16
16
17
17
16
16
16
15
15
16
16
16
16
16
16
16
16
16
15
15
14
13
13
13
13
13
13
13
13
13
13
13
13
13
13
13
13
13
13
13
13
13
13
13
13
13
13
13
12
12
12
12
12
12
12
11
11
11
11
11
11
11
11
11
11
11
11
11
11
11
11
11
11
11
11
11
11
11
11
11
11
11
11
11
11
11
10
10
10
10
10
10
10
10
10
10
10
10
9
9
9
9
9
9
9
9
6
6
6
6
6
6
6
6
6
6
6
8
8
8
8
8
8
8
8
8
8
10
10
10
10
10
9
9
9
9
9
9
10
10
10
10
10
10
10
10
10
10
10
10
10
10
9
9
9
9
9
9
9
9
9
9
9
10
10
10
11
11
11
11
11
11
11
11
11
11
11
11
11
11
11
11
11
11
11
11
11
11
11
11
11
11
11
12
12
12
12
12
12
12
12
12
12
12
12
12
12
12
12
12
12
12
12
12
12
12
12
12
12
12
12
12
12
12
12
12
12
12
12
12
12
12
12
12
12
12
12
12
12
12
12
12
12
12
12
12
12
12
12
12
12
12
12
12
12
12
12
12
12
12
11
11
12
12
12
12
12
12
12
13
13
13
13
13
13
13
13
13
12
12
12
12
11
11
12
12
12
12
12
12
12
12
12
12
12
14
14
13
13
14
14
14
14
14
13
13
13
13
13
13
13
13
13
13
13
13
13
13
13
13
13
13
13
13
13
13
13
12
12
12
12
12
12
12
11
11
11
11
11
11
11
11
10
11
11
10
10
10
10
10
9
9
9
9
9
9
9
9
9
9
8
8
8
8
8
8
7
7
7
7
7
7
7
7
7
7
8
8
8
8
8
8
8
8
8
8
8
8
8
8
8
8
8
8
8
8
8
8
8
8
8
8
8
8
8
7
8
8
7
7
7
7
8
9
9
9
9
9
9
9
9
10
10
10
10
10
10
10
10
10
9
9
9
9
9
9
7
6
6
6
7
7
7
7
7
7
8
8
8
8
9
9
9
9
9
9
9
9
9
9
9
9
9
9
9
9
9
9
9
10
10
10
10
9
9
9
9
9
9
9
9
9
9
9
9
8
8
8
8
8
8
9
9
9
8
8
8
7
7
7
7
7
7
7
7
7
7
7
7
7
7
7
7
7
7
7
7
7
7
7
7
7
7
7
7
8
9
9
9
8
8
7
7
7
7
7
7
8
8
8
8
8
8
8
8
8
9
9
9
9
9
9
9
9
9
9
9
8
8
8
9
9
9
9
9
9
9
9
9
9
9
9
9
9
9
9
8
8
8
8
8
9
9
11
11
11
11
11
11
11
12
12
17
17
17
18
18
18
18
19
21
21
22
22
22
22
22
22
22
22
21
21
21
21
21
21
21
21
21
21
23
23
23
23
23
23
24
25
26
26
26
26
29
29
30
30
30
30
30
31
31
31
31
32
31
31
31
31
30
30
30
30
30
30
30
30
30
30
30
30
30
30
30
30
30
31
31
31
31
31
32
32
32
32
32
32
32
32
32
32
32
32
32
32
32
32
32
32
34
34
33
35
35
35
35
35
35
35
35
35
35
35
35
35
35
35
35
34
34
34
34
34
35
35
35
35
36
38
38
40
40
40
40
39
39
39
41
40
40
40
40
40
40
39
39
38
37
37
37
37
37
37
37
37
37
37
38
39
39
38
38
35
35
35
35
35
35
35
35
35
35
34
34
32
32
32
32
32
32
32
32
32
32
30
30
30
30
31
31
31
32
31
31
31
31
31
30
30
30
30
31
31
31
32
32
33
32
32
32
32
32
31
31
31
32
32
32
32
32
32
32
32
32
32
32
31
31
31
32
29
30
30
30
29
30
31
31
29
29
28
27
27
27
27
27
27
28
28
27
27
27
27
27
27
27
27
27
27
27
26
26
26
26
26
26
26
26
26
26
26
26
26
27
27
27
27
27
26
26
26
26
26
25
25
25
26
26
26
25
25
25
25
23
23
23
22
22
22
22
22
22
22
22
22
22
22
20
20
20
18
18
18
17
17
17
17
17
17
17
17
16
16
16
16
16
16
15
15
15
15
15
15
15
15
15
15
15
15
15
15
15
15
15
15
15
15
15
14
14
14
14
14
14
14
14
14
14
14
14
14
13
13
14
13
12
12
12
12
11
10
10
10
10
10
10
10
9
10
9
8
8
8
8
8
8
8
8
7
7
7
7
7
7
7
8
8
8
8
9
9
9
9
8
8
8
8
8
8
8
8
7
8
8
8
8
8
8
8
8
8
8
8
8
8
8
8
8
8
8
8
8
8
8
8
8
8
8
8
7
7
8
8
8
8
8
8
9
10
10
10
10
10
10
10
10
10
10
10
10
10
10
10
10
10
10
10
10
10
11
11
11
11
11
11
11
11
11
12
12
11
11
11
10
10
10
10
10
10
10
10
10
10
10
10
10
10
10
10
10
10
10
10
10
10
10
9
10
11
11
11
11
11
11
11
11
11
11
11
11
11
11
11
11
11
11
11
11
11
11
11
11
11
11
11
11
11
11
11
11
11
11
11
11
11
11
11
11
11
11
12
12
12
11
11
11
11
11
11
11
11
11
11
11
11
11
11
11
11
11
9
9
9
9
9
9
9
9
9
9
9
10
10
10
10
10
9
9
9
9
9
9
9
9
9
9
9
9
10
10
9
8
8
8
8
8
8
8
8
8
7
7
7
7
7
6
6
6
5
5
5
5
5
5
5
5
5
5
5
5
5
5
5
5
4
4
4
4
4
3
3
3
3
3
3
3
3
3
3
3
3
3
3
3
3
3
3
3
3
3
3
3
3
3
3
3
3
3
3
3
3
3
3
3
3
3
3
3
3
3
3
3
3
3
3
3
3
3
3
3
3
4
4
4
4
4
4
4
5
5
5
5
5
5
5
5
5
5
5
5
5
5
5
5
5
5
5
5
5
5
5
5
5
5
6
6
6
6
6
6
6
6
6
5
5
5
5
5
6
6
6
6
6
6
6
6
6
6
6
6
6
6
6
6
6
6
6
6
6
7
7
7
7
7
7
7
7
7
8
8
8
8
8
8
8
8
8
8
8
7
7
7
7
7
7
7
7
7
7
7
7
7
7
7
7
7
7
7
7
7
7
7
7
7
6
6
6
6
6
6
6
6
6
6
6
6
6
6
6
6
6
7
7
7
7
7
7
7
7
7
7
7
7
7
7
7
7
7
7
7
7
7
7
7
7
7
7
7
7
7
7
7
7
7
7
7
7
6
6
6
5
5
5
5
5
5
5
4
4
4
4
4
4
4
4
4
3
3
3
3
3
3
3
3
3
3
3
2
2
2
2
2
2
2
1
1
1
1
1
1
1
1
0
0
0
0
0
0
1
1
1
1
1
1
1
2
2
2
2
2
2
2
2
2
3
3
3
3
3
4
5
5
5
5
5
5
5
5
5
5
5
5
5
5
5
5
5
5
5
5
6
6
6
6
6
7
7
7
7
7
7
7
7
7
7
7
7
7
7
7
7
7
7
7
7
6
6
6
6
6
6
6
6
6
6
6
6
6
6
6
6
6
6
6
6
6
6
6
6
6
6
6
6
6
6
6
6
6
6
6
6
6
6
6
6
6
6
6
6
6
6
6
6
5
5
5
5
5
5
5
5
5
5
5
5
5
5
5
5
5
5
5
5
5
5
5
5
5
5
5
5
5
6
6
6
5
5
5
5
5
5
5
4
4
4
4
4
4
4
4
4
4
4
4
4
4
4
4
4
4
4
4
4
4
4
4
5
5
5
5
5
5
5
5
5
5
5
5
5
5
5
6
6
6
6
6
6
5
5
5
5
5
5
6
7
7
7
7
7
7
7
7
7
7
7
7
7
7
7
7
7
7
7
7
7
8
8
8
8
9
9
9
9
9
9
9
9
9
9
9
9
9
9
9
9
10
10
10
10
10
10
10
11
11
11
11
10
10
10
11
11
11
11
11
11
11
11
11
11
11
10
10
10
10
10
9
9
9
9
9
9
9
9
10
10
10
10
10
10
10
10
10
10
10
10
10
10
10
10
10
10
10
10
10
10
10
10
10
10
10
10
10
10
10
10
10
10
10
10
10
10
10
10
11
11
11
11
11
11
11
11
12
11
11
11
11
11
11
11
12
13
13
13
13
13
13
13
13
13
13
13
14
14
14
14
14
14
15
15
15
15
15
15
15
15
15
15
15
15
15
14
13
13
13
13
13
14
14
14
14
14
13
13
13
13
12
13
13
13
13
13
13
13
13
13
13
13
13
13
13
13
14
14
14
14
14
14
14
14
14
14
14
14
14
14
14
14
14
14
14
14
14
14
14
14
14
14
14
14
14
14
14
14
14
14
14
14
14
14
14
14
14
15
15
15
15
15
15
15
15
15
15
15
15
15
15
15
13
13
13
13
13
12
13
13
12
12
13
13
13
12
12
12
12
12
11
11
11
11
11
11
11
11
11
11
11
11
11
11
11
11
11
11
11
11
11
11
11
11
11
11
11
11
11
11
11
11
11
11
11
11
11
11
11
11
11
11
11
11
11
11
11
11
11
11
11
11
11
11
12
12
12
11
11
11
11
11
11
11
11
11
11
11
11
11
12
13
13
14
14
14
14
14
14
14
14
14
14
14
14
14
14
14
14
14
14
13
13
13
13
13
13
13
13
13
13
13
13
13
12
12
12
12
12
12
12
12
12
12
12
12
12
12
12
12
12
12
12
12
11
11
11
11
11
11
12
12
11
11
11
11
11
11
11
11
11
11
12
12
13
13
13
12
12
12
12
11
11
11
11
11
11
11
11
11
11
11
11
11
11
11
11
11
11
11
11
11
11
11
11
11
11
11
12
12
13
13
13
13
13
13
14
14
14
14
13
13
13
13
12
12
12
12
12
13
13
13
13
13
13
13
13
13
13
14
14
14
14
14
15
15
15
15
14
14
14
14
14
15
15
15
15
15
15
15
15
16
16
16
16
17
17
17
17
17
17
17
17
17
17
17
17
17
17
17
17
17
17
17
17
17
17
17
17
17
17
17
17
17
17
17
17
18
18
18
18
18
18
18
18
18
18
18
18
18
18
18
18
18
18
18
16
16
16
16
16
16
16
16
16
16
16
16
16
16
16
16
15
15
15
15
15
15
14
14
14
14
14
14
14
14
14
14
14
14
14
14
14
14
14
14
14
14
13
13
13
13
13
13
12
12
12
12
12
11
11
11
12
12
12
11
11
11
11
11
11
11
11
11
11
11
9
9
9
7
7
7
7
7
7
6
6
6
6
6
6
6
6
7
7
7
7
7
7
7
7
7
7
7
7
7
7
7
7
7
7
7
7
7
7
7
7
6
6
7
7
7
7
7
7
7
7
7
8
8
8
8
8
8
8
8
8
8
8
8
8
8
8
8
8
8
8
7
6
6
6
6
6
6
6
6
6
6
6
6
6
6
6
6
6
6
6
6
6
6
6
6
7
7
7
7
7
7
7
8
8
8
8
7
7
7
7
7
7
7
7
7
7
7
7
7
7
7
7
7
7
7
7
7
7
6
6
6
6
6
6
6
6
6
6
6
6
6
6
6
6
7
7
7
7
7
7
7
7
7
8
8
8
8
8
8
8
8
8
8
8
8
8
8
8
8
7
7
7
7
7
7
7
7
7
8
7
7
7
7
7
6
6
6
6
6
6
6
6
6
6
7
7
7
7
7
7
8
8
8
8
7
7
7
7
7
7
7
7
7
6
6
6
6
6
6
6
6
6
6
6
6
6
6
6
6
7
7
7
6
6
6
6
6
6
6
6
6
6
6
6
6
6
6
6
6
6
6
6
6
6
6
6
6
6
6
6
6
6
6
6
6
6
6
6
6
6
5
5
5
5
5
5
5
5
5
5
5
5
5
5
5
5
5
5
5
5
5
5
5
5
5
5
5
5
5
5
5
5
5
5
5
4
4
4
4
4
4
4
5
5
5
4
4
5
5
5
5
5
5
6
6
6
6
6
6
6
6
6
6
6
6
6
6
6
6
6
5
5
6
6
6
6
6
6
7
11
12
12
12
12
12
12
12
12
13
13
13
13
13
13
13
13
13
14
14
14
14
14
14
14
14
14
14
14
14
14
14
14
14
14
14
14
14
14
14
14
14
14
14
14
14
14
14
13
13
13
13
13
13
13
13
13
13
13
13
13
13
13
13
13
13
13
13
13
13
13
13
13
13
13
13
13
12
12
12
12
12
12
12
12
12
12
12
12
12
12
12
12
11
11
11
11
11
11
11
11
11
11
11
11
11
11
11
11
11
11
11
11
11
11
11
11
11
11
11
11
11
11
11
11
11
11
12
12
14
13
13
13
12
12
12
12
11
11
11
11
11
11
11
11
12
12
12
12
12
11
11
11
14
14
14
14
14
14
14
14
14
15
15
15
14
14
14
14
14
14
13
13
13
14
14
14
14
14
14
14
14
14
14
14
14
14
13
14
14
13
13
13
13
13
13
13
13
13
12
12
12
12
12
12
12
12
12
12
12
13
13
13
13
13
14
14
14
14
15
15
15
15
15
15
15
15
15
15
15
15
15
16
16
16
16
17
17
18
18
18
18
18
18
18
19
19
19
19
19
19
19
19
19
19
19
19
19
19
19
19
19
19
19
20
20
20
20
20
20
20
19
18
19
19
19
19
19
19
19
19
19
19
19
18
17
17
17
16
16
16
16
16
16
16
16
16
16
16
16
16
16
16
16
16
15
15
15
15
15
15
15
15
15
15
15
15
15
15
15
15
15
15
15
15
16
16
16
16
16
17
17
16
16
16
16
16
16
16
14
14
15
15
15
15
15
15
14
14
14
14
14
14
14
14
14
13
13
13
13
13
13
13
13
13
13
13
13
11
11
11
11
11
11
11
11
11
11
8
8
8
7
7
7
7
6
6
6
6
6
6
5
5
5
5
5
5
5
5
5
5
5
5
5
5
5
5
5
5
5
5
5
5
5
5
5
5
5
5
5
5
5
5
5
5
5
5
5
5
5
5
5
5
5
5
5
5
4
4
4
4
4
4
4
4
3
3
2
2
2
2
2
2
2
2
2
2
2
2
2
2
2
2
2
2
2
2
2
2
2
2
2
2
2
1
1
1
1
1
1
1
1
1
1
1
2
2
2
2
2
2
2
2
2
2
2
2
2
2
2
2
2
2
2
2
2
2
2
2
2
2
2
2
2
2
2
2
1
1
1
1
1
1
1
1
1
1
1
1
1
1
1
1
1
1
1
1
1
1
1
1
1
1
1
1
1
1
1
1
1
1
1
1
1
1
1
1
1
1
1
1
1
1
1
1
1
0
0
0
0
0
0
0
0
0
0
0
0
0
0
0
0
0
0
0
0
0
0
0
0
0
0
0
0
0
0
1
1
1
2
2
2
2
2
2
2
2
2
2
2
2
1
1
1
1
1
1
1
1
1
1
1
1
1
1
1
2
2
2
2
2
2
2
2
2
2
2
2
2
2
2
2
2
2
2
2
2
2
2
2
2
2
2
2
2
2
2
2
2
2
2
2
2
2
2
2
2
2
2
2
2
2
2
2
2
2
2
3
3
3
3
3
3
3
3
3
3
3
3
3
3
3
3
3
4
4
4
4
5
5
5
5
5
5
5
8
8
9
9
9
9
9
9
12
12
12
12
12
12
12
12
12
12
12
12
12
12
12
12
12
12
12
12
12
12
12
12
12
13
13
13
13
13
13
12
12
12
13
13
13
13
13
13
14
14
14
14
14
14
14
14
14
14
14
14
14
14
14
14
14
14
14
14
14
14
13
14
14
14
14
14
14
14
14
14
14
14
14
14
15
15
15
15
15
15
16
16
16
16
16
15
15
15
15
15
15
15
15
15
15
16
16
16
16
16
16
16
16
16
16
16
16
16
16
16
16
16
16
16
16
16
16
16
16
15
15
15
15
15
15
15
15
15
15
15
15
15
15
15
15
15
15
15
15
15
15
15
15
15
15
15
15
14
14
14
14
14
14
14
14
14
14
14
15
15
15
15
15
15
15
15
16
16
16
16
16
16
17
17
17
17
17
16
16
16
16
14
13
13
13
13
13
13
13
12
12
12
12
12
12
12
12
12
12
12
11
11
11
11
11
11
11
11
11
11
11
11
11
11
11
11
11
11
11
11
11
11
11
11
11
11
11
11
10
10
10
10
10
10
10
10
10
10
10
9
9
9
9
9
9
9
9
10
10
10
10
9
9
9
9
9
9
9
8
8
8
8
8
8
8
7
7
7
7
7
7
7
7
7
7
7
7
7
7
7
11
11
10
10
10
10
10
10
10
10
10
10
10
10
9
9
9
9
9
9
9
9
9
9
10
10
11
11
11
11
11
11
11
11
11
11
11
11
11
11
11
11
11
11
11
11
11
11
11
11
11
11
11
11
11
11
11
11
11
11
11
11
11
11
11
11
11
11
11
11
11
11
11
11
11
11
11
11
11
11
11
11
11
11
11
11
11
11
11
11
11
11
11
11
11
11
11
11
11
11
11
11
11
11
11
11
11
11
11
11
11
11
11
11
11
11
11
11
11
11
12
12
13
13
13
14
14
14
16
16
16
16
16
15
15
15
15
15
15
14
14
14
13
17
17
17
17
17
17
17
18
18
19
19
19
19
19
19
19
20
20
20
20
20
20
20
20
20
20
20
20
19
19
19
18
17
17
17
17
17
17
17
17
17
17
17
17
17
17
17
17
17
17
17
17
17
17
17
17
17
18
18
18
18
18
19
19
18
18
18
18
19
21
22
22
22
22
22
23
23
23
23
23
23
23
23
23
23
23
21
21
21
21
21
21
21
21
21
21
21
21
21
21
21
21
21
21
21
21
21
21
21
21
21
21
21
21
21
21
21
21
21
21
21
21
21
19
19
19
19
19
19
18
18
18
18
17
17
17
17
17
17
15
15
15
15
15
15
15
15
15
15
15
15
15
15
14
14
15
15
15
15
15
15
15
14
13
13
13
13
13
13
13
13
15
15
16
15
15
15
15
14
15
15
15
14
13
13
13
13
13
13
13
13
12
11
11
11
11
11
11
11
11
11
11
11
11
11
11
11
11
11
11
10
10
10
11
11
10
10
9
9
9
10
10
10
10
10
10
11
11
11
11
11
11
11
11
11
11
11
11
11
11
11
11
11
11
11
11
11
11
11
11
11
11
11
11
10
10
10
9
9
9
8
8
8
8
8
8
8
8
8
8
8
8
8
8
8
8
8
8
8
8
8
8
8
8
8
8
9
9
9
9
9
9
9
9
9
9
9
8
7
7
7
7
7
7
7
7
7
7
7
7
7
7
7
7
7
7
7
7
7
7
7
7
7
7
7
7
7
7
7
7
7
7
7
7
7
7
5
6
6
6
6
6
5
5
5
5
5
5
5
5
5
5
5
5
5
5
5
5
5
5
5
5
5
4
4
4
4
4
4
4
4
4
4
3
3
3
3
3
3
3
3
3
3
4
4
4
4
4
4
4
4
4
4
4
4
4
4
4
4
4
4
4
4
4
4
4
5
5
5
5
5
5
5
5
6
6
7
5
6
6
6
6
7
7
7
7
7
7
7
7
7
7
7
7
7
7
7
7
8
8
8
8
8
8
8
8
8
8
8
8
8
9
9
9
9
9
9
9
9
9
9
9
9
9
9
9
9
10
10
10
10
10
10
10
10
10
10
10
10
10
10
11
11
11
11
11
11
11
10
10
10
10
10
10
10
10
10
10
10
10
10
11
11
11
11
11
11
11
11
11
11
11
11
11
11
11
11
11
11
11
12
12
12
12
12
12
12
12
12
12
12
13
13
13
12
12
12
12
12
12
12
12
12
12
12
13
14
15
15
15
15
15
15
15
15
15
15
15
15
15
15
15
15
15
15
15
15
16
16
16
17
18
18
18
18
18
18
18
18
18
18
18
18
18
18
17
17
17
17
17
17
17
17
17
17
17
17
17
17
17
17
17
17
17
17
17
17
17
17
17
17
17
17
17
17
17
17
17
17
17
17
17
17
17
17
17
17
17
17
17
17
17
17
17
17
17
17
17
17
17
17
17
17
17
17
17
17
17
17
17
17
17
17
17
17
17
17
17
17
17
16
16
16
16
16
16
16
16
16
16
16
16
16
16
16
16
16
15
14
14
14
14
14
14
14
14
15
14
14
14
14
13
13
12
12
12
12
12
12
12
11
11
11
11
11
11
11
12
13
13
13
13
13
12
12
12
11
11
11
11
11
11
11
11
11
11
11
11
11
13
19
18
18
19
19
20
20
20
21
21
21
21
21
21
22
22
22
22
22
22
22
22
21
22
22
22
22
22
22
22
22
22
22
22
22
22
22
22
22
22
22
22
22
22
22
22
21
21
21
21
21
21
20
20
20
20
21
21
21
21
21
20
20
20
20
20
20
20
20
20
20
20
20
20
20
20
20
21
21
21
21
21
21
21
21
21
21
21
21
21
21
21
21
21
21
21
20
21
21
21
22
22
22
22
23
23
23
23
22
22
22
22
22
22
23
23
23
23
23
23
23
21
21
21
21
21
19
19
19
19
19
19
19
17
17
17
17
17
18
18
20
19
19
19
20
19
19
19
19
19
19
19
19
17
17
17
17
17
17
17
17
14
13
13
13
13
13
13
13
13
13
13
13
13
13
13
13
13
13
13
13
13
13
13
13
13
13
13
13
13
13
13
13
13
13
13
14
13
13
13
13
13
13
13
13
13
12
12
12
12
12
12
12
13
13
13
13
13
13
13
13
13
13
13
12
12
12
12
12
12
12
12
12
12
12
13
13
13
13
13
13
13
13
13
11
11
11
11
11
12
12
12
12
12
12
12
12
12
11
11
11
11
11
11
11
11
11
11
12
12
12
12
12
12
12
12
12
12
12
12
12
12
12
12
12
12
12
12
12
12
12
12
12
12
12
12
12
11
11
11
9
8
9
10
9
9
9
9
10
10
10
10
10
10
10
9
9
9
9
9
9
9
8
8
8
8
8
8
8
8
8
8
8
8
8
8
8
8
8
8
8
8
8
8
8
8
8
8
8
8
8
8
8
8
8
8
8
8
8
8
8
8
8
8
8
8
8
8
8
8
7
6
6
6
6
6
5
5
5
5
5
5
5
5
5
5
5
5
6
5
5
6
6
6
6
6
6
6
6
6
7
7
7
7
7
8
8
8
8
7
7
6
6
6
6
6
6
6
6
6
6
6
6
6
6
6
6
6
6
7
6
6
6
6
6
6
6
7
7
7
7
7
7
7
7
7
7
11
11
11
11
11
11
11
11
11
11
11
11
11
11
11
11
11
11
12
12
12
12
13
13
13
13
13
13
13
13
14
14
14
14
14
14
14
14
14
14
14
14
14
14
14
14
14
14
15
15
15
15
15
15
15
15
15
16
16
16
16
16
17
17
17
17
17
17
17
17
17
17
17
17
17
17
17
17
17
17
17
16
17
17
17
17
17
17
17
17
17
17
17
17
17
17
17
17
17
17
17
17
17
17
17
16
16
16
16
16
16
16
16
16
16
16
16
16
16
17
17
17
16
16
16
16
16
16
15
15
15
15
15
15
14
14
13
13
13
13
13
13
12
12
12
12
12
12
12
12
12
12
12
12
12
12
12
12
12
12
12
12
12
12
12
12
13
14
14
14
15
15
15
15
15
17
17
16
16
16
16
16
16
16
16
16
16
16
16
16
16
15
14
14
13
13
15
15
15
15
15
14
15
15
13
13
13
13
14
15
15
17
17
17
17
17
17
17
17
17
17
17
17
17
17
16
17
17
17
17
17
17
17
17
17
17
17
17
17
17
17
17
17
17
17
18
18
17
17
17
17
17
17
17
17
17
17
17
17
17
17
17
17
17
17
17
17
17
17
17
18
18
17
17
18
18
18
19
20
20
22
22
23
23
23
23
23
23
23
23
23
23
23
23
23
23
23
23
23
23
24
23
23
23
23
23
23
23
23
23
23
23
23
23
23
23
23
23
23
23
23
23
23
23
23
22
22
22
22
22
23
23
23
23
23
23
23
23
23
23
23
23
23
24
24
24
24
25
27
29
29
29
29
29
29
29
29
29
29
29
29
29
29
29
29
29
29
29
29
29
29
29
29
29
29
29
29
29
29
29
29
29
29
29
29
29
29
29
29
30
30
30
30
30
30
30
31
33
34
34
34
34
34
34
34
34
34
34
34
34
33
33
33
34
34
35
35
34
32
33
33
34
34
34
34
35
35
35
35
34
34
34
34
34
33
33
33
35
36
36
36
39
39
40
40
39
39
39
40
40
40
41
41
41
41
41
41
41
41
41
41
41
41
41
41
41
40
39
38
38
38
38
36
36
36
35
35
35
35
33
35
36
37
38
37
36
36
36
36
36
36
36
36
36
36
36
35
35
35
35
35
35
35
36
36
35
35
35
35
35
35
35
35
35
35
34
34
34
36
39
39
39
39
39
39
39
38
38
38
39
41
41
41
41
41
41
41
43
44
44
44
43
42
42
42
42
43
44
43
42
42
42
42
42
42
41
41
41
41
41
41
41
41
41
41
41
41
42
42
41
41
41
41
41
42
41
41
41
39
38
39
39
40
41
41
41
41
41
41
41
41
42
43
44
44
43
43
43
43
43
43
43
41
41
41
41
41
43
43
42
42
42
42
42
42
42
42
43
42
45
45
45
45
45
43
43
43
43
42
42
42
41
41
41
41
39
39
38
38
37
37
37
36
36
36
36
37
38
37
37
35
36
36
37
39
39
39
39
39
39
40
39
41
43
44
45
46
47
47
48
51
50
50
50
49
49
50
50
52
52
54
54
54
54
54
55
55
59
68
68
68
69
68
68
68
68
68
68
68
68
68
68
68
68
68
67
66
66
65
65
65
65
65
65
65
65
65
65
65
65
66
66
66
67
68
69
70
70
71
71
72
73
76
77
77
77
83
87
90
90
90
90
92
92
93
93
91
89
90
89
89
95
100
106
107
108
109
109
117
117
117
118
118
118
117
117
117
117
117
117
116
116
115
115
115
115
115
115
115
115
114
114
115
115
115
116
116
116
116
116
115
116
116
115
116
116
118
119
118
124
124
125
123
122
121
121
122
122
121
121
120
124
130
135
135
133
130
130
130
130
130
130
130
132
130
130
128
129
129
130
130
130
131
130
130
130
130
131
131
131
131
132
133
133
133
135
138
136
136
135
136
136
136
137
140
151
152
149
148
148
148
148
149
150
149
149
148
146
145
145
143
141
141
141
142
141
141
142
142
142
140
128
128
127
127
128
128
129
125
124
124
124
124
124
124
124
124
123
123
121
121
118
117
118
118
116
115
115
115
115
115
115
115
117
117
117
117
117
117
117
118
116
115
115
114
112
112
113
112
112
112
112
111
111
111
108
108
109
109
109
104
104
98
98
97
96
97
101
101
101
102
103
103
103
103
104
104
103
101
101
101
99
99
99
101
100
101
92
91
91
91
91
91
90
90
90
90
88
88
88
88
88
86
85
84
84
84
85
81
76
71
69
70
71
71
71
66
65
65
66
65
65
65
65
65
65
66
66
66
65
65
65
72
71
68
68
68
68
66
66
66
66
65
65
64
64
63
62
56
53
53
53
53
53
53
53
53
53
51
53
53
55
58
59
60
60
60
60
61
60
59
59
59
59
59
59
59
59
59
61
62
62
62
63
62
65
65
65
65
65
64
62
62
62
62
62
61
59
59
60
59
59
59
59
59
59
59
62
60
60
59
60
59
59
59
59
59
59
59
59
59
59
59
59
59
60
60
60
63
62
62
63
61
59
58
60
60
60
60
60
60
60
60
60
61
60
60
60
59
59
57
57
57
58
58
58
58
60
60
60
60
60
59
58
58
58
58
58
58
57
57
58
58
56
54
54
54
53
53
53
53
53
54
54
59
62
62
62
64
64
62
63
60
61
63
63
63
63
62
62
62
62
63
63
63
63
63
63
63
63
63
61
61
61
61
61
61
60
59
59
55
55
55
55
55
55
55
55
55
55
56
56
56
56
56
56
56
56
57
58
58
57
56
56
56
55
55
55
55
54
54
54
54
53
52
52
49
49
49
46
46
45
45
46
44
44
44
44
44
47
45
46
46
48
49
56
55
57
62
70
67
67
73
77
78
79
77
77
80
81
81
83
83
86
84
85
85
86
85
85
85
85
84
85
83
82
81
81
81
81
83
83
83
84
84
84
84
84
84
84
84
84
84
84
83
83
83
83
83
82
81
79
79
78
78
78
77
77
77
77
78
79
79
80
80
80
79
79
78
78
78
79
79
79
79
79
79
79
80
80
80
80
82
82
81
81
82
82
83
83
83
83
84
84
84
84
85
84
81
84
82
82
82
82
82
82
82
82
80
80
80
79
79
79
79
81
81
84
83
83
83
83
83
83
83
83
83
83
83
82
81
79
78
72
71
71
71
72
71
68
68
66
69
68
68
68
68
68
68
68
66
65
67
67
70
77
80
91
93
90
90
92
89
89
89
87
88
88
88
89
93
93
89
88
88
88
88
89
89
89
91
91
92
91
91
91
91
91
90
90
90
90
90
91
91
91
92
92
93
92
92
92
92
92
93
93
92
92
92
92
92
92
91
92
91
91
92
94
93
93
95
95
96
97
99
99
99
102
103
107
107
107
107
107
109
109
109
109
108
110
107
102
105
106
107
107
106
105
105
105
105
106
106
107
107
107
107
108
107
106
106
106
105
106
105
105
107
106
107
107
107
107
107
107
106
107
107
107
107
107
106
105
105
105
105
105
105
109
107
108
109
108
113
112
113
114
115
115
117
118
120
121
120
120
120
120
120
120
120
120
118
117
115
115
116
119
124
125
128
128
127
125
125
124
124
124
124
124
124
124
124
123
121
122
123
122
122
119
120
119
120
119
119
119
118
118
118
116
116
118
115
116
115
118
116
114
113
110
110
109
109
112
112
111
110
112
112
113
113
112
111
108
108
108
108
108
108
107
107
107
107
107
106
106
106
106
105
105
105
103
102
102
103
102
101
101
101
101
101
101
101
101
101
100
98
99
97
97
97
99
100
100
100
100
99
99
99
99
99
99
100
97
97
96
97
95
93
94
94
96
103
105
107
107
107
106
103
104
104
103
110
113
113
114
113
113
113
113
109
109
109
109
109
107
107
104
104
104
105
106
107
106
106
106
106
106
106
107
106
108
108
105
107
107
106
106
106
106
106
105
104
104
101
102
102
100
98
96
95
93
92
91
89
89
89
89
89
89
89
90
89
89
88
88
88
88
88
88
89
89
89
89
89
89
89
89
87
87
87
87
87
87
85
84
83
83
83
83
83
83
83
82
80
79
76
75
75
75
76
76
77
78
78
77
77
75
75
75
71
71
70
69
68
67
67
67
66
66
66
64
62
59
59
59
58
52
52
50
52
51
51
50
50
50
50
50
50
49
48
47
48
48
48
47
47
47
47
47
46
46
45
43
45
46
47
47
49
51
53
58
74
88
91
90
88
88
87
90
101
103
106
107
106
109
114
118
127
127
130
128
128
131
131
132
134
134
135
134
134
136
136
136
136
136
136
135
134
134
131
131
131
132
132
132
132
132
132
132
133
133
134
134
133
133
132
132
132
132
132
132
132
131
131
131
131
131
131
131
130
130
130
130
130
129
129
129
129
128
128
132
132
132
134
136
136
136
138
139
139
141
141
141
141
141
141
141
141
141
141
141
141
142
142
142
144
144
144
143
143
143
142
142
144
144
144
144
144
142
142
142
143
142
141
140
138
140
140
140
142
142
143
144
140
140
137
135
135
133
136
136
137
136
139
141
143
155
157
160
160
160
158
158
157
157
156
158
157
149
152
148
148
148
150
149
148
148
148
147
136
136
136
136
136
136
134
134
134
134
135
135
134
134
133
132
132
134
136
135
135
135
134
137
136
140
140
140
143
143
143
143
143
143
142
142
142
140
140
140
140
140
139
137
139
139
137
136
135
135
133
132
132
130
129
128
128
129
129
129
129
127
127
127
127
127
126
126
126
126
125
125
121
121
121
121
120
120
120
121
120
121
119
122
124
126
125
128
130
136
142
143
142
142
142
142
142
142
142
142
142
138
135
135
135
135
136
136
137
133
132
131
131
131
133
133
132
132
128
129
129
128
128
128
128
127
125
125
126
129
128
128
128
127
128
129
130
125
124
123
122
122
121
121
121
121
119
118
117
115
114
113
116
114
116
116
114
113
113
113
117
116
117
120
120
117
113
112
112
110
109
109
109
107
107
107
107
107
107
109
108
108
102
100
99
99
95
95
95
94
94
95
95
86
85
84
81
77
77
75
66
58
58
55
55
53
53
53
53
53
54
54
54
54
54
54
54
54
54
53
53
53
53
53
53
53
53
53
53
53
53
53
53
53
53
53
53
53
53
53
53
53
53
53
53
52
52
52
52
52
53
53
54
55
54
54
54
54
52
52
52
52
52
52
52
52
51
48
43
43
43
44
45
45
45
45
45
45
45
45
45
45
47
46
46
46
46
46
46
47
47
47
47
46
46
47
47
47
46
46
46
46
44
45
45
44
44
44
44
44
43
43
41
41
41
41
41
41
41
41
35
35
35
35
35
34
33
33
33
33
33
33
33
33
33
34
33
33
34
34
34
34
34
34
34
35
35
35
34
34
34
34
34
35
34
34
33
33
33
32
32
32
31
30
30
30
29
29
29
29
29
29
29
29
29
29
30
31
30
30
30
30
31
33
35
35
35
35
33
34
35
38
38
38
39
39
39
40
40
40
40
41
41
41
41
41
41
41
41
41
41
42
43
42
42
43
42
42
42
43
43
43
42
42
41
41
41
41
41
41
41
41
42
42
42
41
41
40
40
40
40
40
40
40
39
39
39
39
39
39
39
39
40
40
40
40
39
40
40
40
40
40
39
40
39
39
38
38
38
38
38
39
39
39
41
41
41
41
41
41
41
41
43
43
43
43
43
43
43
43
43
43
44
43
43
42
42
42
42
42
43
42
43
42
42
42
43
43
43
43
43
43
43
39
39
39
39
39
39
39
39
39
39
39
39
39
39
38
37
37
37
36
36
36
36
36
36
36
36
36
35
35
35
35
36
36
35
35
36
37
35
37
37
37
37
37
36
36
36
36
36
35
35
35
35
35
34
34
34
34
33
33
33
33
33
34
34
35
35
35
35
34
34
35
35
34
34
33
33
33
33
33
34
34
34
34
34
34
32
32
33
33
34
35
35
35
35
34
34
33
33
33
32
31
30
29
29
29
29
29
29
29
29
28
28
28
28
28
28
28
28
28
28
26
25
24
24
24
24
24
24
23
23
23
23
23
23
23
23
23
23
23
24
24
24
24
24
24
24
24
24
24
24
24
25
25
25
25
25
25
25
23
23
23
23
23
23
23
21
21
21
21
21
21
21
22
21
21
20
20
20
20
20
20
20
20
20
20
20
20
20
20
20
20
20
20
20
20
20
21
21
21
21
20
20
17
17
17
17
17
17
17
17
17
17
17
17
17
17
17
17
15
13
13
13
15
15
15
15
16
16
16
16
16
16
16
17
17
17
17
17
17
17
17
16
15
15
14
14
14
14
14
14
14
14
14
14
14
14
15
14
13
11
11
12
12
12
13
14
14
13
13
13
13
13
13
13
13
13
13
13
13
13
12
12
12
12
12
12
12
12
11
11
11
12
13
13
13
13
14
14
14
14
14
15
15
15
15
15
15
16
16
17
17
17
16
16
16
16
16
16
16
16
16
16
16
16
16
17
17
17
17
17
17
17
17
17
17
17
17
17
17
17
17
17
17
17
17
17
17
17
17
17
17
17
17
17
17
17
17
17
17
18
18
18
19
21
22
22
23
23
24
24
24
24
25
25
25
25
25
25
25
25
26
26
26
26
26
26
26
26
26
26
26
26
26
26
26
26
26
27
27
26
26
27
27
26
26
26
26
26
26
26
26
25
25
25
25
25
25
25
25
25
25
26
26
27
27
27
27
24
24
24
24
24
24
24
24
24
24
24
24
25
25
25
25
25
25
23
23
23
23
24
24
24
24
24
26
26
26
26
27
27
28
29
29
29
30
30
30
29
29
26
26
26
27
27
27
28
29
29
29
28
28
28
28
28
29
29
29
29
29
29
29
29
30
29
29
29
29
29
29
29
29
29
28
28
29
29
29
29
29
29
29
29
29
29
29
29
29
29
29
29
29
28
28
28
28
28
29
29
29
29
29
29
29
29
29
29
28
29
29
29
29
29
28
28
27
27
29
29
29
29
29
29
29
29
29
29
29
28
28
28
28
28
27
27
27
27
27
27
27
27
27
27
26
26
26
26
26
26
26
26
26
26
26
25
25
24
24
25
23
23
23
23
23
23
22
22
22
22
21
21
22
22
22
20
20
20
20
20
20
20
20
20
20
20
20
23
23
23
23
23
23
23
23
23
24
24
24
23
23
23
23
23
24
24
25
25
25
24
24
24
24
24
24
24
24
23
23
23
23
23
23
23
23
23
23
23
23
23
23
23
23
23
23
23
23
23
23
23
23
25
25
26
27
27
28
28
28
28
28
28
28
28
28
28
28
28
28
28
29
29
27
27
27
27
27
27
27
27
27
27
27
26
25
25
25
25
25
26
26
26
25
25
25
25
25
25
25
25
25
25
25
25
25
25
25
25
25
26
25
26
26
24
23
23
23
23
23
24
24
24
24
26
26
26
27
27
26
26
26
26
27
27
27
26
26
26
26
27
27
27
27
27
27
27
27
27
26
27
27
27
27
27
27
27
27
27
27
27
25
24
23
23
23
23
23
23
24
25
25
25
25
25
25
25
25
25
25
25
25
25
25
25
25
25
25
25
25
24
24
24
24
24
25
24
23
23
23
23
23
23
24
24
24
24
24
24
24
24
23
23
23
23
23
23
23
23
23
23
23
23
23
23
23
22
21
21
21
21
20
20
19
19
19
19
19
19
19
19
20
20
20
20
20
21
21
21
21
21
20
20
20
20
18
19
19
19
19
19
18
18
18
18
18
18
17
17
17
17
17
17
17
17
17
17
17
17
17
17
17
17
17
17
17
17
17
17
17
17
17
17
17
17
17
17
17
17
17
17
17
17
17
17
17
17
17
17
17
17
18
19
19
19
19
19
22
21
22
22
22
22
21
21
21
22
22
22
22
23
23
23
23
23
23
23
23
26
26
26
26
26
26
26
26
26
26
26
26
27
29
33
33
34
33
33
34
34
35
35
35
35
35
37
38
38
39
39
42
41
42
42
42
43
43
43
42
42
43
43
45
45
45
45
45
43
43
43
43
45
46
46
45
45
45
47
47
47
47
47
48
48
48
47
47
47
47
48
48
48
48
48
48
48
48
48
48
48
48
48
48
48
48
48
49
48
48
48
48
48
48
48
49
49
50
50
50
50
50
50
49
49
48
48
49
49
49
49
49
49
49
49
49
49
49
46
46
46
46
46
47
47
47
47
47
47
49
48
49
49
49
49
49
49
49
50
51
51
51
51
50
48
47
47
47
47
47
47
47
47
47
47
48
47
47
48
49
50
50
51
53
52
52
51
51
53
53
53
53
55
57
55
54
54
54
54
53
53
53
53
53
55
54
51
50
50
51
51
51
51
51
52
48
47
47
46
45
42
42
42
42
42
42
42
42
42
42
42
42
41
41
41
41
41
41
41
41
41
41
41
41
41
41
40
40
39
39
38
38
38
38
38
38
38
38
38
38
38
38
40
41
41
41
40
40
39
39
39
39
41
41
41
41
41
41
42
42
43
42
42
41
41
42
43
42
42
42
42
42
42
41
41
41
41
41
43
43
47
47
48
47
47
47
47
47
47
47
46
46
45
45
44
44
45
45
43
40
41
40
40
41
41
42
41
41
41
41
41
41
41
41
41
41
42
42
43
43
45
47
46
45
46
46
47
47
47
47
47
47
48
48
48
49
49
49
48
48
48
48
48
48
47
47
47
47
47
47
47
47
49
49
51
51
56
56
57
59
59
60
61
60
60
62
62
62
64
64
71
70
71
72
72
72
72
75
76
76
76
76
76
76
75
75
75
75
76
76
76
76
76
75
75
75
74
74
74
73
73
73
73
74
73
73
74
74
73
72
71
72
71
71
71
71
71
71
71
71
71
71
73
72
72
72
71
69
69
71
71
71
71
69
68
69
69
69
69
69
69
68
68
67
66
66
67
66
66
65
65
66
66
66
66
66
65
65
65
65
65
65
59
58
58
57
55
55
58
58
57
57
57
56
56
55
54
54
54
54
54
53
53
53
53
52
50
50
50
49
50
50
50
51
51
51
52
51
50
50
50
50
50
51
50
49
48
47
47
47
47
47
47
47
45
49
50
51
52
52
50
51
50
50
53
53
51
52
52
58
58
59
61
63
62
62
64
64
62
64
64
64
64
64
65
65
65
65
65
65
65
65
64
64
64
64
63
61
61
61
60
62
61
60
62
63
62
61
61
61
61
62
62
63
63
65
65
65
65
65
65
65
65
65
65
66
65
65
65
65
64
64
64
64
64
64
62
62
61
61
61
62
62
62
62
62
62
62
63
61
62
62
62
62
64
65
66
68
68
68
69
68
68
68
68
68
69
67
67
67
67
68
69
69
69
69
69
69
69
69
69
69
69
69
69
69
69
68
68
68
68
68
69
71
71
71
71
71
71
71
71
70
70
69
67
67
67
66
66
66
65
65
65
65
65
65
65
65
65
65
65
65
66
65
64
64
66
66
67
68
68
71
71
71
71
71
72
72
72
72
73
73
71
69
70
70
70
71
71
71
74
74
74
72
72
72
72
72
74
75
72
68
69
69
69
68
68
68
69
70
70
70
70
71
71
71
71
70
67
65
63
62
62
64
64
67
69
78
80
81
83
82
82
83
83
83
83
83
83
83
83
83
83
82
81
80
80
80
80
80
80
80
80
79
77
77
77
77
77
77
75
75
75
75
73
73
73
73
73
73
72
72
72
72
71
71
71
71
71
72
71
71
71
71
71
71
71
71
71
71
72
71
71
71
71
71
71
70
70
70
69
69
69
69
69
68
68
69
69
69
70
69
68
68
68
67
67
67
67
67
67
66
66
65
65
65
65
66
66
68
67
67
67
67
68
68
67
67
65
66
67
70
71
71
71
71
71
71
71
71
71
71
71
71
71
71
71
71
69
67
67
67
68
68
69
69
69
69
65
65
64
58
58
57
54
54
53
53
50
48
47
36
36
35
35
35
35
35
35
35
32
32
32
32
33
35
36
35
35
35
35
35
35
36
36
36
36
37
37
37
37
37
38
38
38
38
37
37
37
36
36
36
36
36
36
36
36
36
36
36
35
35
36
36
36
37
37
38
39
37
38
38
36
35
35
35
35
35
35
35
36
36
36
35
37
37
36
36
35
34
35
35
34
34
34
34
34
34
34
34
35
34
34
33
33
33
32
32
32
32
32
31
30
30
29
29
29
29
29
29
29
29
29
29
29
29
28
28
28
27
27
27
27
28
28
28
28
27
27
26
26
25
26
26
26
27
27
27
27
29
29
31
30
30
30
31
29
29
29
29
29
29
30
30
29
29
29
27
27
27
27
27
27
27
25
25
25
26
26
26
26
26
26
26
26
24
24
24
24
24
24
24
24
24
24
24
24
24
23
23
23
23
23
23
24
24
25
26
26
25
25
25
25
25
25
25
25
25
25
25
25
25
23
23
23
22
22
22
22
22
22
22
22
22
22
22
23
22
22
22
22
22
22
22
22
22
22
21
22
23
23
23
23
23
23
23
23
23
23
23
23
23
23
23
23
23
23
23
23
23
23
23
23
24
24
25
24
24
23
23
23
23
23
23
23
23
23
23
23
23
22
21
21
21
21
21
21
20
20
20
19
19
19
19
19
18
18
18
18
18
18
17
17
17
17
17
17
17
17
17
17
17
17
17
17
18
17
17
17
17
18
17
17
17
18
18
18
18
18
18
18
18
18
18
18
19
19
19
19
18
18
18
18
18
17
17
17
17
18
18
18
19
19
19
19
19
19
20
20
20
21
21
21
21
21
21
21
21
21
21
21
21
21
20
20
20
20
20
20
20
19
20
20
20
22
22
22
22
22
22
22
21
21
22
22
22
22
22
21
20
20
20
20
20
19
19
20
19
21
21
21
21
21
21
21
21
22
22
22
22
22
22
23
23
23
20
20
20
20
20
20
20
20
20
21
21
21
21
21
21
21
21
21
21
21
21
21
21
21
21
22
22
22
22
22
22
22
22
22
22
22
21
21
21
21
21
21
21
22
21
21
21
21
21
22
22
22
22
23
23
22
21
21
21
21
21
21
20
20
20
20
21
22
22
22
22
22
21
21
21
21
21
21
21
21
21
21
22
22
22
22
22
23
23
23
23
23
23
23
23
23
23
23
23
23
23
23
23
23
23
23
23
23
23
23
26
27
27
27
29
29
29
29
29
29
29
29
29
29
29
29
29
29
29
29
29
29
29
29
29
29
30
30
30
30
30
30
30
30
32
31
31
31
31
31
31
31
31
31
31
31
31
31
31
31
31
31
31
31
30
29
29
29
28
29
29
29
29
29
29
29
29
31
31
34
34
34
34
34
35
35
33
33
33
33
33
33
33
33
32
32
33
33
34
34
33
33
33
31
33
34
34
34
36
36
36
36
36
36
39
39
39
39
39
39
38
38
38
38
38
38
38
38
38
38
37
37
37
37
37
37
38
38
38
38
38
36
37
37
37
37
37
38
38
38
38
37
37
37
38
38
38
38
38
38
38
38
38
38
39
40
40
43
43
41
41
43
43
43
44
44
44
44
44
46
47
46
46
46
47
51
53
50
50
50
51
50
50
50
50
52
52
52
52
53
53
56
56
56
56
57
57
57
58
58
58
58
58
56
55
55
55
55
56
56
57
55
55
56
56
56
55
55
55
55
55
57
57
56
56
57
58
58
59
59
59
59
59
59
59
59
58
59
59
59
58
59
59
59
59
59
58
58
59
59
59
59
63
64
65
68
67
68
68
66
66
67
67
72
74
74
74
74
76
75
75
74
74
73
72
71
71
71
71
71
70
70
71
71
70
70
70
70
70
70
70
70
70
70
70
70
71
71
71
71
71
71
71
71
71
71
71
71
71
71
70
70
70
69
69
68
67
67
67
67
66
67
67
67
67
67
65
65
65
65
64
64
64
63
62
62
61
61
59
58
57
57
57
57
57
57
57
57
57
57
57
57
57
57
57
58
58
58
58
58
58
58
58
57
57
56
56
56
54
54
54
54
54
53
52
52
52
51
51
51
51
51
47
47
47
47
47
47
47
47
47
48
49
49
49
50
50
52
52
57
57
58
59
58
59
59
59
63
60
60
57
57
59
59
66
67
67
67
66
66
66
66
66
66
65
65
65
65
65
66
66
59
59
59
59
59
59
59
59
60
60
62
61
61
60
59
60
60
59
59
59
59
59
59
59
60
61
61
61
60
60
60
60
60
61
61
61
59
59
59
59
59
59
59
59
58
57
57
57
57
58
59
59
59
59
59
59
59
59
60
60
60
60
60
60
60
60
60
60
60
60
60
60
60
60
60
60
60
60
60
59
59
59
59
60
60
60
60
60
61
61
61
62
63
63
63
63
63
63
63
63
63
64
64
63
63
64
63
63
62
59
59
59
59
59
59
59
59
59
60
60
60
60
62
60
61
62
65
65
62
63
63
64
64
63
65
65
64
61
61
60
60
60
60
56
56
56
57
59
59
62
65
66
68
72
70
68
69
65
65
63
63
65
65
69
70
70
74
76
76
76
76
76
77
78
78
78
78
79
80
80
80
79
78
78
78
78
78
79
79
77
77
77
77
77
77
77
77
76
76
76
76
76
76
76
76
76
76
75
75
75
74
73
73
73
73
73
75
77
77
77
75
75
75
75
77
77
80
82
82
82
83
83
83
83
84
85
85
83
83
82
82
82
82
82
83
83
83
83
82
82
82
81
81
79
79
77
77
77
77
77
76
77
77
77
77
77
76
75
75
74
75
76
76
76
75
74
74
74
75
75
75
75
73
68
68
68
69
70
71
74
75
78
80
80
80
80
80
80
80
80
80
80
79
79
78
78
77
74
74
74
74
73
73
72
72
72
71
71
70
71
70
71
71
71
77
76
73
73
74
72
73
76
77
76
76
76
76
76
80
80
80
80
75
75
71
71
71
71
72
71
71
73
73
73
73
72
71
71
71
71
71
71
70
69
69
68
68
68
68
69
69
69
69
68
67
67
69
69
69
69
67
68
68
67
67
68
69
69
69
68
68
67
65
65
65
65
65
65
65
65
65
63
63
63
62
62
61
61
61
61
61
61
60
60
60
62
62
62
62
62
62
62
61
61
61
61
61
61
61
60
60
60
60
60
60
59
59
59
59
59
59
58
58
57
56
56
57
57
56
56
54
53
53
53
53
53
55
56
53
54
54
54
54
54
54
55
55
54
54
55
56
55
54
54
56
56
56
56
55
55
55
59
60
63
69
69
68
71
72
72
72
71
74
74
74
74
74
74
74
74
74
74
73
71
71
71
71
71
71
70
69
69
68
68
68
68
68
68
67
68
68
66
66
65
65
65
65
65
65
65
65
66
65
65
65
65
65
65
65
65
65
65
65
65
65
65
65
65
63
63
64
65
65
64
64
64
64
62
62
62
62
62
61
60
60
59
59
59
58
55
55
55
55
55
54
53
53
53
53
53
51
51
51
52
52
52
50
50
50
49
49
47
47
47
46
47
47
47
47
47
47
47
46
46
46
47
46
45
46
45
45
44
44
45
46
47
47
47
47
47
47
47
47
47
47
47
46
46
45
45
45
43
44
41
41
41
42
42
42
41
41
41
42
47
47
49
55
55
53
53
52
52
50
48
49
50
50
49
49
49
47
46
45
45
44
44
44
45
44
44
46
46
46
46
46
46
46
47
48
48
49
51
52
51
50
50
51
51
51
51
51
53
53
53
53
53
55
55
55
54
55
55
55
57
57
57
57
57
57
57
58
57
56
56
56
57
57
58
60
62
65
71
71
71
71
71
71
72
78
94
98
101
101
101
115
114
115
114
118
120
120
118
118
118
118
118
118
118
129
131
132
135
136
135
135
135
135
135
136
136
136
136
136
136
136
136
136
136
136
136
136
136
136
134
134
134
132
130
130
130
130
130
130
131
132
133
134
132
134
131
131
131
130
132
132
130
130
130
130
130
130
131
130
130
130
130
130
130
130
130
130
130
128
128
128
128
128
129
130
129
129
129
129
129
128
128
127
125
124
124
124
120
119
118
118
118
118
118
118
118
118
116
117
117
115
114
114
113
108
109
109
107
110
110
108
108
108
107
107
109
108
108
106
103
103
104
103
102
102
102
95
95
96
96
97
99
97
97
95
93
92
94
94
93
93
90
89
89
89
89
89
89
89
89
89
87
87
87
83
83
83
83
83
82
82
82
81
81
81
81
81
83
81
81
82
80
78
77
76
76
78
78
78
77
76
77
77
77
77
75
75
75
72
72
72
71
71
71
71
70
65
65
64
64
64
64
65
70
75
81
80
80
80
79
79
79
83
83
84
83
84
83
83
84
83
83
84
84
84
87
88
89
89
88
89
88
88
86
86
85
84
86
86
80
80
80
80
80
78
78
78
78
78
77
77
77
77
77
76
76
76
76
76
76
76
77
76
75
76
76
76
76
76
76
76
76
76
73
74
71
71
72
72
75
77
77
77
77
77
77
77
77
77
77
77
78
78
78
78
78
78
78
78
78
78
79
82
82
82
82
83
83
85
85
85
85
85
84
83
83
83
86
86
85
86
86
85
83
82
80
81
82
83
84
84
84
81
79
79
79
78
77
79
77
83
83
79
78
79
78
82
82
83
83
83
83
83
83
84
84
85
85
87
89
94
94
95
95
94
93
93
97
101
109
118
120
118
118
128
129
138
158
166
166
167
172
173
174
177
178
180
181
180
181
181
181
181
181
181
181
181
180
179
179
179
178
178
178
178
179
178
178
178
179
178
178
177
177
177
177
178
178
180
181
180
180
180
181
181
187
188
192
194
197
198
206
206
208
224
224
239
245
244
244
243
244
249
254
256
261
261
262
263
262
262
262
261
263
262
262
262
262
263
263
267
268
266
266
267
265
265
269
269
269
275
278
282
281
281
281
281
283
280
284
285
285
286
290
291
290
291
291
291
291
293
292
291
287
284
277
275
273
274
276
276
275
276
275
275
275
275
274
274
273
267
267
265
266
266
266
266
268
273
274
274
273
272
271
263
263
262
261
261
262
258
257
257
258
256
250
249
249
249
249
247
245
244
243
245
243
237
240
245
246
244
243
243
243
255
255
256
257
252
261
261
259
261
262
278
276
275
278
309
313
316
312
310
309
309
308
308
308
308
299
299
297
297
297
297
297
285
285
283
282
281
283
279
278
277
295
298
299
296
294
294
294
295
295
296
296
295
292
292
291
291
291
291
291
295
297
302
300
296
297
291
295
294
295
296
292
291
291
291
291
291
291
289
284
280
290
291
292
292
295
295
295
295
301
308
308
307
313
312
312
311
310
305
305
305
303
302
302
300
298
298
296
294
291
291
287
286
286
287
288
292
291
279
276
275
275
275
275
273
273
273
276
260
262
258
258
257
256
253
253
250
249
249
249
240
238
238
237
237
237
238
239
238
237
232
218
219
218
219
212
213
214
214
214
213
210
208
208
207
205
205
205
202
201
200
198
196
196
196
196
195
194
194
193
197
202
204
203
202
201
200
200
200
201
201
203
198
192
195
199
199
201
201
199
201
196
187
179
178
172
164
163
162
163
163
163
158
160
160
159
156
154
154
155
155
157
157
155
161
163
162
163
170
170
170
175
177
181
187
184
185
184
180
179
180
180
184
188
187
193
193
192
191
190
190
193
196
198
196
195
196
196
195
196
191
193
194
196
195
195
194
195
194
193
196
197
200
199
199
200
198
194
194
192
191
191
190
190
190
190
188
188
185
185
189
189
189
188
190
189
189
190
190
189
189
193
200
207
206
206
205
206
206
208
211
212
213
210
212
212
212
213
214
213
213
214
214
215
214
213
213
214
213
213
213
213
213
213
213
212
212
211
211
211
212
208
208
208
211
214
214
211
212
208
202
202
200
202
205
212
214
206
206
206
206
208
208
208
208
209
208
210
212
209
209
208
212
214
214
214
214
213
218
220
220
220
220
219
218
218
216
200
202
196
196
196
196
197
196
196
195
196
196
196
196
196
195
196
196
196
196
196
193
190
190
190
190
190
188
184
183
184
184
186
188
190
189
188
190
189
191
190
197
196
199
204
203
214
215
215
215
214
215
215
217
214
205
202
208
208
208
208
213
215
219
216
216
214
214
214
210
210
210
210
208
208
206
206
205
206
205
205
207
207
208
208
208
208
208
207
206
206
200
193
195
192
195
197
202
206
207
210
209
210
209
209
209
209
212
213
214
214
214
213
213
213
214
213
214
214
208
206
202
202
201
199
199
201
201
203
202
202
202
204
203
204
206
203
202
204
204
205
205
205
206
207
208
209
210
218
227
226
225
225
229
229
231
232
232
231
231
230
229
228
226
224
224
224
225
226
226
226
221
220
214
210
210
210
208
208
208
208
214
215
225
225
225
226
226
226
236
236
237
238
236
236
234
231
231
231
229
221
221
221
221
222
221
219
214
214
213
208
208
207
209
210
209
210
208
210
208
202
202
202
202
202
202
202
202
202
202
202
203
198
198
198
197
199
197
194
194
193
194
193
194
194
193
193
193
193
194
191
191
191
194
196
197
197
197
196
196
195
194
194
194
189
190
190
189
187
188
184
182
182
172
164
164
164
181
190
193
192
187
186
186
186
190
190
189
188
184
182
181
184
184
183
188
188
189
189
187
186
184
184
184
184
185
189
191
191
190
190
189
191
190
196
197
196
193
192
188
187
186
188
188
188
189
189
189
190
191
190
190
192
198
202
208
208
209
208
212
213
213
214
213
212
210
209
209
211
213
210
208
205
205
205
205
205
205
206
204
202
202
202
204
205
205
204
203
202
203
202
202
202
203
203
195
195
196
197
196
205
206
215
223
226
236
244
244
243
242
243
243
244
243
244
245
247
245
256
260
259
257
256
255
255
255
255
255
255
253
252
252
252
252
251
250
250
250
250
249
249
248
249
249
245
244
243
242
242
239
239
239
239
239
241
243
244
243
241
246
244
246
250
253
254
258
263
277
276
283
289
283
286
285
291
292
296
296
298
303
302
301
299
307
304
307
306
303
303
301
303
303
303
303
300
299
299
300
299
302
303
303
303
303
303
302
301
301
301
301
301
300
300
301
300
300
299
298
296
294
293
287
287
287
286
288
289
288
286
281
278
278
269
272
268
269
267
266
266
267
266
266
268
270
269
275
279
282
284
284
284
283
283
284
284
288
282
282
274
272
271
270
270
270
268
268
267
266
267
267
267
268
267
266
267
278
280
294
298
303
301
303
298
299
300
301
297
291
288
287
287
287
290
281
281
281
281
280
279
282
283
284
285
267
270
269
261
255
254
255
253
255
255
256
266
264
255
255
253
253
251
247
248
250
261
264
267
280
283
288
287
285
285
291
291
291
291
291
293
290
287
286
287
295
296
299
289
294
308
308
308
310
314
315
317
315
310
312
312
312
313
320
321
321
321
320
318
319
321
321
321
325
325
350
352
356
358
365
365
373
372
369
368
368
365
365
367
367
364
365
362
359
355
353
353
352
349
350
348
346
348
350
349
347
343
341
340
340
343
345
348
371
375
375
376
380
385
380
385
382
380
386
386
392
401
402
406
407
404
404
399
407
408
404
412
430
440
442
444
455
470
469
471
469
469
468
465
466
470
472
481
487
491
498
500
500
498
499
501
501
500
499
497
509
510
516
522
527
530
527
528
528
530
534
527
529
535
530
555
554
563
555
554
555
553
553
554
557
561
559
546
546
542
544
544
548
545
546
547
545
545
549
556
556
561
565
564
565
565
571
574
580
578
574
575
577
573
570
576
577
583
589
580
585
585
586
587
587
586
584
582
582
581
581
581
583
580
581
579
577
573
571
566
566
566
565
566
566
566
568
569
559
559
560
560
558
559
571
577
581
579
580
559
583
585
588
580
551
533
520
518
523
528
556
555
553
572
590
589
589
597
599
599
599
601
600
600
599
583
572
574
574
578
594
635
641
648
645
652
653
651
647
642
613
614
616
625
630
631
654
643
645
642
636
633
626
624
624
623
623
618
618
618
617
613
612
614
613
602
599
597
600
601
601
600
594
594
595
594
594
594
588
587
585
585
583
583
579
577
574
572
572
572
570
569
569
565
561
559
558
553
553
541
541
531
523
513
512
509
509
510
511
510
510
509
507
505
503
499
496
499
496
497
498
493
499
500
500
503
492
475
463
460
469
467
471
467
461
464
467
470
474
499
499
489
493
495
492
490
491
496
497
497
496
496
497
497
497
497
496
496
495
492
488
482
475
475
472
470
469
468
456
447
439
438
438
438
436
428
428
427
422
422
421
420
420
420
418
416
414
413
389
389
389
387
389
392
392
394
396
400
401
397
402
399
392
387
386
364
363
362
362
361
360
354
344
342
334
334
329
329
328
338
336
335
336
365
365
366
386
385
386
388
375
371
369
367
367
362
359
356
352
352
351
345
345
345
345
345
343
343
343
344
355
345
348
356
365
368
382
385
394
405
412
412
412
409
410
408
406
399
397
400
407
425
428
433
464
450
455
494
513
511
507
508
505
504
504
496
496
499
494
493
490
481
481
481
474
471
470
470
470
465
468
472
472
472
474
472
471
473
480
484
476
482
470
468
476
477
482
549
633
702
713
717
750
749
750
755
749
748
749
748
743
744
743
744
746
744
744
739
746
743
743
742
731
728
730
729
728
728
728
727
727
727
738
739
739
740
739
737
737
738
738
736
739
742
739
736
728
731
727
761
759
761
772
768
766
764
764
764
764
762
761
749
744
745
746
748
752
759
793
815
823
836
838
842
844
848
852
853
853
857
852
866
864
863
866
867
868
862
862
863
863
862
862
872
871
875
880
878
864
862
861
862
859
857
858
860
862
862
860
858
843
843
840
840
831
832
821
820
815
812
811
809
809
809
805
801
794
787
786
786
785
783
785
785
777
773
770
773
767
775
768
767
760
770
746
748
749
741
761
758
748
744
743
746
731
717
727
735
735
729
723
720
722
729
743
746
751
755
751
755
752
749
721
725
697
691
687
687
686
684
683
683
672
670
656
648
642
642
641
644
639
636
637
600
603
600
621
622
649
664
677
675
669
665
664
663
660
656
641
636
606
600
601
605
605
614
612
623
607
613
662
667
654
655
666
659
648
643
640
642
685
713
784
785
790
834
834
834
850
855
858
857
855
852
852
856
856
851
846
832
832
824
824
824
821
821
818
815
814
809
807
808
805
806
806
808
808
807
807
808
809
809
809
807
804
798
797
796
795
795
792
794
793
791
789
785
775
770
773
774
784
785
785
789
786
786
782
785
784
785
789
791
796
799
798
796
778
790
791
808
813
830
850
850
836
832
831
830
832
833
822
841
854
867
864
861
857
849
851
848
829
832
832
832
830
828
822
818
817
817
808
806
803
803
796
792
788
783
775
775
777
772
771
763
746
742
737
737
732
727
728
714
685
686
686
679
654
637
613
615
615
614
619
620
630
629
626
627
619
620
620
621
622
622
624
625
626
628
627
627
627
627
625
628
627
626
626
628
627
624
624
624
624
623
619
612
612
611
611
608
605
605
605
606
604
602
596
592
589
580
565
562
563
561
551
547
547
547
530
530
525
522
523
518
518
518
519
520
508
507
498
496
487
488
484
485
487
487
485
480
475
475
473
469
470
470
429
437
446
461
459
481
475
475
481
483
480
487
487
487
484
487
487
487
490
484
483
491
521
520
536
541
551
575
577
576
570
572
565
560
562
584
582
584
625
626
638
655
672
697
726
729
739
737
737
739
740
736
737
737
737
740
737
757
755
775
815
833
838
838
839
839
837
837
836
838
838
845
848
849
848
850
850
848
847
848
848
847
847
844
844
844
840
838
837
833
834
834
831
833
833
833
833
827
824
826
825
825
826
830
828
828
828
828
846
850
845
840
838
838
838
836
835
832
829
828
829
828
828
829
829
828
826
824
821
816
815
813
813
812
811
809
807
804
803
801
796
788
787
784
782
780
773
753
753
749
749
747
740
729
728
728
719
719
708
709
710
715
714
710
697
697
698
696
695
693
693
695
687
684
683
680
677
658
623
608
596
594
572
559
553
535
520
505
506
497
498
495
495
479
473
467
467
467
466
466
467
460
459
456
438
428
405
344
341
336
326
325
323
318
241
187
172
130
124
120
119
97
90
73
61
64
59
59
59
59
59
59
59
59
59
59
59
59
59
59
60
62
63
63
62
62
62
62
64
64
64
64
64
64
64
64
63
63
63
63
63
63
61
61
61
61
61
61
61
61
60
60
60
60
60
60
60
59
59
59
58
58
58
57
57
58
58
57
57
56
56
56
56
56
56
56
56
56
54
53
53
52
51
51
51
50
49
49
49
49
49
50
50
50
50
50
50
48
47
46
46
46
46
44
44
47
46
46
46
45
47
46
46
46
44
44
45
44
44
43
44
45
46
47
46
46
47
46
46
45
45
45
44
44
44
41
41
39
37
37
37
37
38
38
38
38
36
36
36
36
36
35
35
35
36
36
38
35
34
34
34
33
32
30
30
30
30
30
29
29
29
30
30
30
30
30
30
30
30
29
29
29
29
29
29
29
29
29
29
29
29
29
29
29
30
30
30
30
30
30
29
30
30
30
29
31
31
32
32
32
35
35
37
37
37
38
38
38
38
39
39
39
39
38
38
38
38
38
38
39
39
39
39
39
39
39
38
36
35
36
37
37
36
35
35
35
35
35
35
35
35
35
35
35
35
35
35
35
35
35
35
35
35
35
35
35
35
35
35
35
35
35
35
35
35
35
34
34
34
34
34
34
34
32
32
32
32
31
31
31
31
30
30
30
31
31
31
30
30
30
30
30
30
30
30
30
30
30
32
33
33
33
33
33
33
33
33
33
34
34
34
34
33
33
33
33
32
33
34
34
34
34
34
34
34
35
35
35
35
33
33
33
34
34
34
33
33
33
33
33
33
35
35
35
35
35
33
32
39
41
41
43
45
46
45
45
45
46
46
46
48
48
50
51
55
57
57
57
57
58
59
60
60
60
60
60
61
61
61
61
61
61
60
60
60
60
60
60
60
60
60
60
60
60
60
60
60
60
60
59
59
59
59
59
59
59
59
59
59
59
59
59
59
59
60
61
62
63
62
62
62
63
64
64
64
64
63
62
62
62
62
62
62
62
62
63
63
63
63
63
63
62
61
61
61
61
61
61
62
63
63
61
60
60
60
62
62
64
64
64
62
62
62
62
62
62
63
63
63
63
63
62
62
62
62
60
59
59
57
57
56
56
56
56
56
56
55
55
55
54
54
55
56
54
54
53
52
52
52
51
49
49
47
47
45
45
45
44
46
46
46
45
44
45
45
45
45
46
47
47
47
47
47
47
47
46
46
46
46
46
43
44
44
44
44
45
46
44
44
44
44
44
44
44
45
45
45
45
44
43
43
43
43
43
43
43
43
43
41
42
42
42
42
41
41
41
41
41
41
41
41
41
40
39
37
37
36
36
36
37
37
40
41
41
41
40
37
36
34
35
35
35
35
33
33
33
33
33
34
33
33
34
35
35
37
37
37
37
37
37
37
37
36
36
36
36
35
35
35
35
35
35
35
35
35
35
35
35
34
34
34
34
34
35
35
34
34
34
34
34
35
35
35
35
34
34
34
33
33
33
32
32
31
31
30
29
29
29
29
29
29
29
29
29
29
29
28
28
28
28
29
29
29
29
27
27
27
23
23
23
23
23
23
23
27
27
27
27
26
26
26
26
26
26
26
26
26
28
28
29
29
29
29
29
29
29
29
29
29
29
29
29
29
26
26
26
26
26
26
26
26
25
25
25
25
25
25
23
23
21
21
21
21
21
21
21
21
21
21
21
20
20
20
20
20
20
20
20
20
20
20
20
20
20
20
20
20
21
21
21
21
21
21
20
20
20
20
20
20
20
20
20
20
20
20
20
20
20
20
20
20
20
20
20
20
20
20
19
19
19
19
19
18
17
17
16
16
16
16
16
16
17
17
17
17
16
15
15
15
15
15
14
14
14
14
14
14
15
15
15
15
15
15
15
15
15
15
16
16
12
12
11
11
11
11
11
11
11
11
10
10
9
9
9
9
9
10
10
10
10
10
10
10
10
10
10
10
10
10
10
10
10
10
10
10
10
10
10
10
9
9
9
9
9
9
8
8
8
8
8
8
8
8
8
8
8
8
8
9
8
8
7
6
6
6
7
7
7
7
7
7
7
7
7
7
7
7
7
8
8
8
8
8
7
7
7
7
7
7
7
7
7
7
7
7
7
7
7
7
7
7
6
6
7
7
7
7
7
7
8
8
8
8
8
8
8
8
8
9
9
9
9
9
9
9
9
9
9
9
9
9
9
9
9
9
9
9
9
9
9
10
10
10
10
10
9
9
9
9
9
9
9
9
10
10
10
9
8
8
8
8
8
8
8
8
8
8
9
9
9
9
9
9
9
9
8
9
8
8
8
8
8
8
8
8
8
8
8
8
8
8
8
8
8
8
9
10
9
9
9
9
9
9
9
10
10
11
11
11
11
11
13
13
13
13
12
12
12
12
12
12
12
12
12
12
12
12
12
13
13
16
17
17
17
17
17
17
17
17
17
17
17
17
17
17
17
17
17
18
18
18
18
18
19
20
20
20
20
20
20
20
20
20
20
20
20
19
19
19
19
19
19
19
18
18
18
19
19
19
19
19
19
19
19
19
19
19
19
19
20
21
21
20
20
20
20
20
20
20
20
20
20
20
20
20
20
20
20
20
20
22
22
22
22
22
22
22
22
22
21
21
21
21
21
21
21
21
21
21
21
21
21
21
21
21
21
21
21
21
21
21
21
21
21
21
21
21
21
21
21
21
21
21
21
21
20
20
19
19
19
19
19
19
19
20
21
21
19
19
19
19
19
19
19
19
19
19
18
17
17
17
18
18
18
18
18
17
18
20
20
20
20
20
20
20
20
21
20
20
19
19
20
20
20
20
19
19
20
20
20
22
26
26
26
28
28
28
28
28
29
29
29
29
29
29
29
32
32
32
33
37
40
43
49
49
53
57
57
58
59
59
60
61
61
62
64
65
66
66
66
66
66
66
66
66
66
66
65
65
69
69
69
69
69
69
69
69
69
69
69
70
70
70
70
70
70
70
71
71
71
70
70
71
71
71
71
71
71
71
70
70
70
70
70
69
70
71
72
72
74
75
75
76
76
79
81
82
85
88
87
87
87
88
88
87
87
87
87
86
86
86
86
86
86
85
85
85
85
85
85
85
85
85
85
85
85
85
85
85
85
85
85
85
85
90
94
93
92
92
90
91
91
93
91
91
91
91
92
92
91
89
89
89
89
84
84
84
86
84
82
86
87
91
89
88
88
90
95
95
94
92
90
90
92
93
93
95
95
96
91
91
98
98
98
97
99
98
98
101
101
101
100
100
100
100
100
100
100
101
101
101
101
101
101
101
101
99
99
100
100
99
98
98
98
98
98
96
96
95
95
92
92
95
95
95
94
96
96
96
96
95
95
95
95
95
95
94
94
95
95
95
95
95
96
97
97
97
97
97
98
98
98
98
98
98
91
91
92
91
93
93
95
94
95
94
94
94
94
94
94
95
98
98
98
98
96
96
96
99
102
104
105
105
105
101
101
101
100
100
99
100
99
99
99
100
100
99
99
99
99
99
99
101
100
100
100
100
100
98
98
99
99
99
97
97
97
97
98
96
97
96
96
96
98
98
98
97
97
96
96
95
96
98
99
102
101
104
105
106
106
104
102
102
104
106
107
103
103
110
107
107
107
107
107
108
107
107
106
106
106
106
108
111
111
109
109
109
109
111
111
118
118
118
116
117
117
117
115
115
115
116
116
117
124
125
127
126
127
127
130
128
130
130
128
128
126
126
126
126
127
125
123
119
119
119
118
117
117
118
117
116
117
118
118
118
119
119
119
119
119
119
119
118
118
114
114
114
114
115
115
113
113
114
113
113
111
111
111
111
111
110
109
109
106
106
105
105
105
105
105
105
105
105
104
103
104
104
104
104
104
104
103
103
103
103
103
103
102
102
101
98
95
95
95
93
87
86
84
84
84
84
84
83
83
83
79
79
79
79
78
78
75
73
74
74
74
73
71
71
69
66
65
52
39
40
34
22
22
20
17
17
17
17
17
17
17
16
16
16
16
16
16
16
15
15
15
13
13
13
13
13
11
11
11
11
11
11
11
11
11
11
11
11
11
12
12
11
11
11
11
11
11
11
11
11
12
13
13
13
13
13
13
13
13
13
13
13
13
12
11
11
11
11
11
11
11
11
11
12
12
11
11
11
11
11
11
11
11
11
11
11
11
11
11
11
11
11
11
11
10
10
10
10
10
10
9
9
9
9
10
11
11
11
11
11
11
11
11
11
11
11
11
11
11
11
11
11
11
11
11
11
11
11
11
11
11
11
11
10
10
10
10
10
10
10
10
10
10
10
10
10
10
10
10
9
9
9
10
10
11
11
11
11
11
11
11
11
11
11
11
11
11
11
11
11
11
11
11
11
11
11
11
10
10
9
9
9
9
9
9
8
8
8
8
8
8
8
8
8
8
8
8
8
8
8
8
8
7
7
7
7
7
7
7
8
8
8
8
8
8
8
8
8
8
8
8
8
8
8
8
8
8
9
9
9
9
9
9
10
10
10
9
9
9
9
10
10
10
10
10
10
8
8
8
8
9
9
9
9
9
9
9
9
9
9
9
8
8
8
8
8
8
8
8
8
8
8
8
8
8
9
9
9
9
8
8
8
7
7
7
7
7
8
7
7
8
8
9
9
9
10
10
10
10
10
10
10
10
10
10
10
10
11
11
11
11
11
11
11
11
11
11
11
11
13
14
15
15
15
16
17
17
17
17
17
17
17
17
17
17
17
17
18
18
18
18
19
19
19
20
20
20
23
23
23
23
23
23
23
23
23
23
23
23
23
23
23
23
23
23
23
23
23
23
23
23
23
23
23
23
23
23
23
23
23
23
23
24
24
24
24
24
24
24
25
25
25
25
25
25
25
25
25
25
26
26
26
26
26
26
26
26
28
29
29
28
28
28
28
28
29
29
29
29
29
29
29
29
29
30
30
30
30
30
30
30
30
30
29
29
29
30
30
30
30
30
29
29
29
31
31
31
31
31
31
31
31
31
32
32
32
31
31
31
31
31
31
31
31
30
30
31
31
31
31
31
31
31
30
30
30
29
29
29
29
30
31
30
30
29
30
31
31
32
31
30
29
29
29
29
29
29
29
28
28
28
28
28
28
28
28
28
29
28
28
28
28
28
28
28
28
28
28
28
28
28
28
28
28
28
28
28
27
27
27
27
27
27
27
27
27
27
27
27
27
26
26
26
26
26
26
26
26
25
25
24
23
23
23
23
23
24
23
21
21
22
22
22
21
21
21
21
21
21
20
20
20
21
21
21
21
21
21
21
21
21
21
21
21
19
19
19
19
19
19
19
19
19
19
19
19
19
19
19
19
20
20
20
17
18
19
19
19
19
19
21
21
21
21
22
22
22
22
22
22
22
22
21
23
24
24
25
25
24
24
24
24
24
24
23
23
24
25
25
24
24
24
24
24
25
25
26
26
26
25
26
27
29
30
30
30
30
30
30
30
30
30
32
33
34
37
38
39
42
42
42
43
43
44
44
44
44
44
45
45
45
45
45
45
45
44
44
44
44
47
50
53
54
56
56
55
56
56
56
56
57
57
60
61
62
61
65
65
65
67
66
66
66
66
65
65
65
65
65
65
65
65
66
66
66
66
66
67
67
68
68
69
69
69
71
71
71
73
73
73
73
73
73
73
73
73
72
72
72
72
73
73
73
73
73
73
73
74
74
74
75
75
75
75
75
75
76
77
78
77
78
80
83
83
85
88
88
92
92
93
95
95
98
100
102
103
103
106
106
107
107
107
107
107
107
107
107
107
107
107
107
110
110
111
111
111
113
113
117
116
118
117
114
114
114
113
113
113
113
113
116
116
120
120
118
118
119
118
118
117
118
118
118
117
113
113
114
115
116
116
116
116
118
118
118
118
118
109
108
108
108
108
109
109
108
107
107
107
107
106
106
107
107
107
107
107
106
107
107
107
105
105
105
105
105
106
106
106
106
105
105
105
106
105
105
105
106
99
100
96
95
95
96
96
97
97
99
101
101
100
99
99
96
96
96
96
96
96
95
92
92
92
92
92
90
90
89
89
88
88
85
85
84
83
83
83
83
83
83
83
84
84
83
83
82
82
82
82
82
82
83
82
81
77
74
74
74
74
74
76
77
77
75
74
70
68
67
67
65
64
64
63
63
64
63
63
63
63
62
60
60
56
56
57
56
54
54
56
58
58
57
56
53
50
50
50
51
50
49
48
47
47
47
47
47
47
46
46
45
46
46
47
46
44
43
43
41
40
40
40
45
45
45
46
45
44
43
43
43
43
43
42
42
42
40
40
40
40
40
41
41
41
40
41
41
41
40
40
40
41
41
41
42
43
46
47
49
50
51
52
51
53
53
54
56
55
55
56
56
56
56
60
64
70
73
73
73
73
72
71
71
73
73
72
72
73
72
72
71
71
71
71
71
71
71
71
72
71
71
71
71
71
71
71
71
72
71
71
71
71
71
70
70
70
71
71
71
71
71
71
71
72
72
71
71
71
71
71
71
77
77
80
80
81
80
80
81
83
83
85
85
85
86
87
91
97
105
106
109
109
110
111
111
113
113
116
116
117
116
116
115
114
114
114
113
113
114
116
116
116
115
115
115
114
114
114
114
118
123
124
123
123
121
120
119
119
119
120
120
120
118
119
123
126
126
130
171
180
179
179
180
180
180
181
181
181
184
219
226
255
274
275
279
288
288
289
289
291
289
290
288
287
287
290
290
292
292
292
291
291
290
291
292
297
295
293
292
292
297
297
297
297
298
298
299
297
297
300
315
318
323
331
331
330
330
329
328
328
328
328
328
336
338
337
337
336
336
334
333
333
333
332
332
333
333
333
333
333
333
333
333
333
331
332
332
332
332
332
332
330
330
330
329
329
327
327
328
332
333
337
339
339
344
345
343
339
342
344
347
357
374
371
375
373
369
370
371
377
381
394
394
401
408
408
408
403
396
396
392
390
390
389
387
387
387
387
388
381
381
375
369
368
359
359
356
354
354
353
351
351
345
345
344
339
338
334
332
333
329
329
330
327
328
331
332
332
337
336
336
335
333
328
329
333
325
350
368
420
428
441
445
446
446
448
452
452
457
459
464
464
464
458
453
448
447
443
442
441
440
446
455
447
448
447
446
447
450
457
454
455
455
452
451
450
450
451
451
447
446
445
444
441
440
441
440
439
438
434
432
431
430
428
403
403
402
401
400
400
399
398
396
397
398
390
388
389
389
389
389
389
391
382
383
383
384
382
384
382
381
383
382
380
380
381
384
386
380
382
382
382
383
385
389
390
390
386
430
429
444
464
468
471
481
482
491
493
506
505
505
505
511
511
511
513
514
510
508
504
499
504
539
547
553
553
547
550
550
555
553
568
575
583
583
584
584
583
571
571
571
569
570
568
562
559
559
561
545
541
524
522
517
516
517
525
527
525
526
522
526
526
525
519
517
517
525
526
525
529
528
529
529
534
534
533
533
530
533
537
535
535
518
518
518
517
517
507
505
503
506
502
501
504
504
506
503
493
492
489
490
488
485
482
481
483
481
482
479
481
487
482
483
482
481
485
485
486
486
486
487
486
480
475
475
475
473
470
470
464
464
466
459
459
467
468
466
463
463
467
467
467
462
458
458
454
450
445
439
437
434
414
410
408
406
406
403
403
392
394
396
399
398
398
392
392
389
386
386
395
422
428
425
424
416
417
410
410
411
417
433
441
437
440
441
435
428
425
425
425
428
425
416
416
416
418
419
417
412
403
401
399
399
398
396
395
400
400
399
382
383
376
373
373
379
379
385
382
379
377
381
389
391
389
391
394
404
400
401
404
400
410
410
410
410
412
414
416
420
429
442
448
463
463
463
464
471
519
523
524
536
531
529
537
549
562
581
583
604
615
662
671
672
687
710
730
727
728
736
737
737
749
749
841
900
904
912
910
910
910
912
912
931
946
951
960
963
963
964
965
963
959
961
966
965
967
970
969
969
967
968
970
971
981
982
981
985
1013
1028
1055
1071
1080
1092
1095
1092
1089
1088
1090
1091
1097
1120
1130
1130
1156
1145
1144
1134
1134
1135
1130
1130
1130
1124
1122
1123
1130
1129
1129
1129
1128
1124
1127
1130
1129
1129
1129
1129
1130
1137
1140
1134
1131
1126
1119
1118
1115
1118
1115
1117
1112
1108
1104
1088
1086
1083
1082
1080
1076
1070
1067
1067
1065
1064
1055
1052
1052
1052
1048
1048
1038
1038
1038
1038
1007
1004
1001
1001
1003
1003
1002
994
981
978
973
970
969
957
950
944
940
932
929
928
922
923
922
922
922
912
910
897
884
866
865
865
853
850
837
819
818
817
816
806
805
803
803
802
801
785
759
756
751
749
749
749
746
739
712
708
646
641
638
638
635
632
632
634
618
617
614
604
604
599
582
575
571
570
490
471
463
459
458
461
461
458
458
454
438
437
410
408
393
379
321
315
284
258
256
256
244
140
140
140
134
130
128
117
97
59
59
60
60
60
60
60
60
59
59
59
59
59
59
59
58
58
58
58
57
57
57
57
57
57
57
57
64
71
72
74
75
79
90
102
136
179
196
241
241
251
264
270
315
315
410
467
473
476
476
477
477
482
483
487
487
487
487
485
484
484
486
487
487
490
492
493
494
498
503
511
531
533
547
547
547
548
548
549
549
549
548
548
548
548
548
547
547
547
547
547
548
549
550
550
551
551
554
583
587
593
595
606
606
618
661
670
675
676
678
678
683
684
685
688
688
687
689
688
688
696
701
720
725
740
743
743
745
744
744
744
749
750
752
743
742
743
744
748
748
749
749
747
748
749
758
760
813
815
873
895
902
902
901
900
901
897
893
892
891
889
886
887
887
902
914
910
915
913
916
916
920
921
920
927
888
880
872
880
928
957
976
1017
1049
1029
1064
1071
1072
1085
1102
1106
1110
1143
1410
1404
1401
1428
1406
1430
1424
1413
1419
1448
1474
1525
1528
1537
1536
1523
1523
1522
1523
1522
1522
1519
1515
1513
1511
1511
1510
1508
1509
1511
1511
1509
1509
1506
1494
1478
1474
1472
1476
1475
1472
1471
1492
1497
1500
1536
1528
1524
1523
1526
1525
1523
1524
1523
1527
1532
1535
1530
1517
1517
1534
1534
1583
1594
1617
1618
1599
1588
1625
1628
1637
1679
1708
1784
1790
1807
1819
1829
1826
1826
1850
1855
1867
1869
1843
1836
1832
1820
1819
1815
1814
1810
1808
1803
1802
1802
1802
1794
1782
1779
1777
1775
1773
1766
1761
1754
1739
1744
1766
1772
1729
1722
1702
1703
1703
1713
1696
1703
1702
1702
1703
1695
1677
1671
1671
1601
1659
1758
1767
1784
1830
1870
1961
1926
1913
1907
1910
1972
1960
1968
1995
1992
2050
2006
1991
2009
1999
1999
1999
2018
2016
2034
2379
2551
2586
2625
2661
3017
3044
3089
3151
3204
3204
3205
3203
3201
3223
3203
3129
3123
3124
3128
3120
3117
3113
3110
3111
3108
3108
3111
3107
3080
3076
3072
3070
3038
3040
3036
3025
3045
3042
3080
3069
3069
3080
3080
3094
3098
3107
3120
3126
3126
3114
3090
3082
3083
3088
3091
3100
3155
3183
3202
3206
3229
3220
3209
3214
3175
3175
3174
3165
3158
3155
3149
3143
3141
3140
3138
3138
3127
3131
3131
3075
3077
3001
2995
3010
3022
3028
3034
3054
3035
3040
3026
3028
3016
3010
3011
2950
2956
2978
2986
3221
3275
3310
3315
3327
3303
3300
3293
3290
3282
3256
3103
3088
3085
3087
3093
3082
3039
3037
3032
3032
3032
3016
3007
3006
2998
2986
2876
2896
2891
2892
2846
2828
2772
2768
2762
2758
2664
2611
2548
2531
2525
2516
2528
2550
2546
2536
2531
2491
2498
2506
2528
2540
2541
2498
2429
2423
2426
2426
2414
2299
2276
2241
2236
2227
2219
2218
2163
2156
2113
2116
2094
2085
2068
2051
2010
1997
1996
1987
1974
1976
1974
1957
1942
1942
1939
1886
1897
1894
1894
2034
2067
2071
2165
2222
2251
2211
2211
2200
2129
2128
2121
2104
2104
2106
2048
2027
2021
2029
2025
1963
1921
1914
1912
1921
1898
1910
1919
1932
1925
1937
1933
1927
1917
1981
1957
1933
1864
1820
1805
1802
1797
1730
1713
1713
1726
1731
1738
1834
1832
1845
1914
1897
1933
1966
1997
2077
2083
2086
2088
2119
2121
2123
2171
2165
2112
2122
2095
2107
2108
2121
2123
2125
2170
2189
2211
2215
2214
2213
2206
2204
2196
2192
2199
2200
2218
2205
2203
2211
2213
2204
2190
2191
2189
2176
2175
2174
2167
2165
2166
2168
2141
2159
2172
2178
2178
2192
2219
2228
2229
2218
2206
2207
2205
2195
2174
2163
2173
2231
2238
2243
2249
2249
2252
2258
2257
2245
2250
2260
2257
2268
2264
2263
2265
2266
2265
2255
2243
2228
2229
2238
2237
2284
2287
2296
2300
2300
2278
2260
2267
2245
2247
2239
2225
2204
2194
2134
2039
2040
2034
2022
2027
2033
2032
2042
2037
2036
2039
2022
1980
1980
1981
1981
1975
1971
1921
1894
1890
1862
1868
1864
1847
1842
1832
1828
1819
1880
1876
1865
1854
1853
1862
1931
1914
1886
1880
1882
1883
1876
1878
1887
1883
1916
1936
1940
1933
1937
1931
1883
1878
1883
1874
1874
1915
1930
1956
1957
1932
1907
1914
1915
1914
1928
1924
1902
1894
1861
1852
1845
1844
1823
1762
1757
1752
1744
1740
1737
1730
1723
1720
1720
1718
1695
1639
1639
1634
1618
1617
1616
1611
1599
1598
1582
1560
1558
1552
1531
1526
1527
1522
1517
1505
1499
1484
1483
1462
1468
1457
1505
1532
1536
1511
1489
1544
1566
1737
1892
1895
1909
1909
1874
1872
1871
1865
1865
1862
1861
1843
1815
1808
1803
1800
1799
1782
1767
1733
1684
1662
1664
1658
1620
1618
1605
1599
1600
1606
1599
1597
1593
1582
1570
1554
1553
1546
1540
1534
1506
1498
1493
1494
1487
1478
1469
1463
1463
1460
1456
1454
1455
1460
1466
1469
1463
1463
1487
1493
1480
1612
1622
1632
1632
1775
1772
1774
1781
1780
1723
1723
1719
1719
1722
1725
1745
1762
1776
1790
1790
1792
1792
1765
1762
1757
1755
1728
1719
1715
1713
1720
1724
1730
1733
1745
1775
1777
1792
1794
2034
2037
2062
2070
2094
2094
2101
2106
2106
2100
2103
2087
2088
2084
2082
2073
2067
2053
2034
2033
2026
2020
2005
1991
1966
1963
1961
1957
1946
1946
1945
1940
1937
1933
1911
1915
1874
1870
1871
1906
1921
1929
1937
1928
1949
2041
2048
2069
2113
2120
2114
2085
2088
2143
2160
2171
2160
2123
2089
2090
2063
2067
2153
2253
2320
2366
2421
2415
2434
2433
2429
2419
2418
2409
2348
2344
2314
2312
2295
2294
2297
2293
2292
2284
2278
2278
2279
2275
2270
2272
2317
2312
2320
2294
2381
2413
2544
2525
2510
2479
2468
2437
2433
2435
2433
2441
2439
2408
2379
2373
2367
2364
2303
2297
2265
2242
2243
2239
2304
2309
2310
2344
2313
2301
2300
2314
2302
2300
2300
2285
2283
2283
2278
2239
2242
2237
2222
2163
2160
2156
2142
2149
2152
2148
2123
2122
2112
2114
2106
2106
2124
2118
2088
2075
2075
2076
2075
2069
2069
2066
2064
2063
2046
2037
2037
2036
2031
2010
1998
1994
1984
1942
1927
1924
1937
1930
1927
1921
1915
1903
1861
1841
1837
1827
1777
1765
1721
1715
1715
1710
1690
1663
1588
1584
1573
1569
1571
1600
1745
1929
2183
2201
2153
2304
2314
2365
2368
2401
2398
2367
2358
2317
2319
2325
2342
2337
2315
2315
2320
2320
2320
2317
2307
2297
2298
2296
2285
2274
2258
2206
2187
2173
2160
2115
2100
2091
2069
2102
2173
2240
2240
2227
2233
2254
2220
2215
2219
2206
2209
2200
2183
2165
2153
2107
2080
2056
2056
2058
2060
2058
2055
2029
2010
2013
2010
2020
2014
2009
1994
1988
1977
1975
1977
1982
1951
1968
1969
1966
1968
1965
1962
1962
1964
1965
1963
1982
1987
1994
2004
2014
2009
2009
2017
2018
2025
2022
2020
2017
2014
2008
1999
1998
1994
1986
1988
1984
2055
2061
2067
2060
2049
2037
2025
2025
2022
2020
2021
2010
2007
2007
1984
1961
1947
1943
1944
1929
1902
1898
1890
1869
1867
1865
1845
1832
1832
1825
1819
1819
1818
1814
1769
1753
1683
1679
1675
1673
1673
1659
1671
1675
1667
1672
1659
1640
1628
1622
1624
1639
1635
1636
1635
1625
1599
1581
1557
1498
1488
1487
1445
1439
1457
1457
1471
1481
1497
1511
1569
1573
1570
1591
1597
1596
1583
1602
1570
1545
1571
1540
1524
1536
1535
1535
1533
1534
1537
1549
1557
1587
1576
1575
1558
1554
1551
1547
1543
1534
1431
1438
1413
1427
1443
1444
1447
1441
1441
1433
1432
1428
1427
1427
1423
1420
1412
1402
1360
1356
1344
1347
1344
1347
1350
1354
1333
1321
1291
1301
1302
1325
1326
1332
1321
1325
1303
1304
1306
1304
1302
1303
1302
1311
1308
1302
1296
1291
1289
1281
1234
1231
1231
1231
1231
1232
1221
1215
1211
1202
1166
1166
1157
1158
1171
1173
1174
1177
1180
1172
1169
1197
1300
1302
1311
1519
1527
1797
1830
1863
1912
1909
1973
1972
1986
2042
2058
2037
1997
1998
2040
2054
2177
2219
2239
2247
2248
2265
2389
2399
2423
2403
2367
2370
2381
2385
2406
2413
2422
2423
2438
2437
2450
2455
2461
2457
2455
2462
2459
2482
2495
2498
2500
2511
2506
2508
2507
2500
2500
2492
2487
2489
2489
2490
2486
2491
2514
2512
2511
2554
2569
2557
2517
2449
2446
2451
2451
2446
2435
2442
2441
2442
2440
2441
2439
2439
2449
2453
2466
2478
2456
2452
2446
2447
2447
2449
2460
2463
2439
2441
2516
2518
2522
2557
2549
2516
2518
2515
2505
2492
2484
2483
2488
2496
2487
2490
2491
2475
2479
2475
2445
2446
2439
2438
2435
2431
2431
2428
2423
2413
2397
2326
2320
2315
2318
2320
2316
2302
2250
2230
2228
2217
2190
2200
2185
2153
2139
2151
2146
2147
2135
2115
2122
2135
2207
2260
2274
2319
2318
2303
2311
2286
2283
2228
2174
2171
2195
2231
2260
2262
2266
2248
2238
2167
2147
2117
2102
2098
2092
2078
2076
2071
2076
2083
2082
2082
2064
2003
1974
1968
1953
1882
1880
1880
1878
1884
1894
1945
1933
1937
1910
1876
1875
1880
1923
1917
1839
1850
1818
1818
1842
1835
1850
1905
1920
1947
1916
1921
1906
1910
1915
1919
1894
1954
1972
2031
2026
2017
2017
1990
1959
1958
1947
1945
1940
1933
1914
1900
1898
1899
1891
1897
1897
1902
1901
1819
1814
1812
1826
1907
1912
1908
1831
1835
1829
1834
1853
1885
1883
1877
1868
1875
1874
1874
1935
1931
1936
1949
1938
1892
1893
1910
1913
1913
1916
1910
1851
1850
1866
1863
1867
1871
1876
1881
1907
1930
1943
1955
1999
2028
2052
2064
2061
2063
2066
2066
2068
2059
2062
2052
2034
2076
2089
2082
2052
2008
1994
1992
1991
2005
2004
2010
2015
1994
1987
1989
1988
1977
1980
1983
1982
1981
1999
1995
1984
1949
1858
1856
1852
1850
1851
1848
1848
1848
1849
1810
1797
1761
1757
1755
1755
1751
1746
1743
1731
1710
1702
1670
1667
1662
1652
1646
1629
1618
1607
1589
1581
1571
1566
1563
1548
1545
1546
1537
1529
1555
1549
1560
1548
1539
1542
1513
1509
1511
1486
1489
1486
1493
1473
1467
1457
1451
1474
1487
1677
1699
1820
1835
1870
1829
1830
1858
1856
1853
1885
1986
2076
2103
2155
2175
2174
2187
2210
2203
2204
2209
2189
2094
2093
2082
2082
2085
2086
2081
2094
2091
2125
2158
2141
2121
2068
2067
2054
2059
2052
2052
2049
2050
2053
2041
2038
2016
2016
2026
2019
2018
2051
2045
2088
2120
2104
2104
2123
2120
2105
2106
2112
2105
2126
2118
2108
2102
2096
2100
2100
2102
2127
2131
2092
2088
2066
2065
2077
2087
2083
2086
2087
2070
2070
2082
2084
2122
2123
2121
2118
2134
2144
2149
2141
2141
2138
2129
2117
2112
2112
2112
2113
2123
2128
2117
2114
2093
2092
2088
2088
2086
2080
2074
2064
2054
2052
2064
2064
2064
2033
2032
2026
2009
1998
1982
1973
1973
1974
1968
1969
1954
1967
1959
1962
1938
1937
1939
1939
1935
1924
1915
1911
1894
1891
1873
1873
1868
1799
1764
1763
1761
1759
1759
1757
1755
1748
1737
1725
1721
1677
1668
1611
1596
1587
1581
1582
1557
1554
1542
1539
1484
1482
1486
1482
1626
1654
1735
1732
1756
1756
1750
1715
1723
1724
1623
1540
1519
1562
1573
1633
1618
1616
1712
1719
1735
1744
1779
1737
1748
1750
1812
1826
2094
2148
2140
2198
2193
2198
2237
2228
2221
2202
2204
2194
2196
2236
2248
2269
2259
2225
2223
2213
2213
2189
2182
2177
2169
2158
2129
2125
2125
2123
2122
2111
2106
2109
2106
2106
2082
2088
2094
2096
2103
2102
2124
2177
2176
2177
2194
2188
2184
2175
2179
2188
2195
2185
2164
2159
2160
2161
2197
2208
2275
2293
2288
2276
2265
2266
2269
2282
2283
2283
2286
2285
2283
2267
2269
2273
2273
2272
2273
2267
2266
2265
2265
2268
2272
2285
2304
2305
2318
2315
2316
2331
2332
2338
2324
2330
2315
2321
2344
2308
2287
2299
2303
2303
2306
2325
2331
2305
2323
2324
2312
2319
2315
2265
2263
2268
2261
2256
2242
2244
2245
2267
2272
2231
2229
2207
2214
2171
2165
2167
2174
2172
2162
2171
2167
2192
2216
2210
2198
2153
2071
2071
2087
2062
2104
2135
2124
2147
2156
2172
2207
2207
2203
2201
2190
2107
2103
2084
2052
2052
2061
2060
2060
2058
2032
2025
2004
1995
1993
2004
1975
1957
1920
1867
1867
1862
1870
1860
1854
1850
1806
1813
1802
1823
1832
1822
1868
1859
1850
1862
1868
1863
1846
1858
1856
1808
1783
1688
1688
1685
1680
1680
1677
1674
1655
1648
1656
1659
1654
1648
1647
1630
1614
1612
1611
1609
1607
1606
1567
1546
1533
1525
1508
1508
1499
1498
1494
1488
1499
1501
1502
1500
1489
1487
1493
1507
1499
1494
1515
1522
1608
1677
1789
1814
1807
1804
1791
1776
1781
1796
1802
1793
1793
1775
1709
1707
1707
1701
1674
1672
1645
1645
1643
1634
1625
1614
1609
1608
1605
1604
1603
1584
1581
1576
1577
1562
1537
1526
1486
1485
1451
1443
1438
1427
1442
1446
1441
1449
1433
1427
1427
1426
1430
1427
1429
1428
1415
1416
1411
1395
1388
1392
1388
1382
1395
1396
1367
1303
1306
1305
1292
1303
1305
1321
1329
1319
1311
1288
1294
1291
1288
1302
1297
1325
1381
1413
1461
1484
1475
1522
1512
1514
1514
1523
1514
1507
1469
1477
1450
1459
1482
1695
1707
1755
1875
1840
1842
1845
1913
1866
1872
1871
1891
1891
1888
1909
1909
1908
1916
1892
1889
1891
1891
1894
1882
1880
1880
1868
1865
1847
1841
1834
1893
1966
2007
2016
2017
1971
1966
1960
1963
1969
1967
1963
1959
1956
1945
1945
1944
1941
1940
1936
1931
1930
1930
1931
1926
1908
1907
1873
1873
1872
1878
1880
1879
1865
1863
1862
1861
1858
1853
1926
2044
2118
2180
2166
2168
2168
2187
2176
2138
2144
2141
2144
2157
2159
2159
2158
2152
2149
2103
2100
2094
2094
2094
2079
2091
2091
2112
2109
2087
2082
2057
2044
2043
2046
2046
2042
2043
2040
2035
2031
2034
2037
2033
2032
2025
2022
2010
2009
1987
1988
1995
1999
1976
1975
1977
1977
1972
1953
1915
1895
1887
1826
1819
1806
1806
1802
1803
1786
1786
1749
1733
1730
1714
1706
1703
1702
1701
1695
1682
1679
1638
1616
1615
1614
1604
1598
1599
1605
1603
1614
1622
1670
1660
1590
1585
1587
1585
1588
1577
1564
1566
1563
1574
1570
1560
1557
1550
1517
1499
1506
1488
1410
1405
1398
1398
1370
1362
1351
1314
1297
1302
1285
1285
1282
1255
1289
1340
1407
1446
1450
1416
1380
1382
1376
1375
1371
1350
1350
1347
1314
1313
1308
1294
1289
1285
1290
1273
1273
1270
1261
1255
1249
1239
1202
1200
1200
1199
1197
1200
1198
1186
1184
1174
1145
1140
1136
1136
1125
1118
1113
1112
1108
1098
1086
1055
1056
1056
1054
1059
1059
1070
1067
1090
1115
1096
1100
1093
1065
1062
1060
1061
1035
1035
1047
1041
1048
1048
1043
1043
1040
1037
1016
977
981
980
991
1010
1064
1142
1142
1138
1180
1170
1177
1190
1195
1209
1191
1188
1142
1131
1130
1128
1129
1118
1084
1069
1059
1056
1053
1057
1056
1054
1059
1057
1057
1059
1055
1048
1043
1047
1046
1043
1043
1029
1032
1021
1021
1013
1005
1003
1002
1003
1004
1005
997
1005
994
991
999
983
995
987
1041
1083
1156
1177
1171
1152
1152
1134
1133
1127
1114
1116
1121
1133
1142
1142
1157
1155
1172
1173
1171
1132
1134
1136
1140
1147
1155
1152
1148
1149
1164
1207
1201
1206
1203
1200
1195
1185
1179
1182
1182
1182
1167
1154
1144
1145
1144
1136
1137
1137
1137
1137
1135
1136
1121
1089
1083
1075
1070
1071
1076
1079
1078
1070
1063
1057
1035
1034
1038
1042
1039
1034
1027
1028
1026
1035
1033
1031
1032
1027
1005
1000
999
999
998
982
978
966
966
963
957
954
951
951
946
943
941
920
893
892
862
862
860
857
854
855
853
857
856
850
829
821
815
801
797
786
771
769
743
726
721
716
704
694
693
692
685
685
682
673
671
660
650
645
641
641
637
603
596
559
540
521
521
521
494
492
489
487
469
460
460
452
452
443
443
440
436
430
425
421
415
372
360
336
333
332
326
316
306
306
306
305
301
294
277
255
253
230
226
203
192
190
188
185
181
180
178
175
148
153
153
156
159
145
154
154
145
137
139
139
138
150
154
154
154
154
155
155
158
164
177
183
184
187
187
187
187
186
186
186
190
199
211
221
223
224
225
226
226
226
229
230
229
230
237
237
242
243
249
252
279
315
329
337
339
340
342
342
345
348
348
350
350
350
351
353
353
353
353
354
355
355
356
361
397
428
433
434
435
441
452
459
470
498
505
511
516
517
518
530
533
541
553
553
555
558
565
570
571
579
580
577
586
584
584
588
591
593
594
604
606
608
611
723
781
797
817
823
823
823
824
825
825
825
826
826
828
828
828
828
828
828
827
826
827
827
826
820
816
816
817
817
819
827
831
838
838
836
839
834
835
838
885
940
957
952
964
983
986
1013
1043
1047
1047
1097
1094
1094
1106
1106
1105
1106
1121
1121
1123
1136
1140
1273
1290
1316
1323
1338
1392
1395
1403
1405
1366
1367
1344
1338
1338
1335
1338
1340
1340
1332
1329
1326
1326
1326
1326
1326
1340
1357
1352
1342
1331
1337
1391
1449
1554
1601
1611
1614
1622
1623
1623
1655
1655
1665
1680
1661
1659
1660
1661
1682
1682
1677
1665
1650
1649
1651
1665
1680
1684
1692
1683
1662
1660
1661
1668
1663
1654
1654
1636
1626
1621
1617
1612
1604
1606
1604
1606
1615
1616
1613
1620
1620
1582
1582
1585
1577
1581
1583
1574
1576
1577
1570
1558
1548
1551
1555
1530
1522
1505
1506
1505
1503
1509
1511
1515
1520
1552
1577
1671
1778
1794
1781
1784
1777
1768
1769
1778
1778
1789
1840
1840
1843
1843
1850
1850
1835
1838
1844
1841
1834
1830
1829
1826
1850
1877
1874
1871
1867
1865
1880
1909
1926
1903
1909
1911
1916
1921
1929
1956
1976
2038
1997
1975
1951
1945
1948
1939
1956
1977
1993
1994
1989
1982
1996
1994
1994
1959
1942
1941
1935
1936
1927
1909
1903
1882
1876
1883
1879
1874
1866
1864
1874
1872
1856
1857
1844
1850
1896
1902
1909
1920
1920
1890
1892
1857
1851
1850
1886
1954
1987
2003
1987
1970
1963
1920
1929
2011
2018
2066
2156
2157
2196
2221
2168
2164
2160
2156
2156
2161
2180
2200
2209
2209
2205
2201
2194
2193
2188
2187
2183
2175
2134
2135
2125
2118
2119
2118
2120
2113
2106
2088
2081
2082
2085
2084
2091
2084
2076
2078
2064
2060
2058
2052
2044
2028
2027
2018
2022
1993
1987
1974
1969
1959
1908
1908
1906
1903
1904
1921
1925
1938
1949
1947
1968
1978
2008
2029
2012
2002
1946
1934
1939
1938
1960
1962
1963
1956
1950
1921
1920
1904
1891
1866
1850
1766
1755
1753
1762
1800
1871
1922
1957
1963
1981
1978
1950
1951
1951
1959
1961
1946
1932
1915
1914
1912
1901
1905
1891
1903
1868
1872
1867
1867
1871
1858
1854
1851
1837
1831
1832
1831
1830
1835
1836
1829
1832
1824
1823
1817
1816
1782
1771
1769
1767
1751
1742
1719
1706
1678
1677
1677
1648
1650
1641
1577
1576
1574
1538
1505
1505
1505
1523
1546
1621
1642
1631
1624
1564
1564
1564
1553
1534
1527
1521
1512
1472
1461
1460
1462
1463
1465
1462
1454
1430
1427
1410
1356
1354
1355
1350
1349
1332
1348
1377
1369
1367
1366
1356
1356
1415
1419
1431
1432
1629
1630
1645
1643
1647
1642
1635
1622
1593
1594
1590
1579
1578
1594
1608
1644
1659
1775
1790
1812
1829
1856
1872
1874
1874
1875
1881
1890
1982
1988
1933
1894
1902
1874
1876
1897
1918
1939
2058
2109
2128
2140
2135
2124
2126
2128
2128
2129
2131
2115
2115
2071
2029
2022
2020
2016
2010
1992
2004
2019
2017
2018
2018
2028
2014
2012
2012
2010
2013
1985
1961
1951
1951
1946
1934
1920
1919
1918
1918
1917
1916
1903
1890
1890
1892
1892
1892
1881
1881
1880
1873
1859
1852
1850
1844
1849
1853
1791
1800
1802
1804
1825
1837
1837
1836
1836
1832
1832
1829
1825
1822
1823
1817
1790
1785
1760
1760
1755
1755
1757
1765
1767
1762
1731
1714
1693
1687
1698
1703
1727
1730
1733
1752
1748
1749
1768
1776
1776
1775
1774
1761
1758
1753
1756
1754
1725
1727
1706
1691
1689
1672
1653
1601
1597
1577
1564
1558
1552
1546
1531
1535
1536
1531
1523
1531
1523
1531
1546
1539
1519
1511
1487
1480
1479
1476
1460
1456
1451
1437
1438
1438
1434
1398
1335
1337
1335
1334
1315
1318
1306
1336
1343
1344
1338
1308
1327
1280
1280
1284
1273
1279
1334
1366
1439
1441
1457
1390
1399
1395
1398
1398
1413
1398
1463
1534
1543
1571
1559
1563
1544
1545
1565
1527
1546
1564
1553
1550
1547
1562
1557
1547
1546
1534
1531
1528
1503
1499
1499
1481
1483
1463
1464
1463
1464
1460
1459
1457
1451
1439
1439
1421
1419
1418
1418
1415
1392
1374
1365
1350
1344
1343
1332
1330
1319
1319
1317
1273
1272
1265
1259
1255
1254
1253
1254
1256
1259
1240
1201
1198
1198
1196
1203
1202
1200
1204
1243
1344
1402
1525
1724
1742
1752
1763
1771
1768
1769
1773
1771
1772
1772
1772
1771
1758
1748
1740
1721
1727
1727
1749
1786
1847
1856
1860
1900
1916
1907
1907
1939
1939
1939
1940
1929
1917
1916
1909
1892
1886
1886
1887
1876
1874
1876
1891
1904
2114
2311
2433
2494
2613
2701
2796
2788
2810
2836
2846
2892
2890
2892
2916
2920
2950
2986
2948
2951
2961
2983
2957
2961
2962
2962
2982
2991
2973
2960
2962
2968
2963
2966
2999
3000
3019
3069
3055
3052
3053
3053
3054
3033
3029
3025
3029
3009
3000
2988
2968
2974
2978
2956
2956
2942
2943
2929
2927
2920
2919
2914
2895
2892
2878
2872
2873
2871
2842
2839
2830
2820
2820
2808
2802
2797
2788
2783
2748
2737
2690
2689
2689
2685
2683
2683
2683
2680
2671
2672
2672
2668
2659
2565
2564
2547
2546
2545
2540
2519
2516
2517
2513
2557
2552
2544
2521
2472
2483
2483
2540
2540
2510
2507
2505
2498
2526
2564
2550
2534
2540
2556
2554
2635
2638
2629
2614
2579
2567
2569
2564
2558
2556
2554
2528
2531
2505
2437
2433
2416
2415
2414
2439
2490
2488
2457
2427
2417
2443
2431
2410
2334
2333
2334
2305
2302
2301
2336
2342
2346
2325
2301
2308
2323
2338
2327
2564
2475
2492
2470
2447
2458
2403
2397
2393
2390
2392
2390
2360
2323
2317
2274
2245
2242
2238
2229
2211
2195
2152
2153
2129
2130
2134
2134
2131
2125
2137
2134
2131
2129
2098
2092
1969
1969
1961
1960
1955
1896
1895
1878
1857
2016
2010
2009
2014
2019
2021
2028
2048
2052
2064
2078
2094
2073
2122
2147
2177
2209
2279
2298
2308
2337
2367
2385
2385
2386
2398
2347
2353
2342
2331
2322
2305
2287
2262
2259
2252
2252
2246
2234
2230
2231
2239
2225
2242
2242
2251
2290
2291
2293
2285
2210
2212
2212
2211
2194
2189
2189
2189
2164
2163
2165
2159
2146
2105
2104
2100
2097
2100
2094
2098
2099
2090
2076
2077
2097
2100
2137
2143
2149
2207
2236
2229
2216
2223
2221
2220
2231
2231
2220
2207
2205
2171
2171
2165
2083
2082
2088
2095
2103
2088
2075
2031
2002
1932
1924
1923
1933
1954
1966
2005
2064
2075
2077
2070
2063
2068
2072
2083
2094
2093
2110
2102
2101
2116
2106
1970
2046
2024
2052
2070
2060
2067
2106
2110
2114
2123
2124
2162
2175
2187
2196
2199
2165
2165
2162
2147
2149
2150
2151
2151
2140
2033
2106
2114
2183
2193
2185
2162
2161
2195
2196
2201
2299
2359
2376
2376
2342
2341
2340
2342
2343
2350
2360
2347
2302
2248
2205
2202
2205
2204
2190
2188
2195
2189
2197
2188
2179
2173
2153
2159
2160
2227
2254
2324
2398
2441
2455
2455
2502
2512
2507
2534
2527
2506
2505
2486
2482
2483
2489
2490
2493
2493
2491
2475
2473
2471
2463
2461
2463
2474
2477
2495
2498
2498
2443
2439
2469
2463
2461
2484
2477
2483
2495
2486
2477
2475
2480
2475
2441
2443
2445
2442
2443
2443
2472
2487
2511
2483
2409
2411
2415
2427
2442
2628
2630
2689
2708
2705
2724
2708
2736
2730
2730
2733
2723
2692
2693
2657
2643
2656
2656
2663
2734
2785
2804
2818
2808
2780
2777
2799
2773
2759
2772
2772
2785
2859
2882
2920
2929
3004
3012
3010
3016
2992
3013
2997
3010
2993
3000
3123
3253
3488
3547
3522
3555
3565
3539
3505
3499
3502
3490
3474
3479
3429
3428
3428
3432
3429
3424
3423
3422
3420
3417
3417
3408
3401
3402
3393
3314
3313
3287
3263
3255
3232
3220
3210
3208
3211
3231
3240
3229
3241
3257
3256
3530
3539
3539
3575
3616
3521
3509
3481
3467
3462
3503
3471
3489
3489
3499
3494
3456
3460
3448
3444
3440
3436
3439
3409
3399
3391
3364
3291
3323
3325
3319
3317
3282
3261
3254
3253
3255
3247
3244
3237
3230
3187
3165
3165
3155
3155
3159
3153
3108
3118
3100
3045
3034
3034
3030
2998
3001
3026
3032
3030
3046
2967
2973
3008
2960
2961
2930
2912
2904
2902
2878
2838
2835
2831
2806
2818
2820
2824
2826
2817
2808
2820
2742
2746
2748
2760
2742
2608
2607
2603
2614
2612
2610
2608
2612
2599
2492
2483
2463
2462
2463
2461
2445
2447
2437
2406
2364
2360
2332
2290
2308
2306
2295
2303
2289
2274
2287
2294
2396
2433
2507
2451
2463
2468
2416
2415
2468
2662
2701
2699
2666
2638
2636
2668
2673
2655
2648
2642
2615
2593
2583
2578
2573
2578
2570
2552
2552
2582
2546
2569
2490
2482
2452
2441
2439
2440
2442
2439
2412
2408
2406
2399
2401
2393
2318
2246
2237
2237
2242
2254
2248
2241
2237
2212
2207
2202
2204
2203
2207
2207
2208
2220
2232
2242
2251
2237
2227
2222
2210
2192
2195
2195
2194
2213
2213
2199
2183
2177
2171
2158
2153
2153
2137
2134
2120
2058
2059
2061
2059
2061
2060
2059
2041
2050
2044
2046
2091
2100
2193
2201
2177
2180
2178
2172
2172
2173
2188
2286
2313
2408
2341
2361
2530
2541
2704
2712
2701
2734
2773
2754
2749
2755
2766
2768
2769
2801
2886
2905
2916
2891
2827
2831
2765
2766
2805
2872
2912
2939
2939
2930
2905
2908
2905
2877
2903
2956
2948
2934
2927
2932
2969
3025
3137
3160
3151
3149
3142
3118
3112
3098
3081
3058
3007
2969
2971
2956
2975
2982
3012
3004
2990
3010
3008
3060
3061
3063
3075
3039
3071
3041
3044
3058
3105
3196
3195
3215
3215
3196
3198
3212
3212
3196
3317
3414
3756
3843
3888
3910
3906
3908
3921
3917
3909
3902
3938
3883
3936
3950
3952
3951
3951
3957
3947
3915
3914
3869
3866
3856
3857
3858
3860
3860
3861
3829
3855
3862
3873
3873
3894
3924
4035
4043
4038
4039
4016
4045
4198
4226
4220
4209
4227
4302
4277
4249
4211
4183
4184
4164
4177
4206
4235
4402
4498
4639
4794
4899
4826
4807
4774
4762
4763
4759
4783
4754
4791
4780
4784
4779
4802
4808
4807
4794
4798
4795
4789
4750
4608
4588
4597
4599
4577
4551
4536
4527
4527
4527
4524
4522
4522
4529
4512
4515
4506
4509
4433
4439
4441
4430
4412
4405
4361
4357
4390
4401
4333
4247
4268
4230
4229
4239
4241
4193
4168
4173
4117
4117
4138
4162
4140
4134
4123
4123
4122
4123
4122
4087
4083
4038
4004
3932
3940
3947
3938
3930
3931
3908
3892
3864
3801
3710
3696
3694
3692
3686
3676
3641
3538
3486
3475
3444
3441
3423
3436
3416
3395
3368
3365
3409
3385
3412
3438
3424
3446
3448
3462
3500
3523
3747
3737
3728
3682
3673
3676
3673
3682
3669
3631
3506
3434
3406
3407
3410
3426
3584
3677
3722
3700
3658
3605
3607
3630
3666
3725
3812
3816
3802
3961
3987
3998
4097
4102
4103
4105
4096
4085
4093
4101
4075
4050
4057
4087
4080
4060
4052
4053
3914
3916
3896
3935
3950
3950
3957
3916
3931
3908
3910
3980
4011
4026
3997
3963
3969
3919
3862
3898
4645
4826
4896
4904
4881
4913
4863
4861
4860
4857
4857
4819
4799
4741
4740
4733
4660
4654
4658
4658
4663
4664
4649
4637
4624
4626
4608
4608
4611
4651
4640
4642
4642
4668
4957
4959
4894
4890
4891
4896
4893
4873
4866
4860
4858
4845
4788
4776
4771
4764
4742
4728
4702
4705
4709
4712
4754
4901
4952
4969
4971
4964
4973
4966
4908
4905
5092
5101
5235
5387
5496
5594
5628
5711
5602
5731
5735
6224
6229
6291
6304
6299
6318
6329
6378
6366
6366
6351
6301
6299
6270
6244
6230
6221
6192
5965
5966
5964
5970
5961
5951
5906
5890
5884
5880
5860
5794
5793
5775
5568
5532
5532
5444
5432
5415
5413
5414
5399
5395
5385
5373
5321
5318
5305
5291
5243
5232
5225
5224
5197
5190
5164
5163
5164
5164
5065
5070
5070
5076
4943
4979
5003
5011
5030
5015
4831
4847
4850
4849
4856
4855
4834
4836
4836
4828
4829
4828
4830
4845
4837
4892
4908
4688
4653
4646
4722
4744
4797
5175
5845
6055
6443
6431
6490
6660
6716
6771
6874
7103
7179
7120
7157
7139
7161
7183
7193
7147
7151
7142
7164
7164
7175
7173
7165
7163
7102
7083
7052
7068
6990
6970
7020
7084
6979
6829
6733
6711
6689
6748
6681
6653
6663
6654
6609
6574
6592
6549
6551
6538
6393
6377
6366
6327
6309
6302
6302
6302
6300
6300
6296
6288
6248
6235
6235
6223
6206
6205
6193
6175
6050
6005
6003
5998
5996
5987
5956
5859
5833
5812
5800
5781
5747
5735
5733
5725
5723
5722
5701
5668
5658
5635
5634
5641
5646
5625
5538
5543
5538
5532
5516
5452
5442
5436
5427
5388
5354
5343
5226
5200
5190
5188
5179
5139
5092
5079
5039
4847
4760
4760
4741
4739
4730
4730
4725
4702
4622
4551
4290
4200
4112
4077
4062
4007
3959
3950
3951
3950
3955
3920
3911
3910
3862
3788
3776
3774
3704
3702
3683
3584
3574
3569
3546
3379
3364
3335
3292
3035
3025
3002
2981
2725
2715
2562
2203
2166
2165
2145
1763
1671
1557
1353
1160
1145
1122
1070
922
868
862
765
530
362
259
250
236
234
235
234
234
237
236
236
232
243
249
255
280
284
286
285
285
285
285
285
285
285
285
287
289
287
288
287
286
285
285
291
297
297
298
302
302
302
303
304
308
314
327
331
332
336
377
378
377
377
377
380
381
382
391
396
398
401
410
412
413
414
412
411
411
411
411
410
410
410
407
406
405
404
405
404
404
403
403
405
410
414
415
404
403
401
400
402
403
414
430
466
539
547
550
552
537
535
534
534
532
529
517
510
507
506
507
507
508
517
522
541
539
557
566
569
590
597
602
630
634
631
636
643
648
648
650
662
661
660
660
660
658
659
647
641
636
636
636
635
632
631
631
630
629
630
631
631
636
636
636
636
635
634
622
620
644
654
653
683
685
696
699
707
704
702
707
710
709
708
709
705
701
700
700
699
698
696
696
696
693
692
690
684
677
677
683
678
677
675
670
672
666
666
666
666
667
666
676
686
686
689
687
709
712
713
713
712
712
713
710
711
713
714
706
662
650
649
648
648
653
658
663
660
661
656
655
654
654
654
658
660
642
640
619
620
625
626
630
638
639
641
629
633
616
606
606
598
595
595
589
587
585
592
594
586
578
572
584
579
581
577
577
579
583
580
546
537
532
531
529
522
522
515
517
516
515
516
513
512
512
514
510
513
511
511
508
506
504
508
516
517
514
499
493
493
500
500
496
495
495
491
493
492
492
493
494
483
481
481
482
482
481
481
480
480
480
477
475
475
475
475
474
469
464
458
451
447
444
435
431
428
422
420
416
416
398
398
398
397
386
384
384
380
374
374
373
371
370
370
371
362
356
355
362
362
358
360
358
354
354
352
351
351
353
357
358
356
352
352
351
351
351
353
366
362
360
349
353
360
362
375
383
387
392
416
418
421
428
430
419
419
420
419
414
408
404
403
404
402
398
397
396
394
389
386
386
382
380
382
380
381
383
384
384
380
376
369
368
367
363
363
364
364
359
354
351
350
354
351
350
349
350
349
351
353
351
351
339
336
342
344
344
345
342
345
345
345
346
330
331
324
315
315
313
311
311
311
311
312
312
310
309
307
306
305
306
306
314
320
320
322
324
321
316
315
311
311
319
317
318
320
318
316
317
315
315
320
335
338
334
339
338
344
343
347
350
347
347
339
345
341
343
348
349
369
372
371
380
388
388
433
434
483
530
530
525
518
519
529
529
535
535
537
552
552
554
555
556
565
559
558
564
562
562
558
557
556
557
559
555
547
548
548
544
544
541
542
541
537
536
536
540
538
539
542
546
546
547
547
543
541
538
536
535
535
534
533
533
533
531
527
523
520
522
522
517
515
514
511
510
513
515
519
521
519
517
517
517
517
518
516
514
513
513
511
511
510
510
511
511
511
507
517
515
515
514
514
514
514
513
511
511
515
514
505
505
506
507
507
507
510
512
513
511
494
493
493
490
492
484
482
476
468
470
457
464
458
464
453
438
430
429
428
426
419
409
405
407
410
410
409
410
410
411
425
428
431
429
436
438
432
434
434
434
434
434
424
420
420
414
386
368
361
310
309
305
291
306
321
344
343
345
339
339
337
333
333
325
325
315
309
310
309
309
311
313
312
309
302
298
298
298
300
300
300
298
298
295
295
295
288
286
285
285
278
277
277
276
276
276
277
272
272
273
274
274
274
274
273
273
273
272
272
272
269
268
268
268
268
266
265
265
265
264
263
261
261
261
262
261
261
256
243
243
243
243
242
239
236
229
234
237
239
247
261
269
274
274
275
276
276
275
275
290
290
293
293
293
293
305
308
308
309
309
303
288
287
287
287
287
285
285
282
280
279
267
267
263
263
263
264
267
267
267
267
261
255
252
252
252
250
249
249
239
237
237
232
232
228
226
226
226
226
226
225
225
226
225
224
217
201
201
197
198
200
202
202
202
204
203
201
200
195
193
193
193
194
194
194
189
190
190
190
188
185
185
185
187
187
186
185
184
184
185
181
180
194
196
202
199
200
202
202
200
199
199
199
198
196
193
192
190
189
187
187
187
184
183
184
184
184
184
184
184
184
184
185
184
184
184
183
183
183
183
182
185
185
187
191
192
191
192
193
192
194
194
193
190
187
179
175
174
174
174
174
174
171
168
167
164
163
163
162
168
165
166
173
174
179
185
187
179
177
177
178
178
178
178
182
182
182
181
181
181
180
178
178
178
178
178
178
178
178
176
172
172
169
169
169
168
168
167
167
165
164
161
159
159
158
157
156
158
157
158
155
154
155
155
155
156
156
154
164
162
161
158
157
156
167
166
169
172
174
168
166
166
166
166
171
166
177
174
177
180
180
182
186
189
197
196
199
199
202
205
208
216
232
238
239
237
237
242
242
242
241
242
240
239
239
239
240
239
238
239
241
242
242
240
240
239
239
239
239
239
237
236
233
232
235
242
243
247
249
250
251
252
249
246
245
246
249
255
258
262
263
272
275
277
279
278
277
278
277
277
276
285
277
275
277
277
277
279
286
290
291
297
297
297
302
303
314
313
313
314
313
320
321
321
323
322
324
324
326
327
326
326
325
320
321
315
315
315
315
315
315
315
316
312
309
309
309
311
309
308
307
307
307
307
307
307
305
306
306
306
306
307
314
314
317
319
307
309
309
308
314
315
309
309
305
308
298
298
299
298
299
300
301
300
303
303
303
300
300
298
298
294
290
291
288
285
284
279
279
277
277
276
267
268
269
268
270
269
269
269
269
267
267
267
264
261
255
255
255
254
254
253
254
260
249
249
246
247
249
249
252
251
250
249
240
231
229
229
230
228
226
218
196
194
193
194
193
192
192
197
201
201
199
195
190
190
190
190
191
192
196
208
206
205
199
188
184
186
189
188
189
191
200
200
199
200
200
200
200
200
200
200
200
199
197
178
179
186
196
202
202
201
202
205
205
208
207
208
208
205
201
202
202
202
203
202
201
202
200
199
199
202
205
199
200
200
198
197
197
199
202
202
202
198
197
198
199
199
198
197
196
196
198
197
198
202
197
192
192
191
191
189
188
187
186
185
184
184
182
179
180
178
178
178
178
178
178
178
178
172
171
171
172
171
173
170
169
166
166
166
166
166
166
166
169
168
168
168
168
168
168
167
167
167
164
164
163
163
164
164
164
163
163
163
164
164
164
165
164
159
158
154
153
153
153
152
152
152
152
152
152
151
148
148
147
147
146
146
142
142
141
142
142
143
147
147
148
146
144
144
140
140
138
137
133
127
130
128
120
119
118
117
110
110
110
110
120
134
136
139
139
137
137
137
136
136
136
136
128
128
128
128
126
124
123
124
124
122
122
121
118
120
118
115
116
118
123
122
120
120
120
120
120
119
117
115
114
113
113
113
114
124
124
123
123
120
120
120
115
115
113
113
112
111
109
108
109
106
106
106
106
103
101
100
100
100
100
97
99
97
97
96
96
97
97
96
96
96
96
96
96
95
95
95
95
94
93
93
93
95
95
96
95
95
95
96
96
95
95
107
109
109
113
118
118
117
117
117
118
121
121
121
122
121
121
120
120
118
118
118
118
118
120
121
120
119
114
114
113
113
113
113
114
112
112
110
111
107
106
98
96
95
95
95
95
95
95
96
98
99
98
100
101
105
119
121
121
123
123
121
120
122
122
122
120
119
126
126
124
124
124
130
131
132
135
134
134
133
133
133
135
135
135
135
134
132
132
131
131
131
131
133
133
131
130
130
130
131
131
131
131
130
127
126
126
126
127
127
123
122
118
117
117
117
116
116
115
115
115
113
113
113
112
112
110
109
109
108
108
107
107
107
107
107
107
107
107
107
103
103
103
103
103
103
103
101
101
101
99
97
96
95
95
95
95
95
95
94
94
92
91
91
90
90
89
89
89
89
89
88
88
88
88
87
87
87
85
85
85
85
85
84
84
83
83
83
81
80
76
75
75
75
74
71
72
71
75
75
73
73
74
79
80
83
88
92
98
98
97
97
96
96
96
96
96
97
97
97
97
97
97
97
97
97
97
97
97
97
97
95
94
94
94
95
95
95
96
92
92
89
89
91
91
97
97
96
96
95
95
95
95
95
95
95
95
95
98
113
119
118
120
119
120
123
124
125
125
130
127
130
131
142
142
142
142
142
139
139
139
139
136
134
132
127
127
127
127
124
126
130
131
132
133
133
133
142
142
143
160
160
172
172
170
170
167
167
166
166
166
163
162
162
161
161
160
160
160
160
160
160
160
160
160
160
160
160
159
159
160
159
159
159
159
158
155
155
154
153
154
154
154
154
154
154
154
154
152
152
154
155
157
156
153
155
157
156
156
155
155
157
158
158
158
158
158
154
154
154
154
154
156
160
161
160
161
160
160
159
159
159
166
165
164
163
160
160
158
159
158
157
157
157
157
157
158
157
154
154
150
152
153
157
162
165
173
182
181
182
178
178
178
181
184
183
184
184
181
178
178
180
180
180
184
180
180
180
182
181
181
180
177
175
174
169
168
168
170
169
164
163
161
161
161
161
161
161
160
160
160
160
160
160
160
160
160
160
160
159
154
154
154
154
154
155
154
151
150
147
146
147
148
145
143
142
142
142
142
141
140
138
139
137
137
138
139
135
133
133
131
131
130
124
123
123
121
122
123
123
122
122
121
116
117
117
117
117
118
118
112
109
109
101
101
100
101
101
100
100
100
100
99
98
95
94
94
93
93
93
91
90
89
89
83
82
82
82
81
81
80
80
80
80
80
80
80
80
79
77
77
77
76
76
75
74
71
71
71
71
69
65
65
60
60
60
60
59
59
59
59
59
53
53
53
50
42
41
41
41
42
38
37
37
37
36
36
36
35
34
30
29
25
25
25
24
23
21
21
21
19
19
19
19
18
18
18
17
15
14
15
14
14
14
14
12
12
12
11
11
11
11
11
9
9
8
8
8
8
8
8
7
7
7
7
6
6
6
6
6
6
6
6
7
7
7
7
7
7
7
7
7
7
8
8
8
8
8
8
8
8
8
8
8
9
9
9
9
9
8
8
8
8
8
8
8
7
8
8
8
8
8
8
8
8
8
8
8
8
8
8
8
8
8
8
8
8
8
8
8
8
8
7
7
7
7
7
7
7
8
8
9
9
9
9
9
9
9
10
10
11
11
11
11
13
13
14
14
14
14
14
14
14
14
13
13
13
12
12
12
12
12
12
12
12
12
12
12
12
12
12
13
17
17
17
17
17
17
17
17
17
17
17
17
17
17
17
17
16
16
16
16
16
16
16
16
16
16
16
16
17
17
17
17
17
17
17
17
17
17
17
16
14
14
14
15
15
15
15
15
15
15
15
15
15
15
17
22
25
25
29
31
33
33
33
33
33
32
36
37
37
37
41
71
124
205
230
237
243
276
297
305
333
339
339
340
345
345
345
351
351
350
353
356
356
358
359
359
359
358
359
362
368
369
378
393
400
400
401
404
406
407
422
428
434
435
436
437
437
437
437
439
442
446
457
474
488
493
528
553
577
617
630
632
636
639
692
705
723
723
728
734
737
739
739
740
742
743
746
751
766
777
784
792
806
810
846
888
898
925
927
943
944
976
980
990
1023
1028
1051
1057
1167
1171
1203
1216
1223
1309
1311
1368
1378
1380
1381
1382
1379
1380
1395
1397
1400
1401
1402
1401
1410
1421
1451
1473
1506
1511
1535
1548
1551
1588
1600
1603
1614
1708
1743
1866
1918
1919
1918
1921
1919
1919
1919
1921
1913
1892
1876
1850
1847
1847
1842
1837
1826
1827
1808
1802
1781
1778
1768
1768
1769
1758
1759
1759
1756
1754
1749
1747
1749
1746
1746
1747
1735
1759
1784
1844
1835
1835
1832
1831
1831
1851
1884
1884
1909
1922
1915
1907
1909
1950
1951
1967
1969
1962
1960
1958
1963
1963
1965
1963
1939
1937
1933
1932
1939
1943
1939
1935
1946
1922
1926
1936
1930
1924
1910
1896
1890
1891
1891
1887
1887
1888
1891
1862
1869
1867
1873
1853
1885
1868
1872
1879
1874
1875
1850
1835
1835
1847
1858
1863
1865
1862
1848
1836
1884
1886
1903
1948
1963
1958
1946
1948
2084
2171
2179
2159
2152
2147
2266
2256
2349
2410
2415
2421
2390
2351
2352
2350
2344
2325
2319
2271
2242
2231
2239
2238
2231
2210
2148
2148
2150
2163
2138
2138
2154
2139
2144
2146
2146
2142
2144
2145
2135
2081
2082
2070
2067
2078
2077
2082
2082
2068
2068
2050
2042
2016
1996
1974
1943
1945
1942
1971
2005
2028
2022
2011
2009
2024
2183
2350
2440
2439
2452
2439
2435
2436
2438
2432
2434
2417
2439
2418
2419
2427
2442
2442
2442
2463
2458
2461
2448
2443
2454
2492
2493
2499
2497
2505
2588
2577
2578
2570
2577
2570
2481
2431
2430
2428
2425
2426
2397
2417
2468
2515
2524
2677
2647
2662
2665
2670
2653
2654
2711
2721
2844
2907
2927
2960
2955
2942
2943
2962
2962
2944
2944
2956
2825
2830
2793
2798
2797
2793
2796
2779
2796
2808
2804
2803
2795
2796
2807
2792
2810
2814
2811
2766
2744
2736
2730
2734
2734
2735
2735
2727
2728
2724
2716
2661
2660
2663
2659
2660
2641
2629
2632
2635
2656
2688
2696
2696
2678
2676
2696
2751
2825
2870
2921
3058
3103
3125
3115
3109
3110
3128
3099
3053
3011
2968
2933
2926
2923
2917
2917
2912
2892
2891
2909
2918
2919
2927
2930
2936
2942
2959
2958
2963
2955
2973
2982
2944
2891
2897
2896
2904
2890
2865
2858
2855
2838
2836
2838
2860
2859
2857
2839
2837
2754
2712
2708
2707
2701
2719
2729
2660
2661
2651
2659
2634
2627
2624
2627
2663
2666
2690
2695
2707
2702
2722
2742
2802
2942
2892
2833
2924
2980
3168
3261
3297
3355
3394
3498
3496
3486
3486
3481
3490
3473
3455
3422
3414
3411
3432
3552
3668
3738
3776
3824
3831
3839
3834
3859
3861
3864
3874
3863
3863
3858
3866
3831
3820
3836
3879
4077
4291
4286
4271
4276
4281
4290
4277
4281
4289
4281
4273
4271
4172
4311
4369
4449
4644
4666
4765
4907
4944
4955
4965
5017
5009
5025
5063
5017
5130
5134
5080
5095
5103
5105
5109
5116
5133
5122
5117
5101
4989
4991
4979
4984
4983
5003
5021
5042
5047
5064
5024
5031
5038
5030
5033
5045
5064
4989
4983
4965
4931
4934
4936
4912
4908
4908
4903
4896
4893
4860
4820
4743
4742
4737
4734
4720
4691
4684
4640
4661
4665
4670
4667
4634
4594
4582
4574
4546
4534
4523
4495
4491
4477
4466
4450
4380
4355
4363
4365
4367
4287
4293
4212
4201
4190
4153
4140
4130
4096
4059
4100
4093
4092
4065
4057
4036
3899
3894
3891
3878
3875
3841
3831
3805
3795
3783
3655
3548
3369
3368
3365
3337
3341
3194
3152
3123
3105
3043
3003
2922
2909
2805
2791
2659
2650
2656
2653
2648
2651
2643
2605
2563
2426
2383
2369
2362
2320
2314
2314
2313
2315
2312
2266
2228
2141
2123
2110
2023
1997
1969
1945
1921
1891
1890
1867
1861
1851
1812
1801
1737
1631
1608
1600
1585
1587
1581
1411
1357
1319
1297
1239
1216
1222
1248
1273
1348
1359
1343
1347
1362
1364
1360
1368
1404
1439
1466
1469
1462
1462
1465
1467
1463
1475
1493
1490
1481
1468
1463
1464
1432
1427
1427
1428
1436
1448
1420
1468
1524
1534
1554
1554
1573
1583
1627
1642
1643
1647
1690
1676
1672
1701
1701
1759
1755
1764
1755
1731
1731
1698
1682
1682
1690
1692
1694
1687
1683
1658
1648
1648
1648
1666
1676
1702
1707
1706
1707
1703
1696
1696
1719
1719
1719
1719
1699
1691
1680
1677
1677
1667
1665
1639
1632
1630
1630
1614
1602
1601
1588
1565
1564
1563
1551
1550
1546
1542
1546
1546
1544
1545
1545
1549
1537
1514
1506
1493
1481
1466
1463
1445
1437
1435
1433
1432
1397
1384
1353
1332
1329
1329
1334
1330
1318
1302
1299
1293
1291
1354
1372
1498
1506
1513
1518
1516
1556
1677
1697
1708
1707
1709
1722
1725
1740
1743
1738
1748
1739
1735
1740
1728
1735
1737
1737
1759
1739
1740
1744
1751
1737
1757
1756
1793
1791
1792
1803
1800
1836
1842
1846
1845
1844
1844
1845
1858
1850
1856
1856
1848
1842
1832
1826
1832
1834
1845
1861
1880
1891
1898
1900
1890
1880
1874
1909
1913
1949
1977
1981
2328
2449
2599
2652
2653
2653
2649
2656
2674
2721
2736
2749
2753
2717
2757
2733
2748
2815
2868
2903
2928
2978
2990
2968
2970
2980
2985
3133
3169
3191
3196
3234
3248
3229
3220
3223
3224
3219
3215
3177
3181
3205
3211
3194
3147
3145
3145
3129
3113
3113
3111
3108
3113
3097
3086
3093
3105
3091
3093
3128
3140
3125
3100
3089
3092
3137
3129
3138
3126
3129
3117
3082
3069
3069
3064
3062
3054
3050
3055
3055
3052
3043
3042
3038
3024
3012
3014
3049
3066
3102
3091
3089
3160
3145
3182
3236
3273
3347
3305
3307
3317
3326
3329
3399
3492
3688
3678
3730
3719
3695
3907
3878
3896
3947
3811
3842
3858
3800
3862
3832
3912
3901
3897
3892
3895
3901
3901
3896
3862
3785
3742
3732
3720
3720
3724
3710
3710
3710
3685
3669
3653
3609
3571
3563
3563
3560
3566
3584
3545
3508
3404
3391
3390
3387
3350
3336
3330
3290
3284
3285
3305
3298
3253
3260
3247
3266
3275
3280
3267
3251
3253
3239
3236
3172
3159
3158
3176
3175
3149
3155
3168
3158
3162
3108
3108
3116
3060
3043
3029
2924
2924
2844
2831
2830
2867
2867
2950
2959
2955
2888
2874
2843
2837
2849
2841
2832
2809
2825
2817
2817
2801
2800
2799
2802
2813
2695
2651
2647
2574
2548
2546
2546
2540
2529
2530
2499
2379
2286
2223
2217
2183
2174
2118
2062
2059
2053
2040
2016
2006
1988
1987
1904
1850
1853
1819
1798
1761
1764
1751
1743
1711
1688
1660
1661
1639
1629
1613
1628
1624
1676
1711
1750
1745
1720
1721
1708
1710
1710
1707
1705
1701
1658
1659
1655
1657
1670
1672
1663
1666
1668
1659
1661
1650
1655
1652
1671
1709
1726
1793
1803
1811
1821
1814
1818
1817
1816
1815
1815
1817
1814
1811
1811
1795
1795
1792
1788
1785
1784
1764
1755
1740
1741
1715
1711
1682
1670
1662
1657
1657
1650
1642
1653
1488
1474
1481
1487
1498
1507
1513
1506
1485
1485
1475
1473
1478
1481
1481
1469
1493
1481
1481
1509
1502
1499
1498
1478
1470
1466
1465
1466
1493
1496
1507
1529
1521
1525
1465
1402
1487
1569
1594
1648
1652
1693
1714
1716
1725
1709
1727
1727
1731
1735
1718
1728
1709
1689
1695
1692
1700
1673
1670
1630
1628
1642
1659
1730
1737
1738
1728
1683
1661
1659
1680
1800
1808
1812
1807
1782
1785
1784
1772
1755
1747
1736
1737
1737
1743
1742
1708
1704
1679
1655
1753
1802
1900
1912
1922
1916
1929
1961
1958
1959
1963
1970
1969
1979
1963
1948
1944
1917
1918
1944
1951
1993
2004
2016
2015
2012
2067
2063
2076
2071
2067
2062
2056
2048
2034
2023
2032
2041
2062
2083
2094
2100
2097
2099
2110
2121
2140
2128
2130
2122
2105
2107
2125
2122
2124
2141
2140
2189
2225
2217
2218
2219
2233
2226
2257
2254
2254
2254
2242
2232
2208
2209
2213
2213
2197
2212
2201
2204
2200
2177
2155
2147
2147
2145
2141
2141
2150
2134
2131
2118
2110
2112
2108
2101
2095
2095
2096
2070
2071
2032
2029
2017
2004
1988
1972
1969
1971
1978
1964
1957
1931
1917
1915
1903
1905
1915
1915
1942
1972
2046
2026
2036
2051
2009
2020
2016
2012
2041
2038
2022
2009
2005
2004
2007
2004
1998
1990
1987
1985
1949
1906
1906
1903
1906
1901
1898
1872
1874
1872
1858
1780
1786
1790
1761
1761
1748
1745
1744
1741
1741
1729
1727
1725
1714
1660
1737
1752
1762
1715
1744
1699
1696
1687
1717
1686
1738
1788
1812
2061
2300
2281
2293
2294
2309
2304
2299
2297
2292
2292
2284
2135
2136
2135
2135
2141
2113
2064
2047
2047
2047
2049
2040
2030
2024
1993
1974
1974
1974
1979
1979
1984
1981
1945
1946
1947
1945
1945
1944
1915
1858
1852
1851
1865
1872
1880
1874
1803
1797
1781
1787
1785
1784
1782
1768
1754
1754
1733
1730
1711
1709
1701
1662
1663
1663
1663
1655
1653
1648
1648
1648
1643
1609
1610
1607
1618
1615
1607
1606
1577
1580
1580
1582
1578
1576
1576
1556
1558
1560
1558
1552
1546
1554
1553
1553
1550
1549
1546
1540
1511
1511
1505
1505
1471
1464
1484
1493
1546
1566
1564
1567
1587
1588
1594
1595
1598
1588
1585
1574
1574
1572
1572
1572
1564
1552
1551
1545
1514
1511
1493
1479
1479
1470
1464
1436
1415
1409
1386
1354
1312
1233
1225
1215
1211
1196
1189
1190
1207
1204
1190
1166
1165
1166
1162
1151
1150
1098
1094
1095
1088
1088
1088
1068
1062
1045
1066
1064
1068
1234
1344
1394
1455
1459
1457
1455
1462
1452
1448
1451
1448
1426
1400
1396
1389
1365
1366
1381
1384
1389
1376
1377
1386
1402
1402
1405
1386
1386
1386
1371
1345
1344
1342
1343
1336
1330
1326
1324
1324
1326
1323
1304
1304
1307
1302
1300
1294
1285
1273
1273
1274
1263
1286
1291
1289
1293
1295
1275
1274
1279
1280
1291
1292
1294
1283
1285
1287
1272
1285
1282
1264
1274
1273
1260
1272
1289
1315
1313
1322
1336
1343
1345
1364
1356
1357
1377
1377
1368
1336
1338
1341
1344
1346
1350
1341
1356
1367
1380
1384
1384
1397
1385
1388
1380
1387
1419
1416
1425
1433
1427
1433
1406
1404
1406
1411
1412
1403
1394
1393
1383
1376
1372
1371
1370
1370
1365
1352
1278
1278
1273
1276
1279
1272
1255
1245
1241
1235
1235
1235
1255
1258
1268
1274
1261
1239
1242
1243
1230
1227
1226
1221
1221
1225
1210
1193
1208
1212
1214
1164
1162
1189
1191
1197
1201
1188
1183
1180
1175
1166
1159
1172
1158
1157
1173
1140
1138
1130
1110
1109
1115
1115
1108
1114
1117
1118
1112
1101
1088
1075
1073
1073
1078
1078
1072
1070
1073
1071
1069
1069
1060
1053
1053
1051
1053
1033
1031
1034
1029
1027
1029
1004
1039
1039
1043
1025
1023
1026
1025
1047
1047
1033
1017
1011
1017
1151
1215
1293
1344
1359
1364
1368
1350
1337
1344
1343
1348
1348
1346
1359
1358
1387
1374
1375
1378
1367
1371
1376
1381
1381
1358
1360
1332
1328
1333
1341
1344
1346
1348
1329
1326
1305
1301
1297
1300
1302
1305
1307
1307
1291
1297
1293
1298
1297
1298
1302
1287
1282
1283
1301
1310
1351
1350
1345
1348
1372
1399
1403
1410
1416
1415
1413
1404
1404
1405
1421
1428
1427
1442
1455
1457
1451
1456
1443
1443
1443
1447
1434
1435
1435
1436
1436
1438
1439
1438
1439
1433
1429
1415
1413
1414
1429
1503
1531
1546
1591
1552
1546
1554
1556
1561
1562
1561
1558
1553
1562
1582
1586
1588
1586
1564
1565
1564
1564
1576
1596
1599
1597
1582
1572
1565
1570
1527
1528
1529
1521
1519
1465
1427
1425
1412
1406
1369
1349
1347
1344
1344
1345
1353
1369
1373
1363
1350
1346
1340
1335
1334
1369
1372
1373
1361
1338
1379
1383
1391
1397
1421
1432
1410
1399
1400
1394
1392
1385
1362
1362
1363
1344
1346
1339
1328
1334
1314
1306
1272
1275
1276
1276
1279
1282
1277
1273
1279
1273
1261
1261
1267
1268
1269
1271
1277
1281
1293
1284
1288
1289
1286
1282
1251
1266
1278
1300
1363
1379
1324
1338
1342
1345
1338
1333
1331
1326
1324
1342
1346
1348
1320
1368
1365
1367
1367
1362
1363
1350
1285
1272
1263
1278
1299
1290
1273
1262
1269
1269
1268
1267
1267
1272
1273
1272
1274
1281
1289
1287
1254
1254
1226
1224
1224
1217
1210
1190
1184
1178
1175
1180
1178
1182
1180
1166
1150
1148
1148
1146
1149
1154
1204
1216
1269
1271
1368
1374
1366
1366
1359
1355
1355
1351
1346
1345
1345
1339
1338
1322
1302
1293
1288
1285
1281
1284
1286
1285
1279
1275
1262
1254
1243
1236
1229
1228
1229
1216
1217
1215
1224
1218
1231
1234
1225
1224
1231
1234
1238
1239
1242
1236
1231
1233
1230
1231
1228
1242
1215
1207
1213
1212
1216
1215
1190
1179
1177
1200
1200
1225
1243
1243
1249
1250
1247
1253
1264
1265
1258
1267
1267
1262
1267
1264
1229
1228
1229
1249
1253
1262
1272
1279
1281
1282
1275
1269
1270
1271
1255
1251
1274
1266
1269
1262
1269
1280
1285
1273
1268
1220
1221
1232
1235
1237
1285
1302
1271
1282
1256
1258
1258
1274
1274
1265
1273
1271
1256
1241
1238
1238
1238
1232
1212
1206
1207
1202
1201
1192
1183
1146
1146
1147
1149
1149
1145
1142
1141
1141
1136
1135
1128
1123
1113
1085
1075
1066
1066
1074
1106
1103
1105
1101
1113
1150
1141
1142
1138
1148
1143
1097
1088
1091
1095
1094
1125
1159
1159
1160
1157
1153
1153
1161
1178
1344
1507
1561
1583
1576
1568
1563
1563
1568
1550
1568
1556
1551
1579
1582
1582
1607
1613
1624
1659
1651
1649
1651
1653
1655
1659
1659
1660
1658
1657
1657
1672
1680
1707
1712
1723
1741
1796
1792
1810
1818
1829
1810
1780
1756
1751
1777
1847
2019
2095
2245
2302
2292
2266
2275
2274
2272
2273
2264
2293
2294
2306
2312
2329
2366
2466
2482
2484
2486
2475
2469
2458
2463
2461
2460
2483
2507
2497
2497
2491
2485
2483
2487
2486
2483
2485
2481
2510
2510
2512
2514
2510
2507
2505
2507
2510
2509
2510
2505
2463
2460
2460
2461
2459
2458
2458
2459
2427
2427
2419
2427
2415
2411
2402
2403
2397
2401
2381
2373
2361
2360
2361
2356
2356
2351
2349
2344
2327
2291
2284
2299
2314
2325
2320
2329
2313
2366
2368
2366
2359
2372
2385
2365
2245
2283
2420
2452
2566
2601
2635
2718
2840
2820
2822
2826
2848
2833
2962
2961
2960
2959
2898
2816
2781
2766
2776
2770
2764
2761
2745
2743
2742
2737
2711
2701
2694
2667
2650
2648
2614
2614
2611
2603
2594
2579
2558
2488
2489
2490
2510
2509
2499
2445
2316
2304
2304
2302
2275
2273
2265
2267
2268
2278
2292
2287
2309
2308
2303
2302
2301
2305
2286
2278
2249
2254
2253
2216
2214
2198
2196
2192
2189
2189
2162
2187
2199
2196
2187
2166
2159
2154
2153
2153
2157
2152
2138
2113
2109
2094
2092
2065
2065
2067
2081
2080
2109
2099
2073
2070
2066
2062
2093
2078
2094
2100
2150
2108
2101
2096
2066
1997
1999
1988
1981
1981
1977
1972
1962
1963
1967
1968
1966
1964
1962
1962
1966
1970
1971
1973
1968
1920
1886
1884
1869
1853
1856
1867
1743
1725
1705
1671
1714
1728
1731
1722
1723
1726
1726
1730
1732
1744
1768
1748
1698
1676
1651
1677
1674
1663
1715
1725
1734
1925
1994
2010
2026
2021
2013
2011
2068
2070
2070
2077
2076
2026
2023
1982
1980
1975
1976
1974
1968
1967
1972
1933
1910
1774
1765
1765
1766
1772
1812
1846
1897
1936
1952
1946
1898
1899
1893
1904
1968
1957
1959
1930
1946
1917
1918
1933
1930
1931
1945
1939
1949
1948
1939
1947
1945
1950
1996
2010
2012
2012
2017
2016
2019
2040
2042
2089
2105
2099
2110
2108
2088
2060
2042
2046
2058
2058
2059
2058
2033
2018
2016
2010
2007
1998
1996
1997
1996
1993
1986
1981
1980
1982
1981
1972
1973
1958
1957
1915
1910
1910
1911
1910
1888
1855
1857
1854
1856
1856
1856
1853
1854
1846
1836
1820
1819
1810
1799
1783
1737
1729
1727
1727
1725
1684
1680
1679
1675
1662
1661
1659
1641
1618
1624
1615
1613
1604
1590
1553
1553
1544
1541
1539
1534
1499
1503
1484
1469
1458
1454
1451
1441
1443
1454
1458
1439
1443
1440
1453
1469
1494
1496
1491
1487
1416
1415
1410
1385
1384
1381
1374
1359
1349
1308
1262
1258
1242
1236
1231
1231
1231
1230
1228
1220
1219
1206
1204
1225
1237
1202
1116
1120
1120
1142
1136
1162
1155
1166
1206
1211
1321
1392
1445
1451
1465
1499
1481
1508
1470
1433
1439
1438
1415
1425
1429
1502
1510
1582
1547
1570
1605
1595
1589
1614
1608
1620
1636
1648
1701
1712
1725
1719
1718
1718
1720
1761
1757
1765
1767
1757
1719
1713
1700
1694
1689
1692
1702
1704
1707
1707
1681
1678
1676
1677
1666
1667
1667
1671
1678
1681
1661
1661
1662
1665
1668
1670
1672
1673
1676
1670
1672
1671
1668
1666
1653
1648
1646
1653
1656
1640
1630
1624
1642
1649
1649
1689
1702
1720
1773
1820
1827
1831
1849
1850
1849
1856
1855
1856
1857
1845
1846
1848
1850
1852
1851
1847
1834
1833
1827
1823
1822
1821
1815
1810
1807
1801
1793
1791
1791
1790
1790
1777
1772
1745
1717
1713
1709
1708
1705
1704
1704
1706
1696
1683
1684
1693
1695
1681
1663
1659
1656
1653
1650
1659
1666
1666
1665
1648
1666
1671
1688
1652
1496
1476
1486
1588
1699
1712
1715
1749
1732
1838
1801
1811
1809
1794
1793
1788
1779
1783
1779
1741
1693
1667
1660
1664
1665
1660
1650
1651
1622
1630
1630
1618
1618
1653
1682
1695
1692
1689
1718
1719
1726
1745
1745
1737
1744
1740
1743
1744
1772
1774
1771
1815
1787
1787
1796
1811
1774
1784
1775
1789
1782
1783
1789
1771
1771
1772
1756
1731
1710
1704
1692
1689
1681
1683
1682
1681
1689
1684
1669
1705
1706
1707
1658
1653
1648
1642
1645
1644
1632
1636
1631
1625
1625
1617
1606
1600
1600
1611
1763
1888
1969
1948
1939
1936
1981
1996
1999
2010
2028
2078
2103
2099
2102
2092
2091
2092
2095
2100
2097
2114
2129
2185
2171
2158
2144
2139
2135
2126
2112
2125
2158
2188
2254
2230
2221
2222
2224
2223
2225
2225
2226
2219
2212
2202
2197
2191
2195
2196
2195
2186
2187
2177
2177
2173
2132
2096
2104
2105
2122
2121
2112
2095
2097
2090
2088
2060
2047
2055
2041
2040
2040
2038
1999
2002
1977
1975
1957
1948
1914
1915
1915
1920
1922
1928
1934
1900
1906
1874
1867
1862
1858
1857
1856
1854
1846
1844
1840
1814
1794
1787
1787
1782
1782
1782
1776
1769
1768
1720
1616
1617
1617
1618
1634
1643
1640
1633
1631
1627
1626
1624
1619
1621
1604
1588
1536
1513
1503
1498
1493
1453
1449
1419
1422
1417
1417
1415
1419
1427
1429
1409
1392
1390
1377
1384
1392
1388
1339
1333
1332
1350
1356
1415
1431
1439
1470
1459
1443
1443
1485
1497
1508
1571
1600
1596
1618
1584
1584
1594
1598
1606
1553
1556
1534
1524
1526
1517
1511
1505
1493
1476
1446
1438
1433
1432
1425
1424
1424
1415
1413
1414
1406
1404
1402
1405
1402
1402
1409
1409
1407
1386
1381
1359
1356
1354
1344
1329
1321
1290
1281
1279
1273
1269
1264
1267
1243
1249
1248
1243
1239
1237
1232
1234
1220
1219
1219
1212
1210
1210
1207
1201
1204
1203
1204
1203
1201
1201
1204
1205
1200
1194
1189
1188
1157
1166
1171
1178
1199
1204
1206
1189
1211
1236
1231
1234
1236
1221
1214
1217
1209
1211
1220
1198
1198
1201
1194
1200
1195
1183
1192
1196
1221
1223
1189
1189
1193
1196
1193
1197
1183
1207
1211
1222
1229
1226
1217
1195
1157
1164
1182
1195
1196
1217
1201
1222
1227
1237
1228
1219
1213
1213
1208
1208
1190
1166
1151
1150
1147
1149
1148
1145
1135
1127
1111
1103
1099
1051
1038
1034
1029
1023
1019
1015
1014
1013
1016
1022
1016
1044
1043
1041
1037
1024
1014
1008
1011
1006
1007
1010
1011
1005
1009
1011
1010
1005
998
999
993
998
999
982
987
1001
995
1033
1025
1030
1028
1022
1024
1012
1013
1014
1012
1011
1011
1005
1009
1010
1015
1008
1006
1011
1005
1007
1021
1015
1028
993
963
1013
1168
1231
1369
1378
1434
1442
1445
1481
1491
1678
1682
1948
1977
1970
1963
1945
1933
1948
1983
1980
1976
1979
1963
1975
2113
2213
2237
2260
2297
2340
2332
2335
2407
2390
2373
2377
2349
2331
2330
2326
2322
2324
2345
2341
2344
2337
2340
2327
2338
2328
2332
2353
2360
2370
2373
2371
2384
2400
2400
2397
2390
2389
2388
2385
2380
2371
2357
2354
2338
2327
2321
2321
2329
2327
2329
2322
2331
2332
2335
2335
2338
2335
2333
2336
2337
2341
2344
2350
2356
2337
2333
2319
2318
2326
2348
2370
2375
2391
2397
2410
2426
2459
2461
2469
2502
2528
2537
2584
2588
2592
2712
2748
2723
2730
2738
2757
2756
2766
2771
2757
2784
2775
2748
2736
2728
2728
2730
2718
2700
2740
2777
2771
2765
2772
2777
2764
2759
2754
2712
2712
2712
2702
2677
2661
2605
2532
2518
2515
2513
2513
2510
2510
2472
2451
2423
2422
2433
2417
2404
2396
2329
2256
2259
2242
2242
2242
2215
2219
2208
2213
2211
2209
2203
2168
2164
2163
2163
2174
2181
2171
2171
2145
2152
2112
2112
2110
2105
2136
2160
2229
2225
2217
2219
2226
2221
2219
2263
2254
2278
2308
2149
2145
2153
2140
2156
2157
2165
2198
2243
2256
2259
2268
2349
2377
2356
2347
2322
2307
2302
2299
2299
2306
2398
2461
2463
2465
2421
2417
2417
2403
2409
2505
2511
2528
2494
2478
2466
2474
2473
2480
2494
2511
2468
2446
2442
2444
2479
2556
2586
2520
2509
2508
2480
2449
2450
2459
2482
2483
2475
2489
2417
2469
2475
2492
2546
2689
2734
2712
2735
2750
2775
2734
2730
2742
2750
2752
2754
2755
2752
2801
2814
2796
2793
2821
2836
2822
2813
2814
2814
2821
2825
2825
2806
2807
2806
2761
2748
2741
2738
2737
2726
2710
2701
2693
2689
2678
2672
2669
2650
2637
2636
2628
2600
2600
2596
2594
2594
2593
2586
2582
2576
2567
2544
2547
2544
2467
2486
2505
2519
2571
2566
2532
2497
2498
2476
2404
2396
2396
2385
2367
2367
2360
2361
2360
2367
2353
2302
2313
2327
2387
2380
2384
2391
2402
2421
2430
2430
2416
2416
2427
2391
2391
2385
2372
2335
2334
2296
2291
2290
2290
2283
2254
2242
2246
2294
2296
2296
2201
2181
2171
2164
2157
2151
2171
2177
2110
2105
2093
2094
2096
2137
2159
2175
2166
2133
2133
2127
2126
2138
2126
2123
2034
1996
1988
1982
1973
1945
1908
1892
1897
1962
2016
2007
2132
2186
2247
2280
2266
2279
2256
2252
2260
2272
2263
2404
2460
2494
2511
2492
2474
2471
2481
2479
2465
2463
2457
2443
2452
2451
2452
2445
2443
2425
2397
2384
2377
2350
2355
2353
2327
2322
2289
2284
2286
2296
2307
2312
2249
2272
2385
2436
2421
2427
2427
2441
2437
2438
2439
2444
2468
2448
2447
2459
2498
2470
2464
2486
2830
2856
2878
2906
2910
2913
2916
2907
2883
2880
2879
2869
2872
2867
2862
2879
2875
2894
2887
2850
2850
2825
2814
2810
2810
2812
2801
2770
2772
2771
2769
2770
2765
2760
2750
2770
2799
2795
2796
2878
2893
2915
2908
2938
2907
2907
2955
2969
2904
2904
2904
2897
2897
2905
2905
2926
2941
2961
2934
2911
2917
2919
2945
2953
2944
2949
2938
2925
2970
2980
2987
2975
2975
2995
3024
3039
3003
2992
2999
2989
2948
2928
2933
2904
2941
3019
3099
3147
3145
3138
3108
3131
3105
3115
3164
3175
3188
3290
3258
3288
3314
3326
3318
3313
3322
3325
3325
3319
3318
3310
3318
3309
3311
3312
3312
3288
3255
3200
3160
3152
3153
3156
3139
3133
3140
3125
3117
3134
3159
3236
3241
3242
3228
3196
3207
3188
3172
3165
3157
3138
3099
3082
3088
3083
3059
3058
3027
3024
3024
3024
3023
2974
2976
2954
2946
2947
2943
2940
2919
2844
2837
2820
2774
2755
2707
2653
2653
2659
2689
2712
2703
2704
2699
2677
2664
2665
2666
2655
2655
2656
2671
2691
2686
2691
2841
2828
2826
3099
3184
3217
3228
3481
3439
3448
3565
3543
3511
3628
3582
3935
3957
4085
4111
4521
4526
4551
4966
5007
4992
5167
5217
5218
5217
5215
5228
5219
5189
5191
5185
5185
5185
5181
5162
5148
5143
5072
5073
5036
5027
5015
5006
4996
4940
4899
4890
4884
4882
4882
4883
4842
4830
4835
4852
4890
4887
4976
4985
5009
5024
4999
5023
5024
5051
5069
5182
5206
5161
5163
5121
5105
5105
5099
5098
5115
5104
5098
5081
5044
5031
5013
5013
5015
4998
4994
4991
4998
5004
5010
5014
5013
5013
5014
4981
4967
4957
4949
4938
4934
4914
4915
4919
4927
4926
4980
5020
4945
4967
4946
4969
5631
5672
5762
5738
5736
5741
5693
5684
5682
5715
5699
5649
5623
5449
5400
5414
5380
5364
5337
5307
5295
5203
5212
5235
5282
5467
5580
5726
5671
5676
5649
5650
5651
5660
5663
5670
5651
5607
5440
5413
5447
5529
5927
5943
6020
6079
6058
6195
6298
6320
6464
6714
6982
7127
7012
7086
7058
7024
7034
7016
7022
7157
7163
7295
7234
7227
7227
7222
7204
7189
7147
6948
6894
6898
6955
7014
7009
7275
7276
7254
7263
7295
7549
7565
7534
7508
7471
7478
7380
7358
7359
7366
7371
7316
7262
7256
7255
7230
7217
7187
7179
7165
7002
6986
6960
6963
6963
6968
6961
6891
6845
6823
6821
6806
6808
6770
6756
6734
6725
6687
6682
6658
6651
6603
6567
6590
6545
6573
6558
6499
6450
6362
6294
6285
6269
6268
6262
6247
6235
6205
6205
6190
6159
6139
6123
6110
5979
5982
6012
6018
6026
6114
6046
6030
6019
6050
6020
6009
6009
6028
6009
5919
5559
5500
5461
5461
5458
5420
5427
5433
5430
5413
5424
5299
5231
5051
5042
5039
4994
4979
4842
4847
4853
4689
4670
4589
4603
4700
4681
4700
4699
4944
4855
4840
4854
4807
4779
4783
4760
4640
4635
4636
4649
4454
4468
4515
4525
4548
4564
4575
4540
4533
4538
4536
4489
4485
4466
4296
4258
4117
4114
4103
4100
4128
4033
3986
3928
3926
3938
3859
3843
3854
3880
3885
3861
3872
3838
3822
3750
3694
3690
3682
3651
3593
3503
3466
3439
3387
3365
3356
3355
3351
3345
3322
3318
3314
3280
3256
3250
3240
3200
3174
3125
3102
3049
3044
3019
3021
2973
2955
2826
2779
2784
2774
2752
2716
2691
2688
2695
2664
2650
2663
2657
2666
2672
2661
2655
2641
2638
2630
2635
2618
2588
2574
2522
2492
2476
2477
2492
2469
2484
2551
2620
2607
2591
2596
2590
2586
2585
2593
2582
2576
2606
2588
2619
2703
2698
2675
2533
2534
2551
2535
2551
2632
2642
2689
2711
2718
2712
2712
2724
2701
2695
2700
2666
2637
2566
2360
2366
2313
2313
2301
2296
2302
2279
2266
2266
2254
2187
2132
2111
2073
2074
2069
2070
2067
2069
2064
2040
2038
2045
2050
2070
2069
2165
2172
2243
2314
2695
2692
2701
2763
2867
3034
3232
3209
3217
3222
3245
3253
3262
3388
3397
3474
3553
3514
3517
3516
3516
3534
3525
3536
3769
3856
3877
3957
3953
3946
3946
3972
4005
4027
4061
4079
4073
4098
4121
4159
4192
4204
4542
4566
4581
4670
4675
4664
4665
4644
4621
4611
4594
4592
4586
4581
4576
4572
4579
4579
4582
4580
4598
4567
4550
4550
4557
4521
4515
4520
4579
4581
4565
4539
4531
4532
4532
4511
4509
4503
4504
4497
4475
4475
4502
4517
4542
4538
4531
4504
4484
4492
4471
4522
4688
4955
5057
5072
5047
5047
5095
5081
5062
5019
5035
5042
5041
5085
5082
5098
5110
5069
5027
5030
5028
5104
5107
5250
5360
5384
5719
5793
5859
5868
5836
5878
5824
5846
5839
5821
5818
5794
5787
5758
5760
5775
5766
5769
5752
5711
5715
5648
5602
5604
5898
6002
6461
6552
6544
6524
6511
6531
6439
6419
6424
6413
6389
6334
6056
6010
6014
6014
6015
5963
5961
5939
5938
5913
5900
5901
5891
5888
5874
5830
5658
5650
5596
5527
5507
5471
5470
5447
5440
5440
5440
5443
5444
5422
5207
5219
5165
5189
5170
5179
5205
5127
5073
5093
4979
4919
4951
4952
4892
4914
4917
4931
4920
4918
4907
4842
4801
4675
4673
4636
4549
4547
4493
4398
4374
4372
4368
4230
4224
4225
4225
4204
4218
4182
4162
4152
4145
4154
4142
4023
3998
3998
3989
3824
3729
3727
3633
3626
3504
3483
3458
3444
3437
3417
3409
3368
3349
3347
3207
3147
3135
3120
3079
3019
2985
2961
2956
2913
2887
2849
2829
2826
2812
2780
2775
2744
2704
2659
2643
2636
2626
2546
2536
2519
2514
2492
2455
2441
2417
2262
2244
2141
2135
2051
2052
2044
2028
2011
2010
1957
1956
1964
1934
1903
1866
1863
1838
1820
1820
1820
1816
1816
1817
1798
1701
1693
1674
1629
1620
1472
1262
1211
967
948
873
855
782
733
598
556
432
344
240
216
212
202
193
186
148
127
122
122
121
121
121
122
122
122
123
124
124
124
124
124
124
123
123
123
121
121
120
115
115
115
117
115
114
113
113
112
110
112
112
112
112
113
115
115
114
109
105
105
104
104
104
102
102
100
98
97
97
97
96
95
93
93
93
93
94
95
95
95
95
93
92
91
91
91
89
87
85
84
84
84
80
75
74
74
72
72
70
70
70
70
70
70
68
68
68
68
68
68
68
68
68
67
66
67
68
68
69
70
71
71
71
71
72
71
71
71
70
69
68
69
70
69
69
70
69
69
69
67
67
67
67
67
67
69
70
69
69
69
66
66
63
61
61
61
61
60
60
60
61
61
61
61
62
62
63
63
63
59
60
60
59
59
58
58
58
58
58
59
59
59
59
59
59
59
59
59
59
58
58
58
57
56
56
56
56
57
57
58
58
58
63
63
64
65
63
65
66
69
67
68
69
69
70
71
71
71
71
71
71
72
72
72
74
75
75
77
77
78
78
77
80
81
80
80
80
81
81
80
80
80
80
79
78
78
78
78
79
78
79
79
79
79
80
80
79
80
80
81
82
79
82
83
83
86
88
85
85
88
89
90
90
89
89
89
91
91
92
93
95
103
107
118
118
118
118
118
118
119
119
119
119
120
122
124
126
127
128
127
127
127
126
127
127
127
129
126
124
124
124
124
126
125
128
129
129
128
128
130
129
130
128
127
126
126
126
126
125
125
128
129
127
129
128
129
128
128
130
131
131
130
130
131
128
127
128
129
132
134
133
133
133
133
133
132
132
132
133
130
126
127
127
127
125
125
125
125
124
123
123
122
122
122
121
121
121
120
118
118
118
118
118
119
119
121
121
121
121
118
118
115
115
115
114
116
115
115
114
115
113
113
113
113
113
111
111
112
111
112
112
109
110
110
111
112
111
111
110
109
109
108
107
107
107
108
108
105
105
100
100
100
100
100
103
104
102
102
102
101
101
101
101
101
103
103
101
101
101
101
101
101
101
101
101
96
90
90
91
91
88
88
87
88
95
97
97
96
101
102
101
101
100
100
100
100
100
100
100
97
94
94
94
94
93
87
84
83
83
83
83
83
83
82
82
83
83
82
82
82
82
80
81
79
79
79
78
78
80
80
78
73
73
73
72
71
71
71
71
71
71
77
77
77
77
77
78
79
80
91
101
101
101
101
101
101
101
101
103
103
104
104
105
106
107
113
112
112
113
115
122
124
126
126
126
126
126
125
125
126
125
124
124
124
124
124
125
127
127
128
129
128
129
130
131
132
133
133
130
130
129
129
130
136
139
136
136
136
136
136
136
135
135
134
133
131
130
129
130
129
130
130
130
130
126
127
127
128
128
125
124
124
126
129
129
127
126
126
125
126
126
126
126
128
128
129
129
129
131
131
132
144
144
148
152
155
155
155
158
157
160
160
164
166
167
166
166
171
172
172
173
173
175
177
174
174
173
172
175
176
179
183
183
178
180
179
179
181
181
182
175
172
172
172
172
171
170
168
168
167
166
167
169
170
176
182
178
173
175
173
173
178
179
179
183
184
184
178
178
182
183
184
186
186
188
188
187
187
187
185
185
187
188
184
184
181
182
183
183
183
184
184
187
184
184
184
184
185
186
186
187
185
185
184
184
184
184
188
189
190
190
187
188
185
186
187
187
187
185
186
185
185
185
184
183
180
178
178
178
177
177
176
176
176
177
173
169
169
170
170
170
169
168
164
160
160
158
159
161
161
162
162
163
166
164
161
161
160
160
160
160
160
160
160
157
159
160
162
164
164
166
165
175
174
173
174
174
168
165
162
162
162
161
161
161
163
163
163
161
160
157
156
155
153
152
151
148
147
148
147
148
146
139
139
138
138
132
126
125
123
122
125
126
130
134
136
136
136
134
134
134
134
130
133
131
131
131
130
130
129
129
126
126
126
123
122
122
119
118
117
117
116
116
116
115
115
115
115
114
114
113
113
113
113
113
112
112
112
112
111
113
111
115
115
118
116
114
113
113
108
108
108
107
107
106
106
106
106
106
106
105
106
104
99
99
99
99
99
100
101
102
100
101
101
101
100
100
101
101
101
101
101
101
101
100
100
100
100
95
95
94
93
93
93
91
89
89
89
90
87
87
88
88
88
88
88
89
89
88
88
89
89
86
86
86
83
83
83
83
82
83
88
86
84
84
83
86
89
100
100
104
105
103
103
103
103
103
102
104
103
101
103
103
106
108
110
112
110
110
110
109
108
107
107
107
107
106
106
104
104
103
103
102
106
106
107
112
110
106
114
115
115
117
118
118
118
113
113
113
113
113
113
109
110
110
110
110
109
111
110
110
110
110
110
112
112
113
115
115
115
115
115
112
112
115
115
114
113
113
113
112
112
112
113
114
113
113
113
113
113
112
112
111
111
111
111
111
111
111
112
112
111
113
113
113
112
111
111
113
113
112
111
111
113
112
113
113
113
117
119
118
121
120
122
121
124
125
128
127
120
119
122
122
122
124
124
124
124
124
126
131
149
159
164
166
169
166
170
170
170
170
170
177
178
179
186
197
204
203
204
202
203
202
202
202
201
201
201
201
201
201
201
200
200
200
199
200
200
200
200
200
199
199
198
197
197
199
197
196
195
195
194
191
190
190
190
190
190
190
190
190
190
190
190
189
187
187
187
186
187
185
185
185
184
185
184
187
188
189
190
191
192
191
190
189
189
189
189
188
188
188
185
184
184
183
183
180
180
179
179
179
178
178
179
180
180
183
180
179
180
180
180
181
181
181
180
176
176
176
176
173
173
174
173
171
170
168
169
172
172
172
172
170
170
170
170
170
170
170
171
172
172
172
163
141
141
139
140
139
139
138
125
128
128
129
129
127
129
132
134
133
141
133
136
136
136
141
141
141
142
141
141
140
139
139
137
136
136
135
134
130
130
126
126
125
125
124
124
122
122
121
120
113
111
107
107
106
105
105
105
105
105
106
106
104
104
101
101
101
101
101
97
97
96
96
96
83
77
76
76
74
73
72
71
71
71
71
71
71
71
71
71
70
68
69
68
69
75
77
80
79
79
79
77
77
77
78
78
78
80
80
80
81
82
83
83
81
78
78
78
78
75
75
76
74
73
71
71
74
76
75
77
78
77
77
77
77
75
75
76
76
75
74
74
74
77
77
77
77
77
77
77
76
75
73
73
71
75
76
76
77
78
77
76
77
79
78
78
78
78
78
77
77
77
74
74
74
73
73
73
73
71
69
69
69
69
68
69
69
70
70
70
70
70
69
70
68
71
71
71
75
74
74
74
72
72
71
71
71
71
71
69
68
65
65
65
65
65
66
65
66
67
67
66
65
65
65
68
70
69
68
69
69
72
79
81
79
81
82
83
84
89
89
89
90
89
89
89
89
90
91
91
93
91
99
104
113
114
115
116
116
115
115
114
114
114
114
114
114
113
113
112
111
111
111
111
113
113
112
110
110
110
110
110
110
110
110
110
110
110
110
110
109
109
108
108
107
107
113
114
114
114
113
113
113
113
113
113
113
113
110
109
106
106
106
106
107
107
108
109
109
109
109
111
111
111
111
111
111
111
109
109
109
109
110
110
110
111
111
111
111
111
111
112
113
113
113
112
112
112
112
112
113
115
113
116
118
118
118
120
120
118
118
115
114
113
113
113
113
113
112
107
107
107
107
107
107
115
115
118
118
118
118
117
117
117
115
115
113
113
113
112
111
111
110
107
104
103
101
98
98
97
98
97
97
97
97
96
92
91
90
90
89
89
89
89
89
84
84
85
85
86
87
87
87
87
85
85
81
82
82
84
86
90
93
95
95
95
95
94
94
94
94
94
93
92
89
87
86
84
83
83
83
83
83
83
83
83
83
83
80
79
78
78
77
77
77
77
76
76
76
75
76
76
76
76
76
76
76
75
75
75
75
74
74
75
75
76
76
76
76
75
76
76
76
76
71
71
71
70
70
70
70
70
71
71
69
69
69
68
67
67
67
67
67
67
67
67
70
70
71
70
71
70
70
70
70
69
70
69
69
69
69
68
66
65
65
66
67
65
65
65
65
65
63
64
64
64
64
61
61
62
63
62
63
63
66
65
65
64
64
64
64
64
62
64
64
63
56
55
53
56
58
60
60
60
62
63
65
65
64
64
63
63
69
70
71
77
81
83
83
83
83
83
82
83
83
83
83
84
83
83
83
83
83
84
84
88
89
90
89
89
89
92
91
91
90
93
93
96
97
102
103
104
104
105
106
107
106
106
106
107
107
105
105
106
107
107
107
107
106
106
107
107
107
107
107
106
106
107
109
107
108
108
108
113
113
122
122
123
124
124
129
130
131
131
131
130
130
129
130
136
141
146
148
148
147
148
148
148
147
147
147
148
148
148
148
148
148
147
147
146
146
147
145
146
146
146
147
147
142
143
143
143
142
142
142
138
138
138
133
130
128
128
129
129
129
129
127
128
128
128
129
129
129
127
126
126
126
126
126
127
127
127
126
124
124
124
120
120
116
118
118
122
125
130
127
127
127
127
127
128
127
128
129
129
128
128
128
128
129
130
127
121
121
121
121
120
120
120
120
120
119
119
119
118
118
118
118
118
116
116
116
116
113
113
114
113
113
113
110
111
108
104
104
104
101
105
105
106
107
104
101
101
101
101
97
97
97
97
97
99
100
100
99
96
97
97
99
99
99
98
97
95
95
96
96
97
99
97
95
95
93
93
95
97
97
101
102
101
100
99
100
96
96
96
96
96
97
97
95
95
96
95
95
95
94
94
94
93
93
95
95
95
94
94
96
97
97
98
97
95
92
85
84
84
84
84
84
84
84
84
85
86
85
84
84
85
85
85
84
84
84
84
84
83
83
83
83
84
85
84
84
84
85
85
85
85
85
86
86
86
86
86
85
85
85
86
88
94
93
94
93
93
95
95
95
96
97
99
100
101
101
100
100
99
99
99
99
99
99
97
96
95
95
95
95
93
93
93
90
90
90
90
91
95
95
97
96
95
93
91
90
90
88
88
86
86
86
85
85
85
85
85
85
84
83
83
83
83
83
82
82
81
81
80
80
80
79
79
77
77
77
77
77
77
77
77
76
75
75
75
75
74
74
74
72
71
71
71
71
71
71
71
70
70
69
69
69
69
68
65
65
65
65
65
65
63
63
60
60
60
60
60
60
60
59
58
58
58
58
58
56
54
53
53
53
53
53
51
51
51
50
49
48
48
48
45
45
41
41
41
41
41
42
43
43
43
41
41
40
40
39
38
38
37
36
35
33
30
30
31
28
28
28
28
25
24
24
22
20
17
17
17
12
12
12
12
12
14
15
15
15
16
16
16
16
16
16
18
18
19
18
19
19
19
19
19
19
19
19
19
19
19
19
19
19
19
19
19
19
19
19
19
19
19
19
19
19
19
19
19
19
19
20
20
20
21
21
21
21
21
21
21
21
21
21
21
21
21
21
21
21
21
21
21
21
21
21
20
20
20
20
20
20
20
19
19
19
19
19
20
21
21
21
21
21
22
22
23
23
23
23
23
23
23
23
23
24
24
24
24
24
24
24
25
25
25
25
25
25
25
25
25
25
25
26
26
26
25
25
23
23
23
23
23
23
27
27
27
27
27
27
27
27
26
26
26
26
26
26
27
27
27
27
24
23
23
24
24
25
25
25
25
25
25
25
25
25
25
25
24
24
24
26
26
25
25
25
25
25
25
25
26
26
26
27
27
27
27
29
29
29
29
29
28
28
28
28
28
28
29
29
29
29
29
29
29
29
29
29
29
29
29
29
29
29
29
29
29
29
29
29
29
29
29
29
30
30
29
29
29
29
29
29
29
29
29
29
27
27
27
27
27
27
27
27
26
26
26
26
26
26
26
26
26
25
25
25
25
25
25
25
25
25
25
25
25
25
25
25
25
24
24
24
24
24
24
24
24
23
23
23
23
23
23
24
24
24
24
24
24
24
24
24
24
24
23
24
24
24
25
25
25
25
25
25
25
25
25
25
25
25
23
24
24
25
25
25
26
26
25
24
25
25
25
25
25
25
25
25
25
25
25
25
25
25
25
25
25
25
25
25
25
26
25
25
25
24
24
24
24
24
24
24
24
24
25
25
25
25
25
25
25
25
25
25
26
26
26
27
26
26
26
26
26
23
23
23
23
23
24
23
23
23
24
23
23
24
24
23
23
23
23
23
23
23
23
23
22
22
22
22
21
21
21
21
21
21
21
21
21
21
20
20
20
20
20
20
20
19
19
19
19
19
19
19
19
19
19
19
18
18
18
18
18
17
17
17
17
17
17
17
17
17
17
18
18
18
18
18
18
18
18
17
17
16
12
12
12
11
11
11
11
11
11
11
11
11
11
11
11
11
11
11
11
11
12
13
13
14
15
15
15
15
15
15
15
15
15
15
15
15
15
15
15
15
15
15
15
15
15
15
15
15
15
15
15
14
14
14
14
14
14
14
14
14
13
13
13
12
12
12
12
11
11
10
10
10
10
10
10
10
10
10
10
10
11
11
11
11
11
11
11
11
11
11
11
10
10
10
10
11
11
11
11
11
11
11
11
11
11
11
11
11
11
12
12
12
12
13
13
12
12
12
12
12
11
11
11
11
11
11
11
11
12
12
12
12
13
13
13
13
14
14
14
14
13
13
13
13
13
13
13
13
12
12
11
11
11
11
11
11
11
11
11
11
11
11
11
11
11
11
11
11
11
11
11
11
11
11
13
13
13
14
14
16
16
16
16
16
16
16
16
16
16
16
16
17
17
17
17
17
17
19
20
20
20
20
21
21
21
20
20
20
20
20
20
20
20
20
20
22
22
22
22
22
22
22
22
22
22
22
22
22
21
22
22
22
23
23
23
23
23
23
23
23
23
23
23
23
23
23
23
23
23
23
23
23
23
23
23
24
24
24
24
24
24
24
24
24
24
24
24
24
24
24
23
23
23
23
23
23
23
23
23
23
23
23
23
23
23
23
23
23
23
23
23
23
23
21
22
22
22
20
18
17
17
17
17
17
17
17
17
17
15
15
15
14
13
13
13
13
13
13
13
13
13
13
14
14
14
14
14
14
14
14
14
13
13
11
11
11
11
11
11
11
11
11
11
11
11
13
14
15
17
17
17
17
18
18
20
20
20
20
21
25
28
28
28
28
31
32
41
41
41
41
41
41
41
41
41
41
41
42
42
42
42
42
42
44
44
45
46
46
46
45
46
46
46
46
46
46
46
46
46
45
45
46
47
47
47
47
46
46
45
45
45
45
45
45
45
45
46
46
47
47
47
47
47
46
46
46
46
47
48
48
48
49
49
49
49
49
49
49
49
49
49
49
49
49
49
49
49
49
49
49
49
49
49
49
49
49
49
49
50
50
50
47
47
47
47
47
47
47
47
47
47
47
47
47
46
45
45
45
45
47
47
47
47
47
46
47
47
49
47
47
45
44
43
43
43
43
44
48
47
47
47
46
46
44
45
45
46
46
46
45
45
45
45
45
47
47
47
45
45
45
45
44
44
44
44
43
42
38
38
38
38
37
37
37
37
36
35
35
35
35
35
35
35
35
35
34
34
34
34
33
33
33
34
34
33
33
33
35
35
35
37
35
36
36
35
36
36
37
37
37
37
37
37
36
35
36
36
36
36
37
38
38
38
38
38
38
39
39
39
39
39
39
39
39
39
39
39
39
40
41
41
41
41
41
41
41
41
41
41
41
41
41
41
41
41
41
42
42
42
42
39
39
39
39
38
40
40
40
39
39
40
39
39
39
39
39
37
37
37
40
38
41
42
47
49
49
48
51
52
53
53
53
53
53
53
54
54
53
53
53
53
53
53
53
52
52
52
52
53
53
52
51
52
53
53
53
53
53
53
53
53
53
53
53
53
53
53
54
54
56
57
57
57
57
57
57
57
58
58
58
58
58
58
57
57
57
57
57
57
57
55
56
57
56
55
55
55
54
53
53
52
52
53
52
52
54
53
53
53
53
53
53
53
53
55
55
53
53
55
54
56
57
57
57
57
58
58
57
57
57
57
57
57
57
57
57
55
54
53
53
53
54
53
53
53
53
53
53
52
52
51
51
50
49
48
47
47
48
48
48
48
47
48
48
47
46
46
46
46
46
45
45
45
42
42
43
44
44
43
43
43
45
45
45
46
46
45
45
45
45
45
43
43
44
44
45
45
45
42
42
40
40
41
41
41
42
47
49
49
51
50
46
46
46
46
46
46
46
46
46
46
46
46
46
46
46
46
46
46
46
46
46
46
46
46
46
46
46
46
46
46
44
44
44
44
44
44
44
45
45
45
46
46
44
44
44
44
44
44
44
44
44
45
44
44
41
42
41
40
40
40
41
44
44
44
43
43
46
46
46
46
45
47
48
48
49
49
50
49
49
49
50
50
50
50
50
50
50
51
50
50
50
50
50
50
50
51
51
52
52
51
51
51
51
50
50
50
50
50
47
47
46
46
45
45
45
45
45
45
45
42
42
42
42
41
41
41
41
41
41
41
41
41
40
40
39
38
37
36
38
38
38
38
41
41
40
41
41
41
42
44
44
47
49
51
53
54
54
54
54
54
54
53
53
65
66
66
70
70
70
70
70
70
71
71
70
70
70
70
70
70
70
70
70
70
71
71
71
71
71
71
71
71
70
70
70
71
70
70
69
69
66
65
65
65
65
65
63
60
59
59
59
59
59
59
59
60
60
61
61
61
62
61
61
63
64
65
66
66
67
68
67
67
67
67
69
69
69
69
69
69
69
69
69
70
70
71
71
68
68
68
68
68
68
69
70
70
69
69
69
69
69
69
69
69
69
69
70
69
67
68
66
67
68
69
69
68
68
68
68
68
68
68
68
69
69
69
69
71
71
70
70
71
70
70
71
71
71
69
67
67
66
65
65
66
65
63
59
59
49
47
47
47
47
47
47
45
47
47
47
47
47
47
47
47
47
47
47
47
47
47
47
47
47
46
46
46
46
46
46
46
47
47
47
47
47
47
47
47
47
47
47
47
46
46
46
46
46
46
46
46
46
46
46
46
46
45
46
45
45
45
44
44
44
44
43
43
41
41
41
41
41
41
39
36
36
35
35
35
32
31
31
31
31
31
31
30
31
29
29
28
27
27
27
27
27
27
28
28
28
28
28
28
28
28
27
25
25
25
25
25
24
23
23
23
23
23
23
23
23
23
26
28
29
29
29
29
29
29
29
29
29
29
29
29
28
27
27
29
29
30
30
30
29
29
39
39
40
40
40
42
42
44
46
46
48
47
47
47
48
50
54
56
60
59
61
62
63
64
64
66
69
69
71
71
71
71
72
72
72
72
72
72
71
71
71
71
72
71
70
70
70
70
71
71
75
77
78
78
78
79
80
82
82
82
81
81
81
81
81
81
82
82
81
81
81
81
81
81
81
81
81
81
83
83
83
83
83
83
83
83
83
83
83
84
83
83
83
83
83
86
89
89
89
89
89
89
88
88
87
87
87
83
81
81
80
80
81
81
81
81
81
81
81
80
80
80
80
81
81
81
81
82
81
81
79
79
78
78
78
77
77
77
77
75
74
74
74
74
74
74
75
72
72
72
71
71
71
69
68
66
66
66
66
66
66
63
63
63
61
61
61
61
61
61
60
60
60
59
59
58
58
58
57
56
56
56
55
54
52
52
51
51
51
50
50
50
50
47
41
36
35
35
36
36
36
36
29
29
23
23
22
21
19
19
19
19
19
19
19
19
19
19
19
19
20
19
19
19
19
19
19
19
19
19
19
17
17
17
17
17
15
14
14
13
13
10
10
10
10
10
10
10
10
10
11
11
11
11
11
11
11
11
11
11
11
11
11
11
10
10
8
8
8
9
9
9
8
8
8
8
8
8
8
8
8
8
8
8
7
7
7
7
7
8
8
8
8
8
8
8
8
8
8
8
8
8
8
8
8
8
8
8
8
8
8
8
8
9
9
9
9
9
8
8
8
8
8
8
8
8
8
8
8
9
9
9
9
9
9
9
9
9
9
9
10
10
10
10
10
10
10
10
10
10
11
11
11
11
11
11
11
11
11
11
11
11
11
11
11
11
11
11
11
11
11
11
11
11
11
11
11
11
11
11
11
11
11
11
11
11
11
11
12
12
12
12
12
12
12
12
12
12
12
12
11
12
12
12
12
12
12
11
11
11
11
11
13
14
16
16
16
16
16
16
16
16
16
17
17
17
17
17
17
17
17
17
17
17
17
17
17
17
17
17
17
17
17
17
17
17
17
17
17
17
17
17
17
17
17
17
17
17
17
17
17
19
19
19
19
19
19
19
19
19
21
21
21
21
21
21
21
21
22
22
22
21
21
21
21
21
21
21
21
21
21
19
19
19
19
19
18
18
18
18
18
18
18
18
18
18
17
17
17
17
17
17
17
17
17
17
17
17
17
17
17
17
17
17
17
17
17
17
17
17
17
17
17
17
16
16
16
16
16
16
16
16
16
16
15
15
15
15
15
15
15
15
15
15
15
15
15
14
14
14
14
14
15
15
15
15
15
15
15
15
15
15
15
15
15
15
15
15
15
15
15
13
10
10
10
11
11
10
10
10
11
11
12
12
12
14
14
14
14
14
15
15
15
15
15
15
15
15
15
15
15
15
15
15
15
15
14
14
15
14
14
13
13
14
14
13
14
14
13
13
13
13
13
13
13
13
14
14
15
16
16
17
17
17
18
18
18
19
19
19
19
19
19
19
19
19
19
19
20
20
20
20
20
21
21
21
21
21
21
21
21
21
22
22
22
22
23
22
22
22
22
22
22
22
22
22
22
22
21
21
21
21
21
21
21
21
21
21
21
22
23
22
22
22
22
22
22
22
22
22
22
21
22
22
22
22
23
22
22
22
22
22
22
22
22
22
22
22
22
22
23
23
23
25
26
26
26
26
26
26
26
26
26
25
25
24
24
24
24
24
24
24
26
26
26
26
26
26
26
26
26
26
26
26
26
26
26
26
26
26
26
26
26
26
27
27
26
25
24
23
23
23
23
23
24
24
24
24
24
24
24
24
24
24
23
23
22
22
22
22
22
21
21
21
21
21
21
21
21
20
20
20
20
20
20
21
21
21
21
21
21
20
17
17
17
17
17
17
17
17
17
17
17
17
17
17
17
17
17
17
17
17
17
17
17
17
17
17
17
17
17
17
17
17
17
17
17
17
17
17
16
16
16
17
17
16
15
15
15
15
15
15
15
14
14
14
14
14
14
14
14
14
14
14
14
14
14
16
16
16
16
15
14
13
13
12
12
12
12
12
12
12
12
12
12
12
12
12
12
12
12
12
12
12
12
12
12
12
12
11
11
11
11
11
11
11
11
11
12
12
12
12
12
12
12
12
12
11
11
9
9
8
8
8
8
8
8
7
7
7
7
7
7
7
7
7
7
7
7
7
7
7
7
7
7
9
9
9
9
9
9
9
9
9
9
9
9
9
9
10
10
10
10
10
10
10
10
10
10
10
10
10
9
9
9
9
9
10
10
10
10
10
10
10
10
10
9
9
9
9
9
9
9
9
9
9
9
9
9
9
9
9
9
9
9
11
11
11
11
11
10
10
10
10
10
10
10
10
10
10
10
10
10
10
10
10
10
10
10
10
9
9
9
9
9
9
9
9
7
7
6
6
6
6
6
6
6
6
6
5
5
6
6
6
6
6
5
5
5
5
5
5
5
5
5
6
6
6
6
6
6
6
6
6
6
6
6
6
6
6
6
6
6
6
6
6
6
6
6
6
6
6
6
6
6
6
6
6
6
6
6
6
6
6
6
6
6
6
6
6
6
6
6
6
6
6
6
6
6
6
7
7
7
7
9
9
9
10
9
9
9
9
9
9
9
9
9
9
9
9
9
9
10
10
10
10
10
10
10
10
10
10
10
9
10
11
11
11
11
11
11
11
11
11
11
11
11
11
11
11
11
11
11
11
11
12
11
11
12
12
12
11
11
12
12
12
12
12
11
11
11
11
11
11
11
11
11
11
11
11
11
11
11
11
11
11
11
11
11
12
12
12
12
12
12
13
13
13
13
13
13
13
13
13
13
13
13
13
13
13
13
13
13
13
13
13
13
13
13
13
13
13
13
13
15
16
16
16
16
16
16
16
16
16
16
16
16
16
16
16
16
16
16
16
16
16
18
18
18
18
18
18
18
18
18
18
18
18
18
18
20
20
20
20
19
19
19
19
19
20
20
20
20
20
21
21
21
21
21
21
20
20
20
20
19
19
19
17
17
17
18
18
18
18
18
18
18
18
18
18
18
18
18
18
17
17
17
17
17
17
17
17
17
17
17
17
17
17
17
17
17
17
17
17
17
17
17
17
17
17
18
18
18
18
18
18
18
18
18
18
18
18
18
18
18
18
18
18
18
18
18
18
18
16
16
16
16
16
16
16
17
17
17
17
17
17
17
17
17
17
17
17
17
17
17
17
17
17
17
17
17
17
17
17
17
16
16
16
16
16
14
14
14
14
14
14
14
14
13
13
13
13
12
11
11
11
11
11
11
11
11
11
11
9
9
9
9
9
9
9
9
9
6
6
6
6
6
6
6
5
5
5
5
5
5
5
5
6
6
6
6
6
6
5
5
6
7
7
7
7
7
7
7
8
8
8
8
8
8
9
10
10
10
10
10
10
10
10
10
10
10
10
10
10
10
9
9
9
9
10
10
10
10
10
10
10
9
9
9
9
8
7
7
7
7
7
7
7
7
7
7
7
7
7
7
7
8
8
8
8
8
8
8
9
9
9
9
9
9
10
10
10
11
11
11
14
14
14
14
14
14
14
15
15
15
16
16
16
16
17
17
17
17
17
17
17
17
17
17
17
17
17
17
17
17
17
17
17
17
17
17
17
17
17
17
17
18
18
18
18
18
18
18
18
18
18
18
19
19
19
19
19
19
19
19
19
18
18
18
18
18
18
19
19
18
17
17
17
17
17
17
17
17
19
19
19
19
19
19
19
19
19
19
19
19
19
19
19
19
19
19
19
19
19
19
19
19
19
19
19
19
19
19
19
19
19
19
17
17
17
17
17
17
17
17
18
21
21
21
21
21
21
21
21
21
21
22
22
22
21
21
21
21
21
20
19
19
19
20
21
21
21
19
19
19
19
18
18
18
18
18
18
18
18
20
20
21
21
21
21
22
22
22
23
23
25
26
26
26
26
26
24
24
26
26
29
31
31
31
31
33
33
34
34
34
34
34
34
34
34
35
34
34
33
34
34
34
35
36
36
36
36
36
36
36
37
38
40
40
40
40
40
40
40
40
40
40
40
40
40
40
40
40
40
40
40
40
40
40
40
41
41
40
41
41
41
41
41
41
41
41
40
40
40
40
40
40
40
39
39
39
39
39
39
39
39
39
40
40
40
40
40
40
41
41
41
41
41
41
40
40
40
40
40
40
40
40
40
40
40
40
40
39
39
39
39
38
38
38
38
39
39
38
38
38
38
38
37
37
37
37
37
37
37
39
39
39
37
37
37
37
37
38
37
37
36
35
34
35
35
34
34
34
33
32
32
34
33
31
31
31
31
30
30
30
30
30
30
29
29
29
29
29
29
29
29
30
30
29
29
29
29
29
27
26
26
27
27
28
28
28
28
29
29
29
29
30
30
30
29
29
29
29
29
29
29
29
29
28
28
27
27
27
27
27
26
26
26
26
26
26
26
25
25
25
25
25
24
24
23
23
23
23
23
23
23
23
23
23
23
23
23
23
23
23
23
23
23
23
23
23
23
23
23
23
23
23
23
23
23
24
24
24
23
23
23
23
23
23
23
23
23
23
23
24
24
24
23
23
23
23
23
23
23
23
23
23
23
23
22
22
22
22
22
22
22
20
20
19
18
18
18
18
18
18
18
18
18
18
18
19
19
19
19
20
20
20
20
20
21
21
21
20
20
20
20
20
20
20
21
21
22
22
22
22
22
21
21
21
21
21
22
23
23
23
23
23
23
23
23
23
23
23
23
23
23
23
23
22
22
22
22
23
23
23
23
23
23
22
22
21
21
21
21
21
21
21
21
22
22
22
22
22
22
22
22
22
22
20
21
22
23
23
23
24
24
24
23
23
24
26
26
26
26
25
28
29
29
30
31
31
32
32
33
33
33
33
33
33
33
33
33
35
35
35
35
35
35
35
35
35
36
36
35
35
35
35
35
34
34
34
33
34
34
34
34
34
34
34
34
34
34
34
34
34
33
34
34
34
34
34
34
34
34
34
34
34
34
34
33
33
33
33
33
33
33
33
33
33
33
34
34
34
34
34
34
34
34
34
34
34
34
34
33
33
32
32
32
32
32
32
32
32
32
32
32
31
31
31
32
32
32
32
32
32
32
32
31
29
28
29
29
29
28
27
27
26
25
24
25
25
25
25
24
24
24
23
23
23
23
22
22
22
22
22
22
23
23
27
29
30
30
32
33
35
36
35
35
35
35
35
39
39
38
41
41
41
41
42
44
45
45
41
41
41
42
42
42
42
42
40
40
40
41
41
41
42
42
42
42
42
42
42
43
43
43
43
44
52
53
53
53
53
53
53
53
54
54
54
55
55
55
57
57
57
57
57
57
57
57
57
57
57
58
58
58
58
58
57
57
57
57
57
57
57
57
57
57
58
59
59
59
58
56
57
57
59
59
59
59
59
59
59
59
59
59
58
57
57
57
57
57
57
57
57
57
57
58
58
58
59
59
59
59
58
55
55
55
56
56
55
55
53
53
53
53
55
55
55
55
56
56
56
56
56
57
58
59
59
59
62
63
67
69
70
71
70
70
71
71
71
73
72
72
72
71
71
70
70
69
69
65
65
65
64
64
64
64
64
64
64
62
62
60
59
59
60
60
60
60
60
59
59
58
58
58
58
58
57
56
54
53
51
50
48
48
46
46
45
44
43
42
42
42
41
41
41
41
41
41
41
41
41
41
41
41
41
41
41
41
41
41
54
69
85
105
110
138
226
272
355
358
359
360
360
360
361
362
362
368
368
368
368
368
368
368
369
369
370
370
372
372
372
372
372
373
373
381
398
439
476
482
534
534
534
573
573
573
577
580
747
777
850
1693
2307
2632
2800
3020
3078
3348
3435
3484
3504
3556
3580
3594
3644
3651
3720
3765
3807
3807
3822
3880
4340
4397
4436
4604
4806
4957
4963
4988
4995
5004
5004
5011
5011
5017
5023
5023
5031
5042
5057
5055
5058
5066
5071
5079
5134
5170
5201
5271
5313
5379
5397
5645
5666
5685
5695
5696
5699
5759
5758
5772
5780
5782
5791
5796
5806
5807
5807
5812
5817
5832
5837
5847
5852
5852
5860
5859
5930
5943
5939
5981
6026
6056
6071
6070
6071
6068
6069
6099
6121
6139
6145
6134
6137
6248
6256
6333
6348
6364
6414
6403
6396
6506
6517
6541
6891
6930
7706
7882
8056
8073
8061
8103
8098
8120
8099
8072
8227
8293
8290
8281
8309
8312
8359
8372
8340
8327
8332
8344
8267
8301
8337
8287
8329
8400
8411
8378
8435
8422
8459
8560
8565
8400
8373
8207
8156
8156
8156
8150
8141
8130
8049
7948
7895
7859
7842
7793
7769
7766
7746
7675
7477
7473
7401
7375
7384
7372
7369
7264
7261
7264
7184
7054
6986
6978
6954
6899
6828
6754
6677
6650
6648
6634
6624
6617
6531
6490
6481
6440
6443
6467
6547
6607
6670
6611
6515
7029
7045
7240
7253
7285
7385
7363
7360
7577
7555
7526
7667
7629
7619
7654
7669
7645
7619
7651
7612
7615
7604
7578
7543
7605
7645
7645
7680
7704
7567
7559
7576
7704
7721
7758
7778
7765
7912
7862
7901
7932
7942
8008
8031
8071
8033
8055
8059
7917
7925
7864
7835
7831
7828
7490
7614
7600
7626
7649
7634
7637
7566
7594
7592
7547
7511
7628
7526
7545
7545
7490
7497
7457
7496
7502
7609
7618
7454
7389
7230
7237
7228
7232
7243
7240
7234
7188
7101
7053
6937
6940
6939
6913
6919
6913
6916
6917
6925
6936
6930
6942
6991
6992
6916
6814
6815
6817
6831
6838
6825
6820
6808
6796
6674
6615
6434
6431
6450
6430
6414
6365
6334
6326
6261
6264
6164
6142
6147
6036
6027
6001
5994
5980
5945
5913
5894
5693
5655
5643
5545
5474
5367
5357
5343
5301
5306
5295
5239
5235
5093
5084
5084
5080
5075
5077
5069
5065
5016
5014
4924
4910
4892
4877
4842
4795
4712
4592
4564
4535
4534
4513
4491
4465
4344
4275
4209
4024
3998
3819
3805
3804
3802
3801
3801
3789
3623
3598
3393
3218
3141
3139
3111
3047
3045
3040
3018
2885
2869
2831
2793
2627
2618
2603
2513
2479
2404
2397
2182
2155
2140
1725
1484
1409
1202
1084
1054
889
574
149
113
94
92
90
89
87
87
83
87
81
83
75
69
59
57
57
55
55
55
55
55
54
51
52
52
52
52
51
51
51
51
51
50
49
49
49
50
50
50
50
51
51
51
53
55
56
53
53
53
53
53
53
53
53
50
50
46
46
45
45
45
45
45
46
44
44
44
44
43
42
43
42
42
42
42
42
42
42
42
43
41
41
41
41
39
41
41
41
41
39
39
39
38
39
40
40
39
39
39
39
40
40
40
40
40
40
40
40
39
39
39
39
39
39
39
38
38
37
38
38
38
38
38
38
38
38
41
41
41
41
42
42
45
48
53
62
68
68
71
71
71
71
71
71
71
71
71
71
71
73
77
81
83
83
85
93
97
197
213
245
261
264
281
283
302
304
326
352
353
359
363
366
368
368
368
368
368
368
370
371
371
371
372
369
369
370
374
381
385
391
391
391
391
391
392
392
392
392
391
391
391
391
391
390
390
389
389
389
390
390
390
390
390
390
391
391
390
390
392
392
392
392
392
392
392
393
393
393
397
403
403
418
435
435
437
438
458
465
483
493
494
496
520
521
529
549
553
558
573
577
576
577
579
579
583
589
588
591
589
591
590
590
590
592
600
600
601
598
594
592
592
592
591
590
587
583
573
573
574
572
577
571
574
575
575
577
582
589
588
588
589
603
604
602
602
601
609
610
614
612
612
612
604
601
601
602
607
597
599
600
600
600
606
602
603
600
583
576
579
579
579
580
587
588
597
594
593
592
583
584
586
585
589
588
586
587
583
583
581
580
583
586
583
577
571
554
555
555
550
548
543
545
545
554
555
554
556
549
548
547
550
550
547
547
538
536
538
536
533
523
521
519
529
531
527
525
551
561
571
587
589
577
591
586
588
590
591
584
580
585
582
582
583
586
600
598
600
598
594
597
588
591
594
605
603
587
586
581
579
579
579
578
578
577
575
568
564
555
547
547
539
528
524
524
526
528
529
529
525
511
502
502
498
498
497
497
493
493
493
490
485
485
482
481
480
479
476
476
474
474
469
464
460
458
458
458
456
455
449
446
444
444
444
443
440
439
439
440
437
433
432
417
391
389
388
387
386
384
383
383
383
385
384
381
384
377
367
367
363
363
363
363
363
363
363
362
358
356
333
328
327
325
322
314
311
299
295
283
283
278
278
269
235
226
110
61
54
46
39
38
38
38
38
36
35
33
32
30
28
28
28
29
28
28
27
27
28
28
29
29
29
29
30
30
30
30
30
30
30
30
29
29
29
30
30
30
29
29
30
30
30
30
30
31
33
34
34
34
34
34
34
34
35
35
35
35
35
35
35
35
35
35
35
35
35
35
35
35
35
35
35
35
35
35
35
35
35
35
35
35
35
35
35
35
35
36
36
37
37
37
37
37
37
37
36
36
37
37
37
37
37
37
37
39
39
40
38
37
36
35
35
35
35
35
33
35
35
35
35
35
35
35
35
35
35
35
35
34
34
34
34
34
34
34
34
34
34
30
30
30
30
30
30
30
29
29
29
29
29
29
29
29
29
29
28
28
28
28
28
27
27
28
28
28
28
27
26
26
26
26
26
25
24
23
23
23
23
23
23
23
23
23
23
23
23
23
23
23
23
22
22
22
22
20
20
20
20
20
20
20
19
19
19
18
18
18
19
19
19
19
19
19
19
19
19
19
19
19
20
20
20
20
19
19
19
19
19
19
17
17
17
17
17
17
17
17
17
16
16
17
16
16
16
17
17
17
17
17
17
17
17
17
17
17
18
18
17
17
17
17
17
17
16
16
16
16
15
15
15
15
15
15
15
15
15
15
15
15
16
16
16
16
17
16
16
16
15
15
15
14
14
14
14
13
13
13
13
13
13
13
13
13
13
14
14
14
14
13
13
13
13
13
14
15
15
15
15
15
15
15
15
15
15
16
16
16
16
16
16
16
15
15
15
15
15
15
15
15
15
15
15
15
15
15
15
14
14
14
14
13
13
12
12
12
12
12
13
14
14
14
14
14
14
14
14
14
14
14
14
14
14
14
14
14
14
14
14
14
14
13
13
13
13
13
13
13
12
12
12
12
11
11
11
11
11
11
11
11
11
11
11
12
12
12
12
12
12
12
12
12
11
11
11
11
11
11
11
11
11
10
10
10
10
10
10
10
10
11
11
11
11
11
11
10
10
10
10
10
10
10
10
10
10
10
10
10
10
10
11
11
11
11
11
11
11
11
11
11
11
11
11
11
11
11
11
11
11
11
11
11
11
11
11
11
11
11
11
11
11
11
11
11
11
11
11
11
11
11
11
11
11
11
11
11
11
11
11
11
11
11
11
11
11
11
11
11
11
11
11
11
11
11
11
11
11
11
11
11
11
11
11
11
11
11
11
11
11
11
11
11
11
11
11
11
11
11
11
11
11
11
11
11
11
12
12
12
12
11
11
11
12
12
12
11
11
11
11
11
11
11
11
11
11
11
11
11
11
11
11
11
11
11
11
11
11
11
11
11
11
11
11
11
10
10
10
10
10
9
9
10
10
10
10
10
10
10
10
10
10
10
10
10
9
9
9
11
11
11
11
11
11
11
11
10
10
10
10
10
10
10
10
10
10
10
10
10
11
11
11
11
11
11
11
11
11
11
11
11
11
11
11
11
11
11
11
11
11
11
11
11
11
11
11
11
11
11
11
11
10
10
10
10
10
9
9
8
9
9
9
9
9
9
9
9
9
9
9
9
9
9
9
9
9
9
9
9
10
11
11
11
11
11
11
12
14
15
16
17
17
17
17
17
17
17
17
17
17
16
16
16
16
17
17
18
18
18
18
19
18
19
20
20
20
20
19
19
19
19
18
18
18
18
18
18
18
19
19
19
20
20
20
20
20
20
20
20
20
20
20
20
20
20
20
20
20
20
19
19
19
19
19
19
19
19
19
19
19
19
20
20
19
19
19
19
19
19
19
19
20
19
19
19
19
19
19
19
20
20
20
20
20
21
21
21
21
22
22
23
22
22
22
22
21
21
20
20
20
20
20
20
20
20
20
21
21
21
21
21
21
21
21
21
21
21
19
19
19
19
19
19
19
19
19
18
18
18
18
18
18
17
17
17
17
17
17
18
18
18
18
18
18
17
17
17
17
17
17
17
17
17
17
16
16
16
16
16
16
16
16
16
16
16
16
16
16
16
16
17
17
17
17
17
17
17
17
17
17
17
17
17
17
17
17
17
16
15
15
15
14
14
14
13
12
12
11
11
11
11
11
11
11
11
11
11
11
11
11
11
11
10
10
10
10
10
10
10
10
10
10
10
10
10
10
10
10
10
10
10
10
10
10
9
9
9
9
9
9
9
10
10
10
10
10
10
10
11
11
8
8
8
8
8
8
8
8
8
7
7
7
7
7
7
7
7
7
7
7
5
5
5
5
5
5
5
4
4
4
4
4
4
4
4
4
4
4
4
4
4
5
5
6
7
7
7
7
7
7
7
7
7
8
8
8
8
8
9
9
9
10
12
13
23
23
30
30
30
30
30
31
31
31
31
31
34
35
35
35
35
35
35
35
35
35
36
36
36
36
36
36
38
41
46
49
54
54
54
55
57
57
58
61
69
69
72
78
82
82
83
84
85
85
86
87
92
93
93
94
95
96
105
107
108
110
113
113
113
115
115
115
115
116
117
118
118
118
118
118
118
118
124
129
130
130
130
130
134
134
139
140
142
142
144
144
144
150
150
150
152
152
152
154
157
165
169
170
171
171
172
173
194
206
220
220
220
220
220
220
220
221
221
222
222
223
225
226
227
234
235
235
237
241
249
250
255
258
258
259
260
260
260
260
261
264
266
268
268
268
271
273
274
279
282
283
285
291
294
297
297
296
294
299
302
347
362
403
416
421
419
420
450
449
448
446
441
441
440
440
438
448
449
470
470
473
479
477
476
476
488
489
489
493
493
503
501
501
501
500
502
501
501
502
501
504
495
495
512
511
519
521
517
520
523
523
525
529
530
530
530
529
528
528
528
529
528
529
529
527
523
523
523
521
519
518
520
520
520
517
516
517
518
520
520
521
522
522
522
522
522
525
523
523
539
541
543
542
542
535
535
536
536
536
541
541
545
545
542
537
536
535
534
531
532
532
527
523
513
515
512
512
513
512
511
511
505
505
503
503
502
502
503
503
504
502
498
487
484
483
479
478
475
475
465
456
447
448
442
443
442
443
443
434
434
428
429
422
422
422
418
416
415
415
407
404
398
397
393
391
390
388
386
386
385
380
375
369
363
362
362
362
360
356
342
334
332
333
324
322
321
319
317
315
314
315
315
307
306
304
304
305
305
308
303
302
301
293
287
287
282
284
279
276
273
267
263
258
258
263
263
261
259
255
253
260
251
250
249
247
238
238
233
233
233
230
232
234
238
237
232
206
206
206
208
208
207
210
208
212
202
204
204
202
202
196
193
193
193
193
194
195
192
192
191
191
191
191
190
190
189
190
190
191
191
191
191
189
187
188
192
208
208
215
212
213
210
209
209
202
203
204
212
213
213
214
213
214
212
212
212
212
212
210
214
217
217
218
218
233
244
263
292
297
319
336
339
338
341
343
344
360
360
372
393
393
417
428
428
430
432
429
429
430
429
429
429
434
433
433
433
432
433
432
431
430
430
430
430
428
428
428
428
421
421
420
419
419
419
420
416
415
415
416
416
416
416
416
416
416
417
416
417
422
416
419
420
418
419
419
417
418
416
418
419
419
419
418
413
414
408
408
408
408
408
407
412
411
413
419
421
420
417
416
416
413
414
412
416
418
419
419
419
422
422
425
422
424
423
425
428
428
440
444
449
454
448
448
449
459
467
475
477
476
467
467
443
444
448
447
450
460
458
474
473
475
475
472
470
470
470
471
464
457
404
370
367
367
366
364
363
364
363
359
358
356
355
353
354
353
351
348
345
345
344
345
345
343
341
339
339
335
334
334
337
336
339
334
332
330
328
323
321
321
332
334
333
333
327
323
322
321
319
319
321
323
344
350
354
356
356
356
356
355
358
359
358
354
356
360
360
362
365
362
358
368
365
368
368
368
366
360
374
371
372
367
368
366
367
368
368
352
352
343
330
330
330
329
329
329
339
339
330
330
332
338
335
336
334
333
309
309
303
297
297
313
301
303
306
302
303
302
310
319
319
319
319
318
318
321
321
319
321
321
318
318
318
318
313
314
314
313
313
312
312
312
310
307
307
307
307
307
309
309
309
310
310
307
307
305
303
303
304
303
306
315
314
310
312
311
311
311
312
312
310
310
310
310
306
301
301
301
301
292
292
292
290
288
287
287
286
285
285
285
284
284
285
286
291
294
300
307
275
269
259
258
259
267
271
273
283
283
284
290
291
331
373
378
378
378
379
379
380
387
388
393
404
406
411
416
416
434
434
432
432
435
434
432
432
430
428
428
428
428
428
428
428
428
427
416
413
413
413
408
407
407
407
404
408
409
412
410
409
408
409
410
410
412
411
403
395
396
395
396
394
393
388
390
387
385
378
375
369
368
365
366
373
374
371
372
368
368
368
368
368
369
367
367
365
362
362
362
359
359
359
357
356
356
354
355
358
358
358
359
362
362
362
361
363
363
361
346
346
345
346
345
344
345
347
349
351
351
351
343
341
340
339
337
336
335
330
327
327
327
316
316
315
317
317
311
310
295
293
293
291
288
279
279
271
267
267
266
267
268
269
273
263
262
262
261
261
256
259
256
255
256
255
254
253
253
251
226
226
215
220
224
223
222
205
198
198
200
205
204
207
214
212
212
198
199
202
202
202
194
191
193
192
192
191
190
191
190
190
190
190
189
188
185
182
179
179
178
175
176
175
176
176
176
178
175
173
172
171
171
171
171
177
178
177
173
173
172
176
179
180
179
183
178
184
184
184
186
185
185
194
195
196
198
197
202
210
212
209
209
209
210
211
211
213
213
212
212
214
213
213
208
205
204
202
202
202
202
202
202
203
205
205
210
212
211
213
213
212
209
209
209
209
210
211
214
208
208
206
202
201
200
202
208
209
210
214
214
214
214
215
213
213
220
225
229
230
230
260
264
265
266
267
261
257
258
257
256
255
253
251
255
256
256
255
255
257
264
266
265
265
265
266
266
266
271
271
271
291
291
289
280
281
281
280
286
309
332
336
339
326
322
321
321
325
325
325
327
325
326
330
336
345
347
351
350
351
351
351
351
353
353
353
353
355
355
356
356
356
356
357
357
357
358
359
361
361
361
362
362
362
361
361
360
361
361
359
357
357
357
357
353
353
353
353
354
355
351
350
350
348
346
345
343
343
344
344
345
345
344
341
341
341
341
340
342
343
345
345
345
345
343
343
343
342
344
344
343
342
339
339
339
339
339
339
341
339
339
338
339
339
339
339
339
335
333
333
331
327
327
327
327
328
327
322
319
319
318
316
316
315
315
316
317
315
315
315
312
308
308
306
305
305
302
291
276
273
272
272
271
269
257
255
251
240
237
237
237
237
238
237
236
234
234
224
224
222
221
221
210
208
204
199
197
190
175
172
167
165
158
158
155
149
149
148
147
148
148
148
147
147
145
139
136
136
118
116
116
114
114
115
115
115
113
113
108
108
108
108
108
107
93
83
80
74
73
71
66
59
59
55
44
44
30
29
25
24
17
17
17
17
11
11
11
11
11
11
11
10
10
10
10
10
10
10
10
10
9
9
9
9
9
9
9
8
8
8
8
8
8
9
9
9
9
9
9
9
9
9
9
9
9
9
9
9
9
9
9
9
9
9
9
9
9
9
8
8
8
8
8
8
8
8
8
8
8
8
8
8
8
8
8
7
7
7
7
7
7
7
7
7
7
7
7
7
7
7
7
7
8
8
9
9
9
9
9
9
9
9
9
9
9
9
9
9
9
9
9
9
9
9
9
10
10
10
10
9
9
9
9
9
9
9
9
9
9
9
8
8
8
8
8
8
8
8
8
8
8
8
8
8
8
8
8
8
8
9
9
9
9
9
9
9
9
9
9
9
9
9
9
9
9
9
9
9
10
10
10
10
10
10
10
10
10
10
10
10
10
10
10
9
9
9
9
9
9
9
9
9
9
9
9
9
9
9
9
9
9
9
9
9
9
9
9
9
9
9
9
9
8
8
7
8
9
9
10
10
10
10
9
9
9
9
9
8
8
8
8
8
8
8
8
8
8
8
7
7
7
7
7
7
7
7
7
7
7
7
6
6
6
6
6
6
7
7
9
9
9
9
9
9
9
10
10
10
10
10
11
11
11
11
11
11
11
11
11
11
11
11
11
11
11
11
11
11
11
11
11
11
11
11
11
11
11
10
10
10
10
10
9
9
9
9
9
9
9
9
9
9
9
9
9
7
7
7
7
8
8
8
8
8
8
8
8
8
8
8
9
9
9
9
9
9
9
10
10
10
10
10
10
10
9
9
9
9
9
9
9
9
9
9
9
9
11
11
11
11
11
11
10
10
10
10
10
10
10
10
10
10
10
10
10
10
10
10
10
10
10
11
11
11
11
11
11
11
12
12
12
12
12
12
12
10
10
11
11
11
11
12
11
11
11
11
11
11
12
12
12
12
12
12
12
12
12
12
12
12
13
13
13
13
13
13
14
14
14
14
14
14
14
14
14
14
14
14
14
14
14
14
14
14
14
14
15
15
15
15
15
15
15
15
15
15
15
16
16
16
16
15
15
15
14
14
14
14
14
14
14
14
14
14
14
14
13
13
13
13
13
14
14
14
14
14
14
14
15
15
15
15
15
16
16
16
16
16
16
16
16
16
16
16
16
16
16
16
16
16
16
16
16
16
16
16
17
16
16
16
16
16
16
16
16
16
16
15
15
15
14
13
13
13
13
13
15
15
15
15
15
15
15
15
15
15
15
15
15
15
15
15
15
15
15
15
15
15
14
14
14
13
13
13
13
13
13
13
13
13
13
13
13
13
13
13
13
13
12
13
14
14
14
14
13
13
13
13
13
15
16
16
16
16
16
16
16
16
16
15
15
15
15
15
15
16
16
16
16
15
15
15
15
15
16
16
16
16
16
16
16
16
17
17
16
16
15
14
14
14
14
14
14
14
14
14
14
14
13
13
13
13
13
13
13
13
13
14
14
14
13
13
13
13
13
13
14
14
14
14
14
14
14
14
14
14
14
14
14
13
13
13
13
13
13
13
13
13
13
13
13
13
13
13
13
13
14
14
14
14
14
14
14
14
14
14
14
14
14
14
13
14
14
14
14
14
14
14
14
14
14
14
14
14
14
14
14
14
14
14
14
15
15
15
15
14
14
14
14
14
13
14
14
14
14
14
14
14
14
14
14
14
14
14
14
14
14
15
15
15
14
14
14
14
14
14
14
14
14
14
15
15
15
15
14
14
14
14
14
13
12
12
12
12
12
12
12
12
11
11
11
11
11
11
11
10
9
9
9
9
9
9
8
8
8
8
8
8
8
8
8
9
9
9
9
9
9
9
10
10
10
11
11
11
11
11
11
11
11
11
11
11
11
11
11
11
11
11
11
11
11
10
10
10
10
11
11
11
11
11
11
11
11
11
11
11
10
10
10
10
10
10
9
9
9
9
9
8
8
8
8
8
8
8
8
8
8
8
9
9
9
9
9
9
9
9
9
10
10
12
12
12
12
11
11
11
11
11
12
12
14
18
18
18
19
19
19
19
18
18
18
18
18
18
18
18
18
19
20
20
20
20
20
21
22
22
22
22
22
21
22
22
22
22
22
22
22
22
22
22
22
22
22
22
22
22
22
22
22
22
22
22
22
22
22
22
22
22
22
22
22
23
23
23
24
24
24
24
24
24
24
24
23
23
23
23
24
24
24
24
26
26
27
27
27
27
28
29
29
34
33
33
33
33
33
33
33
33
33
33
33
33
32
31
31
31
31
31
30
30
30
30
30
30
30
31
32
32
32
32
32
31
31
30
30
30
30
30
31
31
31
31
31
31
31
31
31
31
31
31
31
31
32
33
33
33
33
33
33
34
34
34
34
34
35
33
32
32
32
32
32
32
35
36
36
36
35
35
33
33
33
33
34
33
32
31
33
33
33
33
33
33
33
34
34
35
36
36
37
37
37
37
37
37
38
39
39
39
39
39
38
38
38
38
38
37
36
36
37
37
36
36
36
36
36
36
36
36
36
36
35
35
35
35
35
35
35
35
35
35
35
35
35
35
35
35
35
35
35
35
35
35
35
35
34
34
34
34
34
34
34
34
34
34
34
34
34
34
34
34
33
33
33
33
33
32
32
32
32
32
32
32
32
32
33
33
33
33
33
34
36
36
36
36
36
34
33
33
33
33
33
32
32
34
34
34
33
32
31
31
31
31
31
31
33
31
31
31
31
31
31
30
30
30
30
31
31
31
31
29
29
31
31
30
31
30
30
30
30
30
30
30
31
29
28
29
29
28
30
30
29
30
30
30
30
30
30
31
31
31
32
32
32
31
31
31
30
30
31
31
31
31
31
31
31
31
31
31
32
32
32
33
33
34
34
35
36
37
37
37
37
36
36
36
38
38
38
38
38
42
45
47
47
49
49
49
49
48
50
52
52
52
51
51
53
53
56
62
63
65
66
66
66
66
66
65
65
65
65
65
65
66
67
67
67
67
68
69
70
70
70
70
71
70
70
70
70
70
70
70
70
70
71
71
71
70
70
70
70
70
71
72
72
71
71
70
69
69
71
71
71
74
73
73
73
73
73
73
74
73
74
73
73
73
74
74
74
75
76
76
76
76
76
76
76
76
77
77
77
78
79
79
80
79
78
78
79
79
80
81
82
81
81
80
80
80
81
81
81
83
84
83
83
83
84
86
86
87
89
89
89
90
90
90
90
89
89
88
88
88
88
88
89
89
89
89
89
89
89
89
89
87
87
87
86
86
86
87
85
85
85
84
83
79
79
79
79
77
77
77
74
74
74
74
73
75
74
73
73
73
73
73
73
70
71
71
70
68
65
65
65
65
65
65
64
64
62
62
61
61
62
61
61
61
62
62
63
63
65
66
65
65
65
65
65
65
65
65
65
65
60
60
60
59
59
59
59
59
59
59
59
57
57
57
56
57
57
57
56
55
53
51
50
50
49
49
49
49
49
49
49
46
46
46
47
47
47
47
48
47
52
52
52
51
51
51
51
51
51
52
51
47
47
47
47
48
48
48
48
48
46
46
45
45
45
44
44
46
47
49
51
53
59
60
61
60
60
63
64
64
64
65
65
64
65
65
65
65
66
63
63
63
63
63
63
63
63
63
63
64
64
63
63
63
63
63
62
62
62
62
62
61
61
62
62
62
62
62
62
62
62
62
64
63
62
60
60
60
60
60
59
59
59
59
59
60
60
59
59
59
59
57
56
56
56
56
55
54
53
53
53
52
53
54
59
62
63
64
65
65
72
72
72
75
79
79
79
81
82
82
82
82
81
81
81
82
82
82
82
81
80
81
79
79
79
79
79
79
82
83
83
83
85
85
85
85
85
85
85
84
83
83
83
83
83
83
83
83
84
83
88
85
85
85
85
85
86
88
88
88
87
85
84
84
84
84
84
85
86
86
86
86
83
83
83
83
83
83
83
84
85
87
87
86
84
84
84
84
87
88
88
88
88
87
86
85
85
85
89
92
92
92
92
93
92
95
94
95
99
101
101
101
101
109
109
109
110
110
111
107
108
107
107
107
107
107
107
107
106
106
104
104
104
104
104
101
101
101
103
105
105
104
103
102
102
102
102
101
101
101
96
96
96
96
96
96
96
96
96
96
95
95
95
95
95
95
95
95
95
96
100
102
102
102
104
107
105
103
102
102
103
103
103
103
103
102
101
99
99
99
97
97
97
96
97
96
96
95
96
97
97
95
95
94
95
94
94
94
95
95
95
94
94
94
93
89
90
91
91
91
94
94
94
93
93
93
93
92
93
93
91
91
91
91
90
91
94
94
94
93
92
93
91
89
88
88
88
89
89
91
90
86
87
95
99
101
101
101
100
100
99
98
98
98
96
93
92
91
91
89
85
83
83
83
82
82
83
83
82
82
82
82
82
82
81
79
78
77
77
74
70
66
62
51
50
50
50
50
50
50
50
49
50
48
48
48
48
48
48
48
48
47
47
47
47
47
47
47
47
47
47
47
48
48
48
48
47
47
47
46
47
47
47
47
47
47
47
46
46
46
46
46
46
46
46
47
47
47
47
47
47
45
45
45
45
46
47
47
47
47
47
47
47
47
48
47
47
47
47
47
47
47
47
49
50
50
50
51
50
49
48
48
48
47
47
47
47
47
47
47
43
43
41
41
41
40
39
39
40
39
37
37
36
36
38
39
41
41
41
43
44
43
43
42
42
42
42
42
42
42
42
39
39
39
40
39
39
39
39
39
39
39
39
38
39
38
38
38
38
38
40
40
40
40
40
41
42
45
46
46
45
45
45
45
46
47
47
48
49
47
47
47
47
47
47
47
47
48
47
46
45
45
45
45
45
42
41
41
41
41
41
41
41
41
41
41
41
41
41
41
43
43
43
43
45
45
45
45
45
44
44
44
44
44
43
43
42
42
42
42
42
42
42
42
42
42
44
45
45
45
45
45
45
45
45
45
45
47
47
46
47
49
51
51
51
50
53
54
57
57
56
57
56
56
56
57
57
55
55
56
56
56
58
58
56
54
54
54
55
55
55
58
58
58
56
56
54
54
54
54
54
54
54
54
54
54
53
53
53
53
53
52
52
53
53
53
53
53
53
53
53
53
53
53
53
53
52
51
52
52
53
53
53
54
54
53
53
53
53
54
54
53
54
54
54
54
53
54
54
57
57
57
58
58
53
53
53
53
53
55
56
56
56
57
58
60
60
59
60
59
59
60
60
60
60
59
59
61
63
63
65
68
71
71
71
71
71
71
73
72
72
72
72
72
75
75
76
76
76
75
75
74
74
74
74
73
73
74
72
72
71
69
69
70
69
69
69
70
67
67
67
67
68
68
68
67
67
68
69
70
70
68
68
68
68
68
67
68
68
68
66
66
66
66
66
66
66
66
66
65
65
65
65
65
65
66
66
65
65
65
65
65
65
65
65
66
66
66
66
66
67
67
67
67
66
66
65
65
65
65
65
65
65
65
65
65
61
59
54
54
54
54
54
53
54
54
54
53
53
51
50
50
50
50
50
52
52
52
52
50
50
50
50
50
50
50
50
47
47
47
47
47
47
47
47
47
47
47
47
47
47
47
46
46
45
42
37
37
36
37
35
35
35
35
35
33
29
29
29
29
27
28
28
26
26
25
25
25
25
25
25
25
27
28
28
29
28
28
28
28
29
29
29
29
26
26
26
26
25
27
27
27
27
27
27
27
28
28
28
28
29
29
29
29
29
28
28
27
28
29
30
31
31
30
27
29
29
29
29
29
29
29
29
29
29
29
29
29
29
29
29
29
29
29
29
29
29
29
29
29
29
29
29
29
29
29
29
29
29
29
29
29
30
31
32
32
32
31
31
31
31
31
31
32
33
33
33
33
31
31
31
31
31
31
32
35
35
35
35
35
35
35
35
35
35
35
35
35
35
35
35
35
35
35
35
35
35
35
35
35
35
35
35
35
35
35
35
35
35
35
35
35
35
35
35
35
35
35
35
32
32
32
32
31
31
29
29
29
29
29
29
29
28
28
27
27
27
27
27
26
26
26
26
25
25
25
25
25
24
26
26
26
26
26
26
26
26
26
26
26
26
26
26
26
26
25
25
25
25
25
25
24
26
26
25
25
25
24
23
23
23
22
24
24
23
23
23
23
23
23
23
23
23
23
21
21
22
22
20
20
20
20
22
22
22
22
23
23
23
23
23
23
23
23
23
23
25
25
25
26
25
25
26
26
26
26
27
27
28
29
29
29
29
28
28
27
27
27
27
27
27
27
27
27
27
27
27
27
27
27
26
26
26
26
26
26
25
25
25
25
25
25
24
24
23
23
23
23
23
23
23
23
23
23
23
23
23
23
23
23
23
23
23
22
22
22
23
23
23
23
24
24
24
24
25
25
25
25
25
26
26
25
26
26
24
24
24
24
24
23
23
23
23
23
23
23
23
23
23
23
23
23
23
23
23
23
22
22
22
22
22
22
23
22
23
24
24
24
24
25
25
25
25
25
25
25
26
26
26
25
25
25
24
23
23
23
22
22
22
22
21
21
21
21
23
23
23
23
21
21
20
20
21
21
21
21
21
21
21
21
21
20
20
17
17
17
17
17
17
17
18
18
19
19
19
19
21
21
21
21
21
21
22
23
22
22
23
23
23
23
24
23
23
23
26
26
26
26
26
26
26
26
26
27
26
26
26
25
25
25
25
25
25
25
26
26
26
26
26
25
26
26
26
28
28
28
28
28
29
29
28
28
29
29
29
29
29
29
29
28
28
28
28
29
30
31
31
35
35
35
35
35
35
35
35
35
35
35
35
35
36
37
37
37
37
37
37
36
36
36
36
36
36
36
36
36
35
35
35
35
35
35
36
35
35
35
35
35
35
35
35
35
34
34
34
34
34
34
35
35
38
38
41
43
43
44
44
44
44
44
44
44
44
44
44
43
43
43
43
43
43
43
43
43
42
42
42
42
42
42
42
42
42
42
42
42
41
41
41
41
41
41
41
41
41
41
41
40
40
40
39
39
39
40
40
40
40
40
40
39
39
39
39
39
39
38
36
36
36
36
37
37
36
36
36
36
36
36
35
33
33
33
33
33
33
33
33
33
33
33
33
33
33
33
33
33
33
33
33
33
33
32
32
32
32
33
33
34
34
34
33
31
31
31
31
32
31
31
31
31
32
32
32
32
32
32
33
33
33
33
33
33
34
32
33
34
34
34
35
34
33
34
34
35
35
35
35
35
35
39
39
39
39
40
39
38
38
37
37
37
35
33
33
34
34
33
35
35
35
35
36
36
35
35
36
36
36
36
36
36
36
36
36
36
36
36
36
36
36
36
36
36
36
36
36
36
36
36
36
36
36
35
35
35
35
35
35
35
35
35
35
34
34
34
34
34
35
35
36
36
36
37
37
37
37
37
37
37
37
37
37
38
39
38
38
38
37
37
37
37
37
37
37
36
36
36
36
36
38
38
38
38
38
37
37
37
37
37
37
37
37
36
38
38
38
38
36
35
35
35
35
35
35
30
30
30
32
30
30
31
30
30
31
31
31
32
32
32
32
32
31
31
31
30
30
30
29
29
29
28
28
28
28
28
28
28
27
27
27
27
27
27
27
27
27
28
28
28
28
27
27
27
26
26
26
26
26
26
26
24
24
24
24
24
24
24
24
24
24
24
24
24
24
24
24
24
24
24
24
24
24
24
24
24
24
23
24
26
25
25
26
25
25
25
25
25
25
26
25
25
25
25
24
24
24
24
25
25
25
23
24
24
24
24
23
22
21
22
21
21
21
21
21
21
21
23
23
23
23
23
22
22
22
22
23
22
22
21
22
23
23
22
22
22
22
22
22
22
22
22
22
22
22
22
22
22
22
23
23
23
23
23
22
20
20
22
21
21
21
21
21
22
23
23
23
23
23
24
24
24
25
25
25
26
26
26
26
26
27
27
27
27
27
27
27
28
28
28
28
28
28
28
28
28
28
28
29
29
28
28
28
28
28
28
28
27
27
27
27
27
27
27
27
28
29
29
29
29
29
29
28
28
28
29
29
29
29
29
28
28
27
27
26
26
26
26
26
26
25
24
24
24
23
22
22
22
22
22
22
22
22
22
21
21
21
21
21
21
21
21
21
21
21
21
22
22
22
23
22
22
21
21
21
21
22
22
20
20
20
21
21
21
21
21
21
21
22
22
21
18
18
18
18
18
19
19
19
18
17
17
17
17
17
17
17
17
17
17
17
17
17
17
18
19
19
19
19
19
19
19
19
19
19
20
19
19
19
19
19
20
20
20
20
20
19
19
19
19
19
19
19
19
19
19
19
19
19
19
19
19
19
19
18
19
19
19
19
19
19
19
17
17
17
17
17
17
17
17
17
17
17
17
17
18
18
18
19
19
21
19
18
17
17
17
17
17
17
17
18
18
18
18
18
18
18
18
18
18
18
18
18
18
18
18
18
18
18
17
17
17
17
17
17
17
18
17
17
17
17
16
16
16
16
17
17
17
17
17
17
17
17
17
18
18
18
18
18
17
17
17
17
17
17
16
16
16
16
16
16
15
15
15
15
15
15
15
16
17
17
18
18
18
17
17
17
17
17
17
17
17
17
17
17
17
17
17
17
17
17
17
17
18
19
19
20
20
20
20
20
20
21
21
20
20
20
19
19
18
18
18
19
19
19
19
19
19
19
19
19
19
20
19
19
19
19
19
19
19
19
19
19
19
19
19
19
19
19
19
19
18
18
17
17
17
17
18
18
18
18
18
18
18
18
18
18
18
18
18
18
18
18
18
18
18
18
18
18
18
18
18
17
16
16
16
16
16
16
16
16
16
16
16
16
16
16
16
16
16
16
16
16
16
16
16
15
15
15
15
15
16
16
17
17
16
16
16
16
16
16
16
16
16
16
15
15
15
15
14
14
14
14
14
14
14
14
14
14
13
13
11
10
9
9
9
9
9
9
9
8
8
9
10
11
11
11
11
11
11
11
11
11
12
12
15
16
16
16
16
17
17
18
18
18
18
18
17
17
17
17
17
17
17
17
17
17
17
17
17
17
17
17
17
17
17
17
17
17
17
17
17
17
17
17
17
17
17
17
17
17
17
17
17
17
17
17
17
17
17
17
17
17
17
17
17
17
17
17
17
17
17
17
17
17
17
17
17
17
17
17
17
17
17
17
17
17
17
17
17
17
17
17
17
17
17
17
18
18
18
18
18
18
18
18
18
18
18
18
17
17
17
17
17
17
17
17
17
17
17
17
17
17
17
17
17
17
17
17
17
16
15
15
15
15
15
15
15
15
15
15
15
15
15
15
16
16
16
16
17
17
17
17
17
17
17
17
17
16
16
16
15
14
14
14
14
14
14
14
14
14
13
13
13
13
13
13
13
13
13
14
15
15
15
15
15
15
15
15
15
15
15
15
15
15
15
15
15
15
15
15
15
15
14
14
14
12
12
12
11
11
9
9
9
9
9
9
9
9
10
10
10
10
10
10
10
10
10
10
10
10
10
11
11
11
11
11
10
10
9
9
9
9
9
9
9
9
9
9
9
9
9
9
9
9
9
10
10
10
10
10
10
10
10
10
11
11
11
11
11
11
11
11
11
11
11
11
11
11
11
11
11
11
11
10
10
10
10
10
10
10
10
10
10
10
10
10
10
10
10
10
10
10
10
10
10
10
10
10
10
10
9
9
10
10
10
9
9
9
9
9
10
10
10
11
11
11
11
11
11
11
11
11
11
11
11
11
11
11
11
11
11
12
12
12
12
12
12
12
12
12
12
12
12
12
12
12
12
12
12
12
12
12
12
12
12
12
12
12
11
11
11
11
11
11
11
12
12
12
12
12
12
12
12
12
12
12
12
12
12
12
12
11
11
11
11
11
11
11
11
11
11
11
11
11
11
12
12
11
11
11
11
11
11
11
11
11
11
11
11
11
11
11
11
11
11
11
11
11
11
11
11
11
11
11
11
11
11
11
11
11
11
11
11
11
11
11
11
11
11
11
11
11
11
11
11
11
11
11
11
12
13
15
15
14
14
14
14
14
14
14
14
14
14
14
14
13
13
14
15
15
15
14
14
14
14
14
14
14
14
14
14
13
13
12
12
12
12
13
13
13
14
14
14
14
14
14
14
14
14
15
15
15
17
18
20
20
20
19
19
19
19
19
19
19
20
20
21
22
23
23
23
24
24
24
25
25
25
25
25
25
25
25
25
26
26
26
26
26
26
26
27
26
26
26
27
27
27
27
27
27
27
27
27
27
27
27
26
26
26
26
26
26
26
26
26
26
26
26
26
26
27
27
27
27
29
29
29
29
29
29
29
29
29
29
29
29
29
29
29
29
29
29
29
29
29
29
29
29
29
29
29
29
29
29
29
29
29
29
29
29
29
29
29
29
29
29
28
28
28
27
27
27
27
27
27
27
27
27
27
27
28
28
28
27
27
27
27
27
28
28
28
25
25
24
24
24
24
24
24
24
23
23
23
24
23
23
23
23
23
22
22
22
22
22
22
22
21
21
19
20
20
20
20
20
20
20
20
20
20
20
20
20
20
20
20
20
20
20
20
20
18
18
18
18
18
18
18
18
17
17
17
17
17
17
17
17
17
17
17
17
17
17
17
16
16
15
15
15
15
15
15
15
14
14
14
13
13
13
13
13
14
14
14
14
14
13
13
12
12
12
12
12
12
12
12
12
12
12
12
12
12
12
11
11
11
11
11
11
11
11
11
11
11
11
11
12
12
12
12
12
11
11
11
11
11
11
11
11
11
11
11
11
11
11
11
11
11
11
11
11
11
11
11
11
11
11
11
11
11
11
11
11
12
12
12
11
11
11
11
11
11
12
12
12
12
12
12
11
11
11
11
11
11
11
11
11
11
11
11
11
11
11
11
11
11
11
11
11
11
11
11
10
10
10
9
9
9
9
9
9
9
9
9
9
9
10
8
8
8
8
8
7
7
7
7
7
7
7
8
8
9
9
10
10
10
10
10
10
10
12
13
13
13
13
14
14
14
14
14
14
14
14
14
14
14
14
14
15
15
15
15
14
14
14
14
14
14
14
14
14
14
14
15
15
15
16
17
17
16
16
16
16
16
16
16
16
16
16
16
16
15
15
15
15
15
15
15
15
15
15
15
15
15
15
15
15
15
15
15
15
15
15
15
15
15
15
15
15
15
15
15
15
15
15
15
15
15
15
14
14
14
14
14
14
14
14
14
14
14
14
14
14
14
15
15
15
15
15
15
14
14
14
14
13
13
12
12
12
12
12
12
13
13
13
13
13
13
13
13
13
13
13
13
12
12
12
12
12
12
11
11
11
11
11
11
11
10
10
10
10
10
10
10
10
10
10
10
9
9
9
9
9
9
9
9
9
10
10
10
10
10
9
9
9
9
9
9
9
10
10
10
10
10
10
10
10
9
9
9
9
9
10
10
10
10
10
10
10
10
10
10
10
9
9
10
12
12
12
12
11
11
11
11
11
11
11
11
11
11
11
12
12
12
11
11
11
11
11
11
11
11
11
10
10
10
10
10
9
9
10
10
10
10
10
10
10
10
10
11
11
11
11
14
14
16
16
16
16
16
16
17
18
18
18
17
17
17
17
18
18
18
18
18
18
18
18
18
18
18
18
18
18
18
18
18
18
18
19
19
19
19
19
19
18
18
18
18
18
18
18
18
18
18
18
18
18
18
18
18
17
19
19
19
19
20
21
21
22
22
21
21
21
21
20
20
21
21
21
21
21
21
21
23
23
23
23
23
24
24
27
28
28
29
29
29
29
29
29
29
29
29
29
29
29
29
29
29
29
29
29
29
29
29
29
29
29
30
30
30
30
30
31
29
29
29
29
29
30
30
30
30
31
31
31
32
30
30
30
29
29
29
29
29
29
29
29
28
28
27
25
25
25
26
26
26
26
26
26
26
26
24
23
23
23
23
23
23
23
23
23
23
23
23
23
23
23
23
23
23
23
23
23
23
23
23
23
23
23
23
23
23
23
23
22
22
22
22
22
22
22
21
20
20
20
20
20
20
20
20
20
20
22
22
23
22
22
21
21
21
20
20
20
19
19
19
19
19
19
19
19
19
19
19
19
17
17
16
16
16
16
17
17
17
17
17
17
17
17
16
16
17
16
16
16
16
16
15
16
16
16
16
17
17
17
17
17
17
17
16
16
15
15
15
15
15
15
15
15
15
15
15
14
14
14
14
14
14
14
15
15
15
15
14
14
14
14
14
14
14
14
14
13
13
13
13
13
13
13
13
13
13
13
13
13
13
13
13
13
13
13
13
13
13
13
12
12
12
12
12
12
12
13
12
12
12
12
12
12
12
12
12
13
14
14
14
14
14
14
14
14
14
14
14
15
15
15
15
15
16
16
16
15
15
14
14
14
13
13
14
14
14
14
13
13
13
12
12
11
11
11
11
11
11
11
11
11
11
11
11
11
11
11
11
11
11
11
10
10
10
10
10
10
10
10
10
10
10
10
10
9
9
9
9
9
9
9
9
9
9
9
9
9
9
9
9
9
9
8
8
7
7
7
7
7
7
7
7
7
7
7
7
7
7
7
7
7
7
9
11
11
11
11
10
9
9
9
9
9
8
8
8
8
9
9
9
10
10
11
9
9
9
11
11
11
11
11
11
11
11
11
11
11
11
11
11
11
11
11
11
11
11
11
11
12
13
14
14
14
14
14
14
14
14
14
14
13
13
13
13
13
13
13
13
13
13
13
13
13
13
13
13
13
13
14
16
16
16
16
16
16
16
16
16
16
17
17
17
17
17
17
17
17
17
17
17
16
16
16
16
17
17
17
17
17
17
17
17
17
17
17
17
17
17
17
17
17
17
17
17
17
17
17
17
17
17
17
17
17
17
16
16
16
15
15
15
15
15
15
15
15
15
15
15
15
15
15
15
15
15
15
15
15
15
15
15
16
16
16
16
16
16
16
16
16
16
18
18
18
18
17
17
18
18
18
17
19
19
20
20
20
20
20
21
21
21
23
23
23
23
23
23
24
23
23
25
29
35
35
37
37
37
36
36
37
37
37
39
38
37
35
35
36
36
37
37
37
37
37
37
37
37
37
37
37
36
36
36
36
36
36
36
35
35
35
36
36
36
36
36
36
36
36
36
36
36
36
36
36
36
37
37
37
37
37
37
37
37
37
37
37
38
38
38
38
38
38
38
38
38
38
39
39
40
39
39
39
39
39
41
41
41
41
41
41
41
41
41
41
41
41
41
41
41
41
41
41
41
41
41
41
41
41
41
41
41
41
41
41
40
40
40
40
40
40
40
39
36
36
36
36
36
35
35
35
35
35
33
33
33
33
33
31
29
29
27
27
27
27
27
27
26
26
26
26
25
25
24
24
24
24
24
24
24
26
26
26
26
26
26
29
29
28
28
28
28
28
29
28
26
26
26
26
26
26
26
25
25
23
23
23
23
23
23
22
21
21
21
21
21
21
20
20
20
20
19
19
18
18
18
17
17
17
17
17
17
17
17
17
17
16
16
16
15
16
16
16
16
16
16
16
15
15
16
16
17
17
17
17
16
16
16
16
16
16
16
16
16
16
16
16
16
16
16
16
16
16
16
16
16
16
16
15
15
15
15
15
15
15
15
15
15
15
15
15
15
16
16
15
15
15
16
15
13
13
12
12
13
13
13
13
13
13
13
13
13
13
13
13
13
13
13
13
13
13
13
13
13
13
13
13
13
12
12
12
13
13
13
13
12
12
12
12
12
13
14
14
16
15
17
17
17
15
15
15
15
15
15
15
15
15
15
15
15
15
15
15
15
15
15
15
16
16
16
16
16
18
18
18
18
18
18
18
18
18
18
19
19
19
19
19
19
19
19
19
19
19
19
19
19
19
19
19
19
19
20
20
20
20
20
20
20
20
20
20
20
19
19
19
19
19
19
19
19
19
20
20
20
20
20
20
20
20
20
20
20
19
19
19
19
19
19
19
19
19
19
20
20
20
20
20
21
20
20
20
20
20
20
20
20
20
20
22
22
22
22
22
22
22
22
22
22
22
22
22
22
21
23
23
23
23
23
23
23
23
23
23
23
23
23
23
23
23
23
22
23
20
19
20
20
17
16
15
15
15
15
15
14
14
13
13
13
15
17
17
17
17
17
17
17
17
17
17
17
17
17
17
17
17
17
17
17
17
17
17
17
17
17
17
17
17
17
17
17
18
18
18
18
18
18
18
17
17
17
17
18
19
19
19
19
19
19
19
19
19
19
20
19
19
19
19
19
20
20
20
20
20
20
20
20
20
20
20
19
19
19
19
19
19
19
19
19
19
19
19
19
19
19
19
20
20
20
20
20
18
17
17
17
17
17
17
17
17
17
17
17
17
17
17
17
17
17
17
17
17
17
17
17
17
17
17
17
17
17
17
17
17
17
17
17
15
15
15
15
15
17
17
16
16
16
16
16
16
16
16
16
16
16
16
14
15
16
17
17
16
16
17
17
17
17
17
17
17
17
17
17
16
15
15
15
15
15
15
15
15
15
15
13
13
13
13
13
12
12
12
12
12
12
12
12
12
12
13
13
13
13
13
13
13
13
13
13
13
13
14
14
12
12
12
13
13
13
14
14
13
13
13
13
13
13
12
12
12
13
13
13
13
13
13
13
13
13
13
13
13
13
14
14
14
14
13
13
13
14
14
14
14
14
14
14
14
14
14
14
14
14
15
15
16
16
17
17
17
17
17
17
17
17
19
21
21
21
21
21
21
21
21
21
21
21
21
21
21
21
21
21
21
21
22
22
22
22
21
19
19
19
19
18
18
17
17
17
17
17
17
17
17
17
17
17
17
17
17
17
17
17
17
17
17
19
19
20
21
20
21
22
23
23
24
26
27
27
28
28
28
28
28
28
28
28
28
28
28
28
29
29
29
29
29
29
29
29
29
29
29
29
29
29
29
29
29
29
29
29
29
29
29
29
29
29
29
29
29
29
29
29
29
29
29
29
29
29
29
29
29
29
29
29
29
29
29
29
29
29
29
29
29
29
29
29
29
29
29
29
29
29
29
29
29
29
29
29
29
29
29
29
28
29
30
30
30
30
30
30
30
30
29
29
29
29
29
29
26
26
25
25
25
25
24
23
23
23
23
23
23
23
21
21
22
21
18
18
18
17
17
17
17
17
17
17
17
17
17
17
17
17
17
16
17
17
17
17
16
16
16
16
16
16
16
16
16
16
16
16
16
16
16
16
16
17
17
17
18
18
18
19
19
19
19
16
16
16
16
17
17
17
17
17
17
16
16
16
16
16
16
15
13
13
13
13
13
14
14
14
14
14
14
14
14
14
14
16
16
16
16
16
16
16
16
16
17
17
17
17
17
17
17
17
17
17
17
17
17
17
17
17
17
17
17
17
17
17
17
17
17
17
17
17
17
17
17
17
17
17
17
17
17
17
17
17
17
17
17
17
17
17
17
17
17
17
18
18
18
18
18
18
18
18
20
19
19
19
17
17
17
17
17
17
17
18
19
19
19
19
19
19
21
21
21
21
21
21
21
21
20
20
20
20
21
21
20
20
20
20
20
20
20
20
20
20
21
20
20
20
20
20
20
20
20
20
20
20
19
19
19
19
19
19
19
19
19
19
20
20
19
20
20
20
20
20
21
21
20
21
20
20
20
20
20
20
20
20
20
20
20
19
19
19
19
19
19
19
19
19
18
18
18
18
18
18
18
18
18
18
18
19
17
18
20
20
20
20
20
20
20
20
20
20
20
20
20
19
19
20
20
20
20
19
19
19
19
18
18
18
17
17
17
16
16
17
17
17
17
15
15
15
15
15
15
16
16
16
16
16
16
16
16
16
16
16
16
16
16
16
16
16
16
16
14
14
14
14
14
13
14
14
14
14
14
14
14
14
14
14
14
14
14
14
14
14
15
15
15
15
16
15
15
15
15
15
15
17
17
17
17
16
16
16
16
16
16
16
16
18
18
18
18
19
19
19
19
19
20
20
20
20
20
20
20
20
20
20
20
20
19
19
19
19
19
19
18
18
17
17
17
17
17
16
16
16
16
16
16
16
16
17
17
17
17
17
17
18
17
17
17
17
17
17
17
17
18
18
18
18
17
17
17
17
17
17
17
17
18
18
18
18
19
19
19
19
21
21
21
20
20
20
20
20
20
20
20
20
20
20
20
20
20
19
19
19
17
17
17
17
17
17
17
17
17
17
17
17
17
17
17
17
17
16
16
16
16
16
16
16
16
16
16
16
16
16
16
16
15
15
15
15
15
15
16
16
16
17
17
17
17
17
17
16
16
16
16
16
16
16
16
16
16
16
16
16
16
16
17
17
16
16
16
16
16
16
16
16
17
16
16
16
16
16
15
15
14
13
13
13
13
13
13
13
13
13
13
12
11
11
11
11
11
11
11
11
11
11
11
11
13
13
13
13
13
15
15
15
15
15
15
15
15
15
15
15
14
14
15
15
15
15
15
17
17
17
17
17
17
17
17
17
17
17
17
17
17
17
17
17
17
17
17
17
17
17
17
17
17
17
17
17
17
17
17
17
17
16
16
15
15
16
16
16
16
16
16
16
15
13
13
13
13
13
13
13
13
13
12
11
11
11
11
11
11
11
11
10
11
10
10
10
10
10
10
11
11
11
11
11
11
11
11
11
11
11
11
11
11
11
11
11
11
11
11
11
11
11
11
11
11
11
11
11
11
11
11
11
11
11
11
15
15
15
15
15
15
15
15
15
15
15
15
14
14
14
14
14
14
14
14
14
14
14
12
12
12
12
12
12
13
14
15
15
14
14
14
14
14
14
14
14
14
14
14
14
14
14
14
14
13
13
12
12
12
12
12
12
12
13
13
13
12
12
12
12
12
12
12
12
12
12
12
11
11
11
11
11
11
11
11
11
11
11
11
11
11
11
11
12
12
12
12
12
12
12
12
12
12
12
12
12
12
12
12
12
12
12
12
14
14
14
14
16
18
18
19
19
19
19
20
20
20
20
20
21
21
21
21
21
21
21
21
21
20
20
20
20
20
20
20
20
20
20
20
20
20
20
20
20
20
20
20
20
20
20
20
20
20
20
21
21
22
22
21
21
21
21
20
20
23
23
23
23
23
23
23
23
23
23
22
22
22
22
22
22
22
22
22
22
22
22
23
23
23
23
23
23
23
23
24
24
24
24
23
21
21
20
20
20
20
20
20
19
19
18
18
18
18
18
18
18
18
18
17
17
17
17
17
17
17
17
17
17
17
17
17
17
17
17
17
17
17
17
17
17
17
17
17
17
17
17
17
17
17
17
17
17
17
17
17
17
17
17
17
17
17
17
17
17
17
17
17
17
17
17
17
17
17
17
17
17
17
17
18
18
18
18
18
18
18
18
18
18
17
17
17
17
17
14
13
12
12
11
11
11
12
12
12
12
13
13
13
13
12
12
11
11
11
11
11
11
11
11
11
11
11
10
10
12
12
12
13
13
13
13
13
13
13
14
14
14
14
14
14
14
14
14
14
14
14
14
14
14
14
15
15
15
15
15
15
15
15
16
16
17
16
16
16
16
16
16
16
16
16
16
16
16
16
17
17
16
16
16
16
16
16
16
16
16
16
15
15
15
15
15
15
15
16
16
16
16
16
16
16
16
16
16
17
17
17
17
17
17
17
17
17
17
17
17
17
17
17
17
17
17
17
17
17
17
17
17
17
17
17
17
17
17
17
17
17
17
17
17
18
18
18
18
19
19
19
19
19
20
20
20
20
20
20
20
20
20
20
20
21
21
21
21
21
21
21
21
21
21
21
21
21
21
21
21
21
21
21
21
20
20
20
20
20
20
20
20
21
22
22
22
22
22
22
22
20
19
19
18
17
17
17
17
17
17
17
17
17
17
17
17
17
17
17
17
17
17
17
17
17
17
17
17
17
17
17
17
17
17
17
17
17
17
17
16
16
15
15
16
16
16
16
16
16
15
15
15
15
15
13
13
13
13
13
13
13
13
12
10
10
10
10
11
10
10
10
10
10
9
9
9
9
11
11
11
11
10
10
11
11
11
11
11
11
12
12
12
12
12
12
13
13
13
13
13
14
14
14
14
14
15
15
15
15
15
15
15
15
15
15
15
15
15
15
15
15
15
15
15
15
15
15
15
15
15
15
16
16
16
16
17
17
17
18
17
17
17
17
17
17
17
17
17
17
19
19
19
18
18
18
18
18
18
18
18
18
18
18
17
17
17
17
16
16
16
16
16
16
16
16
16
16
16
16
16
15
15
14
14
14
14
14
14
14
14
15
15
15
15
15
15
16
16
16
16
16
16
16
16
16
17
17
17
17
15
16
16
16
16
16
15
15
15
15
15
17
17
17
17
17
17
17
17
17
17
17
17
17
17
16
17
16
16
18
18
18
18
19
18
18
18
17
17
17
18
18
18
18
18
18
18
17
17
17
17
18
18
18
18
18
18
18
18
18
18
18
18
18
18
18
18
18
18
18
18
18
18
17
18
17
17
18
17
17
17
17
17
17
17
17
17
17
17
17
17
17
17
17
17
17
17
17
17
17
17
17
17
17
17
17
17
17
17
17
17
17
17
17
16
16
16
16
16
16
15
15
17
17
17
17
17
17
16
16
16
16
16
17
17
17
17
17
17
17
17
17
17
17
17
17
17
17
17
17
17
18
18
18
18
18
19
19
19
19
19
19
19
19
19
19
19
19
19
19
19
19
19
18
18
18
17
17
17
17
17
17
17
17
17
17
17
16
16
16
16
16
16
16
16
16
16
16
16
16
16
16
16
16
16
16
17
17
17
17
17
17
17
17
16
14
14
13
13
13
14
13
13
13
14
14
14
13
13
13
13
12
12
12
12
12
12
12
12
12
12
12
12
11
11
11
11
12
12
12
12
12
12
12
12
12
13
13
13
13
13
12
12
12
12
12
12
12
12
12
12
12
12
11
11
11
11
11
11
11
11
11
11
11
11
11
11
11
11
11
11
11
11
11
11
11
11
11
11
11
11
11
11
11
11
11
11
11
11
11
11
11
11
11
11
11
11
11
11
11
11
11
11
11
11
11
11
11
11
11
11
11
11
11
11
11
11
11
10
10
10
8
8
8
8
8
8
9
9
9
9
9
9
9
9
9
9
8
7
7
7
7
7
7
7
7
6
6
6
6
6
6
6
7
7
7
7
7
7
7
7
7
7
5
5
5
5
5
5
5
5
5
5
5
4
4
4
4
4
4
4
4
3
3
3
3
3
3
3
3
3
3
3
3
3
3
2
2
2
2
2
2
2
2
2
2
2
2
2
2
2
2
2
2
2
2
2
2
2
2
2
2
2
2
2
2
2
2
2
2
2
1
1
1
1
1
1
1
1
1
1
1
1
1
1
1
1
1
1
1
1
1
1
1
1
1
1
1
2
2
3
3
3
3
3
3
3
3
3
3
3
3
3
3
3
3
3
3
3
3
3
4
4
3
3
3
3
3
3
3
3
3
3
3
3
3
3
3
3
3
3
3
3
3
3
5
5
5
5
5
5
5
5
5
5
5
5
5
6
8
8
8
8
8
9
9
9
9
9
9
9
9
9
9
9
9
9
12
12
12
12
13
13
13
13
13
13
13
13
13
13
13
13
13
13
13
13
13
13
13
13
13
14
14
14
14
14
14
14
14
14
14
14
14
14
14
15
15
15
15
15
15
15
15
15
15
15
15
15
15
15
15
15
15
15
15
15
15
15
15
15
15
15
15
15
15
16
17
17
17
17
17
17
17
17
17
17
17
17
17
17
17
17
17
17
17
17
17
17
17
17
17
17
17
17
17
17
17
17
17
17
17
17
17
17
17
17
17
17
17
14
14
14
14
14
14
14
14
14
13
13
13
13
13
13
13
13
13
13
13
13
12
12
12
12
12
12
12
11
11
11
11
11
11
11
11
11
11
11
11
11
11
11
11
11
11
11
11
11
11
11
11
10
9
9
9
9
9
9
8
8
8
8
8
8
9
9
9
9
9
10
10
10
10
10
10
10
10
10
11
11
11
11
10
10
10
10
10
10
10
10
9
8
8
8
8
8
8
8
8
8
8
8
8
8
8
8
9
9
9
9
9
9
9
9
9
9
9
9
9
10
10
10
10
10
10
11
10
10
10
10
11
11
11
11
11
11
10
10
11
11
11
11
11
11
11
11
11
11
12
12
12
12
12
12
11
11
11
11
11
11
11
11
11
11
11
11
11
13
13
13
13
13
13
13
13
13
13
12
12
12
12
12
12
12
12
12
12
12
12
12
12
12
12
12
12
12
12
12
12
12
12
12
12
12
12
11
12
12
12
12
12
13
13
13
13
13
13
11
11
12
11
11
11
11
11
11
11
12
12
12
12
12
12
12
12
12
13
13
13
13
14
13
15
14
14
14
14
14
14
14
14
14
14
15
15
16
16
16
16
16
16
16
16
16
16
16
16
16
16
16
15
15
15
15
15
15
15
15
14
14
14
12
12
12
12
12
12
12
12
12
12
12
12
12
12
12
14
14
14
16
16
16
16
15
15
15
15
15
14
14
14
14
14
14
14
14
14
14
15
15
15
15
16
16
16
16
16
16
16
16
16
16
16
14
14
14
14
14
14
14
14
14
14
14
16
16
16
15
15
15
15
15
14
14
14
14
16
16
16
15
15
15
15
15
15
15
15
15
15
16
16
16
16
16
16
16
16
16
15
15
17
17
18
18
18
17
17
17
17
17
17
17
17
17
16
16
16
16
17
17
17
17
17
18
18
18
18
18
17
19
18
18
19
19
20
20
20
20
21
21
21
22
22
22
22
22
22
22
22
22
22
22
22
21
21
21
21
21
21
21
21
21
21
21
21
21
21
21
20
20
20
20
20
20
20
20
20
20
20
20
20
20
20
20
20
21
21
21
21
20
20
20
20
20
20
20
20
20
20
20
20
21
21
21
21
21
20
20
21
21
21
20
19
19
19
19
18
18
18
18
18
18
18
17
17
17
17
17
17
17
18
19
21
21
21
21
21
21
21
22
21
21
21
21
21
21
21
20
20
20
20
21
21
21
21
20
20
20
20
19
19
18
18
18
18
18
18
18
17
18
18
17
17
17
17
18
18
18
18
18
18
18
18
18
19
21
21
20
20
20
20
20
20
20
20
20
20
19
19
19
19
19
19
19
18
18
17
17
17
17
18
18
18
18
18
18
19
19
19
19
19
19
19
19
19
19
19
19
19
19
19
19
19
19
19
19
19
19
19
19
19
19
19
19
19
19
19
19
19
19
19
19
19
19
18
18
20
21
22
22
22
22
22
22
22
22
21
22
23
23
23
23
24
24
23
23
23
23
23
23
23
23
23
23
23
23
23
23
23
23
23
23
23
23
23
23
23
23
23
22
22
22
22
22
22
22
22
22
22
22
22
22
22
22
22
22
21
21
21
21
21
21
21
21
21
20
20
20
20
20
20
20
20
19
19
18
18
18
18
17
17
17
17
17
17
17
17
17
17
17
17
17
17
17
17
17
17
17
17
17
17
17
16
16
16
16
17
17
17
17
17
17
17
17
17
17
17
17
17
17
17
17
17
16
16
16
16
16
16
16
16
17
17
17
17
17
17
16
16
16
16
16
16
17
17
18
18
17
17
17
17
17
17
17
17
17
17
17
17
16
16
17
17
17
17
17
17
17
16
16
16
16
16
16
16
16
16
16
16
16
16
16
16
15
15
15
16
16
17
17
17
17
17
17
17
19
19
20
20
20
23
23
23
23
23
23
23
23
23
23
23
23
23
23
23
23
22
22
22
23
23
23
23
22
22
22
22
22
21
21
21
21
21
21
21
21
21
21
21
21
21
21
21
21
21
21
21
21
21
21
20
20
20
20
22
22
22
21
21
21
20
20
20
20
20
20
20
20
20
20
20
20
20
20
18
18
18
18
18
18
18
18
19
19
19
19
19
19
19
19
19
19
19
19
19
19
19
19
19
19
19
19
19
18
18
19
19
19
19
19
19
19
19
19
19
19
19
19
20
22
22
22
22
21
22
21
21
22
22
22
22
22
22
23
23
23
23
23
23
23
23
23
23
23
23
23
23
20
20
20
19
19
19
19
19
19
19
20
20
19
19
20
20
20
20
20
20
20
20
20
20
19
19
19
19
19
19
19
19
18
18
18
17
17
17
17
17
17
17
17
17
17
18
18
19
19
19
20
20
21
21
22
22
22
22
22
20
20
20
21
21
21
21
22
22
21
20
20
20
20
20
20
20
20
20
21
21
22
23
23
23
23
23
23
23
24
24
24
26
26
26
26
27
24
24
23
23
24
25
25
24
24
25
25
24
24
24
24
25
26
27
27
27
28
28
29
29
30
30
30
31
31
31
31
31
31
31
29
29
29
29
29
29
29
29
29
29
27
25
25
27
27
27
27
26
27
28
28
29
29
29
29
29
29
29
32
38
38
39
39
39
39
39
39
39
39
39
38
38
38
38
38
38
38
38
39
39
39
39
39
38
40
40
42
42
42
42
42
42
42
42
42
42
42
42
42
42
43
43
43
41
41
41
42
42
42
42
42
42
42
42
42
42
40
40
40
40
40
40
40
40
39
40
40
40
39
39
39
39
40
38
38
39
39
39
39
39
39
36
36
36
36
36
36
36
36
35
35
35
35
35
35
35
35
35
34
34
34
34
34
34
35
34
34
34
33
33
33
33
33
35
35
34
34
34
34
33
33
33
33
33
35
35
35
35
35
34
33
34
34
34
34
35
35
35
35
35
35
35
35
34
33
32
28
25
25
25
25
25
25
25
25
24
23
23
23
23
23
23
23
23
23
23
23
24
24
24
26
26
27
26
26
26
26
26
26
26
26
24
24
24
24
24
24
24
24
24
24
24
24
24
23
23
23
23
23
23
23
23
23
23
23
23
23
23
23
23
23
23
23
23
23
23
23
23
23
23
23
23
23
24
25
25
25
25
24
24
24
23
23
23
23
23
23
23
23
23
22
22
22
22
22
22
22
22
22
21
21
21
20
20
20
20
21
21
21
22
22
22
23
23
23
23
23
23
23
23
24
26
26
27
27
27
27
27
27
27
27
27
27
27
27
27
27
27
28
27
27
27
27
27
26
26
27
27
27
27
29
29
29
28
28
28
28
28
28
29
29
29
28
28
27
28
28
29
29
29
29
30
29
29
29
29
29
29
29
29
29
29
29
29
29
29
29
29
29
30
30
30
30
30
30
30
30
29
29
29
29
29
29
29
29
28
28
27
26
26
26
26
26
26
26
27
27
27
28
28
28
29
29
31
30
30
30
30
30
30
30
30
29
29
29
29
29
31
31
31
31
32
33
33
32
31
32
32
33
33
33
33
31
31
31
31
31
31
30
30
30
30
30
30
30
30
30
29
29
29
29
28
27
26
26
26
26
26
26
26
26
27
26
26
26
26
26
26
26
26
26
26
26
24
24
24
23
23
23
24
24
24
26
26
26
26
26
26
25
25
25
26
26
26
26
26
26
26
27
28
27
27
28
28
28
28
28
28
28
29
29
29
29
29
29
29
29
29
29
29
29
29
29
29
29
29
29
29
30
31
31
30
30
30
31
31
31
31
31
31
31
31
31
31
31
31
31
31
31
29
28
27
28
28
28
28
28
28
28
28
28
28
28
27
27
27
29
29
29
28
27
27
27
27
26
25
25
24
24
24
24
24
24
24
24
24
24
25
25
25
25
25
25
24
24
24
24
24
24
24
24
24
24
24
24
24
24
24
25
25
25
25
25
25
25
25
25
25
25
24
24
24
24
24
24
24
24
24
24
24
24
24
24
24
24
24
24
23
23
23
23
23
23
23
23
23
23
23
23
23
23
23
23
23
23
23
23
23
23
22
22
22
22
20
20
20
19
19
19
19
19
19
19
18
18
18
18
18
18
18
18
18
18
17
18
18
17
17
17
18
17
19
19
18
18
18
17
17
17
17
17
16
15
15
15
15
15
15
15
15
14
15
15
14
14
14
14
13
13
13
11
11
11
12
12
12
12
13
13
13
13
13
13
15
15
15
15
15
14
14
14
14
14
13
14
15
15
15
15
14
13
13
13
13
13
13
13
13
13
13
13
13
14
14
14
14
14
16
16
17
17
17
17
17
17
18
18
18
18
18
17
17
17
17
17
17
18
18
18
18
18
17
17
17
17
17
17
17
18
18
18
19
19
19
20
20
20
20
21
21
21
21
21
21
21
21
21
21
20
20
20
20
20
20
21
21
21
21
21
20
20
21
21
21
21
21
21
21
21
21
21
21
21
21
21
21
21
21
21
21
21
21
21
21
22
23
23
23
23
23
23
23
23
23
23
23
23
23
23
23
23
23
23
23
23
23
23
23
23
23
23
23
23
23
23
23
23
23
23
23
23
23
23
23
23
23
23
23
23
22
22
22
22
22
22
22
22
22
22
21
21
21
21
21
21
21
23
22
21
21
21
21
22
22
21
21
21
21
21
21
21
21
21
20
20
20
21
21
22
22
22
21
21
21
21
21
21
21
21
21
21
21
21
21
21
21
21
21
21
21
21
21
21
21
21
21
21
21
21
22
23
23
23
26
26
26
26
26
26
26
23
23
23
23
23
23
23
24
24
27
33
34
33
33
32
32
32
32
32
32
32
32
31
30
30
31
30
30
30
30
30
30
30
30
30
30
30
30
29
29
29
29
29
29
29
30
30
30
31
31
31
31
31
31
31
31
31
31
30
31
31
31
31
31
31
30
30
29
29
29
29
29
29
29
29
29
29
29
29
29
29
29
29
29
29
29
29
29
29
29
29
29
29
29
29
29
28
28
28
28
28
28
28
28
28
27
27
27
27
27
27
26
26
26
26
25
25
25
25
25
24
24
24
24
23
23
23
22
22
22
22
22
22
21
20
18
17
17
17
17
18
19
19
19
19
18
16
16
16
16
16
16
15
15
16
16
16
15
14
14
14
14
14
14
14
14
14
14
14
14
15
15
15
15
14
14
14
14
13
13
13
13
14
16
16
17
18
18
19
19
19
19
20
20
20
19
20
20
20
20
20
20
20
20
20
20
20
20
20
20
20
20
20
18
18
18
18
18
18
18
18
19
19
18
18
18
20
20
20
20
20
20
20
20
20
20
21
20
20
21
22
22
22
22
23
23
23
23
23
23
23
22
22
21
21
21
21
21
21
23
23
24
24
25
24
23
23
24
24
24
24
24
24
24
25
24
24
24
24
24
24
24
24
24
24
24
24
24
24
24
24
24
24
24
24
24
24
23
23
23
23
23
23
23
23
23
23
23
23
24
24
23
23
23
23
23
23
23
23
22
22
22
21
19
21
20
20
23
23
23
23
25
25
25
30
31
32
32
32
33
33
33
33
34
35
35
35
35
35
35
35
34
34
34
35
35
35
35
35
35
35
35
35
34
33
35
36
39
40
40
40
41
41
41
41
41
41
41
41
45
47
47
47
48
48
48
48
48
48
48
48
48
48
49
49
49
50
50
51
52
52
51
52
52
52
52
52
51
51
51
53
54
54
54
53
53
53
53
53
53
53
53
53
53
52
52
51
51
55
58
58
58
59
59
59
59
59
59
61
61
61
61
61
61
61
61
61
61
61
61
61
62
62
62
62
61
59
59
59
59
59
59
59
59
59
59
59
59
59
59
59
59
59
59
58
58
58
58
58
58
57
57
56
56
56
56
56
54
54
54
55
56
56
56
56
56
56
57
57
59
61
61
61
60
60
59
59
59
59
59
59
59
59
59
59
56
57
55
55
54
54
54
54
55
55
55
55
55
55
55
56
56
56
55
55
54
54
54
54
54
55
55
56
56
56
55
55
55
54
54
54
53
53
53
53
54
53
53
53
53
53
53
53
53
53
53
53
51
51
51
51
51
51
51
50
48
47
47
47
47
47
47
47
48
47
47
47
47
47
44
45
45
44
47
46
47
50
51
51
51
52
52
52
52
52
52
52
53
53
53
53
53
52
49
49
49
49
49
49
49
48
47
47
46
46
44
44
44
43
42
40
40
35
35
35
35
35
35
35
36
36
36
35
35
35
35
35
34
34
34
34
34
34
34
32
32
33
33
33
33
33
33
36
37
38
38
38
35
35
35
35
35
37
38
39
42
42
42
43
42
42
43
43
42
41
41
41
41
41
41
45
45
44
44
44
44
44
44
44
43
45
45
45
45
45
45
45
45
45
46
46
46
45
45
45
45
45
44
46
46
47
46
46
46
46
46
45
43
44
44
44
41
41
41
42
42
44
43
42
42
42
44
45
46
46
46
46
45
45
45
44
44
45
47
47
47
47
47
47
47
47
47
47
47
47
47
47
47
47
46
47
47
47
47
47
47
47
48
48
47
47
47
47
47
47
47
47
47
47
44
42
42
42
42
42
42
42
43
43
50
51
52
53
52
52
52
52
52
52
52
52
53
53
52
52
52
51
51
51
50
49
49
49
49
49
49
48
48
48
47
47
49
49
49
47
47
47
47
47
47
47
46
46
46
50
51
52
52
52
52
53
53
53
53
53
53
53
53
53
53
53
53
53
53
53
53
53
53
57
57
55
59
59
61
57
56
56
56
56
56
56
55
54
54
53
53
55
57
57
59
59
57
57
58
58
58
58
59
65
70
71
69
69
68
68
69
69
69
69
71
71
70
70
70
70
68
68
65
65
65
65
65
61
61
61
61
61
61
61
60
60
60
60
61
61
61
61
61
59
59
59
59
59
59
59
59
59
59
59
59
59
59
59
58
58
58
56
56
56
55
55
54
54
53
52
52
52
52
52
52
52
52
51
51
51
51
51
49
49
49
49
49
48
49
48
49
49
49
50
49
49
49
48
48
47
47
47
47
46
46
44
42
42
42
42
42
41
41
41
41
41
41
41
41
41
41
39
39
38
37
37
35
34
34
34
34
34
35
34
32
32
32
32
33
33
33
34
34
33
32
32
31
31
31
32
31
29
29
28
27
27
29
29
28
27
28
29
28
28
28
27
28
28
28
28
28
28
28
28
28
28
28
26
26
26
26
26
26
24
23
23
23
23
23
23
23
23
23
23
23
22
22
23
23
23
22
22
23
24
27
27
27
28
29
29
29
29
29
31
31
30
30
32
33
33
32
32
32
35
35
35
35
36
37
36
36
36
36
36
36
36
36
37
37
37
39
39
37
37
38
38
39
40
40
40
40
40
39
39
39
39
38
38
38
38
38
38
39
39
39
39
39
38
38
38
41
41
41
41
41
41
41
41
41
41
41
41
41
41
41
44
45
47
47
49
51
53
56
59
59
59
59
59
59
59
59
59
59
59
59
59
59
59
59
59
60
59
59
59
59
59
59
59
59
59
59
59
60
60
60
60
60
60
60
60
59
59
60
62
65
65
65
65
65
65
64
64
65
65
65
64
64
64
64
66
67
66
66
68
68
68
68
68
67
68
67
65
65
65
65
66
65
65
66
65
66
66
66
66
68
70
70
70
69
69
69
69
68
68
68
68
68
68
68
68
67
67
66
67
67
67
68
67
66
68
67
67
67
67
68
67
66
66
66
67
67
67
67
67
67
67
68
65
66
69
69
68
69
69
69
68
71
71
71
71
70
69
69
69
70
70
68
67
67
67
66
66
67
68
67
67
67
67
67
68
68
69
72
72
72
73
72
73
73
75
75
75
77
77
75
76
76
76
77
77
77
77
76
77
74
74
73
73
73
73
73
73
73
77
78
78
82
76
76
77
79
80
86
86
89
87
85
84
85
85
85
85
85
85
86
85
85
85
87
93
93
94
95
95
93
93
93
94
94
94
94
94
94
94
94
94
93
93
91
91
90
90
89
89
89
90
90
90
91
91
89
89
89
89
89
89
89
89
83
83
83
83
83
83
83
83
83
83
83
83
83
82
80
80
80
80
80
80
81
81
81
80
78
78
78
78
77
77
77
77
76
76
76
75
75
75
75
74
75
75
76
76
76
74
73
73
73
73
74
71
70
70
70
70
70
70
70
70
69
67
65
63
63
62
62
62
59
59
59
59
59
59
59
59
59
59
58
58
56
56
54
54
54
54
54
54
54
54
54
53
53
53
51
51
52
51
52
51
50
50
46
46
43
43
43
43
43
43
40
40
40
35
35
35
40
40
41
41
41
42
41
40
40
39
38
35
35
35
33
33
33
34
32
32
31
31
29
24
24
24
24
24
24
23
23
23
23
21
21
21
21
21
21
21
22
23
23
23
23
23
23
23
23
23
23
22
22
22
22
22
22
22
22
22
22
22
22
23
23
23
23
23
23
23
23
23
23
23
23
23
23
23
23
23
23
23
23
23
23
23
23
23
23
23
23
23
23
23
23
23
23
23
23
23
23
23
22
21
21
21
21
21
21
21
19
19
19
19
17
17
17
17
17
17
17
17
17
17
17
17
16
16
16
15
15
14
14
14
14
14
14
14
14
14
13
13
13
13
13
13
13
13
13
13
13
13
12
12
12
12
12
12
11
11
11
11
10
10
10
9
9
8
8
9
9
9
9
9
9
9
9
9
9
9
9
9
9
7
6
5
5
5
5
5
5
5
5
5
5
5
5
5
5
5
5
4
4
4
4
4
5
5
5
5
5
5
5
5
4
4
4
3
3
3
3
3
3
3
3
3
3
3
3
3
3
3
3
3
3
3
3
3
3
3
3
3
3
3
3
5
5
5
5
5
5
5
5
5
5
5
5
5
5
5
5
5
5
5
5
5
5
6
6
6
6
6
6
6
6
6
6
6
6
6
6
7
7
7
7
7
7
7
7
7
7
7
7
7
7
7
7
7
7
7
7
6
6
6
6
6
6
6
6
6
6
6
6
6
6
6
6
6
6
6
6
6
6
6
6
6
6
6
5
5
5
5
5
5
6
6
6
6
6
6
7
7
7
7
7
7
7
7
7
7
7
7
7
7
8
8
9
9
9
8
7
7
7
7
7
7
7
7
7
7
7
7
7
7
7
7
7
7
7
6
6
6
6
6
6
7
7
7
7
6
6
6
6
6
6
6
6
6
6
6
7
7
7
7
7
7
7
7
8
9
9
9
8
8
8
8
8
8
8
9
9
10
10
11
11
11
11
11
11
11
11
10
10
10
10
10
10
10
10
10
10
10
10
10
10
10
10
10
10
10
11
11
11
11
11
11
11
11
11
11
11
11
11
11
11
11
11
11
12
12
12
12
12
12
12
12
13
13
13
13
13
13
13
13
13
13
12
12
12
12
13
13
13
13
13
13
13
13
13
13
13
13
13
13
13
13
13
14
14
14
14
14
14
14
14
14
14
14
14
14
14
14
14
14
14
14
14
14
14
14
14
14
14
14
14
14
14
14
14
14
14
14
14
14
14
14
14
14
15
15
15
15
15
15
15
15
15
15
15
15
15
16
16
16
16
16
16
16
16
16
16
16
16
16
16
16
16
16
16
16
16
16
16
16
16
15
15
15
15
15
15
15
14
13
13
13
13
13
11
11
11
12
11
9
9
7
7
7
7
7
7
7
9
9
9
9
9
8
8
8
8
8
6
6
6
6
6
6
6
6
6
7
7
7
7
7
7
7
8
9
9
9
9
9
9
9
9
9
10
10
10
10
10
10
10
10
10
11
11
11
11
11
11
11
11
11
11
11
11
10
10
9
9
9
9
9
9
9
9
9
9
9
9
9
9
9
9
9
8
8
8
8
8
8
8
8
8
8
8
8
8
8
8
8
8
8
8
9
9
9
9
9
9
9
9
9
9
9
9
9
9
10
10
10
10
10
10
9
9
9
9
9
9
9
9
9
9
9
9
9
9
9
9
9
9
10
10
10
10
10
10
10
9
9
10
11
11
12
12
12
12
12
12
12
12
12
12
12
11
11
11
11
11
12
12
12
12
12
12
12
12
12
12
12
12
12
14
14
14
14
12
12
12
12
12
12
12
12
11
11
11
12
11
11
11
11
11
11
11
11
12
12
12
12
12
12
12
11
11
11
11
11
11
11
11
11
11
11
11
11
12
12
12
12
12
12
12
12
12
12
12
12
12
12
11
11
11
11
12
12
12
12
12
12
12
12
12
12
12
12
12
12
12
12
12
12
12
12
12
12
12
13
13
13
13
13
12
12
12
12
12
12
11
11
11
11
11
11
11
11
11
11
11
11
11
11
11
11
11
11
12
12
11
11
11
11
11
11
11
11
11
11
11
11
11
11
11
10
10
10
10
11
11
12
12
12
12
13
13
13
13
13
12
12
12
12
12
12
11
11
11
11
11
11
13
13
13
13
14
14
14
14
14
14
14
14
17
17
17
16
16
16
16
16
16
17
17
17
17
17
17
17
19
18
18
18
18
18
18
18
18
20
20
20
20
20
21
21
21
21
21
21
21
21
21
21
21
21
22
22
22
22
23
23
23
23
22
22
22
22
22
22
22
22
22
22
22
22
22
22
22
22
20
20
20
20
20
20
20
20
20
20
20
20
21
21
21
21
21
21
22
21
21
21
21
21
21
21
21
21
21
21
21
21
23
23
23
23
23
23
23
23
23
23
23
23
23
23
23
23
23
24
25
25
25
25
25
25
25
25
25
25
26
26
25
24
24
24
24
24
25
25
23
23
23
21
20
19
19
17
16
16
16
15
15
15
15
15
15
14
14
14
14
16
15
15
15
15
15
15
15
15
15
15
15
15
15
15
15
15
16
15
15
15
15
15
15
15
15
16
16
16
16
16
17
16
17
17
17
17
17
17
17
17
17
17
17
17
17
17
16
17
17
17
16
15
15
15
15
15
15
15
15
14
14
14
14
14
14
14
14
14
14
14
14
14
14
14
14
14
14
14
14
14
14
14
14
14
14
13
13
12
12
12
12
13
13
13
13
13
13
13
13
13
13
13
13
13
13
13
13
13
13
13
13
12
11
11
11
11
11
11
11
11
11
11
11
11
11
11
11
10
10
10
10
9
9
9
9
9
9
8
8
8
8
8
8
8
8
7
7
7
7
7
7
7
7
7
7
7
7
7
7
7
7
7
7
8
8
8
8
8
8
8
8
8
8
8
8
8
8
8
8
8
8
8
8
8
8
8
8
7
7
7
6
6
6
6
6
6
6
5
5
5
5
5
5
5
5
5
5
5
5
5
5
5
4
4
4
4
4
4
4
4
4
4
4
4
4
4
4
4
4
4
4
4
4
4
4
4
4
4
4
4
4
4
4
3
3
3
3
3
3
3
3
3
3
3
3
3
3
3
3
3
3
3
3
3
3
3
3
3
3
3
2
2
2
2
2
3
4
4
4
4
4
4
4
4
5
5
5
4
5
5
5
5
5
5
5
5
5
5
5
5
5
5
5
5
5
5
5
5
5
5
5
5
5
5
5
5
5
5
5
5
5
5
5
6
6
6
6
6
6
6
6
6
6
6
7
7
7
7
7
7
7
7
7
7
7
7
7
6
6
6
6
6
6
6
6
6
6
6
7
7
7
7
7
7
7
7
7
7
7
7
7
7
7
8
8
8
7
7
7
6
6
6
6
6
6
6
6
6
6
6
6
6
6
6
6
6
6
6
6
6
6
6
6
6
6
6
6
6
6
6
6
6
6
6
6
6
6
6
6
6
6
6
6
6
6
6
6
6
6
6
6
7
7
7
7
7
7
7
7
7
7
7
7
7
7
7
7
7
7
7
7
7
7
7
7
8
8
8
8
8
8
10
10
10
10
10
10
11
11
11
11
11
11
11
11
11
11
11
11
11
11
11
11
11
11
11
10
9
9
9
9
9
9
9
9
9
9
9
9
9
9
9
9
8
8
8
8
8
8
8
7
7
7
7
7
7
7
7
7
7
7
7
7
7
7
7
7
7
7
7
7
8
8
8
8
8
8
8
8
8
8
7
8
8
8
8
8
8
8
8
8
8
8
8
9
11
11
11
11
11
11
11
11
11
11
11
11
11
11
11
11
11
11
11
11
12
13
13
13
13
12
12
12
12
12
12
12
12
12
12
13
13
13
13
13
13
13
13
13
13
13
13
13
13
13
13
13
13
13
13
13
14
14
14
14
13
12
12
11
11
11
11
11
11
11
11
11
11
11
12
12
12
12
12
12
12
12
12
13
13
13
13
12
12
12
12
12
11
11
11
11
12
12
14
14
14
16
16
16
16
16
16
16
16
16
16
16
16
16
16
16
16
16
16
16
15
15
15
15
15
15
15
15
17
18
18
18
18
18
18
18
18
18
18
17
17
17
17
17
17
17
17
17
17
17
17
17
17
17
17
17
17
18
18
19
19
19
19
19
20
20
21
21
21
21
21
21
21
21
21
20
20
20
20
20
20
20
20
20
20
20
20
21
22
22
22
22
22
22
21
21
21
21
21
21
21
21
21
22
22
22
22
22
22
22
21
21
21
21
21
21
21
21
21
21
21
21
21
21
20
19
19
19
19
19
19
19
19
19
19
19
19
20
21
21
21
21
22
22
22
22
22
22
23
23
23
23
23
23
23
23
23
23
22
22
22
21
21
20
19
19
19
20
21
22
21
21
23
23
23
23
24
24
23
23
23
23
23
23
23
23
23
23
23
23
23
23
23
23
23
23
24
24
24
24
24
24
24
25
25
25
23
23
23
24
24
24
25
25
25
24
23
23
22
22
22
22
22
22
22
22
23
23
23
23
23
23
23
24
24
24
24
24
24
25
25
25
25
25
25
26
26
27
27
27
27
26
26
26
26
26
26
28
28
28
28
28
28
28
28
28
28
28
28
28
28
28
28
28
28
28
28
28
28
28
28
28
28
28
29
29
29
29
29
29
29
29
29
29
29
29
29
28
28
28
28
29
28
28
29
28
28
28
28
28
28
28
26
25
24
23
23
23
23
22
22
21
21
21
21
21
21
20
21
21
21
21
21
21
21
21
20
20
20
19
19
19
19
19
19
20
20
20
20
20
20
20
20
20
19
20
20
20
20
20
20
20
20
20
20
19
19
19
19
20
20
20
20
20
20
18
18
17
17
17
17
17
17
17
17
17
17
17
17
17
16
16
16
16
15
15
13
13
13
13
13
13
13
13
14
14
14
14
14
14
14
14
14
14
14
14
14
14
14
13
13
14
15
15
15
15
15
15
15
15
15
15
15
15
15
16
16
16
16
16
16
16
15
15
15
15
15
14
12
12
12
12
12
12
12
12
12
12
12
12
11
11
11
11
11
11
11
11
11
11
11
11
11
11
11
11
11
11
11
10
10
10
10
10
10
10
10
10
10
10
10
10
10
10
10
10
10
10
10
10
10
10
9
9
8
8
7
7
7
7
7
7
7
7
7
7
6
6
6
6
6
6
6
6
6
6
6
6
6
6
6
6
6
5
5
5
5
5
5
5
5
5
5
5
5
4
4
4
4
4
4
3
3
3
3
4
5
5
5
5
5
5
5
5
5
4
4
4
4
5
5
5
5
5
5
5
5
5
5
6
6
6
6
6
6
6
6
6
6
6
6
6
6
6
7
8
8
8
9
9
9
9
9
9
10
10
10
10
11
11
11
11
11
11
11
11
11
11
11
11
11
11
11
11
11
11
11
11
11
11
11
11
11
11
11
11
11
11
11
11
11
11
11
11
11
11
11
12
12
12
12
12
12
12
12
12
12
13
13
13
13
13
14
14
14
14
13
13
13
13
13
13
13
13
13
13
13
13
13
13
13
13
13
13
13
13
13
13
13
12
12
12
12
12
12
12
12
12
12
12
12
12
12
12
12
12
12
12
12
12
12
12
12
12
12
11
11
11
11
11
10
9
9
9
9
9
9
9
9
9
9
9
9
9
8
7
6
6
6
6
6
5
5
5
5
5
6
6
6
6
6
6
6
6
6
6
6
6
6
6
6
6
6
6
6
6
7
7
8
8
8
8
8
8
8
8
8
8
8
8
8
8
8
8
8
8
8
9
9
9
9
9
9
10
10
10
10
10
10
10
10
10
10
10
9
9
9
8
8
8
8
8
8
8
8
8
8
8
8
8
8
8
8
8
8
8
8
8
8
9
9
9
9
9
9
8
8
8
8
8
8
8
8
8
8
7
7
7
7
7
7
7
7
7
7
7
7
7
7
7
7
7
7
7
7
7
7
7
7
7
7
7
7
7
8
8
8
8
8
8
8
8
8
8
8
8
8
8
8
8
7
9
9
9
9
9
9
9
8
8
10
10
10
10
11
11
11
11
11
11
11
11
11
11
11
11
11
11
11
11
11
11
11
11
11
11
11
10
10
10
10
10
10
10
10
10
10
10
9
9
9
9
10
10
10
10
10
10
10
10
10
10
10
10
10
10
10
10
10
10
10
10
10
10
10
11
11
11
11
11
11
11
11
11
11
11
11
11
11
11
11
11
11
11
11
11
11
11
11
11
11
11
11
11
11
11
11
11
12
12
12
12
12
12
12
12
12
12
12
12
12
12
11
11
11
11
11
11
11
11
11
11
10
9
9
10
10
10
10
10
10
10
10
10
10
10
11
11
11
11
11
11
12
13
13
13
13
13
13
13
14
14
14
14
14
14
14
14
14
13
13
13
13
13
13
13
13
12
12
12
12
12
12
12
12
12
12
12
12
11
11
11
11
11
11
11
11
11
11
11
11
11
11
11
11
11
11
11
11
11
11
11
11
11
11
11
11
11
11
11
11
11
11
11
11
11
11
11
11
11
11
11
11
11
11
11
11
11
12
12
13
13
13
13
12
12
12
12
12
12
12
12
12
12
12
12
12
12
12
12
12
12
12
13
13
13
13
14
14
14
14
14
14
15
15
15
15
15
14
14
14
14
14
13
13
14
16
16
16
17
17
17
17
17
17
18
19
19
19
19
19
19
19
19
19
20
20
20
21
21
21
21
21
21
22
22
22
22
22
22
22
21
22
22
22
23
23
23
23
23
25
25
25
25
25
25
25
25
25
25
25
24
24
24
24
25
25
26
26
26
26
26
27
27
27
27
27
27
27
27
29
29
29
28
27
27
27
27
27
27
27
27
27
27
28
28
29
29
29
29
29
28
28
28
28
28
28
29
30
30
30
31
31
31
31
32
32
32
32
32
32
31
33
33
34
33
32
31
31
33
34
34
34
33
33
33
33
33
33
33
35
35
35
36
41
41
41
41
41
41
41
40
40
40
40
40
40
40
40
40
40
40
41
41
42
42
42
41
41
39
39
39
39
39
39
39
40
41
41
41
41
40
39
39
39
39
39
39
40
40
42
42
43
43
44
42
44
43
43
43
43
43
43
43
43
43
43
43
43
43
42
43
43
42
42
42
44
47
47
47
47
47
46
46
45
46
46
46
47
47
47
47
46
47
47
47
47
47
47
47
47
47
47
47
47
47
47
47
47
47
47
47
47
46
46
47
48
48
48
48
47
47
47
50
50
52
51
51
52
50
50
50
50
50
51
51
51
50
49
49
49
48
48
50
50
50
50
55
58
60
62
62
61
59
59
59
59
60
60
60
59
61
61
59
59
61
61
61
62
62
62
62
61
63
61
61
61
59
59
59
60
60
63
65
65
65
65
65
65
65
65
66
65
65
66
66
66
67
68
68
66
66
65
65
65
65
65
65
65
65
65
65
65
66
66
67
68
71
71
72
72
72
72
72
72
72
72
72
72
71
71
71
71
71
71
71
71
71
69
69
69
69
68
68
68
68
67
68
68
67
67
67
66
65
65
65
66
66
66
66
68
65
65
65
66
65
65
65
65
65
65
66
66
66
66
66
66
67
67
66
67
67
67
66
67
66
66
65
63
64
63
63
63
64
67
68
67
66
65
64
64
65
65
64
65
65
65
66
64
64
65
64
64
62
62
62
62
63
63
63
62
62
62
61
60
60
59
59
59
59
59
59
61
61
61
61
61
59
59
58
57
57
59
59
59
60
60
59
58
58
58
59
59
59
59
59
59
59
57
57
57
57
56
56
56
56
56
57
57
57
57
57
57
57
56
55
57
57
57
57
57
57
57
57
57
56
56
56
57
57
57
57
56
56
56
56
55
53
53
53
54
53
53
54
54
55
55
56
59
59
61
59
59
60
60
60
60
62
65
65
65
64
65
66
67
70
68
68
65
65
69
69
69
69
73
74
83
85
85
87
88
88
87
87
89
91
90
90
89
89
89
90
90
90
90
91
92
92
93
93
93
93
93
92
90
90
90
90
91
90
90
90
91
91
91
92
92
92
90
89
89
89
90
91
90
90
90
91
91
91
90
90
91
89
90
93
94
95
95
95
95
95
95
95
95
95
95
95
95
95
95
95
92
92
92
93
93
93
93
92
92
91
89
89
89
89
89
88
87
87
89
90
91
93
101
102
102
101
101
101
100
101
101
100
101
101
101
100
99
99
99
98
97
96
95
97
97
89
89
86
86
86
82
79
77
77
77
77
76
76
76
77
77
77
77
77
76
76
78
78
81
82
82
81
81
81
80
80
81
79
79
78
78
78
78
77
77
77
78
78
78
78
78
77
77
77
77
77
76
76
76
76
75
74
74
77
77
77
77
79
79
79
79
79
79
78
75
74
75
76
75
77
77
77
77
77
77
77
79
79
78
78
80
79
79
78
78
76
76
77
77
77
77
78
78
78
78
79
81
83
81
84
85
86
87
88
87
87
86
85
83
84
85
88
91
92
91
92
91
91
96
99
99
100
101
105
105
107
112
113
115
122
125
130
132
131
135
135
135
135
134
132
132
134
134
134
135
134
134
136
135
135
134
134
134
133
133
133
132
132
131
131
131
129
129
126
126
126
126
126
125
125
125
128
129
134
135
137
137
136
139
139
139
138
138
139
138
138
138
138
138
136
136
136
139
140
140
140
139
139
139
139
140
139
139
138
138
138
137
137
137
137
137
136
136
136
136
135
135
135
134
134
134
135
133
133
132
132
130
129
129
129
130
130
127
126
126
124
124
120
120
120
119
118
118
118
117
117
116
116
117
118
117
117
114
114
113
113
113
113
113
112
112
112
112
111
110
113
116
116
118
118
116
114
114
113
110
111
112
112
112
111
112
112
110
111
108
108
109
110
106
104
104
103
101
101
100
99
99
99
100
99
99
99
99
92
92
92
94
93
93
94
94
93
94
93
93
89
87
87
86
86
85
84
84
82
82
82
82
82
82
79
79
79
79
78
78
78
77
75
75
74
74
75
74
72
71
71
71
70
70
70
68
67
67
67
68
68
69
69
66
66
65
65
65
65
61
61
61
61
61
61
63
62
62
62
62
62
62
62
62
61
61
59
59
59
59
59
57
57
57
57
57
57
56
54
49
47
47
47
47
44
44
42
39
39
35
32
25
23
23
23
23
23
18
18
18
18
18
18
20
20
20
20
20
20
20
21
21
21
21
21
21
21
21
21
21
21
21
21
21
21
21
20
20
20
20
19
19
19
18
18
19
18
18
19
19
19
19
18
18
18
18
18
18
18
18
18
18
18
18
18
18
18
18
18
18
18
19
19
19
19
19
19
18
18
18
18
18
18
18
18
18
18
19
19
19
19
18
18
18
18
18
19
19
19
19
19
19
19
19
18
18
18
18
19
20
20
20
20
20
20
20
20
20
19
17
17
17
17
17
17
17
17
17
15
16
16
16
16
15
15
15
14
14
13
13
13
13
14
14
14
14
14
14
14
12
12
12
11
11
12
12
12
12
12
12
12
12
12
12
12
12
12
12
12
12
12
11
11
12
12
13
13
13
13
13
14
14
14
14
14
15
17
17
17
17
17
17
17
17
17
17
17
17
17
17
17
17
17
17
17
17
17
17
17
16
16
16
16
16
16
16
16
16
16
16
16
16
16
16
16
16
16
16
16
16
16
16
16
16
16
16
15
15
15
15
15
15
15
15
15
16
16
16
16
17
17
17
17
17
17
17
17
17
17
17
16
16
16
16
16
16
16
17
17
17
17
17
15
15
14
15
15
15
15
15
15
15
15
17
17
17
17
17
17
18
18
18
17
17
17
17
17
17
17
17
17
17
17
17
17
17
17
18
18
18
18
19
20
22
22
22
22
22
22
21
21
21
21
22
22
22
22
22
22
22
22
22
22
22
22
22
22
23
23
23
23
23
23
23
23
23
23
23
23
23
23
23
23
23
24
24
24
24
24
24
24
24
24
24
24
25
25
24
24
24
24
24
24
24
24
24
24
24
24
24
24
24
24
24
24
24
24
24
24
24
24
24
24
24
24
24
24
24
24
24
23
23
23
23
23
23
23
23
23
23
23
23
23
23
23
23
23
23
23
23
23
23
23
23
23
21
21
21
21
20
19
17
15
15
15
15
16
16
15
15
15
15
15
15
15
15
15
15
15
15
15
15
15
14
14
14
14
14
14
14
14
13
13
13
12
12
12
13
13
13
13
13
13
13
13
12
12
12
12
12
12
12
12
12
12
12
12
12
11
10
10
10
10
10
10
10
10
9
9
9
9
9
9
9
9
9
9
9
9
9
8
8
7
7
7
7
7
7
7
7
9
9
9
9
9
9
9
9
9
9
9
9
11
11
11
11
11
11
11
11
10
10
11
11
11
11
11
11
11
11
11
11
11
11
11
11
11
11
11
11
11
11
11
11
11
11
11
11
11
11
11
11
11
12
12
12
12
12
12
12
12
12
12
12
12
12
12
13
13
13
13
13
13
13
13
14
14
14
14
14
14
14
14
14
13
13
11
11
11
11
11
11
11
11
11
11
11
11
11
11
11
11
11
11
11
11
11
11
11
11
11
11
10
10
11
11
11
11
11
11
11
11
11
12
12
12
12
12
12
12
12
12
11
11
11
11
11
11
11
11
11
11
11
11
11
11
11
11
11
11
11
11
11
11
11
11
11
11
12
12
12
12
12
12
12
12
12
11
11
11
11
10
10
10
10
10
10
10
10
10
10
10
10
10
9
9
9
9
9
8
7
7
7
7
7
7
7
7
7
7
7
7
7
7
7
7
7
7
7
7
7
9
9
9
9
9
9
9
9
9
9
9
9
9
9
9
9
9
9
9
9
9
9
9
9
9
9
9
9
9
9
9
9
9
9
9
9
9
9
9
9
9
9
9
9
9
9
9
9
8
8
8
8
8
7
8
8
8
8
8
8
8
8
7
7
7
7
7
7
7
5
5
5
5
5
5
5
5
5
5
5
5
5
5
5
5
5
5
5
5
5
5
5
5
5
5
5
5
5
5
5
5
5
5
5
5
5
5
5
5
5
5
5
5
5
5
5
5
5
5
5
5
5
5
5
5
5
5
5
5
5
5
5
5
5
5
5
5
5
5
5
5
5
5
5
5
5
6
6
6
6
6
6
6
6
6
6
6
6
6
6
6
6
6
6
6
6
6
6
6
6
6
6
6
6
6
6
6
6
6
6
6
6
6
6
6
6
7
7
7
7
7
7
7
8
8
8
7
7
7
7
7
6
6
6
6
6
6
6
6
6
7
7
8
8
9
9
9
8
8
8
8
8
7
7
7
7
7
7
7
7
7
7
7
7
7
7
7
7
7
7
7
7
7
7
7
7
7
7
7
7
6
5
5
5
5
6
6
6
6
6
5
5
6
6
6
6
7
7
7
7
7
7
7
7
6
6
6
6
6
6
6
6
6
6
6
6
6
6
6
6
6
6
7
7
7
7
7
8
8
8
8
8
8
8
8
8
8
8
8
8
8
8
8
8
8
8
8
8
8
8
8
8
8
8
8
9
9
9
9
9
9
9
9
9
9
9
9
9
9
9
9
9
9
9
10
11
11
11
11
11
11
11
11
11
11
11
11
11
11
11
12
12
12
12
12
12
12
12
12
12
12
12
12
12
12
12
12
12
12
12
12
12
12
12
12
12
12
12
12
11
13
14
14
14
14
14
14
14
14
14
14
14
14
15
15
15
14
13
13
13
13
13
14
14
14
14
14
14
14
14
15
16
16
16
17
17
17
17
17
17
17
17
17
17
17
17
17
17
17
17
17
17
17
17
17
17
17
17
17
17
17
17
17
17
17
17
16
16
16
16
17
17
17
17
17
17
17
17
17
17
17
17
17
17
17
17
17
17
17
17
17
18
18
18
18
18
18
17
18
18
18
18
17
17
18
18
18
17
17
17
17
17
17
17
20
20
20
20
20
20
20
20
20
20
20
20
18
18
18
18
18
18
18
17
17
17
17
17
17
17
19
19
19
20
20
20
19
19
19
19
19
18
19
19
19
19
19
18
20
20
19
19
18
18
18
18
18
18
22
23
23
23
23
23
23
23
23
23
23
23
23
23
23
24
25
24
24
24
24
24
24
24
24
25
25
25
27
28
31
35
35
39
41
41
41
41
44
44
43
43
43
43
43
43
43
43
43
43
43
43
44
47
47
51
52
53
54
54
54
54
54
55
55
55
55
55
55
55
55
55
54
54
54
54
54
54
54
54
54
54
54
54
54
53
53
53
53
53
53
53
53
53
53
53
53
53
53
53
53
53
53
53
53
53
53
53
52
53
53
53
52
52
52
52
53
53
52
52
52
52
52
52
52
52
52
52
52
52
52
53
53
52
50
50
50
50
49
49
49
49
49
50
49
48
48
48
48
48
47
47
47
47
46
45
45
45
45
45
44
43
42
42
41
41
41
41
41
41
41
40
37
37
37
36
36
35
35
35
35
35
34
34
35
35
35
35
35
35
35
34
33
32
31
31
31
31
31
31
31
31
31
31
31
31
30
30
29
26
26
27
27
27
27
27
28
27
27
27
27
26
27
26
26
26
26
25
25
25
24
23
23
23
23
23
25
25
25
23
23
23
23
23
24
24
25
26
21
21
20
20
21
21
21
20
20
20
18
19
19
20
20
20
21
21
19
19
19
19
21
22
23
23
23
24
24
24
26
26
26
26
27
27
28
28
28
29
30
30
32
34
34
34
34
34
34
34
34
34
34
34
34
34
35
35
35
35
35
35
35
35
35
37
38
38
38
38
38
38
38
38
38
38
38
38
38
41
41
41
42
42
41
41
41
41
41
41
43
43
43
43
43
44
44
44
44
42
42
42
41
41
41
41
41
42
42
42
42
43
44
44
44
44
44
44
44
44
44
44
44
45
46
46
47
51
57
57
56
55
55
55
55
55
55
54
54
56
56
56
57
57
57
57
56
56
56
56
56
56
56
57
58
57
57
57
57
57
57
57
57
57
57
56
56
56
56
56
56
56
56
56
56
56
56
56
57
57
57
57
59
60
61
61
61
60
60
60
61
61
61
61
61
61
61
60
60
60
60
60
60
60
61
59
58
56
56
55
55
55
55
57
62
61
58
59
57
55
55
56
56
57
57
57
55
55
55
57
57
57
59
59
59
59
59
59
59
59
59
59
59
60
61
61
59
59
59
59
61
60
60
61
61
62
62
62
62
62
62
62
63
63
61
61
59
59
59
59
58
59
57
57
58
58
57
56
56
56
56
56
56
56
56
56
56
55
55
55
55
55
54
54
54
53
53
53
53
53
49
49
51
51
50
49
49
49
48
49
49
50
50
52
51
51
51
51
51
52
51
51
51
52
52
51
52
51
52
53
52
52
52
52
52
52
53
53
53
51
51
51
51
52
52
52
52
52
51
52
52
50
48
45
46
46
46
47
52
55
56
57
52
52
52
53
53
53
58
63
65
67
67
67
67
67
68
71
71
72
72
72
72
72
72
72
72
74
80
80
80
80
80
80
79
80
80
81
80
75
77
77
77
77
77
77
76
76
76
77
76
75
75
73
73
73
74
74
74
74
73
73
73
77
77
78
80
81
82
83
84
83
89
89
89
89
89
89
89
89
89
89
89
91
93
95
96
96
96
97
97
96
97
98
98
100
99
100
101
101
101
100
100
100
100
100
100
100
99
99
99
100
101
101
101
101
101
101
100
99
99
99
97
97
97
97
97
98
98
98
98
97
97
97
98
98
97
98
96
95
95
95
95
103
104
101
101
101
101
101
101
101
101
101
100
100
100
100
99
99
99
99
100
100
100
99
99
99
99
100
99
99
99
99
98
98
97
96
96
96
95
95
95
95
91
91
91
91
91
90
90
89
84
83
82
80
78
78
79
80
79
79
77
78
77
76
76
76
76
75
75
75
73
73
73
75
74
74
76
76
76
76
77
76
76
75
76
74
74
75
74
76
76
77
77
77
77
75
75
72
72
71
73
74
73
74
73
73
69
69
69
70
70
71
71
69
69
70
69
70
70
69
69
69
69
70
70
68
68
68
67
67
67
68
69
69
68
68
68
69
69
69
65
65
67
67
66
66
66
66
66
66
68
69
69
69
68
68
68
68
68
68
68
68
67
67
67
66
65
65
65
65
66
65
65
65
65
64
64
64
64
64
65
65
64
64
64
63
63
63
63
62
63
63
64
65
67
68
69
68
68
67
67
66
67
68
68
68
68
68
68
68
67
64
63
63
63
65
65
65
62
64
65
65
64
67
66
65
65
64
63
64
63
65
64
64
65
62
63
64
65
64
65
66
65
65
63
63
63
62
62
62
62
62
60
60
60
59
59
59
59
59
59
59
59
59
59
59
59
54
55
55
55
54
55
55
54
52
47
47
48
48
48
48
48
49
49
49
49
49
49
47
47
47
47
47
46
46
45
45
46
46
46
45
45
45
45
45
44
44
44
44
44
45
45
44
44
44
44
43
43
43
43
43
43
42
42
42
42
42
42
42
42
42
42
42
42
42
42
41
40
40
40
40
39
39
39
35
35
35
35
35
35
35
35
35
35
35
35
35
35
35
34
34
34
34
34
28
27
27
26
17
17
15
15
15
15
16
15
15
15
15
15
15
15
15
15
15
15
13
13
13
13
13
13
13
12
12
12
12
11
11
11
11
11
11
12
12
13
12
13
13
14
14
13
12
12
12
12
11
11
11
11
11
11
11
11
11
11
11
11
11
11
11
11
11
11
11
11
11
11
11
11
11
11
11
11
11
11
11
11
11
11
11
11
11
11
11
11
11
11
11
11
11
11
11
11
11
11
11
11
11
12
12
12
12
11
11
11
10
10
10
10
10
10
10
10
10
10
10
10
10
10
10
9
9
9
9
9
10
10
10
10
10
10
11
11
11
11
11
11
11
11
11
11
11
11
10
10
10
10
10
10
10
10
10
10
10
10
10
10
10
10
10
10
10
10
10
10
10
9
9
10
9
8
8
8
8
8
8
8
8
8
8
8
8
8
7
7
7
7
7
7
7
7
7
7
8
9
9
9
8
8
7
7
7
7
7
6
6
6
6
6
6
6
6
6
6
6
6
6
6
6
6
7
7
6
6
6
6
8
8
8
8
8
10
10
10
10
10
10
10
10
10
10
10
10
10
10
10
10
10
10
10
10
10
10
10
10
10
10
9
9
9
9
9
10
10
10
10
10
10
10
10
10
10
10
10
10
10
10
10
10
11
11
11
11
11
11
11
11
11
11
11
11
11
11
12
12
12
12
12
12
12
12
12
12
12
12
12
12
12
12
12
12
12
12
12
12
11
11
11
11
11
11
11
11
11
11
11
11
11
11
11
11
11
11
11
11
11
11
11
11
11
11
11
11
11
11
11
11
11
11
11
11
11
11
11
11
11
11
11
11
11
11
11
11
11
11
11
11
11
11
11
11
11
11
11
11
11
11
11
11
11
11
11
11
11
11
11
11
11
11
11
11
11
11
11
11
11
11
11
11
11
11
11
11
12
12
12
12
12
12
12
12
12
11
11
11
11
11
11
11
11
11
11
11
11
11
11
11
11
11
11
11
11
11
11
11
11
11
11
11
11
11
11
11
11
11
11
11
11
11
12
12
12
12
12
12
12
12
12
12
12
12
12
12
12
12
12
12
12
12
12
12
12
13
13
13
13
13
14
13
13
13
13
13
13
13
13
11
11
10
10
10
10
11
11
11
11
11
11
11
11
11
11
11
11
11
11
11
11
11
11
11
11
11
11
11
11
11
11
10
10
10
10
10
10
10
10
10
10
10
10
9
9
9
8
8
8
8
8
8
8
8
8
8
8
7
7
7
8
9
9
9
8
8
8
8
8
8
8
8
8
8
8
8
8
8
8
8
8
9
9
9
9
9
9
9
9
9
9
11
11
11
11
11
11
11
11
11
11
11
11
12
12
12
12
12
12
12
12
12
12
13
13
14
14
14
14
13
14
14
13
13
13
13
14
13
13
13
13
13
13
13
13
13
13
13
13
13
13
13
13
12
12
12
12
12
12
12
12
12
12
12
12
12
12
12
12
12
12
12
12
11
11
11
11
11
11
11
11
11
11
11
11
11
11
11
11
11
11
11
11
11
11
11
11
11
11
11
11
11
11
11
11
11
11
11
11
11
11
11
11
11
11
11
11
11
11
11
11
11
10
10
10
10
10
10
10
10
10
10
10
10
10
10
10
9
9
9
9
9
9
9
9
9
9
9
9
9
9
9
9
9
9
9
9
9
9
9
7
7
7
7
7
7
7
7
7
6
6
5
5
5
5
5
5
5
5
5
5
6
6
6
6
6
6
6
6
6
6
6
5
5
5
5
5
5
5
5
5
5
5
5
5
5
5
5
4
4
4
4
4
4
4
4
4
5
5
5
5
5
5
5
5
5
5
4
4
4
4
4
4
4
4
4
4
4
3
3
3
3
3
4
4
4
4
4
4
4
5
5
5
5
5
5
5
5
5
5
5
5
5
5
5
5
5
5
5
5
5
5
5
5
5
5
6
6
6
6
6
6
6
6
6
6
7
7
7
7
7
7
6
6
6
6
6
7
7
8
8
8
8
8
8
8
9
9
9
9
9
9
10
10
10
10
10
11
11
11
11
11
13
13
13
14
14
13
13
13
13
13
13
13
13
13
13
13
13
13
13
13
13
13
13
13
13
13
13
14
15
15
15
15
15
15
15
15
15
15
15
15
15
15
15
15
15
15
15
15
14
14
14
14
14
14
14
14
14
15
15
15
15
15
15
15
15
15
16
16
16
16
16
16
16
15
15
15
15
16
17
17
17
17
17
17
17
17
17
17
17
17
17
17
16
16
15
15
14
12
12
12
12
12
12
12
11
11
11
11
11
11
11
11
11
11
11
11
11
11
11
11
11
11
11
11
11
11
11
11
11
11
11
11
11
11
11
10
10
9
9
9
9
9
8
7
7
7
7
7
7
7
7
7
7
7
7
6
6
6
6
6
6
6
6
7
7
7
7
7
7
7
7
7
7
7
7
7
7
8
8
8
10
10
11
11
11
11
11
11
11
11
10
10
10
10
10
10
10
10
10
10
10
10
10
10
10
10
10
10
10
10
10
10
10
10
9
9
9
9
9
9
9
9
9
9
9
9
9
9
9
9
9
9
9
9
10
10
10
11
11
11
11
11
11
11
12
12
12
12
12
11
11
11
11
11
11
11
11
11
11
11
11
9
9
9
9
9
9
9
9
9
9
9
7
7
7
7
7
7
7
7
7
8
7
7
7
7
7
7
6
6
5
6
6
6
6
6
6
6
5
5
5
5
5
5
5
5
5
5
5
5
5
5
5
5
5
6
6
6
6
6
7
7
7
7
6
6
6
6
6
6
6
9
9
9
9
9
9
9
9
9
9
9
9
9
9
9
9
9
9
9
9
9
9
9
9
9
9
9
9
9
9
9
9
9
10
10
10
10
10
10
10
10
10
10
10
9
9
10
10
10
10
12
12
12
12
12
12
12
12
13
13
13
13
13
14
14
14
14
14
13
13
13
13
14
14
14
14
14
14
13
13
13
14
14
14
14
14
14
14
14
14
14
14
14
14
14
14
14
14
14
14
14
14
14
14
13
12
12
12
12
12
12
12
12
12
12
12
13
13
13
13
13
13
13
13
12
12
12
12
12
12
12
11
11
11
12
12
12
12
12
12
12
12
12
12
12
12
12
12
12
12
12
12
12
12
12
13
13
13
13
13
15
15
15
15
14
14
14
14
14
14
14
14
14
13
13
14
14
14
14
14
14
14
14
14
13
13
12
12
13
13
13
13
13
12
12
11
12
12
13
13
13
13
13
14
14
14
14
14
14
14
14
14
14
14
14
14
13
13
13
13
14
14
14
14
13
13
12
12
12
12
12
12
12
12
12
12
12
12
12
12
12
12
12
12
12
12
12
12
12
12
12
12
13
13
13
13
13
13
13
13
13
13
13
13
13
13
13
13
13
13
13
13
13
12
12
12
12
13
13
13
13
13
13
13
13
13
13
13
12
12
12
12
12
12
12
12
12
12
12
12
12
12
12
12
12
12
12
12
12
12
12
12
12
12
12
12
12
12
12
12
11
11
11
11
11
11
11
11
11
10
10
10
11
11
11
11
11
12
12
11
11
11
11
11
11
11
10
9
9
9
9
9
9
9
8
8
8
8
8
8
7
7
7
7
7
7
7
7
7
8
8
8
8
8
8
8
8
8
8
8
8
8
8
8
7
7
7
7
7
7
7
7
7
7
7
8
8
8
8
8
8
8
8
8
8
8
8
8
8
8
8
8
8
8
8
8
8
8
7
7
7
7
7
7
7
7
7
7
7
7
8
8
8
8
8
8
9
9
9
9
9
8
8
8
8
8
8
8
7
7
7
7
7
7
7
7
7
9
9
9
9
9
9
9
9
9
9
9
9
8
9
9
9
9
9
9
9
8
8
8
7
7
7
7
7
7
7
6
6
6
6
6
6
6
6
6
6
5
5
5
5
5
5
5
5
5
5
5
5
5
5
5
5
5
5
5
5
5
5
5
5
5
5
5
5
5
5
5
5
5
5
5
5
5
5
5
5
5
5
5
5
5
5
5
5
5
5
5
5
5
5
5
5
5
5
5
5
5
5
5
5
5
5
5
5
5
5
5
5
5
5
5
5
5
5
5
5
5
5
5
5
5
5
5
5
5
5
5
5
5
5
5
5
5
5
5
5
5
5
5
6
6
6
6
6
6
6
6
5
5
5
5
5
5
6
6
6
6
6
6
5
5
5
5
6
6
6
6
6
6
6
6
6
6
6
6
6
6
6
6
6
6
6
6
6
6
6
6
5
5
5
5
5
5
5
5
5
5
5
5
5
5
5
5
5
5
5
5
5
5
5
5
5
5
5
5
5
5
5
5
5
5
5
5
5
5
5
5
5
5
5
5
5
6
6
6
5
5
5
5
5
5
5
5
5
5
5
5
5
5
5
6
6
5
5
5
5
5
5
5
5
5
5
7
7
8
8
8
8
8
8
8
8
8
8
8
8
8
8
8
8
8
7
7
7
7
7
7
7
7
7
7
7
7
7
7
7
7
7
7
7
7
7
7
7
8
8
8
8
8
8
7
7
7
7
7
7
7
7
7
7
7
7
7
7
7
7
7
7
7
7
7
7
6
6
6
6
6
6
6
6
6
6
6
6
5
5
5
5
5
5
5
5
5
5
5
5
5
5
5
5
5
5
5
5
5
5
5
5
5
5
5
5
5
5
5
5
5
5
5
4
3
3
2
2
2
1
1
1
1
1
1
1
1
1
1
1
1
1
1
1
1
1
1
1
1
1
1
2
2
2
2
2
2
2
2
2
2
2
2
2
2
2
2
2
2
2
2
1
1
1
1
1
1
1
1
1
1
1
1
1
1
1
1
1
1
1
1
1
1
1
1
1
1
1
1
1
1
1
1
1
1
1
1
1
1
1
1
1
1
1
1
1
1
1
1
1
1
1
1
1
1
1
2
2
2
2
2
2
2
2
4
4
4
4
4
4
4
4
4
4
4
5
5
5
5
5
5
5
5
5
5
5
5
5
5
5
5
5
5
5
5
6
6
6
6
6
6
6
6
6
6
6
6
6
6
6
6
6
6
6
6
6
6
6
7
7
7
8
8
9
8
8
8
8
8
8
8
8
8
8
8
8
8
8
9
9
9
9
9
9
9
9
10
10
10
10
10
11
11
11
11
11
11
11
11
11
11
11
12
12
12
12
12
12
13
13
13
13
13
13
13
13
13
14
14
14
14
14
14
14
14
14
14
14
14
14
14
14
14
14
14
14
14
14
14
14
15
15
15
15
15
15
15
15
15
15
15
15
15
15
15
15
15
16
17
17
17
17
17
17
17
17
17
17
17
17
17
17
17
17
17
17
18
18
18
18
19
19
19
19
19
19
19
19
19
19
19
19
19
19
19
19
19
19
19
19
19
19
18
18
19
19
19
19
19
19
19
19
19
19
19
19
19
19
19
19
19
19
19
19
19
19
19
19
19
19
19
19
19
19
19
19
19
18
18
17
17
17
17
17
17
17
17
17
17
17
17
17
17
17
17
17
17
17
17
17
17
17
17
17
17
17
17
17
17
17
17
17
17
17
17
17
17
17
17
17
17
17
17
17
17
17
17
17
17
16
16
16
16
16
16
16
15
15
15
15
15
14
14
13
13
13
13
13
13
13
13
13
13
13
13
13
12
12
12
12
12
12
11
11
11
11
11
11
11
11
11
11
11
11
11
11
11
11
11
11
11
10
10
10
9
9
8
8
8
8
8
8
8
8
8
8
7
6
6
6
6
6
6
6
6
6
7
7
7
7
8
8
8
8
8
8
8
8
9
8
8
8
8
8
8
8
8
8
8
8
8
8
8
10
9
9
9
11
11
10
10
10
10
10
10
10
10
9
9
8
9
10
10
10
10
10
10
10
10
10
10
10
10
10
11
11
12
11
11
11
11
11
11
11
11
11
11
11
11
11
11
11
11
11
11
11
11
11
11
11
11
11
11
11
11
11
11
11
11
11
11
11
11
11
11
11
11
11
11
11
11
11
11
11
11
11
11
11
11
11
11
11
11
11
11
11
13
13
13
13
13
13
13
13
13
13
13
13
13
13
13
13
13
13
13
14
14
14
14
14
14
14
14
14
14
14
14
14
14
14
14
14
14
14
14
14
14
14
14
14
14
14
14
14
14
14
14
14
14
14
14
14
14
14
13
13
13
13
13
13
13
13
13
14
13
13
13
12
12
12
12
12
12
11
11
11
11
11
12
11
11
11
11
11
11
11
11
11
11
11
11
10
10
10
10
10
10
11
12
12
12
11
11
11
11
11
11
11
11
11
11
11
11
9
10
10
10
10
10
10
11
11
11
10
10
10
10
10
10
10
10
10
11
11
11
11
11
11
11
10
10
10
10
10
10
10
10
10
10
10
10
10
10
10
10
10
10
10
10
10
10
10
10
10
10
10
10
10
10
10
10
10
10
10
10
10
10
10
10
10
10
11
11
11
11
11
11
11
11
11
11
11
11
11
11
12
12
12
12
12
12
12
12
13
12
12
12
12
12
12
12
12
12
12
12
12
12
12
12
12
12
12
12
12
12
12
12
12
13
13
14
14
14
14
14
14
14
14
15
15
15
15
15
15
15
15
15
15
16
16
16
17
17
17
17
17
17
17
17
17
17
17
17
17
17
17
17
17
17
17
17
18
19
19
19
19
19
19
19
19
18
18
18
18
18
19
19
19
19
19
19
19
19
19
19
19
19
19
19
19
19
19
19
19
19
19
19
19
18
18
18
17
17
17
17
17
17
17
17
17
17
17
17
17
16
16
16
16
16
16
16
16
16
16
16
16
16
15
15
15
15
15
15
15
15
15
15
15
15
15
15
14
14
14
14
14
14
14
14
14
14
14
14
14
14
14
14
14
15
15
15
15
16
16
16
16
16
16
16
16
16
16
16
16
16
16
16
16
16
16
16
16
16
16
16
16
17
17
17
17
17
17
17
17
17
17
17
17
17
17
17
17
17
17
17
17
17
17
17
17
17
17
17
17
17
17
16
16
16
16
16
15
15
15
15
14
14
14
14
14
14
14
14
13
13
13
13
13
13
13
15
15
15
14
14
14
13
13
13
12
12
12
13
13
13
13
13
13
13
13
13
13
13
13
13
13
13
13
13
13
13
13
13
13
13
13
13
13
14
14
14
14
14
14
14
13
13
13
13
13
13
14
14
14
14
14
14
14
15
15
15
15
15
15
15
15
15
15
15
13
13
13
13
13
13
13
13
13
13
12
12
13
13
13
13
13
13
13
13
13
12
12
12
11
11
11
11
11
11
11
11
11
12
12
12
12
12
12
12
11
11
11
11
11
11
11
12
12
11
11
11
11
11
12
12
12
12
11
11
12
12
12
12
12
12
12
12
12
12
12
12
12
14
13
14
14
14
14
14
14
16
16
15
15
15
15
15
15
15
15
15
15
15
15
15
16
16
17
17
18
18
17
18
18
18
18
18
18
18
19
19
19
19
19
20
20
20
21
22
22
22
22
22
23
23
23
23
23
23
23
23
23
23
23
23
23
23
23
23
23
23
23
23
23
23
23
23
23
23
23
23
23
23
23
23
23
23
23
23
23
23
23
23
23
23
23
23
24
24
24
24
24
24
24
24
24
24
24
24
24
24
24
24
24
24
24
24
24
24
23
23
23
23
23
23
23
23
22
22
22
22
22
22
22
22
21
21
21
20
20
20
20
20
20
19
19
19
19
19
17
17
17
17
17
18
18
18
19
19
19
19
19
19
18
18
18
18
18
18
18
19
19
19
19
19
19
19
19
19
19
19
19
19
19
18
18
18
18
18
18
17
17
17
17
17
17
16
16
16
17
17
17
17
17
18
18
18
18
18
17
16
16
16
16
17
17
17
17
17
17
16
15
15
15
15
15
15
15
14
14
15
15
16
16
16
16
16
16
16
16
17
17
17
17
17
17
17
17
17
17
17
17
17
17
17
17
17
17
17
17
17
17
17
17
17
19
19
19
19
19
18
18
17
17
16
16
16
16
17
17
17
17
17
17
17
17
17
17
17
17
17
17
17
17
17
17
17
17
17
17
17
17
17
16
16
16
16
16
17
17
17
17
17
17
17
17
17
17
17
17
17
17
17
17
16
17
17
17
17
17
17
17
17
17
17
17
17
17
17
17
17
17
18
19
21
21
21
21
21
21
22
22
22
22
22
22
22
22
22
22
22
22
22
22
22
22
22
21
21
21
21
21
21
21
20
20
20
20
20
20
20
19
21
21
21
21
21
21
21
21
21
21
21
22
22
22
23
23
23
21
21
22
22
23
23
23
23
23
23
23
23
23
23
23
22
23
23
23
23
23
23
23
23
23
23
23
23
23
23
23
25
25
25
27
27
25
26
27
24
25
25
25
25
25
25
25
26
26
26
25
25
26
26
26
25
25
25
26
25
25
26
26
26
26
26
25
25
25
25
25
25
25
25
25
25
25
25
24
25
25
25
25
25
25
25
25
25
25
24
24
23
23
24
24
24
24
24
24
24
24
23
23
23
23
23
23
23
23
23
23
23
25
25
25
24
24
24
24
24
23
23
23
22
22
22
22
22
22
22
22
21
21
21
21
21
21
21
21
20
20
21
21
21
21
21
21
21
21
21
20
20
20
20
20
20
20
20
20
20
20
20
20
20
19
19
19
17
17
17
17
16
16
16
16
16
16
16
16
16
14
15
15
15
16
16
16
13
13
13
13
13
12
12
12
10
11
11
12
12
13
13
13
13
13
13
13
13
15
15
15
15
15
14
14
14
14
14
14
14
14
14
14
14
14
15
14
14
14
15
14
14
14
14
14
14
14
14
14
14
14
14
14
14
15
14
14
14
14
14
14
14
13
13
13
13
13
14
14
14
14
14
14
14
14
14
14
14
14
14
14
14
14
14
16
16
16
16
17
17
17
17
17
17
18
18
18
18
18
18
18
18
18
18
18
18
18
18
19
19
20
19
19
19
19
19
18
18
18
18
19
19
19
20
20
21
21
21
22
22
22
22
22
22
22
22
21
21
21
21
21
21
21
22
23
23
23
23
23
23
23
25
26
26
26
27
28
27
28
29
30
30
30
30
30
30
32
32
33
34
34
34
34
33
32
31
31
31
31
31
31
31
32
32
32
33
33
33
34
34
33
33
33
33
33
33
33
33
33
33
33
33
33
34
33
33
33
33
33
33
34
35
35
34
33
32
33
32
32
32
32
32
32
32
32
32
32
32
32
32
32
32
32
31
31
31
31
31
31
31
31
29
29
29
29
29
29
29
30
30
31
31
31
31
31
31
30
30
30
30
30
30
32
31
31
31
33
33
33
33
31
30
30
30
31
33
32
32
31
31
30
30
30
30
30
31
31
30
30
29
29
27
28
28
28
28
28
29
29
29
29
29
29
29
27
27
27
26
26
26
25
25
25
25
25
24
24
23
23
23
23
23
23
24
24
24
24
24
24
24
24
24
24
24
23
23
23
24
24
23
23
23
23
23
23
24
24
23
23
23
23
23
23
23
24
23
23
23
23
23
23
23
23
23
23
23
23
23
22
22
22
21
21
21
21
21
21
21
20
20
20
21
21
21
21
21
21
21
21
21
20
20
18
18
18
18
18
18
18
17
17
17
17
16
14
14
14
15
15
14
14
14
14
14
14
14
14
14
13
13
13
14
14
15
15
15
14
14
14
14
15
15
15
15
15
15
15
15
15
15
15
15
15
15
15
15
15
16
16
16
16
16
15
16
15
15
15
15
15
15
15
15
14
14
14
14
14
14
14
14
14
14
14
13
13
13
13
13
15
15
15
15
15
15
15
15
15
14
15
15
17
17
17
17
15
14
15
15
15
16
16
16
16
16
17
17
17
17
17
17
17
17
17
17
17
17
17
17
17
17
17
17
17
16
16
16
16
15
15
15
15
15
16
16
16
16
16
16
17
17
17
17
17
17
17
17
17
17
17
17
17
17
17
17
17
17
17
17
17
17
17
17
17
17
17
17
17
18
20
21
21
21
21
21
21
21
21
21
21
21
21
21
21
21
21
21
21
21
21
21
21
21
21
21
21
21
21
21
21
20
20
20
20
20
19
19
19
19
19
17
17
17
17
17
17
17
17
17
17
17
17
17
17
17
17
17
17
17
17
17
17
17
17
17
17
17
17
18
17
17
17
17
17
17
17
17
17
17
16
15
17
17
18
21
21
20
20
20
20
18
18
17
17
17
17
17
17
17
17
17
17
17
17
18
18
19
19
19
20
19
20
20
20
20
20
20
20
21
22
22
21
21
21
21
21
23
23
23
23
23
23
23
23
23
23
26
28
28
28
28
28
28
27
27
27
28
28
28
28
29
29
29
29
29
29
29
29
29
27
26
26
26
26
26
26
26
26
26
26
26
26
26
26
27
27
27
27
27
27
27
27
27
28
28
28
28
28
28
28
28
28
28
28
28
28
28
28
28
28
28
28
28
28
28
28
28
28
28
27
27
27
27
27
27
27
28
28
28
28
28
25
24
24
24
23
23
23
23
24
24
25
25
24
24
25
25
25
26
26
27
27
27
27
26
26
26
26
26
26
26
26
26
26
23
23
23
23
23
23
23
23
23
23
23
23
22
22
22
22
22
22
22
23
23
23
23
23
23
23
23
23
23
23
23
23
23
23
23
27
32
33
31
31
31
31
31
32
32
32
33
30
30
30
31
31
31
31
31
32
32
32
31
31
31
31
31
30
30
29
29
29
29
29
29
29
27
27
28
28
29
29
29
29
29
30
30
30
31
31
30
29
29
30
29
29
33
33
34
35
35
35
35
35
36
37
37
40
40
41
41
41
41
41
41
41
41
41
41
41
41
42
42
42
42
42
42
43
43
43
42
42
42
43
43
43
44
44
44
44
44
44
45
45
46
47
47
46
47
47
47
47
47
47
47
47
47
47
47
46
46
46
46
46
47
47
47
47
47
47
47
47
47
47
46
46
46
46
46
46
46
46
46
46
45
45
45
45
45
45
45
45
45
45
45
45
45
45
45
45
46
47
47
47
47
47
47
47
47
47
47
47
47
47
47
47
47
47
46
46
46
46
46
46
46
46
47
47
47
46
46
46
45
45
45
44
44
44
44
44
44
44
43
43
43
43
43
43
43
43
42
41
41
41
41
41
41
41
41
41
41
42
39
39
39
39
37
37
37
37
37
37
36
36
36
36
36
36
36
37
37
37
37
37
36
36
35
35
36
36
36
36
36
36
36
36
36
36
36
36
36
36
36
35
35
35
35
35
34
34
34
34
33
33
32
32
31
31
31
30
30
30
29
29
29
29
29
29
29
29
29
28
28
28
28
28
28
27
27
27
27
27
26
26
26
26
25
25
25
26
27
27
28
28
29
29
29
29
28
28
28
28
28
28
28
28
28
27
27
27
27
27
27
27
26
26
26
26
25
25
25
25
25
25
25
25
25
23
23
22
22
22
22
20
21
19
19
19
19
17
18
19
19
19
19
18
18
18
18
18
18
18
18
18
17
17
17
17
17
17
17
17
17
17
17
17
17
17
16
16
16
16
16
16
16
16
16
16
16
16
16
16
16
16
16
16
17
17
17
16
16
16
15
16
16
17
17
17
17
17
17
17
17
17
17
17
17
17
17
17
17
18
17
17
17
17
17
17
17
17
16
16
17
17
17
17
17
17
17
17
17
17
17
18
18
18
18
16
16
16
16
16
16
16
16
16
16
16
17
17
17
17
17
17
17
17
17
17
17
17
17
17
17
16
16
16
16
17
17
17
17
17
17
17
17
17
17
17
17
17
17
17
17
17
17
17
17
17
17
17
17
17
17
17
17
17
17
17
17
17
17
17
17
17
17
17
17
17
17
17
17
17
17
17
17
17
17
17
18
18
18
18
18
18
18
18
18
18
19
18
18
18
18
18
18
18
18
18
18
18
18
18
18
18
18
19
19
19
19
19
19
19
19
19
19
19
19
19
19
19
19
19
19
18
18
17
17
17
17
17
17
17
17
17
17
17
17
17
17
17
17
17
18
18
18
18
18
18
18
18
18
18
20
20
21
21
21
23
23
24
24
23
23
23
23
23
23
23
24
24
24
23
23
22
22
22
22
21
20
20
20
21
20
20
20
20
20
20
20
20
20
18
18
17
18
18
19
19
17
17
17
17
17
17
17
17
17
17
17
17
17
17
17
17
17
17
17
17
17
17
17
17
17
17
17
17
17
17
17
17
17
17
17
17
17
19
20
20
20
20
20
20
20
20
20
20
21
20
20
21
22
23
23
23
23
23
23
23
23
23
23
23
23
23
23
23
23
23
23
23
23
22
22
22
22
22
21
21
21
21
21
21
21
21
21
21
21
21
21
21
21
21
21
21
21
21
21
21
21
22
21
21
21
21
21
22
22
22
23
23
24
23
24
25
25
24
24
24
23
23
23
23
23
23
23
23
23
23
23
23
22
22
23
23
23
23
23
23
23
23
23
23
23
22
20
20
21
21
21
20
20
19
19
19
19
19
19
19
19
19
19
19
19
19
19
19
20
20
21
21
21
21
21
21
21
21
21
21
21
22
23
24
24
24
24
24
24
24
24
24
24
24
24
25
25
25
25
25
25
25
25
25
25
25
25
26
28
28
27
26
26
26
26
26
26
26
26
26
26
25
25
25
25
24
24
24
24
23
23
23
23
24
24
24
24
24
24
24
24
24
24
24
24
24
24
24
24
25
25
25
24
26
25
25
25
25
25
25
25
24
24
24
24
23
23
24
24
24
24
25
23
23
23
23
23
23
24
26
26
28
28
28
28
28
33
33
33
33
30
30
29
29
29
30
30
30
29
29
29
29
29
30
30
30
30
30
30
30
31
31
30
30
30
30
29
30
31
33
34
34
34
34
34
34
32
32
32
33
35
35
35
35
35
35
35
35
35
35
34
34
34
34
35
35
35
36
36
35
35
36
36
36
35
35
35
35
35
35
34
34
34
34
32
32
31
31
31
31
31
31
31
31
32
33
33
33
32
32
32
33
33
34
34
34
34
34
35
34
35
35
35
35
35
35
35
35
35
35
36
38
39
39
39
39
40
40
41
41
41
41
41
41
41
40
41
41
41
41
40
40
40
40
40
40
40
38
38
38
36
36
36
36
36
36
36
35
36
36
37
37
37
37
37
37
37
37
37
37
37
37
37
38
38
38
37
37
36
35
35
35
35
35
35
35
35
35
35
35
35
34
34
33
33
33
33
33
33
33
34
34
33
33
32
31
31
31
33
33
33
34
34
34
34
34
34
34
35
35
35
35
35
35
34
35
35
35
35
36
37
38
38
38
38
38
38
36
36
36
36
36
36
35
35
35
35
35
35
35
35
35
33
33
33
33
32
32
32
32
31
31
29
29
29
29
29
29
29
29
29
29
29
29
28
28
28
28
28
28
28
28
28
28
28
27
28
29
29
29
29
29
29
29
29
29
29
29
29
29
29
29
29
29
29
29
29
29
29
29
29
29
29
29
29
29
28
28
28
28
27
27
27
27
27
27
27
27
27
27
29
29
29
29
29
29
29
27
24
23
18
18
18
18
18
18
18
18
18
18
17
17
17
17
17
17
17
16
17
17
17
17
17
17
17
17
17
17
17
17
17
17
17
17
17
17
17
17
17
17
17
17
17
17
17
17
17
17
17
17
17
17
17
17
17
17
17
17
17
17
17
17
17
17
17
17
17
17
17
17
17
17
16
15
15
15
15
16
17
17
17
17
17
17
17
18
18
18
19
19
20
20
20
19
19
18
19
19
19
19
19
19
19
19
19
19
19
19
18
18
18
18
18
18
18
18
18
19
20
20
20
21
19
18
17
17
17
16
16
14
14
15
15
15
15
15
15
17
18
18
18
18
18
18
18
18
17
17
17
17
17
17
17
17
17
17
17
17
17
17
17
17
17
17
17
17
17
17
17
17
17
17
17
17
17
17
17
17
17
17
17
17
17
17
17
17
17
17
17
17
17
17
17
17
17
17
17
17
17
17
17
17
17
17
17
17
17
17
17
17
17
17
17
17
17
17
17
16
16
16
16
16
16
16
16
16
16
16
16
16
16
16
16
15
15
15
15
15
15
15
15
15
15
15
15
15
15
15
14
14
14
14
12
12
12
12
11
11
11
11
11
11
11
10
10
10
10
9
9
9
9
9
9
9
9
10
11
10
10
10
10
10
10
9
8
7
7
7
7
6
6
6
6
6
6
7
6
6
5
5
5
5
5
5
5
5
5
5
5
5
5
5
5
5
5
5
5
5
5
5
5
5
5
5
5
5
5
5
5
5
5
5
5
4
4
4
5
5
5
5
5
5
5
5
5
5
5
5
5
5
5
5
6
6
6
6
6
6
6
6
6
6
6
6
6
6
6
6
6
6
6
6
6
6
6
6
6
6
6
6
6
6
6
6
6
6
6
6
6
6
6
6
7
7
7
7
7
7
7
7
7
7
7
7
7
7
7
7
7
7
8
8
9
9
9
9
9
9
8
8
8
7
7
7
7
7
7
7
8
9
9
11
11
11
11
11
11
12
12
12
12
12
12
12
13
13
13
13
13
12
12
12
12
12
12
12
13
13
13
13
13
13
13
13
13
14
14
14
14
14
14
14
14
15
15
15
15
15
15
15
16
16
16
16
16
16
16
16
16
16
16
16
16
16
16
16
16
16
16
16
16
16
17
17
17
17
17
17
17
17
17
17
17
17
17
17
17
17
17
17
17
17
17
17
17
17
17
17
16
16
16
16
16
16
16
16
16
16
16
17
17
16
16
16
16
16
16
16
16
16
15
15
14
14
14
14
15
15
15
15
15
15
15
15
15
16
17
17
17
17
17
17
17
17
17
17
17
17
17
17
19
18
18
18
18
18
18
18
18
18
18
18
18
18
17
17
17
17
17
17
17
17
18
18
18
18
18
18
18
18
18
18
18
18
17
17
18
18
18
18
17
16
15
15
15
15
15
14
14
12
12
11
11
11
11
11
10
11
11
11
11
11
11
11
11
11
11
11
11
11
11
11
12
12
12
12
12
12
12
12
12
12
12
12
12
12
11
11
11
11
11
11
11
11
11
11
11
11
10
10
10
10
9
9
9
8
8
8
9
8
8
9
9
9
9
9
9
9
11
11
11
13
13
13
13
13
13
13
13
13
13
13
13
13
13
13
13
13
13
13
14
14
14
14
14
14
14
14
12
11
11
11
11
11
11
11
11
11
12
12
13
13
13
13
13
13
13
13
13
13
13
13
13
13
13
13
13
13
13
13
13
14
14
14
14
14
14
14
14
14
14
14
14
14
14
14
14
14
14
14
14
13
13
13
13
13
13
13
13
13
13
14
14
14
14
14
16
16
17
17
17
17
16
16
16
16
16
16
16
16
16
16
16
16
16
16
16
16
16
16
16
16
16
15
15
16
16
16
16
16
16
16
16
16
16
16
16
16
16
16
16
16
16
16
16
16
16
15
15
15
15
15
15
15
15
15
15
15
14
14
14
13
13
13
13
13
13
13
13
12
12
12
12
12
12
12
12
14
14
14
14
14
14
14
14
14
14
14
14
14
14
14
14
15
15
16
16
17
17
16
16
16
16
16
16
16
15
14
14
14
14
14
14
14
14
14
14
13
13
13
12
11
11
11
11
11
11
11
11
11
11
11
11
11
11
11
11
11
11
11
11
11
11
11
10
10
10
10
10
10
11
11
11
11
11
11
11
11
11
11
11
11
11
12
12
13
13
13
13
13
13
13
13
13
13
13
13
11
11
10
10
10
10
10
10
10
10
10
10
10
10
10
10
10
10
10
8
8
8
8
8
9
9
9
9
9
9
9
9
10
10
10
10
10
10
11
11
11
11
11
11
11
11
11
11
11
11
11
11
11
11
11
11
11
11
11
11
11
11
11
11
11
11
11
11
11
11
11
10
10
10
10
10
10
10
9
9
9
9
9
9
9
9
9
9
9
9
10
10
10
10
10
10
10
10
10
10
11
11
11
11
11
11
11
11
11
11
14
14
14
15
16
16
16
17
17
17
17
17
17
17
17
17
17
17
17
17
17
16
15
15
15
15
14
15
15
14
14
15
15
15
15
14
14
14
14
14
14
14
14
14
14
14
14
14
13
13
13
13
13
12
12
13
13
13
13
13
13
13
13
13
12
12
12
12
12
12
12
11
11
11
11
11
12
12
12
12
12
12
12
12
12
11
11
11
11
11
11
11
11
11
11
11
11
11
11
11
11
11
11
11
11
11
11
11
11
11
11
10
10
10
10
10
10
10
10
10
10
10
10
10
10
11
11
11
11
11
11
11
11
11
11
11
11
10
9
9
9
9
9
9
9
9
9
8
9
9
9
9
9
9
9
9
9
9
9
9
9
9
9
9
9
9
9
9
9
8
8
9
9
9
9
9
9
9
9
9
9
9
9
9
9
9
9
9
9
9
9
10
10
10
10
10
11
10
10
10
10
10
10
10
10
10
10
10
10
10
10
9
9
9
9
8
9
9
9
9
9
9
9
9
9
9
9
8
8
8
8
8
8
8
8
8
8
8
8
10
11
11
11
12
13
13
13
13
13
13
13
13
13
13
12
13
15
16
17
19
19
19
19
19
20
21
21
22
22
22
22
22
22
23
23
23
23
23
23
23
23
23
23
23
23
23
23
23
25
25
25
25
27
28
30
30
30
30
30
30
30
30
30
30
30
30
30
31
31
31
31
31
31
31
30
30
30
30
30
30
30
30
30
30
30
30
30
30
29
29
29
29
29
29
29
29
29
29
29
29
28
28
28
28
28
28
28
28
27
27
27
27
27
26
26
27
28
28
29
29
29
29
29
29
29
29
29
29
29
29
29
29
29
29
28
28
28
28
28
28
28
28
28
28
28
27
27
26
26
25
25
25
25
25
24
24
24
24
24
24
24
25
25
25
24
27
25
26
26
26
26
26
26
26
25
25
25
25
25
24
25
25
27
27
27
27
24
25
24
24
24
25
24
23
23
23
23
22
23
23
23
23
23
23
23
23
23
23
23
23
24
23
23
23
23
23
23
23
24
25
25
25
25
25
25
24
24
25
25
25
25
24
24
24
24
24
24
23
23
23
23
23
23
23
23
23
23
23
23
23
23
23
23
23
23
23
23
23
23
23
23
23
24
24
24
24
24
24
24
24
24
24
24
24
24
27
27
30
30
31
31
31
31
31
32
32
32
32
32
32
32
32
32
34
34
35
35
34
34
34
34
33
35
35
35
35
35
35
35
34
34
34
35
37
39
42
43
43
43
43
43
43
43
44
44
44
44
44
46
47
47
46
45
46
45
45
45
45
45
45
45
45
45
45
45
45
45
45
45
45
45
45
45
45
45
44
44
44
44
44
45
45
45
44
44
44
44
44
44
44
45
46
46
46
47
49
52
53
53
53
54
54
54
55
55
55
53
53
53
53
53
53
53
53
53
53
52
52
50
50
49
48
48
47
48
48
48
48
49
49
49
48
48
48
48
48
48
48
48
47
47
47
46
45
45
45
45
45
45
45
45
46
46
45
44
43
43
44
44
43
44
44
45
45
43
43
43
44
43
43
41
40
40
39
40
39
39
39
38
38
38
38
38
39
39
37
38
38
38
38
39
39
39
35
35
35
35
35
36
36
37
37
37
36
36
37
37
33
33
32
32
32
33
33
33
33
32
32
32
32
32
32
30
28
28
28
28
28
28
29
29
29
29
29
29
29
29
29
30
30
30
29
29
29
30
30
31
30
29
27
27
27
26
24
24
24
24
24
25
24
24
24
24
23
23
23
23
23
23
23
23
23
23
23
25
25
27
28
26
26
26
26
26
26
26
26
28
28
26
26
26
26
26
26
26
26
26
26
26
26
26
26
26
26
26
26
26
26
27
26
24
24
24
24
24
24
24
25
25
24
22
22
23
23
23
23
23
23
23
22
22
22
22
22
22
23
23
23
23
22
22
22
23
24
25
25
25
24
25
25
25
26
27
27
27
27
27
27
27
28
27
27
27
27
27
27
26
26
26
26
26
27
27
27
27
27
27
27
25
25
25
25
25
25
25
25
26
27
27
27
28
29
29
29
28
29
29
29
29
29
29
29
29
29
29
29
29
29
29
29
29
29
29
29
29
29
28
28
29
29
27
27
28
28
29
29
29
29
29
29
29
29
29
29
29
29
29
29
29
29
29
29
29
29
29
29
29
29
29
30
30
30
30
30
31
31
32
32
32
35
35
35
35
35
33
34
33
32
32
32
30
32
31
31
30
29
29
29
29
29
29
29
29
31
31
31
31
31
31
31
31
31
31
31
31
32
32
31
30
30
30
30
30
30
30
30
30
30
30
30
30
30
30
30
30
30
30
30
30
30
30
30
30
30
30
30
30
29
29
29
29
29
29
29
29
29
29
30
30
29
29
29
29
29
29
29
29
29
30
29
29
29
29
29
29
29
29
29
30
31
30
30
30
30
30
30
30
30
30
30
31
30
30
30
29
29
29
29
30
30
30
30
30
29
29
29
29
29
29
30
29
29
29
30
30
30
31
31
31
27
27
27
26
26
26
27
27
27
27
27
27
27
27
27
27
27
27
27
28
29
29
29
29
30
29
31
31
31
34
34
34
35
34
34
34
37
37
38
38
38
38
39
39
39
39
39
39
39
39
39
39
40
41
40
41
41
41
41
41
41
41
44
46
47
47
49
49
49
50
50
49
49
49
50
49
51
51
51
51
51
51
53
53
53
53
53
53
53
53
54
56
56
56
56
56
56
56
56
56
57
56
54
54
54
54
53
54
53
53
53
53
53
53
55
55
56
56
56
56
56
57
58
58
58
58
58
58
58
58
59
59
59
59
59
59
59
59
59
59
59
60
60
60
60
59
62
62
62
62
62
62
62
63
63
63
63
62
62
62
62
61
60
60
60
60
60
60
59
59
59
59
57
56
56
56
56
56
56
56
56
53
51
50
50
50
50
48
48
48
48
47
41
38
35
30
27
27
27
27
27
27
27
27
28
27
27
27
25
25
24
23
23
23
23
23
23
23
23
23
23
23
23
23
23
23
23
23
23
23
23
23
23
23
22
22
22
22
22
22
22
20
18
17
17
17
17
17
17
16
16
16
15
15
15
16
16
15
15
15
14
14
14
14
14
12
12
12
11
11
10
10
9
9
9
7
7
6
5
5
5
5
5
5
5
5
5
5
4
4
4
4
4
5
5
4
4
3
3
3
3
3
4
4
4
4
4
4
4
4
4
4
4
4
4
4
4
3
3
3
3
3
3
3
3
3
3
3
3
3
3
3
3
3
3
4
4
4
4
4
4
4
4
4
4
4
4
4
4
4
4
4
4
4
4
4
4
4
4
5
5
5
5
5
5
5
5
5
5
7
7
8
9
9
11
11
11
11
11
11
11
11
11
11
11
11
11
11
11
12
12
13
13
13
13
13
14
14
14
14
14
14
14
14
14
14
15
15
15
15
15
16
16
16
16
16
16
16
16
16
16
16
16
17
17
17
17
18
18
18
18
19
20
21
21
21
21
21
21
21
21
21
22
22
22
22
22
22
23
23
23
23
23
23
23
23
23
23
23
23
23
23
23
23
23
23
23
23
23
23
23
23
23
23
23
23
23
23
23
23
23
23
23
24
24
24
24
24
24
24
24
24
24
24
24
24
24
24
24
24
24
23
23
23
23
23
23
23
23
23
23
23
23
23
23
23
23
22
22
22
22
22
22
22
22
22
22
22
22
21
21
21
20
20
20
20
20
17
17
15
14
14
14
13
13
13
13
13
13
13
11
11
11
11
11
11
11
11
11
11
11
11
9
9
9
9
9
9
9
9
9
9
9
8
8
8
8
8
8
8
8
8
8
8
8
8
7
7
7
7
7
8
8
8
8
8
8
8
8
8
8
8
7
8
8
7
7
7
6
6
6
6
6
5
5
5
5
5
5
5
5
5
5
5
5
5
5
5
5
5
5
5
5
5
5
5
5
5
5
5
5
5
5
5
5
5
5
5
5
5
5
5
5
5
5
5
5
5
5
5
5
5
5
5
5
5
5
6
6
6
5
5
5
5
5
5
5
5
5
5
5
4
4
4
4
4
4
4
4
4
4
4
4
4
4
4
4
4
5
5
5
5
5
5
5
5
5
6
6
6
6
6
6
6
6
6
6
6
6
6
5
5
5
5
5
5
6
6
6
6
6
6
6
6
6
5
5
5
5
5
5
5
5
5
5
5
5
5
5
5
5
5
5
5
5
6
6
6
6
6
6
6
6
6
6
6
6
6
6
6
6
6
6
6
6
6
7
7
7
7
7
7
7
7
7
7
7
7
7
7
7
7
7
8
8
8
8
8
8
8
8
8
8
8
9
9
9
9
9
9
9
9
10
11
11
11
11
11
11
11
11
11
11
11
11
11
10
10
10
10
10
9
9
9
9
9
9
9
9
9
9
9
9
9
9
9
9
9
9
9
9
9
9
9
10
10
10
10
10
10
11
12
12
13
13
13
12
12
12
12
12
12
13
12
12
12
12
12
12
12
13
13
14
14
14
12
13
13
14
14
14
14
14
14
14
14
14
14
14
14
14
14
14
14
14
14
14
14
14
14
14
14
14
14
14
14
14
14
14
14
13
13
14
14
14
14
14
14
14
14
14
14
14
15
15
15
15
15
16
16
16
16
16
16
16
17
17
17
17
17
17
17
17
17
16
16
16
17
17
17
17
17
17
18
18
19
19
19
19
19
18
18
18
18
18
18
18
18
18
18
18
18
18
18
18
18
18
18
18
18
18
18
19
19
20
20
20
22
22
22
22
22
22
22
22
22
22
22
22
22
22
23
23
23
21
22
23
23
23
23
23
23
23
23
23
23
23
23
23
23
23
23
23
23
23
23
23
23
23
23
23
24
24
24
24
24
24
24
24
24
24
24
24
24
24
24
24
24
24
24
24
24
24
24
24
23
23
24
24
24
24
24
24
24
24
23
23
23
23
23
23
23
23
23
18
18
18
18
18
18
17
17
17
17
17
17
17
17
17
17
17
17
17
17
16
16
16
16
16
16
16
17
17
17
17
17
17
17
17
17
16
15
15
15
15
15
15
14
14
14
14
14
14
13
13
13
13
12
11
11
11
9
9
8
8
8
8
8
8
8
8
8
8
8
8
8
8
8
6
6
6
6
6
6
6
6
6
6
5
5
5
5
5
5
5
5
5
5
5
5
4
3
3
3
3
3
3
3
3
3
3
3
3
3
3
3
3
3
3
3
3
3
3
3
3
3
3
3
3
3
3
3
2
2
2
2
2
2
2
2
2
2
2
2
2
2
2
2
2
2
2
2
2
2
2
2
2
2
2
2
2
2
2
2
2
2
2
2
2
2
2
2
2
2
2
2
2
2
2
2
2
2
2
2
2
2
2
2
2
2
2
3
4
5
5
9
10
10
10
10
10
9
9
9
9
9
9
9
8
8
10
10
10
11
10
10
10
10
10
10
10
10
10
10
10
10
10
11
11
11
11
11
11
11
11
11
11
11
11
11
11
11
11
11
11
11
11
11
11
11
11
11
11
11
11
11
11
11
11
11
11
11
11
11
11
11
11
11
11
11
11
11
11
11
11
11
11
11
11
11
11
11
11
11
11
11
11
11
11
11
11
11
11
11
11
11
11
11
11
11
11
11
11
12
12
12
12
13
14
14
14
14
14
14
14
14
14
14
14
14
14
14
14
14
13
13
12
12
12
12
12
11
11
11
11
11
11
11
11
11
11
11
11
11
11
11
11
11
11
11
11
11
11
11
11
11
11
11
10
10
10
9
9
9
9
9
8
8
9
9
9
9
9
9
9
9
9
10
10
10
11
11
11
11
11
11
11
11
11
11
11
11
11
11
11
11
11
11
11
11
11
11
11
11
11
11
11
11
11
11
11
11
11
10
10
10
10
10
10
10
10
10
10
10
10
10
10
10
10
10
10
10
10
10
10
10
10
10
10
10
10
10
10
9
9
9
9
9
9
9
9
9
9
9
9
9
9
9
9
9
9
9
9
9
9
9
9
9
9
9
9
8
8
6
5
5
5
5
5
5
5
5
5
5
5
5
5
5
5
5
5
5
5
5
5
5
5
5
6
6
6
6
6
6
6
6
6
5
5
5
5
5
5
5
4
4
4
4
4
5
5
5
5
4
4
4
4
4
4
4
4
4
4
4
5
5
5
5
5
5
5
5
5
5
5
5
5
5
5
5
5
5
5
5
5
5
5
5
5
5
5
5
5
6
6
7
7
8
8
9
9
9
9
9
10
10
10
10
10
10
10
10
10
10
10
10
11
11
11
11
11
11
11
11
11
11
11
11
11
11
11
11
11
11
10
10
10
10
10
10
10
9
10
10
10
10
10
10
10
10
10
10
10
13
13
13
13
13
13
13
13
13
13
13
13
13
13
13
13
13
13
13
13
13
13
13
13
13
13
13
13
13
13
13
13
13
13
13
13
13
13
13
13
13
12
12
12
12
12
12
12
12
12
12
12
12
12
12
12
12
12
12
12
12
12
12
13
14
14
14
14
14
14
14
14
14
14
14
16
16
16
18
17
17
17
17
17
17
17
17
17
17
17
17
17
17
17
17
17
17
17
17
17
17
17
17
17
17
17
14
13
13
13
13
13
13
15
14
14
14
14
14
14
14
14
14
14
14
14
14
14
14
13
13
13
13
13
13
14
14
14
14
15
14
15
15
15
15
15
15
15
15
15
16
16
16
16
16
16
16
16
16
17
17
17
17
17
17
17
18
18
18
18
18
17
17
17
17
17
17
17
17
19
19
19
19
18
17
18
18
18
18
18
18
17
17
17
17
17
17
17
17
16
16
16
16
16
16
15
15
15
15
15
15
15
15
15
15
15
15
15
15
15
15
15
15
15
15
15
16
16
15
15
15
15
15
15
15
15
15
16
16
16
16
16
16
16
16
16
16
17
17
17
17
17
17
17
17
17
17
17
17
17
17
17
17
17
17
17
17
17
17
17
17
17
17
17
17
17
17
17
17
17
18
18
18
18
18
18
18
18
18
18
18
18
19
19
19
19
19
19
19
19
20
20
20
20
20
21
21
23
23
23
23
23
23
23
23
23
23
23
23
23
23
23
24
24
23
23
23
23
23
23
23
23
23
22
22
22
22
22
22
22
23
22
22
21
21
21
20
20
19
19
19
19
18
18
18
18
18
18
18
18
18
18
18
18
18
18
18
18
18
18
18
18
18
18
18
18
18
17
17
17
17
17
17
17
16
16
16
16
16
16
16
16
16
16
16
16
15
15
15
14
14
14
14
14
14
14
14
14
14
15
14
13
12
12
12
12
12
12
13
13
13
13
13
13
13
13
14
15
14
14
16
16
16
16
16
16
16
16
16
16
16
16
15
15
15
15
15
15
15
15
15
15
15
15
15
15
15
15
14
14
14
14
14
14
14
15
15
15
15
14
14
14
14
14
14
14
13
13
13
13
13
13
12
12
11
11
12
12
12
11
11
11
11
11
11
11
11
11
11
11
11
11
11
11
11
11
11
11
10
11
11
11
11
11
11
11
11
11
12
12
13
13
13
13
13
13
13
13
13
13
13
13
13
13
13
12
12
12
12
12
12
12
12
12
12
12
12
12
12
12
12
12
12
12
12
12
12
12
11
11
11
11
11
11
11
11
11
11
11
11
11
11
11
11
11
11
11
11
10
10
10
10
10
10
10
10
11
11
11
11
11
11
11
11
11
11
11
11
11
11
11
11
11
12
12
11
11
12
12
12
13
13
13
13
13
13
13
13
13
13
13
13
13
13
12
12
12
11
11
11
11
11
12
12
12
12
12
12
11
11
11
11
11
11
11
11
11
10
11
11
10
10
10
10
10
10
10
10
10
10
11
11
11
11
11
11
11
11
11
11
11
11
11
11
11
11
11
11
11
11
10
10
10
10
10
10
10
10
10
10
10
9
9
9
9
9
9
9
9
9
9
9
9
9
9
9
9
9
9
9
10
10
10
10
10
10
10
10
10
10
11
11
11
11
11
11
11
11
11
11
11
11
11
11
11
11
11
11
11
11
11
11
11
11
11
11
11
11
10
10
10
10
10
10
10
10
10
10
10
9
9
9
9
9
8
9
9
9
9
9
9
9
9
9
8
8
8
8
8
8
8
8
8
9
9
9
9
9
9
9
9
9
9
10
10
10
10
11
11
11
11
11
11
12
12
12
13
13
13
13
13
13
13
13
13
14
14
13
13
13
13
13
13
13
13
13
13
14
14
14
14
14
14
14
14
14
14
14
14
15
15
15
15
15
16
17
17
17
17
17
17
17
17
17
17
17
16
16
16
16
16
16
16
16
16
17
17
17
17
17
17
17
17
17
17
17
17
17
17
17
17
17
17
17
17
17
17
17
17
17
17
17
17
17
17
17
17
19
18
18
18
17
17
17
17
17
17
17
18
18
18
18
18
18
18
18
17
17
17
17
17
17
17
18
18
18
18
18
17
16
16
16
17
17
17
17
17
17
17
17
17
17
17
19
19
21
21
21
22
22
22
22
21
21
21
21
21
22
22
22
22
22
22
22
22
22
22
22
22
21
21
21
21
21
21
21
22
22
22
22
21
21
21
21
21
21
21
21
21
21
21
21
21
21
21
21
21
21
21
21
21
21
21
21
21
21
21
20
20
20
20
20
20
20
20
20
19
19
19
19
20
20
20
20
20
20
20
20
20
20
20
20
20
21
21
21
21
21
21
20
20
21
21
21
21
22
22
22
22
21
21
21
21
21
21
21
20
20
20
20
20
20
20
20
20
20
20
20
20
20
20
20
22
22
22
22
22
23
23
23
23
23
22
22
22
20
20
21
20
19
18
17
17
17
17
17
16
16
17
17
16
16
16
17
18
18
18
18
18
18
18
18
18
18
18
18
18
17
17
17
17
17
17
17
17
17
17
17
17
17
17
17
17
17
17
16
16
16
17
17
16
16
16
16
16
16
17
17
17
19
18
18
18
18
18
18
18
18
19
19
19
19
19
19
22
22
22
22
22
22
22
23
22
22
22
22
22
22
22
23
23
23
20
20
20
21
22
22
22
22
21
23
23
23
23
23
23
23
23
23
23
23
23
23
25
25
27
27
27
27
27
27
27
27
27
27
27
27
26
26
25
25
25
25
25
24
23
23
23
23
24
24
23
23
23
23
23
23
23
23
23
23
23
23
23
23
23
23
23
23
23
23
23
23
23
22
22
23
23
23
23
23
23
23
23
23
23
23
22
22
22
22
22
22
22
22
22
22
22
22
22
22
22
22
23
23
23
23
23
23
23
23
23
23
23
23
23
23
23
23
23
24
24
24
24
24
23
23
24
24
24
24
24
24
24
23
23
23
23
23
23
23
23
23
23
23
23
23
23
23
23
23
22
23
23
23
23
23
23
23
22
22
22
22
21
22
22
22
22
22
22
21
21
21
21
21
21
21
21
21
21
21
21
21
21
21
21
21
21
21
21
21
21
21
21
21
21
21
21
22
22
22
22
21
21
21
21
21
21
21
20
20
20
20
20
20
18
19
19
19
19
18
16
15
15
15
16
16
15
16
16
16
16
16
16
16
16
16
16
16
16
16
16
16
16
16
16
15
14
14
15
15
15
16
16
14
14
15
15
14
15
15
15
15
15
15
15
16
16
16
16
16
16
16
16
16
16
16
16
16
16
17
17
17
17
17
17
17
17
17
17
17
17
17
17
17
17
17
17
17
17
17
17
17
17
17
17
17
17
17
17
17
17
17
17
17
17
17
17
18
18
18
18
18
18
18
17
17
17
17
17
17
17
17
17
17
17
17
17
17
17
17
16
16
16
16
16
17
17
17
17
17
17
17
17
17
17
17
17
17
17
18
18
18
18
17
17
17
17
17
17
17
17
17
17
17
17
17
17
17
17
17
17
17
17
17
16
17
17
17
17
17
17
17
17
17
17
17
17
17
17
17
17
17
17
17
17
16
16
16
16
16
16
15
15
15
14
14
15
15
14
14
14
15
15
15
15
15
15
15
15
15
15
15
15
15
15
15
15
15
15
15
14
14
14
14
14
14
14
14
14
14
14
14
14
14
15
15
15
14
14
14
14
14
14
14
14
15
15
15
15
15
16
16
16
16
16
16
16
16
17
17
17
17
18
18
18
18
18
19
19
19
21
22
22
22
22
22
21
22
22
21
21
22
22
22
22
22
22
22
22
22
22
22
22
21
21
21
22
21
21
21
21
22
23
23
23
25
25
25
25
25
27
27
26
26
26
25
25
25
27
28
29
29
29
29
29
29
29
29
29
29
29
29
29
30
30
30
30
30
30
29
29
29
29
29
29
29
29
30
29
29
29
29
29
29
29
30
31
31
31
31
31
31
31
31
31
31
31
31
31
30
29
29
29
29
29
29
29
29
29
29
29
29
29
29
29
29
29
29
29
29
29
29
29
29
29
29
29
29
29
29
29
29
28
28
28
28
28
28
28
28
28
28
28
28
28
28
28
28
28
28
28
28
28
28
28
28
27
27
27
27
26
26
26
26
26
26
26
26
26
26
26
24
24
24
24
24
24
24
23
23
23
23
23
23
23
23
21
21
22
22
22
20
20
17
17
17
17
17
17
15
15
15
15
12
12
13
13
13
14
14
13
12
12
12
12
13
12
12
12
12
12
12
12
12
12
13
13
13
13
13
13
13
13
13
13
12
12
12
11
11
11
11
11
11
11
11
11
11
11
11
11
11
11
11
11
11
11
11
11
11
11
11
11
11
11
11
10
10
10
10
10
10
10
10
10
10
10
10
10
10
10
10
10
10
10
10
10
10
10
10
10
10
10
10
11
11
11
10
10
9
9
9
9
9
9
9
9
9
9
9
8
8
8
8
8
8
7
7
7
7
7
7
7
7
7
7
7
7
7
7
7
7
7
7
7
7
7
7
7
7
7
7
7
7
7
7
6
7
7
6
6
6
6
6
6
6
6
6
6
7
7
6
6
6
6
5
5
5
5
6
6
6
6
6
6
6
7
7
7
8
8
8
8
8
9
9
8
8
8
8
8
8
8
9
9
9
8
8
8
8
8
9
9
9
9
9
9
9
9
9
9
9
10
10
10
10
10
10
10
10
10
11
11
11
11
11
11
11
11
11
11
11
11
11
11
11
11
11
11
11
11
12
12
12
12
12
12
12
13
13
13
13
13
13
13
13
13
13
13
13
13
13
13
13
13
13
13
13
13
13
13
13
13
13
13
13
14
14
14
14
14
15
15
15
15
15
15
15
15
15
15
15
15
15
15
15
15
15
15
15
15
15
15
15
15
15
15
15
15
15
14
14
14
14
14
14
14
14
14
14
14
14
15
15
15
15
15
15
15
15
15
15
15
14
13
13
13
13
13
13
13
13
13
13
13
13
13
14
13
13
13
13
13
13
13
13
13
13
13
13
13
13
12
12
12
12
12
12
12
12
12
11
11
11
12
12
12
11
11
11
11
11
11
11
11
11
10
10
9
9
9
9
9
9
9
9
8
8
8
8
8
8
8
8
8
8
8
8
8
8
8
7
7
7
7
7
7
7
7
7
7
7
7
7
7
7
7
8
8
8
8
8
9
9
9
9
9
9
9
9
9
9
9
9
8
8
9
9
9
9
9
9
9
9
10
10
10
10
10
10
10
10
10
10
10
10
10
10
10
10
10
10
10
10
11
11
11
11
11
11
11
11
11
11
11
11
11
11
11
11
11
11
11
11
9
9
9
9
9
9
10
10
10
10
10
10
10
10
10
10
10
10
10
10
10
10
10
10
10
11
11
11
11
10
10
10
10
10
10
10
10
10
10
10
10
10
10
10
10
10
10
10
10
10
10
10
10
10
10
10
10
10
10
10
10
10
10
10
10
10
10
10
10
10
10
10
9
9
10
10
10
10
10
11
11
11
11
11
11
11
11
11
11
11
11
11
11
11
11
11
11
11
11
11
11
11
11
11
11
11
11
11
11
9
9
10
10
10
10
10
10
10
10
10
10
9
9
9
9
9
9
9
9
9
9
9
9
9
10
10
10
10
10
10
10
10
10
10
10
10
10
10
10
10
10
9
9
9
9
9
9
9
9
9
9
9
10
10
10
10
9
10
10
10
10
10
10
10
9
9
10
10
10
10
10
10
10
10
10
10
10
10
10
10
11
11
11
11
11
11
11
11
11
11
11
11
11
11
11
11
11
11
11
11
12
12
12
12
11
11
11
11
11
11
11
11
11
11
11
11
11
11
11
11
11
11
11
11
11
11
11
11
11
11
11
11
11
11
11
11
11
11
11
11
11
11
11
11
11
11
11
11
11
10
10
10
8
8
8
8
8
8
8
8
8
8
8
8
8
8
8
9
9
9
9
9
9
9
9
9
9
9
9
9
9
9
11
11
11
11
11
11
11
10
10
10
10
10
10
10
10
10
10
10
10
10
10
11
11
11
11
11
11
11
11
11
11
11
11
11
11
11
11
11
11
11
11
11
11
11
11
11
11
11
11
11
11
11
11
11
11
11
11
11
11
11
11
12
12
12
12
12
12
13
13
15
15
15
15
15
15
15
15
15
15
15
15
15
15
16
17
17
15
15
15
15
15
15
15
15
15
15
15
15
14
14
14
14
14
14
15
15
15
15
16
16
16
16
16
16
16
16
17
17
17
17
17
17
17
17
16
16
16
16
16
16
16
17
17
17
17
17
17
17
17
17
17
17
17
17
17
17
17
17
18
18
18
18
18
18
18
18
18
18
18
17
17
17
17
18
18
18
18
18
18
18
18
18
18
19
19
19
19
19
19
19
19
18
18
18
18
18
18
18
18
19
19
18
18
18
19
19
19
19
19
21
21
21
21
21
21
21
21
21
21
21
21
21
21
22
22
22
22
21
21
21
21
21
21
21
21
20
20
20
20
20
19
19
19
19
19
19
20
20
20
20
20
20
21
21
21
21
21
21
21
21
21
21
21
21
21
21
21
21
21
21
21
21
20
19
19
19
19
19
19
19
19
19
19
18
18
18
18
18
18
18
18
17
17
17
17
17
17
17
17
17
17
17
17
17
17
17
17
18
19
19
18
18
17
17
17
17
17
17
17
17
17
17
17
17
17
17
17
17
17
17
17
17
17
17
17
17
16
15
15
15
15
15
15
15
15
15
15
14
14
14
14
14
13
13
13
13
13
13
13
13
13
14
14
14
14
15
15
15
15
15
15
15
15
15
15
15
15
15
14
14
14
14
13
13
13
14
14
14
14
14
14
14
14
14
14
14
14
14
14
14
14
14
13
13
13
13
13
12
12
12
12
12
12
12
12
13
13
12
12
12
12
12
12
12
12
12
12
12
12
12
12
12
12
12
12
12
12
12
12
12
12
12
12
12
12
12
12
11
11
11
10
10
10
10
10
10
10
11
11
11
11
11
11
11
11
11
11
11
11
10
10
11
11
11
11
11
11
11
11
11
11
11
11
11
11
9
9
9
9
9
9
9
9
9
9
9
10
8
8
9
9
9
9
10
10
10
10
10
10
10
10
10
10
10
10
10
10
11
11
11
11
11
11
11
11
11
11
11
11
11
11
11
11
11
11
11
11
11
11
11
11
11
11
11
11
12
12
11
11
11
11
11
11
11
11
11
11
11
11
11
11
11
11
11
11
11
11
11
12
12
12
12
12
12
12
11
11
11
11
11
11
11
11
11
11
11
11
11
11
11
11
11
11
11
11
11
11
11
11
11
11
11
11
11
11
11
11
11
11
11
11
11
11
11
11
11
11
11
11
11
11
11
11
11
11
11
11
11
11
11
11
11
11
11
11
11
11
11
11
11
11
11
11
10
10
10
10
10
10
10
10
10
10
10
10
10
9
9
9
9
9
9
9
9
9
9
8
8
8
8
8
8
8
8
8
8
7
5
5
5
5
5
5
5
5
5
5
5
5
5
5
5
5
5
5
5
5
5
5
5
5
5
5
5
5
5
5
5
5
5
5
6
6
6
6
6
6
6
6
6
6
6
6
6
6
6
6
6
5
6
6
6
6
6
6
7
7
8
8
8
8
8
8
9
10
10
10
10
9
10
10
10
11
11
11
11
11
11
11
11
11
11
11
11
11
11
11
11
12
12
12
12
13
13
13
13
13
13
13
13
13
13
13
13
12
12
12
12
12
12
12
12
12
12
12
13
13
13
13
13
12
12
12
12
12
12
12
12
12
12
12
12
12
12
12
12
12
12
12
12
12
12
12
12
12
13
13
13
13
13
13
13
13
13
13
13
13
13
13
13
13
13
13
13
13
13
13
13
13
13
13
13
13
13
13
13
13
13
14
14
14
14
14
14
13
13
13
13
13
12
12
11
11
11
11
11
11
11
11
12
12
12
13
13
13
12
12
12
12
12
12
12
12
12
12
12
11
11
11
11
11
11
11
11
11
11
11
11
11
11
11
11
11
11
11
11
11
11
11
11
11
11
11
10
10
10
10
10
10
10
10
11
12
12
12
11
11
11
13
13
13
13
13
13
13
13
13
11
11
11
11
11
11
11
11
11
11
11
11
11
13
12
12
12
12
12
12
12
12
12
12
12
12
12
12
12
12
12
12
12
12
12
14
15
15
15
15
15
15
15
15
15
15
15
16
16
16
16
16
16
16
16
16
16
16
16
16
16
16
16
16
16
16
16
16
16
16
16
16
16
16
16
16
16
16
16
16
16
16
15
15
15
15
15
15
15
15
16
16
15
15
15
15
15
15
15
15
15
15
15
15
15
15
15
15
16
16
16
16
16
15
17
16
16
16
16
16
15
15
15
14
14
15
15
15
15
15
15
15
15
15
15
15
15
15
15
15
15
15
16
16
16
16
16
16
16
16
16
16
16
16
16
16
16
16
15
15
15
15
16
16
15
15
15
15
15
15
14
14
16
16
16
16
16
16
16
16
16
16
16
16
17
17
17
17
17
17
17
17
17
16
16
16
16
16
16
16
16
16
16
16
16
16
16
16
17
16
16
16
16
16
16
16
16
16
16
16
15
15
15
15
15
15
15
15
15
15
15
16
16
16
16
16
16
16
17
17
17
17
17
16
16
16
16
16
16
16
16
16
16
16
16
16
17
17
17
17
17
17
17
17
17
17
17
17
17
17
17
17
17
17
17
17
17
17
17
17
17
17
17
17
17
17
17
17
17
18
18
18
18
20
20
20
20
20
20
20
20
20
20
20
20
19
19
19
19
19
19
19
19
19
19
19
19
19
19
19
19
19
19
19
19
19
19
19
19
19
19
18
18
17
17
17
17
17
17
17
17
18
17
17
17
17
17
17
17
16
16
16
16
16
16
16
16
16
16
16
15
15
15
15
15
15
16
15
15
15
16
16
16
16
16
16
16
16
16
16
16
16
16
16
16
16
16
16
16
16
16
16
16
16
16
16
15
15
15
15
15
15
15
15
15
15
15
15
13
13
13
13
13
13
13
13
13
14
14
14
13
13
12
12
12
12
12
12
12
13
13
13
13
12
11
11
11
11
11
11
11
11
11
11
11
11
11
11
11
11
11
11
11
11
11
11
10
10
10
10
10
10
11
11
11
11
11
11
11
11
11
11
12
13
12
11
11
11
11
11
11
11
11
11
11
11
12
12
12
12
12
12
12
12
12
11
11
11
11
11
11
11
11
11
11
11
11
11
11
11
11
11
11
11
11
13
15
15
15
14
14
14
14
14
12
12
12
12
11
11
11
11
11
11
11
12
12
11
11
11
11
11
11
11
11
11
11
11
11
11
11
11
11
11
11
11
11
11
11
11
11
11
11
11
11
11
11
11
12
12
12
12
12
12
12
12
12
12
12
12
12
13
13
13
13
13
13
13
13
13
13
13
13
12
12
12
12
12
12
11
11
11
11
11
11
11
11
11
12
12
12
12
12
12
12
12
12
12
12
12
13
13
13
13
13
13
12
11
11
11
11
11
12
12
12
12
12
12
12
12
12
12
12
12
12
12
12
12
12
12
12
13
13
13
13
12
12
12
13
13
13
13
13
13
13
13
13
13
13
13
13
13
13
11
11
11
11
11
12
12
12
12
12
12
12
12
12
12
12
12
11
11
11
11
11
11
11
11
11
12
12
12
13
14
14
14
14
14
14
15
15
15
15
15
15
16
16
16
16
16
16
15
16
17
17
17
17
17
17
17
17
17
16
16
16
16
16
16
16
16
16
16
16
16
14
14
14
15
15
15
15
15
15
15
15
15
15
15
15
15
16
16
16
16
16
16
16
16
16
16
16
16
16
16
16
16
16
16
16
17
17
17
17
17
17
17
17
17
17
18
18
18
18
18
18
18
17
17
17
17
17
17
17
16
16
16
16
16
16
16
16
16
16
16
16
16
16
16
16
16
15
15
15
15
15
15
15
15
15
15
15
15
15
15
15
15
15
15
15
15
16
17
17
17
17
17
17
17
17
17
17
17
17
17
17
17
17
17
17
17
17
17
17
17
17
17
17
17
17
17
17
17
17
17
15
15
15
15
15
15
15
15
15
15
15
15
15
15
15
14
14
14
14
14
14
14
14
14
14
14
14
13
12
13
12
12
13
13
13
13
13
13
13
13
13
13
13
13
13
13
13
13
13
13
12
12
11
11
11
12
12
12
12
12
11
11
11
11
11
11
11
11
11
13
12
12
12
12
12
12
12
12
12
12
12
12
12
12
13
13
12
12
13
12
12
12
12
12
12
12
12
12
12
12
12
12
12
12
12
12
12
12
12
12
12
12
12
13
13
13
13
13
13
12
12
12
12
12
12
12
12
13
13
13
13
13
13
14
14
14
14
14
14
14
14
14
14
14
14
14
14
14
14
14
14
14
14
14
14
15
15
15
15
15
15
15
16
16
16
15
15
16
16
15
16
16
16
17
17
17
17
17
17
17
17
17
17
17
17
17
17
17
17
17
16
17
17
16
16
16
16
16
16
16
16
16
16
16
15
15
15
15
15
15
14
14
14
14
14
14
12
12
12
12
12
12
12
12
12
12
12
13
13
13
13
13
13
13
13
11
11
11
12
12
12
12
13
14
16
16
16
16
15
15
15
15
16
15
15
15
15
15
15
15
15
15
15
15
15
14
13
13
14
14
14
14
14
14
14
14
14
14
14
14
14
14
14
16
16
17
17
17
17
17
20
20
23
23
23
23
25
24
26
27
27
26
26
26
26
26
26
26
26
26
26
26
26
26
26
26
26
26
26
26
27
26
27
27
27
27
27
27
26
27
27
27
27
28
29
33
35
35
35
36
36
36
36
36
36
36
36
36
36
36
36
37
37
38
38
37
37
37
37
37
36
36
35
35
35
35
35
35
35
35
35
36
36
36
38
36
36
36
36
36
36
36
36
36
36
36
36
36
36
36
36
36
36
36
36
35
35
35
35
35
35
35
35
35
35
35
36
37
38
37
36
36
36
36
36
36
36
35
34
34
34
34
34
34
34
34
35
35
35
34
33
32
33
33
33
33
33
33
33
33
32
32
32
31
30
30
32
31
31
29
29
29
29
29
29
29
29
29
29
29
29
29
27
26
25
25
25
24
24
24
24
24
23
23
22
22
22
22
22
23
23
19
19
19
19
19
19
19
19
19
19
19
19
19
19
18
18
17
17
17
17
17
17
17
17
17
17
17
17
17
17
17
17
17
17
17
17
17
17
17
17
17
17
17
17
17
17
17
17
17
17
17
17
18
18
17
17
17
17
17
17
16
16
18
18
17
17
17
17
17
17
17
17
17
17
17
17
17
17
16
16
16
17
17
17
16
16
16
16
16
16
16
17
17
17
17
17
17
17
16
16
16
17
16
16
16
16
16
16
17
17
17
17
17
16
16
15
15
15
15
15
15
13
13
13
13
13
13
13
13
13
13
12
12
12
13
13
13
13
13
12
12
12
12
13
13
13
13
14
14
15
15
16
16
16
16
16
16
16
16
16
16
16
16
16
16
16
16
16
16
16
17
17
17
17
17
17
17
17
17
17
17
17
17
17
17
17
17
17
17
17
17
17
17
17
17
17
17
17
17
17
17
17
17
17
17
17
17
17
17
17
17
17
17
17
17
17
17
17
17
17
17
17
17
17
17
17
17
17
17
17
17
17
17
17
17
17
17
17
17
17
17
17
17
17
17
17
16
16
16
16
16
16
16
16
16
16
16
16
16
16
15
15
15
15
15
15
15
15
15
15
15
17
17
16
16
16
16
16
17
15
15
15
15
15
15
14
15
17
17
17
17
17
17
17
17
17
17
17
17
17
17
17
17
18
18
17
17
17
17
17
17
17
17
17
17
16
16
16
17
17
17
17
17
17
17
16
15
15
15
14
14
14
14
14
14
14
14
14
15
15
15
16
16
16
16
16
16
16
16
15
15
15
15
15
15
16
16
17
17
16
16
16
16
16
16
16
16
16
16
16
17
17
18
18
18
18
19
19
19
19
19
18
18
18
18
18
19
19
19
19
19
19
19
19
19
19
19
19
19
19
19
19
20
20
20
20
20
20
20
20
20
20
20
20
20
20
19
19
19
19
19
19
19
19
18
18
18
18
18
18
17
17
17
17
17
17
17
17
17
17
17
17
17
17
17
17
17
17
17
17
17
17
17
17
17
17
17
17
17
17
17
17
17
17
17
18
18
18
18
18
18
18
18
17
17
17
17
17
17
17
17
17
17
17
17
17
17
17
17
17
17
17
17
17
17
17
17
17
17
17
17
17
17
17
17
17
17
17
17
17
17
17
17
17
16
16
16
14
14
14
14
14
14
14
12
12
12
12
12
11
11
11
9
9
9
9
9
9
9
9
8
8
8
8
8
8
8
8
8
8
8
8
8
7
7
6
6
6
6
6
6
6
6
6
5
5
5
4
4
4
4
4
4
4
4
4
4
3
3
3
3
2
2
2
2
2
2
2
2
2
2
2
2
2
2
2
1
1
1
1
1
1
1
1
1
1
1
1
1
1
1
1
1
2
2
2
2
3
4
4
4
5
5
5
5
5
5
6
6
6
6
6
6
6
6
6
6
6
6
6
6
6
6
6
6
6
6
7
7
7
7
7
7
7
7
8
8
8
8
9
9
9
9
9
9
9
10
10
10
10
10
10
11
11
11
11
11
11
11
11
11
11
11
11
11
11
11
11
11
11
11
11
11
12
12
12
12
12
12
12
13
13
13
13
13
14
14
15
15
15
15
15
15
15
15
15
16
17
17
17
17
17
17
17
17
17
17
17
17
17
17
17
17
17
17
17
17
17
17
18
18
19
20
20
20
21
21
21
22
23
23
24
24
24
24
24
24
24
24
29
29
28
28
28
28
28
28
30
30
31
31
31
31
31
31
31
31
32
32
32
32
32
32
32
32
32
32
32
33
33
33
33
33
33
34
34
34
34
34
34
33
33
33
31
31
31
31
31
31
31
31
31
31
31
31
31
31
31
31
30
30
30
30
30
30
30
30
30
30
30
31
30
31
31
31
30
30
30
30
30
32
33
33
34
34
34
34
34
34
34
35
35
35
35
35
35
35
35
35
35
35
35
35
35
35
35
34
34
34
34
34
34
34
34
34
34
34
35
35
36
37
36
36
36
36
36
36
36
36
36
36
35
35
35
35
34
34
33
33
33
33
33
32
32
32
32
32
32
31
32
32
32
32
32
32
31
31
31
30
30
31
31
29
30
32
33
33
34
31
30
30
30
30
30
30
30
30
31
32
32
31
31
31
31
31
31
31
31
31
30
30
30
30
30
29
29
29
29
29
29
29
31
31
32
32
32
31
29
28
28
28
28
27
27
28
28
28
29
29
29
29
28
27
27
27
27
27
27
27
26
25
25
25
24
24
24
24
24
24
23
23
23
24
23
23
24
24
25
25
25
25
25
24
27
27
27
27
26
27
27
27
27
27
28
28
28
28
28
28
28
29
29
29
28
27
27
27
27
27
27
27
27
27
26
26
26
25
25
26
26
26
26
27
27
27
27
27
27
27
27
27
27
27
26
26
27
28
28
28
28
28
28
28
28
28
28
28
28
28
26
27
27
27
28
28
28
28
28
28
28
28
28
28
28
28
28
28
28
28
28
30
31
30
30
30
29
30
30
29
29
29
29
29
29
29
29
29
29
28
28
28
28
28
28
29
28
28
28
28
27
27
27
27
27
26
25
27
27
27
27
27
27
27
27
27
28
28
29
29
28
28
25
25
25
25
25
25
26
27
28
27
28
28
28
28
27
27
27
27
27
28
27
27
27
28
28
29
29
30
31
30
30
30
30
30
30
31
32
33
33
38
38
39
39
39
39
37
38
38
39
39
39
39
39
39
39
39
39
40
40
41
41
41
41
41
40
40
40
40
40
41
41
40
40
39
39
39
39
39
39
40
40
40
40
40
40
39
39
41
41
41
41
41
41
39
40
41
41
41
42
42
42
42
43
43
43
45
44
45
45
45
47
50
50
49
49
50
49
49
49
49
49
49
49
50
50
50
50
50
50
50
50
50
50
50
50
50
50
50
50
50
48
47
47
49
53
53
53
53
53
53
53
53
53
53
55
60
60
62
61
61
61
62
62
63
67
72
72
71
71
71
71
71
71
70
70
70
69
67
67
67
67
67
67
68
68
68
68
68
67
67
68
68
67
67
67
67
68
68
68
68
67
66
66
66
65
65
65
65
64
65
64
64
65
65
65
65
65
65
65
65
65
65
65
65
65
61
60
61
61
61
59
59
58
58
58
58
57
57
57
58
60
61
60
63
63
63
62
62
62
62
63
63
61
61
60
59
59
59
59
59
60
60
60
59
59
59
59
59
59
59
59
59
59
58
58
58
58
58
59
59
59
59
58
59
58
57
57
57
57
57
57
56
54
54
54
54
54
54
53
53
53
53
53
53
53
53
53
53
53
53
53
53
53
53
56
56
58
58
58
58
57
56
56
56
57
56
56
55
53
53
53
54
54
54
54
54
53
53
53
53
53
53
53
53
53
53
53
53
53
51
51
50
49
48
48
49
48
49
48
47
49
49
49
49
50
50
50
48
48
48
49
48
48
47
47
47
47
47
47
47
47
44
42
41
41
40
40
41
41
41
41
40
39
39
38
38
36
36
36
36
36
36
37
36
36
36
36
36
36
36
40
40
42
43
44
44
44
44
43
43
43
44
44
44
47
47
47
47
47
47
46
46
46
46
46
45
45
42
42
41
41
41
41
41
41
41
41
41
41
42
42
43
43
43
45
45
45
44
44
44
48
46
44
44
45
46
45
45
47
46
46
47
46
45
45
45
43
43
43
43
43
43
43
42
43
43
43
45
45
45
46
45
45
45
44
44
44
44
44
45
45
45
45
46
46
46
46
46
46
46
46
46
46
45
45
44
44
44
44
44
44
43
43
43
43
43
43
43
43
43
43
42
42
43
43
43
43
43
43
42
42
38
38
38
39
39
41
39
39
39
39
39
38
38
39
39
40
40
40
40
40
39
39
39
38
38
38
40
40
40
39
39
39
39
38
38
38
38
38
37
37
37
37
35
35
35
35
35
35
35
35
34
34
34
34
34
34
34
33
33
33
33
32
32
31
31
31
30
30
30
31
31
29
29
29
29
29
29
28
27
27
27
26
26
26
26
26
25
25
25
25
25
24
24
24
24
26
26
26
26
27
27
27
27
28
28
27
27
28
28
28
29
28
28
29
29
29
29
29
30
30
30
30
30
33
34
34
35
35
34
35
35
35
35
35
35
35
35
31
31
31
32
32
32
32
33
33
32
33
33
32
32
32
33
34
34
35
35
34
34
35
34
34
34
33
33
33
32
32
33
33
33
32
32
32
32
32
32
31
31
31
31
31
31
31
31
29
29
29
29
29
30
30
30
29
29
29
29
29
28
28
28
28
27
27
27
29
28
28
27
27
27
27
26
26
26
26
26
26
26
26
26
26
26
25
25
25
25
25
25
26
26
26
25
25
25
24
24
24
23
23
27
27
28
28
28
28
28
28
29
29
29
29
29
29
29
35
39
40
40
40
40
40
40
40
40
40
38
38
40
42
46
46
46
46
46
46
46
46
47
47
47
47
47
46
46
46
45
44
45
44
44
44
44
44
42
42
42
42
42
42
43
41
41
41
39
39
39
39
39
40
40
40
40
40
40
40
40
40
40
41
41
41
40
39
40
40
41
41
41
40
39
39
39
39
38
38
39
39
41
43
42
41
41
41
41
41
41
42
42
42
43
43
49
49
49
48
48
47
47
47
47
47
47
47
47
47
47
47
47
47
48
48
48
48
48
49
49
49
49
49
49
48
47
47
47
47
46
43
42
42
42
41
42
43
43
43
42
42
41
45
45
45
45
44
44
43
43
43
43
43
43
41
41
41
41
41
41
42
43
45
45
45
45
44
44
44
44
44
44
44
45
45
45
44
44
44
44
44
45
45
49
50
51
51
51
52
52
52
52
52
52
50
49
47
48
52
53
54
53
53
53
53
53
53
53
53
53
53
53
53
53
53
53
53
53
53
53
53
53
54
54
53
53
53
54
54
54
55
55
56
56
56
55
55
55
55
55
55
56
55
55
55
55
55
55
55
54
54
54
53
53
53
53
53
53
53
51
51
51
50
50
50
50
50
50
50
50
49
49
49
49
49
48
47
47
47
47
46
46
46
46
45
45
45
45
45
45
45
45
45
45
45
46
46
46
44
44
44
44
44
45
43
42
42
42
41
41
41
39
39
37
38
37
37
37
37
36
36
36
36
36
36
36
35
35
35
36
36
36
36
36
37
37
37
37
37
37
37
37
37
37
37
37
37
38
38
38
37
37
37
37
36
35
35
35
34
34
34
34
34
33
34
34
35
35
35
35
35
35
35
35
35
34
33
33
32
33
33
33
33
33
33
33
33
34
33
33
33
33
33
31
31
31
31
31
31
29
29
28
28
28
28
28
28
29
29
29
29
29
29
32
33
34
35
35
35
35
35
35
35
35
35
35
35
35
35
35
35
33
33
33
33
33
33
33
33
30
30
30
29
28
28
27
25
25
25
25
25
25
26
26
26
26
26
26
26
26
26
27
27
26
26
26
26
26
26
27
29
29
29
29
29
29
29
29
29
29
29
29
28
28
28
28
28
27
27
27
27
27
26
26
25
25
25
25
25
25
25
25
25
25
25
25
25
25
25
25
25
25
25
25
25
25
25
25
25
25
26
27
27
27
27
27
27
27
27
27
27
27
27
27
27
27
27
27
27
27
27
27
27
27
27
27
27
27
27
27
27
27
27
27
27
26
27
25
25
25
25
24
23
22
23
22
22
22
20
19
19
17
16
16
15
15
16
16
16
16
16
16
15
14
14
14
14
14
13
13
13
13
13
13
14
14
14
14
14
14
14
14
14
14
14
14
14
14
14
14
14
14
14
14
16
17
17
17
17
17
17
17
17
17
17
17
17
17
17
17
17
17
17
17
17
17
17
17
17
17
17
17
17
18
18
18
18
18
17
17
17
17
17
17
18
18
18
18
18
18
18
18
18
18
18
18
18
17
17
17
17
17
18
18
18
17
17
17
17
17
17
17
17
17
17
17
17
17
17
17
17
17
17
17
17
17
17
17
17
17
17
15
15
15
15
15
13
13
13
13
13
13
13
13
12
11
11
11
11
11
12
12
13
13
13
14
14
14
14
13
13
13
13
13
13
13
13
13
13
13
13
14
14
14
14
14
14
14
15
15
15
15
15
15
15
15
15
15
15
14
14
14
14
14
14
14
14
14
14
14
14
14
13
13
13
13
13
13
13
13
13
13
13
12
12
12
12
12
12
12
12
12
12
12
12
12
12
12
12
12
12
13
13
13
13
13
13
13
13
13
13
13
13
13
13
13
13
14
14
15
15
15
15
14
14
14
14
14
14
14
13
13
13
13
13
12
12
12
12
11
11
11
11
11
11
11
11
11
11
11
11
11
11
11
11
11
11
11
11
11
11
11
11
11
11
11
11
10
10
9
9
9
10
11
11
11
12
12
12
12
12
12
12
11
11
11
11
11
11
11
11
11
11
11
11
11
11
11
11
11
12
12
12
12
12
11
11
12
12
12
12
12
12
12
12
12
12
11
11
11
11
11
12
12
12
12
12
12
12
12
13
13
13
13
13
13
13
13
13
14
14
13
13
13
13
13
13
13
13
13
13
14
14
14
14
14
14
14
15
15
15
16
16
16
16
16
17
17
17
17
17
17
17
17
17
17
17
17
17
17
17
17
17
17
17
17
17
17
17
17
17
17
17
17
17
17
17
17
17
17
17
17
17
17
17
17
17
17
17
17
17
17
17
17
17
17
18
18
18
18
18
18
18
18
17
17
17
17
17
17
17
17
17
17
17
17
17
17
17
17
17
16
16
16
16
16
16
15
16
16
16
16
16
16
16
16
16
16
15
15
14
14
14
13
13
13
13
12
12
12
12
12
12
12
12
12
12
12
12
12
12
12
12
12
12
12
12
11
11
11
11
11
11
11
11
11
11
11
11
11
11
11
11
11
11
11
11
11
11
11
11
10
10
10
10
10
9
9
9
9
9
8
8
8
9
9
9
8
8
8
8
8
8
8
8
7
7
6
6
6
6
6
6
6
6
6
6
5
5
5
5
5
5
5
5
5
5
5
5
5
5
5
5
5
5
5
5
5
5
6
6
6
7
7
6
5
5
5
5
5
5
5
5
5
5
5
5
5
5
5
5
5
5
5
5
5
5
5
5
5
5
5
5
5
5
5
5
5
5
5
5
5
5
5
5
5
5
5
5
5
5
5
5
5
5
5
5
5
5
5
5
5
5
5
5
5
5
5
5
5
5
5
5
5
5
5
5
5
5
5
5
5
5
5
5
5
5
5
5
5
5
5
5
5
5
5
6
6
6
6
6
6
6
7
7
7
7
9
10
10
10
10
10
10
10
10
10
10
10
10
10
11
11
11
11
11
11
11
11
11
11
11
11
11
11
11
12
13
13
13
13
12
12
12
12
13
12
12
12
12
12
12
12
12
12
12
12
12
12
12
13
13
13
13
13
13
13
13
12
12
12
12
12
12
12
12
12
14
14
14
14
14
14
16
16
17
17
17
17
17
17
17
17
18
18
18
18
18
18
19
19
19
19
19
19
19
19
19
19
19
19
19
19
18
18
18
18
18
18
18
18
18
18
18
18
18
18
18
18
18
18
18
18
18
18
18
18
17
17
17
17
17
17
17
17
17
17
17
17
17
17
17
17
17
17
17
17
17
17
17
17
17
17
17
17
17
17
17
16
16
16
16
16
16
16
16
16
13
14
14
14
15
15
15
15
15
15
15
15
15
15
15
14
14
14
14
14
15
15
15
15
15
15
15
15
15
15
15
14
14
14
14
14
14
14
13
13
13
13
13
13
13
12
12
12
12
12
12
12
12
13
13
13
13
13
13
12
12
12
12
11
11
11
11
12
12
12
13
14
14
14
14
13
13
12
11
11
11
11
11
11
12
12
12
12
12
12
12
12
13
13
13
13
13
13
13
13
13
13
13
13
13
13
13
11
11
11
11
11
11
11
11
11
11
11
11
11
11
11
11
11
11
11
11
11
11
11
11
10
11
11
11
10
10
10
10
10
11
11
11
11
11
11
11
11
11
11
11
11
11
11
11
11
11
11
11
10
10
10
10
10
10
10
10
10
10
10
10
10
10
10
10
10
10
10
10
10
10
10
10
10
10
10
10
10
10
9
9
9
9
8
8
8
8
8
8
8
8
8
8
8
8
8
8
8
8
8
8
8
8
8
8
8
8
8
8
8
8
8
8
8
8
8
8
8
8
8
8
8
8
8
8
8
8
8
8
8
8
8
8
8
9
9
9
10
11
11
11
11
11
11
11
11
10
10
10
10
10
10
9
9
9
9
9
9
9
9
9
10
10
10
10
10
10
11
11
11
11
11
11
11
11
11
11
11
11
11
11
12
11
11
11
11
11
11
11
10
10
11
11
11
11
11
11
11
11
11
10
10
10
10
10
10
10
10
10
10
10
10
10
10
10
9
9
9
9
9
9
9
9
9
9
10
10
10
10
10
10
10
10
10
10
11
11
11
11
11
11
11
12
12
12
12
12
13
13
13
13
13
13
13
13
13
13
13
14
14
14
14
13
13
13
13
13
13
13
13
12
12
12
12
12
12
12
12
12
12
13
13
13
13
13
13
13
14
14
14
14
14
14
13
13
13
12
12
12
12
12
12
12
12
12
12
12
12
12
12
13
12
12
12
12
12
12
12
12
12
11
11
11
11
11
11
11
11
11
12
11
11
11
11
11
11
11
11
12
13
13
14
14
13
12
12
14
14
14
13
13
13
15
16
16
16
16
16
15
15
15
15
15
15
15
15
15
15
15
15
15
15
15
15
15
13
13
13
13
13
13
13
13
13
13
13
13
13
13
13
13
12
12
12
12
12
12
12
12
12
12
12
12
12
12
12
12
12
12
12
12
12
12
12
12
12
12
13
13
13
13
13
13
13
13
13
13
13
13
13
13
13
13
13
12
12
12
12
12
12
12
12
12
12
12
12
12
12
12
12
12
12
12
11
11
11
11
11
11
11
11
11
11
11
11
11
11
11
11
11
11
11
11
11
11
11
11
11
11
11
11
11
11
11
11
11
11
11
11
11
11
11
11
11
11
11
11
11
11
11
11
11
11
11
11
11
11
11
11
10
10
10
10
10
10
10
10
10
10
10
10
10
10
10
10
9
8
8
8
7
7
7
7
7
7
8
8
8
8
8
8
8
8
5
5
5
5
5
5
5
5
5
6
6
6
6
6
6
6
6
6
6
6
6
6
6
6
6
6
6
6
6
6
6
6
6
6
6
6
6
6
6
6
6
6
6
5
5
5
5
5
5
5
5
5
5
5
5
5
5
5
5
5
5
5
5
5
5
5
5
5
5
5
5
5
5
5
4
4
4
4
4
4
4
3
3
3
3
3
3
3
3
3
3
3
3
3
3
3
3
3
3
3
3
3
3
3
3
3
3
3
3
3
2
2
2
2
2
2
2
3
3
3
3
3
3
3
3
3
3
3
3
3
3
3
3
4
4
4
4
4
5
6
6
6
6
6
6
6
6
6
6
5
5
6
6
6
6
6
5
5
5
5
6
6
7
7
7
7
7
7
7
7
7
7
7
7
7
7
7
7
7
7
7
7
9
9
9
9
9
9
9
9
10
10
10
10
10
10
10
10
10
10
10
10
10
11
11
11
11
11
11
11
11
11
11
11
11
11
11
11
11
11
11
11
11
11
11
11
11
11
11
11
11
11
11
12
12
12
12
12
12
12
12
12
12
12
12
12
12
12
12
12
12
12
12
12
12
12
12
12
12
12
12
12
12
12
12
12
12
12
12
12
12
12
11
11
11
11
11
11
11
11
11
11
11
11
11
11
11
11
11
11
11
13
13
13
13
13
13
13
13
13
13
13
13
13
13
13
13
13
13
13
13
13
13
14
14
14
14
14
14
15
15
15
15
15
15
16
16
13
13
13
13
11
11
11
11
11
11
11
11
11
11
11
12
12
12
12
12
13
13
13
13
13
13
13
14
14
14
14
14
14
14
14
14
15
15
15
15
14
15
15
15
15
15
15
15
15
15
15
15
15
16
16
16
16
16
16
16
16
16
16
16
16
16
16
16
16
15
15
15
15
15
15
15
15
15
15
15
15
15
15
15
15
15
16
16
16
16
16
16
16
16
16
16
16
16
16
16
16
16
16
17
17
17
17
17
17
17
17
17
17
17
17
17
17
17
17
17
17
17
17
15
15
15
15
15
14
13
13
12
12
12
11
11
11
11
11
11
11
11
11
11
11
12
12
12
13
13
13
13
13
13
14
14
14
14
14
14
14
14
14
15
16
16
16
16
16
16
16
16
16
16
16
16
16
16
16
17
16
16
16
16
16
16
16
16
16
16
16
16
16
16
16
15
15
15
16
16
17
17
17
18
18
18
18
18
18
19
19
19
18
17
17
17
17
17
17
17
17
17
17
17
17
17
17
17
17
17
17
16
16
16
16
15
15
15
16
16
16
16
16
16
16
16
16
17
17
17
16
16
16
17
17
17
17
17
17
17
17
17
17
17
17
17
17
17
17
18
18
18
18
18
18
18
19
19
20
20
20
20
20
20
20
20
20
20
20
21
21
21
21
22
22
22
22
22
22
22
22
22
23
23
25
24
24
24
24
24
24
24
24
24
24
24
24
24
24
25
25
25
25
25
25
24
24
25
25
25
25
25
25
25
26
28
28
28
28
28
28
28
28
28
28
28
28
28
28
28
28
28
28
29
29
29
29
29
29
29
29
29
29
29
29
30
30
30
30
30
31
32
32
32
32
31
31
31
30
30
30
29
29
29
29
29
29
30
30
30
30
31
29
29
29
29
30
30
31
31
31
30
30
30
30
29
29
30
30
31
30
30
31
31
31
31
32
32
31
31
31
31
31
31
31
31
31
31
31
31
31
31
30
30
30
30
30
30
30
30
30
30
30
30
30
30
30
27
27
28
28
28
29
29
28
28
28
28
28
28
28
28
28
28
28
28
27
27
26
26
26
26
26
26
25
25
24
24
24
24
24
24
24
24
24
24
24
24
24
24
24
24
24
24
24
24
24
24
24
24
24
24
24
24
24
24
24
24
23
23
22
22
22
21
21
18
15
14
11
11
11
10
8
8
9
9
9
9
8
8
8
8
9
9
9
9
9
9
8
7
7
8
8
8
9
9
9
9
9
9
11
11
11
11
10
10
10
10
10
10
10
10
10
10
10
10
11
11
11
11
11
11
11
11
11
11
11
11
11
11
10
10
9
9
9
9
9
9
9
9
9
9
9
9
9
9
9
9
9
9
9
9
9
9
9
10
10
10
10
10
10
10
9
9
9
9
9
9
9
9
9
9
9
9
9
9
9
9
9
9
9
9
9
9
9
9
9
9
9
9
9
9
9
10
10
10
10
10
10
10
10
10
10
10
10
10
10
10
10
10
10
10
10
10
10
10
10
10
10
9
9
9
9
9
9
8
8
8
8
9
9
9
9
9
9
9
9
8
7
7
7
7
7
7
7
7
7
7
7
7
7
7
7
7
7
7
7
7
7
7
7
7
7
7
7
8
8
7
7
7
7
7
7
7
7
7
7
8
8
8
8
9
9
9
9
9
9
8
8
8
8
7
7
7
7
7
7
7
7
7
7
7
7
7
7
8
8
8
8
8
8
8
8
8
8
7
7
7
7
7
7
7
7
7
7
6
7
7
7
7
8
8
9
9
9
9
8
8
8
8
9
9
10
10
10
10
10
10
10
10
10
10
10
10
10
11
11
11
11
11
11
11
11
11
11
11
11
11
11
11
11
11
11
11
11
10
10
10
10
11
11
11
11
11
11
11
11
11
11
11
11
11
11
11
11
11
11
11
11
12
12
12
12
12
12
12
12
11
11
11
11
11
11
11
11
11
11
11
11
11
11
11
11
11
11
11
11
11
11
11
11
11
11
11
11
11
11
12
12
12
12
12
12
12
12
12
12
12
12
13
13
13
12
12
12
12
11
11
11
11
11
11
11
11
10
10
10
10
10
10
10
10
10
10
8
8
7
7
7
7
7
7
7
7
8
8
7
6
6
5
5
5
5
5
5
5
5
5
5
5
5
5
5
5
5
5
5
5
5
5
5
5
5
5
5
5
5
6
6
6
6
6
6
6
6
6
6
6
8
8
8
8
8
8
8
9
9
9
9
9
9
9
9
9
9
9
9
9
9
9
9
10
10
10
10
10
10
10
10
10
10
10
10
10
10
11
11
11
11
11
11
11
11
11
11
11
11
11
11
11
11
11
10
10
10
10
10
10
10
10
10
10
10
10
10
10
11
11
11
11
11
11
11
11
11
11
11
11
11
11
11
11
11
12
12
13
13
14
14
14
14
14
14
14
14
14
14
14
14
14
14
14
14
14
14
14
14
12
12
12
12
13
13
13
13
13
13
13
12
12
12
12
12
12
11
11
12
12
11
11
11
11
11
11
11
11
11
11
11
11
12
13
13
14
14
14
14
14
14
14
14
14
14
14
13
13
13
13
13
13
14
14
14
14
14
15
15
16
17
17
17
17
17
17
17
17
17
17
17
17
17
17
17
17
17
17
17
17
17
17
17
17
17
17
17
17
17
15
15
14
14
15
15
16
16
16
16
15
15
15
15
17
17
17
17
17
17
17
17
16
16
16
16
16
16
16
16
16
16
16
16
16
16
15
15
15
15
15
15
15
15
15
15
15
15
15
15
15
16
16
16
16
16
16
16
16
17
17
17
17
17
17
17
17
17
17
17
17
17
17
17
17
16
16
15
14
15
15
14
14
14
14
13
15
15
15
14
15
15
15
15
15
15
15
14
14
14
14
14
15
15
14
14
13
13
13
13
13
13
13
13
13
13
13
13
13
13
13
13
13
13
13
13
13
13
12
12
12
11
11
11
11
11
11
11
11
11
11
11
11
11
11
11
11
11
11
11
11
11
11
10
10
10
10
10
10
10
10
10
10
10
10
10
10
10
10
10
10
10
10
10
9
9
9
9
9
9
9
9
9
9
9
9
9
9
9
9
9
9
9
9
9
8
8
8
8
8
8
8
8
8
8
8
8
8
8
8
8
8
8
8
8
8
8
8
8
8
8
8
8
8
8
8
8
8
8
8
8
8
8
9
9
9
9
9
10
11
11
11
11
11
11
11
12
12
12
12
12
12
12
12
12
13
14
14
17
17
17
17
17
17
17
17
17
17
17
17
17
17
17
17
17
17
17
17
17
17
18
18
18
18
18
18
18
18
18
18
18
18
17
17
18
18
18
18
18
18
18
18
18
19
19
19
19
19
19
19
19
19
19
19
19
19
19
19
19
19
20
20
20
20
20
20
20
20
20
20
20
20
20
21
21
21
21
21
21
21
21
21
21
21
21
21
22
22
22
22
22
22
22
22
22
22
23
23
23
23
23
23
23
23
23
23
23
23
22
21
21
23
22
22
22
21
16
16
15
15
15
14
15
15
15
15
15
15
15
15
15
15
15
15
15
15
15
15
15
15
15
15
15
15
15
15
15
15
15
15
15
15
15
15
15
15
15
13
13
11
11
11
11
11
11
11
11
11
11
11
11
11
11
11
11
12
12
12
12
12
12
12
12
13
12
12
12
12
12
11
11
11
11
11
11
12
12
12
12
12
12
11
12
12
12
12
12
12
12
12
12
12
12
11
11
11
11
11
11
11
11
11
11
12
12
12
12
12
11
11
11
11
11
11
11
11
11
11
11
11
11
11
11
11
11
11
11
10
10
9
10
10
9
9
9
9
9
9
8
8
8
8
8
8
7
7
7
7
6
6
6
6
6
6
6
6
6
5
5
5
5
5
5
5
5
5
5
5
6
6
6
6
6
6
6
6
6
6
6
6
6
6
6
6
6
6
6
6
6
8
8
8
8
8
8
8
9
9
9
9
9
10
10
10
10
10
10
10
10
10
10
10
10
10
10
10
10
10
10
11
11
11
11
11
11
11
11
11
11
11
11
11
11
11
11
11
11
11
11
11
11
11
11
11
10
10
10
10
10
10
10
10
10
10
10
10
10
10
10
10
10
10
10
10
10
9
9
8
8
8
8
8
8
8
8
8
8
8
8
8
8
8
8
8
8
8
8
7
7
7
7
7
7
7
7
7
7
7
7
7
7
7
7
7
7
7
7
7
7
7
7
7
7
7
7
7
7
7
8
8
8
8
8
9
9
9
9
9
9
9
8
8
8
8
8
8
8
8
8
8
9
9
7
7
7
7
7
7
7
7
7
7
7
7
7
7
7
7
7
7
7
7
7
8
8
9
9
10
10
10
10
10
10
10
10
11
11
11
11
11
11
11
11
11
11
11
11
12
12
12
13
14
14
16
16
16
17
17
17
17
17
17
17
16
15
15
15
15
17
17
17
17
17
17
17
17
17
17
17
17
17
17
17
17
17
18
18
18
18
18
18
18
18
18
18
18
18
18
18
18
18
18
18
18
18
18
18
18
18
19
19
19
19
19
19
19
19
19
19
19
19
19
19
19
19
19
18
18
18
18
18
18
18
18
18
18
18
18
18
18
18
18
18
18
18
18
18
18
18
18
18
18
18
18
18
18
18
18
18
18
18
18
18
18
18
18
18
18
18
18
18
17
17
17
17
17
17
17
17
17
17
17
17
16
16
15
15
14
14
14
14
14
14
14
14
14
14
14
14
14
13
13
13
13
13
13
13
13
13
13
13
13
13
13
13
13
12
12
12
12
11
11
11
11
11
12
12
11
11
11
11
11
11
11
11
11
11
11
11
11
11
11
11
10
10
10
10
10
10
11
11
11
11
11
12
12
12
12
12
12
12
12
12
12
12
12
13
13
13
13
13
13
13
13
13
13
14
14
14
15
15
15
15
16
17
17
17
17
17
17
17
17
18
18
19
19
19
19
19
20
20
20
20
20
20
20
20
20
20
20
20
20
20
20
20
20
18
18
18
18
18
18
19
20
21
21
21
21
21
20
20
20
20
20
20
20
20
20
20
20
20
20
20
20
20
20
19
19
19
18
18
18
17
17
17
17
17
17
17
17
17
17
17
17
17
17
17
17
17
17
17
17
17
17
17
17
17
17
17
17
17
16
16
16
16
16
16
16
14
13
13
13
13
13
13
11
11
11
11
11
11
10
9
9
9
9
9
8
8
8
8
8
8
8
8
9
9
7
6
6
6
6
6
6
6
5
5
6
6
6
6
6
6
6
6
6
6
6
6
6
6
6
6
6
6
6
7
7
7
7
7
8
8
8
8
8
8
8
8
8
8
8
8
8
8
8
8
8
8
8
7
7
7
7
7
7
7
7
7
6
6
6
6
6
6
6
6
6
6
6
6
6
6
6
6
6
6
6
6
6
6
6
6
6
6
5
5
5
4
4
4
4
4
4
4
4
4
4
4
5
5
5
5
6
6
6
6
6
6
6
6
6
6
6
6
6
6
6
6
6
6
6
6
6
7
7
7
7
7
7
7
7
7
7
7
7
7
7
8
8
8
8
8
8
8
8
8
8
8
8
9
9
9
9
9
9
9
10
10
8
9
9
10
10
10
10
10
10
10
10
10
10
10
10
11
11
11
11
11
11
11
11
11
11
11
11
11
11
11
11
11
11
11
11
11
11
11
11
11
11
11
11
11
11
11
11
12
12
11
11
12
12
12
12
12
12
12
12
12
12
12
12
12
12
12
12
12
12
12
12
12
12
12
12
12
12
12
12
12
12
12
12
12
12
13
13
13
13
13
13
12
12
12
12
12
12
12
12
12
12
12
12
14
13
12
12
12
12
12
11
11
11
12
12
11
11
11
11
11
11
11
12
13
13
13
13
13
13
13
13
13
13
13
13
13
13
13
13
12
12
12
12
12
12
12
12
12
12
12
12
12
12
12
12
12
11
11
11
11
11
11
11
12
12
12
12
12
11
11
11
11
12
12
12
12
12
12
12
12
12
12
12
12
12
12
12
12
12
12
11
11
11
11
11
11
11
11
11
11
11
11
11
11
11
11
11
11
11
11
11
11
11
11
11
11
11
11
11
11
11
11
11
11
11
11
11
11
11
11
11
11
11
11
11
11
11
11
11
11
11
11
11
11
11
11
11
11
11
11
11
11
11
11
11
11
11
11
11
11
9
9
9
9
9
9
9
9
9
9
9
9
9
9
9
10
10
9
9
9
9
9
9
9
9
9
9
9
9
9
9
9
10
10
10
10
10
10
10
10
10
10
10
10
10
10
10
10
10
8
8
8
8
10
11
11
11
12
12
12
13
13
13
14
14
14
14
14
14
14
13
13
13
13
13
13
13
13
13
13
13
14
15
15
15
15
15
15
15
16
16
16
16
16
16
16
16
15
15
15
15
14
15
15
15
15
15
16
17
17
17
17
17
17
17
17
17
17
17
17
17
17
17
17
17
17
17
16
15
15
15
15
15
15
15
15
15
15
15
15
15
15
15
15
15
15
15
15
15
15
15
15
15
14
14
13
13
13
13
13
13
12
12
12
12
12
12
12
12
12
12
12
13
13
12
12
12
12
12
12
12
12
12
12
12
12
12
12
12
12
12
12
12
12
12
12
12
12
12
12
12
12
11
11
11
11
10
10
9
9
9
9
9
9
9
9
9
9
10
10
10
10
10
10
10
11
11
11
11
11
11
11
11
11
11
11
11
11
11
11
11
11
11
11
11
11
11
11
13
13
12
12
12
12
12
12
12
11
11
11
11
11
11
10
9
9
9
9
9
9
9
9
9
9
9
9
9
9
9
9
9
9
9
8
8
8
8
8
8
8
8
8
10
10
10
10
11
11
11
11
11
11
9
9
9
10
10
11
11
11
11
11
11
11
12
12
12
12
12
12
12
12
12
12
12
12
12
12
12
12
12
12
12
12
12
12
12
12
12
12
13
13
13
12
12
12
12
12
12
12
12
12
12
12
12
12
12
11
11
11
11
11
11
11
11
11
11
11
12
12
12
12
12
11
11
11
11
11
11
11
11
11
11
11
11
11
11
11
11
11
11
11
11
11
11
11
11
11
11
11
11
11
11
10
10
9
9
9
9
9
9
9
9
9
9
9
9
9
9
9
8
8
8
8
8
8
8
8
8
8
8
8
8
8
8
8
8
8
8
8
8
8
8
8
8
8
8
7
7
7
7
6
6
6
7
7
7
7
7
7
7
7
7
7
7
7
7
7
7
7
7
8
8
8
8
8
8
8
8
8
8
8
6
6
5
5
5
5
5
5
5
5
6
6
6
6
6
6
6
6
6
6
6
6
6
6
7
7
7
7
6
6
5
5
5
5
5
5
5
5
5
5
5
5
5
5
5
5
5
5
5
5
5
6
5
5
5
5
5
5
5
5
5
5
5
5
5
5
5
6
6
7
7
7
7
7
7
7
7
7
7
7
7
7
7
10
10
10
10
10
10
10
9
8
8
8
9
9
9
9
10
11
11
11
11
11
11
11
13
13
13
13
13
13
13
13
13
13
13
13
13
13
13
13
13
13
13
14
14
14
14
15
15
15
15
15
15
15
15
15
15
15
15
15
15
15
15
15
15
15
15
15
16
16
16
16
17
17
17
17
18
19
19
20
19
19
19
19
19
19
19
19
19
19
19
19
19
19
19
19
19
19
19
18
18
18
18
18
18
18
17
17
17
17
17
17
17
18
18
18
17
17
17
17
17
17
17
17
17
17
17
17
17
17
17
17
17
17
17
17
17
17
17
17
17
17
17
17
17
17
17
17
17
17
17
17
17
17
17
17
17
17
17
17
17
17
17
17
17
17
17
17
17
17
17
17
16
16
16
16
16
16
16
16
16
16
16
16
16
16
16
16
15
15
15
15
15
15
15
14
14
14
14
14
14
14
13
13
13
12
12
12
12
11
11
11
11
11
11
13
13
14
14
14
13
13
13
13
12
12
12
12
12
12
12
11
11
11
11
11
11
11
11
11
11
11
11
11
11
11
11
11
11
10
11
11
11
9
9
9
9
9
9
9
9
9
9
8
8
8
8
8
8
8
8
8
8
8
8
8
8
8
8
8
8
8
8
8
8
8
8
8
10
11
11
11
11
11
11
11
11
11
11
11
11
11
12
12
12
12
11
11
11
11
11
11
11
11
11
11
11
11
11
11
11
11
11
11
11
11
11
11
11
11
11
11
10
10
10
10
10
10
11
11
11
11
11
11
11
11
11
11
11
11
11
11
11
11
11
11
11
11
11
11
11
11
11
11
11
11
11
11
11
11
11
11
11
11
11
11
11
11
11
11
11
11
10
10
10
10
10
10
10
11
11
11
11
11
11
11
10
10
10
10
10
10
10
10
9
9
9
9
9
10
11
11
11
11
12
12
12
12
11
11
11
11
11
11
11
11
11
12
12
13
13
12
12
12
12
12
12
12
12
12
12
12
13
13
13
13
13
13
13
13
13
13
13
13
13
13
13
13
13
13
13
13
13
13
13
13
13
13
13
14
14
14
14
14
13
13
13
14
14
14
14
14
14
14
14
14
14
14
14
14
13
16
16
16
16
16
16
16
17
17
17
17
16
16
16
16
16
15
15
15
15
16
16
16
16
16
17
17
17
17
17
17
17
17
17
19
19
19
19
20
20
20
21
21
21
21
22
24
24
24
24
24
24
25
27
28
29
29
29
29
29
29
29
29
29
29
29
29
30
29
29
29
29
29
29
29
29
29
29
28
28
28
28
28
28
28
28
28
28
29
29
29
29
29
29
29
30
30
30
30
30
29
29
29
29
29
29
29
29
29
29
29
28
28
28
28
28
28
29
29
29
29
29
29
29
29
29
29
29
29
29
29
29
29
29
29
29
29
29
29
29
29
29
29
29
29
29
29
29
29
29
29
28
28
28
28
28
28
28
28
29
29
29
29
29
29
29
30
30
30
30
30
29
29
29
29
29
28
24
23
23
23
23
23
24
24
24
24
23
22
22
22
22
22
22
22
22
22
22
22
22
22
22
22
22
22
22
22
21
21
21
21
21
22
22
23
23
23
22
22
22
21
22
22
21
21
22
23
23
23
23
23
23
23
22
22
22
22
22
22
22
22
20
20
19
19
19
18
18
18
19
20
20
20
20
20
20
20
21
21
22
23
23
23
22
22
22
22
22
23
23
23
23
23
23
23
23
22
22
22
21
21
21
21
21
21
21
21
21
22
22
22
22
21
21
21
21
21
21
22
22
22
22
22
22
22
22
22
22
22
22
22
22
22
22
22
23
23
23
23
23
23
23
23
23
23
23
22
22
22
22
22
22
22
22
22
21
21
21
21
21
20
20
20
20
20
20
20
20
20
19
18
18
18
18
18
18
18
18
18
18
18
18
18
18
18
18
18
17
17
17
17
13
13
13
13
13
13
13
13
14
14
14
14
14
14
14
12
12
12
12
12
12
12
11
11
11
12
12
13
12
12
12
12
12
12
12
13
12
13
13
11
11
11
11
14
15
15
15
15
15
15
15
15
15
15
15
15
15
16
16
16
15
15
15
16
16
16
16
16
16
17
17
17
17
17
17
17
17
17
17
17
17
17
17
19
20
20
20
20
20
20
20
20
21
21
21
22
22
22
23
23
23
23
23
23
23
23
23
23
23
23
23
23
23
23
23
23
23
23
23
23
23
23
23
24
24
25
25
25
25
25
25
25
25
25
26
26
27
27
27
27
27
27
27
27
27
27
27
26
26
26
26
27
27
27
25
25
25
25
25
25
25
26
26
27
27
27
27
27
26
26
26
26
26
26
26
24
24
23
23
24
23
23
23
23
23
25
25
24
20
20
19
19
19
19
19
19
19
19
19
20
20
20
20
20
20
19
19
19
19
19
19
18
19
19
19
19
19
19
18
18
18
18
20
20
20
20
20
19
19
19
19
19
20
20
20
20
20
20
20
20
20
20
20
20
19
18
18
18
18
18
18
18
19
18
18
17
17
16
16
16
16
16
16
16
17
17
17
16
16
16
15
14
14
14
14
14
14
14
14
14
14
15
15
15
15
15
15
15
15
15
15
14
14
14
14
14
14
13
13
13
13
13
13
13
13
13
13
13
13
13
13
13
13
13
13
13
13
13
13
13
13
13
13
13
13
13
13
13
13
13
13
13
13
12
12
12
12
11
11
11
11
11
11
11
11
11
11
11
11
11
11
11
11
12
12
12
12
11
11
11
11
11
11
11
11
11
11
11
11
11
11
11
11
11
11
11
11
11
11
11
11
11
11
11
11
11
11
11
11
11
11
11
11
11
10
10
10
10
10
10
10
10
10
10
10
10
9
8
8
7
6
6
6
6
6
6
6
5
5
4
4
4
4
3
3
3
3
3
3
3
3
3
3
3
3
3
4
4
4
4
4
4
4
4
4
4
4
4
4
4
4
4
4
4
4
4
4
4
4
4
4
4
3
3
3
3
3
3
3
3
4
4
4
4
4
4
4
4
4
4
4
4
4
4
4
4
3
3
3
3
3
3
4
3
5
5
5
5
5
5
5
5
5
5
5
5
5
5
5
5
5
5
5
5
5
5
5
5
5
5
5
5
5
5
5
5
5
5
5
5
5
5
5
5
6
6
6
6
6
7
7
7
7
7
7
7
7
7
7
7
7
7
7
7
7
7
7
7
7
7
7
7
7
7
7
7
7
7
7
7
7
7
7
7
7
7
7
7
7
7
7
7
7
6
6
7
7
7
7
7
7
7
10
9
9
9
9
9
9
9
9
9
9
9
9
9
9
9
9
9
9
10
10
10
10
11
11
11
11
11
11
11
11
11
12
12
12
12
12
12
12
12
12
12
12
12
12
12
12
12
12
12
11
11
11
10
10
10
10
10
10
10
10
9
9
9
9
9
9
9
10
9
9
9
9
11
11
11
11
11
11
11
11
11
10
10
10
10
10
10
10
10
10
10
10
10
10
10
10
11
11
11
11
11
11
11
11
11
11
11
11
11
11
11
11
11
11
11
11
11
11
11
11
11
11
11
11
11
11
11
11
11
11
11
11
11
11
11
11
11
11
11
11
11
11
11
11
12
12
12
12
12
12
12
12
12
12
12
12
12
12
12
12
12
12
12
12
12
12
12
12
12
12
12
12
11
11
11
11
11
11
11
11
11
11
11
11
11
11
11
11
11
11
11
11
11
11
11
11
12
12
12
12
12
12
12
12
12
11
11
11
11
11
11
11
11
11
11
11
10
10
10
10
10
10
10
10
10
10
10
10
10
10
10
10
10
10
10
10
10
10
10
10
10
9
9
9
9
9
9
9
9
9
9
9
8
8
8
8
8
8
8
8
8
8
8
7
7
7
7
7
7
7
7
7
7
7
7
7
7
7
7
7
7
7
6
6
6
6
6
6
7
7
7
7
7
7
7
7
7
8
8
8
6
6
6
6
6
6
7
7
7
7
7
7
8
9
8
8
8
8
7
6
6
6
6
6
6
6
6
6
6
6
7
7
7
7
7
7
6
6
6
6
6
6
6
6
6
6
7
8
8
8
8
8
8
8
7
7
7
7
7
7
7
7
7
7
7
7
7
7
7
7
7
7
7
7
9
9
9
9
9
9
9
9
9
9
9
10
10
10
10
10
10
10
10
10
10
10
10
10
10
10
10
10
10
10
10
10
10
10
10
10
10
10
10
10
10
11
11
11
11
11
11
11
11
11
11
11
11
11
11
11
11
11
11
11
11
11
11
11
11
11
11
11
11
11
11
11
11
11
11
11
11
11
11
11
11
11
11
11
11
11
11
11
11
11
11
12
12
12
12
11
11
11
11
11
11
11
11
11
11
12
12
12
12
12
12
12
12
12
12
12
12
12
12
11
11
11
11
11
11
11
11
11
11
11
12
12
12
13
13
13
13
13
13
13
13
13
14
14
14
14
14
14
14
14
14
14
14
13
13
13
13
13
13
13
14
15
15
15
15
15
15
15
15
15
15
15
16
16
15
15
15
15
15
15
16
16
17
15
15
15
15
15
15
15
15
15
16
16
16
15
15
15
15
15
14
14
16
16
16
16
16
16
16
16
16
16
16
16
16
16
16
16
16
16
16
16
16
16
16
16
16
16
16
16
16
16
16
16
16
16
16
16
15
15
15
15
15
15
15
15
15
15
15
15
15
15
15
14
14
14
14
13
13
13
13
13
13
13
13
13
13
13
13
13
13
13
13
13
13
13
13
13
13
13
13
13
13
13
13
13
13
13
13
13
13
13
13
13
13
13
13
13
13
13
12
12
12
12
11
11
11
11
11
11
11
11
10
10
10
10
10
10
11
11
11
10
10
10
10
10
9
9
9
9
9
9
9
9
9
9
9
8
8
8
8
8
8
8
8
7
7
7
7
7
7
7
7
7
7
8
8
6
5
5
5
5
5
5
5
5
5
5
5
5
5
6
6
6
6
6
6
6
6
6
6
6
6
6
6
6
7
7
7
7
7
7
7
7
7
7
7
7
8
8
8
8
8
9
9
9
11
11
11
11
11
11
11
11
11
11
11
11
11
11
11
11
11
11
11
11
11
11
11
11
11
11
11
11
11
11
11
11
11
11
11
11
11
10
10
10
10
10
10
10
10
10
10
10
10
10
10
11
11
11
11
11
11
11
11
11
11
11
11
11
11
11
11
11
11
11
11
11
11
11
12
12
13
13
13
13
13
13
13
13
13
13
13
13
13
14
14
15
14
14
14
13
13
13
13
13
13
13
13
13
13
13
13
14
14
14
14
14
14
14
14
14
14
14
15
15
15
14
14
14
14
14
14
14
14
14
14
14
14
14
14
14
14
13
13
13
13
13
13
13
13
13
13
13
13
13
13
13
13
13
13
13
13
13
13
13
13
13
13
13
14
14
14
15
15
15
15
15
15
15
15
15
15
15
14
14
14
14
14
14
14
14
14
14
14
14
15
15
15
14
14
15
15
15
15
15
15
15
15
15
15
15
16
16
16
16
16
16
16
16
16
17
17
17
17
17
17
17
18
18
18
18
18
18
18
18
18
18
18
18
18
18
18
18
18
18
18
18
18
18
18
18
18
18
18
18
18
18
18
18
18
17
17
17
17
17
17
17
18
18
17
17
17
17
17
17
17
17
17
17
17
17
17
17
17
17
17
17
17
17
17
17
15
14
14
15
15
15
15
14
14
14
13
13
13
13
13
13
13
14
14
14
14
14
14
14
14
14
14
14
14
14
15
15
15
15
15
15
13
12
12
12
12
12
12
12
12
12
11
11
11
11
13
13
13
13
14
14
14
14
14
14
14
14
14
14
14
14
14
14
15
15
16
16
16
16
16
17
17
17
17
17
17
17
17
17
17
17
17
17
17
17
17
17
17
17
17
17
17
17
17
18
17
18
18
18
18
18
18
18
18
18
18
18
18
18
19
19
19
19
19
19
19
19
19
19
19
19
18
18
18
18
17
17
17
17
17
17
16
16
16
16
16
16
16
16
16
16
16
16
16
16
16
15
15
15
16
16
16
15
15
15
15
15
15
15
16
16
16
16
16
17
17
17
17
17
17
17
17
17
17
17
17
17
17
18
18
18
17
17
18
18
18
18
18
18
18
18
18
18
18
18
18
18
18
18
17
17
17
17
17
17
17
17
17
17
17
17
17
17
17
17
17
17
17
17
17
17
17
17
17
16
16
16
16
16
16
14
13
14
14
15
14
14
15
14
14
14
14
15
15
15
15
15
15
15
15
15
15
15
15
15
15
15
15
15
15
15
15
15
15
15
15
15
15
15
15
15
15
15
16
16
16
16
15
15
14
14
14
14
14
15
15
15
15
15
15
15
15
15
15
15
15
14
14
14
14
14
13
13
13
13
13
13
13
13
13
13
14
14
14
14
14
14
15
15
15
15
15
15
15
15
15
15
15
15
15
15
15
15
15
15
15
15
15
15
15
15
15
15
15
15
15
16
16
17
17
17
16
16
16
16
16
16
15
15
15
15
15
15
14
14
14
13
13
13
13
13
13
14
14
14
14
14
14
14
13
13
13
13
13
13
13
12
12
12
12
12
12
12
12
12
12
12
12
12
12
14
14
14
14
14
14
14
14
14
14
14
14
14
14
14
14
14
14
14
14
15
15
15
14
13
13
13
13
13
14
14
14
14
15
15
14
14
14
14
15
15
15
15
15
15
15
15
15
15
15
15
15
15
15
15
15
15
14
14
14
14
14
14
14
14
14
14
14
14
14
15
15
15
15
15
15
15
15
15
15
16
16
16
16
16
16
14
14
14
14
14
14
14
14
14
14
14
14
14
12
12
12
12
12
12
12
12
12
12
12
12
12
12
12
12
12
12
12
12
12
12
12
12
12
12
12
12
12
12
12
12
12
12
12
11
11
11
11
11
11
11
11
11
11
10
10
10
10
10
10
10
10
10
10
10
9
9
9
9
8
8
8
8
8
8
8
8
8
8
8
8
8
8
8
8
8
8
8
8
8
8
8
8
8
8
8
8
8
8
8
8
8
8
8
8
8
7
7
7
7
7
7
7
7
7
7
7
7
7
6
6
6
9
9
8
7
7
8
8
8
8
8
8
9
9
9
9
9
9
9
10
11
11
11
11
11
11
11
11
11
11
11
11
11
11
11
11
11
11
11
10
10
10
10
11
11
11
11
11
11
11
11
11
11
11
11
11
11
11
11
11
11
11
11
11
11
11
11
11
11
11
11
11
11
11
11
11
11
11
11
11
11
10
10
10
10
10
10
10
10
10
10
10
11
11
11
11
11
11
11
11
11
11
11
11
11
11
11
11
11
11
11
11
11
11
11
11
11
11
11
11
11
11
11
11
11
11
11
11
11
11
11
11
11
11
11
11
11
11
11
11
11
11
11
11
11
11
11
12
11
11
11
11
11
11
11
11
11
11
9
9
8
6
6
6
6
6
6
6
6
6
6
6
6
6
6
6
6
6
5
5
5
5
5
5
5
5
5
5
5
5
5
5
5
5
5
5
4
4
4
4
4
4
4
4
4
4
4
4
4
4
4
5
5
5
5
5
5
5
5
6
6
6
6
6
6
6
6
6
7
7
7
6
6
6
6
6
6
6
6
6
6
6
6
5
5
5
5
5
5
5
5
5
5
5
5
5
6
6
6
6
6
6
6
6
6
6
6
6
6
6
6
6
6
6
6
6
6
6
6
6
6
6
6
6
6
6
6
6
6
6
6
6
6
6
6
6
6
6
6
6
6
6
6
6
6
6
6
6
6
6
6
6
6
6
6
6
6
6
6
6
6
6
6
6
6
6
6
6
6
6
6
6
6
6
6
6
6
6
6
6
6
6
6
6
5
5
5
5
5
5
5
5
5
5
5
5
5
5
5
5
5
5
5
5
5
5
5
5
5
5
5
5
5
5
5
5
5
5
5
5
5
5
5
5
5
5
5
5
5
5
5
5
5
5
5
5
5
5
5
5
5
5
5
5
5
5
5
5
5
5
5
5
5
5
5
5
5
5
5
5
5
5
5
5
5
5
5
4
4
4
4
4
4
4
4
4
4
4
4
4
4
4
4
4
4
4
4
4
4
4
5
5
5
5
5
5
5
5
5
5
6
6
6
6
8
8
8
8
8
8
8
8
8
8
8
9
9
9
9
8
8
8
8
8
8
9
9
9
9
10
10
10
10
10
10
10
10
10
11
11
11
11
11
11
11
10
10
10
10
10
10
10
10
11
11
11
11
11
11
11
11
11
11
11
11
11
11
11
11
11
11
11
11
11
11
11
11
11
11
12
11
11
11
11
11
11
11
12
12
12
11
11
11
11
11
13
13
13
13
13
13
13
13
13
13
13
13
13
13
13
13
13
13
13
13
13
14
14
14
14
14
14
14
14
14
14
14
14
14
14
14
14
14
14
14
14
14
14
14
14
14
14
14
14
14
14
14
15
15
15
15
15
15
15
15
15
15
16
16
16
16
16
16
16
15
15
15
14
13
12
12
12
11
11
11
12
13
13
13
13
13
12
12
12
11
11
11
11
11
11
11
11
11
11
11
11
11
11
11
11
11
11
10
10
11
10
10
10
10
10
10
10
10
10
10
9
9
9
9
9
9
9
9
9
9
9
9
9
9
9
10
9
9
9
9
9
10
10
10
11
10
10
10
10
10
10
10
10
10
10
10
10
10
9
9
9
9
9
9
9
9
9
8
8
8
8
8
8
8
8
8
8
8
8
8
8
8
8
8
8
8
8
8
8
8
8
8
8
8
8
8
8
8
8
8
8
8
8
8
8
8
8
8
8
8
8
8
8
8
8
8
8
8
8
8
8
8
9
9
9
9
9
9
9
9
9
9
9
9
9
9
9
9
9
9
9
9
9
8
8
8
8
8
7
7
6
6
6
6
6
6
5
5
5
5
5
4
4
4
4
4
4
4
4
4
4
4
4
4
4
4
4
4
4
4
4
4
4
4
4
4
4
4
4
4
4
4
4
4
4
4
4
4
4
3
3
2
2
2
2
2
2
2
2
1
1
2
2
2
2
2
2
2
2
2
2
2
2
2
3
3
4
4
4
4
4
4
4
4
4
4
4
4
4
4
4
5
5
5
5
5
5
5
5
5
7
7
7
7
7
7
7
8
8
8
8
8
8
8
8
8
8
8
8
8
8
8
8
8
8
8
7
7
7
8
10
10
10
10
10
10
10
10
10
10
11
11
11
11
11
11
11
11
11
11
11
11
11
11
12
12
12
13
13
13
13
13
13
13
13
13
13
13
13
13
13
13
13
13
13
13
13
13
13
13
13
13
13
13
13
13
13
13
16
16
17
17
17
17
17
17
17
17
17
17
17
17
17
17
17
17
17
17
17
17
17
17
17
17
17
17
17
17
17
17
17
17
17
17
17
17
17
17
17
17
17
17
17
17
17
17
17
17
17
17
17
17
17
18
18
18
18
18
18
18
18
18
18
18
19
18
19
20
18
18
18
17
17
17
17
17
18
18
17
17
17
17
17
17
17
17
16
15
15
15
15
15
15
15
15
15
15
15
14
14
14
14
14
14
14
14
14
14
14
14
15
15
15
15
15
15
15
16
17
17
17
17
17
17
17
17
17
17
17
17
17
17
16
16
16
17
17
17
17
16
16
17
17
17
17
17
17
17
17
17
17
17
17
17
17
17
17
17
17
17
17
17
17
17
17
17
17
18
18
18
18
18
17
17
17
17
17
17
17
17
17
17
17
17
17
17
17
17
17
17
17
17
17
17
17
17
17
17
17
17
17
17
17
17
17
17
17
17
17
17
17
18
18
17
17
17
17
17
17
17
17
19
19
19
19
19
19
19
19
19
18
18
17
17
17
17
17
17
17
17
17
17
17
17
17
16
16
16
16
16
16
16
16
16
16
16
16
16
16
17
17
17
17
17
17
17
17
17
17
17
17
17
17
17
17
17
16
16
16
16
16
16
16
16
16
16
16
16
17
17
17
17
17
16
16
16
16
16
16
16
16
16
15
15
15
15
15
15
15
15
15
15
15
15
15
15
15
14
14
13
13
14
14
14
13
13
13
11
11
11
11
11
11
11
10
11
11
11
11
11
11
11
12
12
12
12
12
12
12
12
12
12
12
12
12
12
11
11
11
11
11
11
11
11
11
11
11
11
11
11
11
11
11
11
11
11
11
11
11
11
11
11
11
11
11
11
11
11
11
11
11
11
11
11
11
11
11
11
11
11
11
10
10
10
10
10
10
10
11
11
11
11
11
11
11
11
11
11
11
11
11
11
11
11
11
11
11
11
11
11
11
11
11
11
11
11
11
10
10
10
10
10
10
10
10
10
10
11
11
11
11
11
11
11
11
11
11
11
11
11
11
11
11
11
11
11
11
11
11
11
11
11
11
11
10
10
10
10
10
10
10
10
10
10
9
9
9
9
9
9
9
9
9
9
9
9
9
9
9
9
9
9
9
9
9
9
9
9
9
9
9
9
9
9
9
10
10
10
10
10
10
10
10
10
10
10
10
11
11
11
11
11
11
11
11
11
11
11
11
11
11
11
11
10
9
9
9
9
8
8
8
9
9
9
9
10
10
10
10
10
10
10
10
10
11
11
11
11
11
11
11
11
11
11
11
11
11
11
11
11
11
11
11
11
11
12
12
12
12
14
14
14
14
14
14
14
14
14
14
14
13
13
13
13
13
13
13
15
15
15
15
14
14
14
14
14
15
15
15
15
14
14
14
14
14
15
15
15
14
14
14
14
14
14
14
14
13
15
17
18
18
18
18
19
19
19
23
23
23
22
22
22
22
22
22
22
22
22
22
22
22
22
22
22
22
22
22
22
22
22
22
22
21
22
22
22
22
22
21
21
21
21
21
21
21
21
20
20
21
21
21
21
21
21
21
21
21
21
21
21
21
20
20
20
20
20
21
21
21
21
21
21
21
21
21
21
21
21
21
21
21
21
21
21
21
21
21
21
21
21
21
21
21
21
22
21
21
21
20
19
19
19
19
19
19
19
20
20
20
20
19
19
19
19
19
19
19
19
18
17
17
17
17
17
17
17
17
17
17
17
17
17
17
16
16
16
16
16
17
17
17
17
17
17
17
17
17
17
17
17
17
17
17
17
17
17
17
17
18
18
17
17
17
17
17
17
17
17
17
17
17
17
17
17
17
17
17
17
17
17
17
17
17
17
17
17
17
17
17
16
16
17
17
17
17
18
17
17
17
17
17
17
17
17
18
18
18
18
18
17
17
17
17
17
17
17
17
17
17
17
17
17
17
17
17
17
17
17
17
18
18
19
19
19
19
19
19
19
19
19
19
19
19
19
19
19
19
19
19
20
18
19
19
19
19
19
19
19
18
18
18
18
18
19
19
20
20
19
18
18
19
19
19
19
19
19
20
20
20
20
20
19
20
20
20
20
20
20
20
20
20
20
20
20
21
21
21
21
21
21
21
21
22
22
22
23
23
23
23
23
23
23
23
24
23
23
23
23
23
23
23
23
23
23
23
23
23
23
23
23
23
23
23
23
23
23
23
24
25
25
25
25
27
27
27
27
27
27
27
27
27
26
26
26
26
26
26
26
26
26
25
25
25
25
25
25
25
26
27
27
26
26
25
25
25
25
25
26
26
26
26
26
25
25
25
25
25
24
25
25
25
25
24
24
23
23
23
23
23
23
23
23
23
23
23
23
23
23
23
22
20
19
19
19
20
20
20
20
20
20
19
19
19
19
19
19
19
19
19
19
19
19
19
19
19
19
19
19
20
20
20
20
20
19
19
19
19
19
19
19
19
19
19
19
19
19
19
22
22
22
23
23
22
22
23
23
23
23
23
24
24
23
23
23
23
23
23
23
23
23
22
22
22
22
22
22
22
22
22
22
22
22
22
22
22
22
22
22
23
23
23
23
22
22
22
22
22
22
22
22
22
22
23
23
23
23
23
25
24
24
24
24
23
23
23
23
23
23
24
27
27
27
27
27
27
27
28
28
28
28
28
28
28
28
28
28
27
27
27
27
27
27
28
23
23
23
23
23
22
22
23
22
22
22
21
21
21
21
21
21
20
19
20
20
18
18
18
18
18
18
18
18
18
18
18
18
17
17
17
17
17
17
17
17
17
17
17
17
17
17
17
17
17
17
17
17
16
16
16
16
16
15
14
14
13
13
13
13
13
14
14
14
14
14
14
14
14
14
13
12
12
12
12
12
12
12
12
13
12
12
12
12
12
12
13
13
13
13
13
13
13
13
13
14
14
14
14
14
13
14
14
14
15
16
16
16
16
16
16
16
17
17
17
17
17
17
17
17
17
17
17
17
18
19
19
19
19
19
19
19
19
20
19
19
20
21
21
21
21
21
21
21
21
21
21
21
21
21
21
21
21
21
21
21
20
20
18
18
18
18
18
18
18
19
20
20
19
19
19
19
19
19
19
19
20
20
20
20
20
20
20
20
21
21
21
21
21
21
21
21
21
21
21
21
21
21
21
22
22
23
23
23
23
23
23
24
24
25
25
25
25
25
25
25
25
25
25
25
25
25
25
25
25
25
25
26
25
25
25
25
25
25
24
24
24
26
26
28
29
29
29
29
29
29
29
29
30
30
29
29
29
29
29
30
32
32
32
33
34
33
33
33
33
33
33
33
33
32
32
32
32
32
32
32
30
30
29
29
28
28
28
28
28
28
26
26
26
26
25
25
26
26
25
26
26
26
26
26
26
26
26
26
25
25
25
24
27
29
29
31
31
31
31
31
32
32
33
33
35
34
35
35
35
35
35
39
39
39
41
41
41
42
42
42
42
42
42
42
42
42
42
40
40
40
40
40
39
38
40
40
40
40
40
40
40
40
40
40
40
40
40
39
39
39
39
39
39
39
39
38
38
38
38
38
38
38
37
37
37
37
37
37
37
37
38
38
38
38
38
38
38
38
38
38
38
40
40
41
41
41
41
40
40
40
40
40
40
39
39
39
38
38
38
38
38
38
38
38
38
38
38
38
38
38
38
37
36
36
36
36
36
36
36
36
36
36
35
34
32
32
32
32
32
32
32
32
32
32
32
32
32
32
32
31
31
31
30
30
30
29
29
29
29
29
29
29
29
29
29
30
30
30
30
30
29
29
29
30
31
31
31
31
30
28
29
28
29
29
29
30
29
29
29
29
29
29
29
29
29
29
29
29
27
27
27
27
27
27
27
27
27
27
27
27
28
28
28
28
28
27
27
26
26
26
26
25
25
25
24
24
23
23
22
22
22
22
22
22
22
22
22
21
21
21
20
20
20
19
19
19
19
19
19
19
19
19
19
19
19
19
19
19
19
19
19
19
19
19
19
19
19
19
19
20
20
19
19
19
20
20
20
20
20
20
21
20
20
20
20
20
21
21
21
21
22
22
22
22
22
23
23
23
23
23
24
24
25
25
25
25
25
25
24
23
23
23
23
23
23
23
23
23
26
26
26
27
26
26
26
26
27
27
27
28
28
27
26
25
24
25
25
25
25
25
27
27
27
27
27
27
27
27
27
27
27
27
27
27
27
27
27
27
27
27
27
26
26
26
26
27
27
27
27
29
29
29
29
30
31
32
33
32
30
30
30
30
30
30
30
31
31
31
31
33
38
38
38
38
38
38
39
39
39
39
39
39
39
41
40
41
41
41
44
44
44
45
46
45
45
46
46
45
46
46
46
46
46
47
46
46
47
47
46
46
46
46
46
46
46
46
46
46
46
46
46
46
46
46
46
46
47
47
47
46
46
46
44
44
44
44
44
44
44
44
42
42
42
42
42
42
42
42
41
41
41
41
41
41
41
41
41
41
41
41
41
41
41
40
40
39
39
39
39
39
39
39
39
39
37
36
36
37
36
36
35
35
35
35
35
35
35
35
35
35
35
36
36
35
35
35
35
35
35
35
35
35
35
34
34
34
31
31
31
31
31
31
28
28
28
28
28
28
28
29
29
29
30
30
30
30
29
29
29
29
28
27
26
26
26
26
24
24
24
23
23
23
23
23
23
23
23
23
23
23
23
23
23
23
23
23
23
23
23
23
23
23
22
22
22
22
21
20
20
20
20
20
19
19
18
17
17
17
17
16
16
15
15
15
15
14
14
13
13
13
12
11
11
11
11
11
11
11
11
11
11
11
11
11
11
11
11
11
11
11
11
11
11
10
11
11
11
12
12
12
12
12
12
14
14
14
14
16
16
16
16
16
16
16
16
16
17
17
17
17
17
17
17
17
17
17
17
17
17
17
17
17
17
17
16
16
14
14
14
13
13
14
14
14
14
14
14
15
15
15
15
15
15
15
15
15
15
15
15
15
14
14
14
14
14
14
14
15
14
14
14
14
14
15
13
13
13
13
13
14
14
14
14
14
14
14
14
14
14
14
14
14
14
14
14
14
14
14
14
14
14
14
14
14
14
14
14
14
14
14
14
14
14
14
14
15
15
15
15
15
15
15
15
15
15
15
15
15
15
15
15
15
15
15
15
15
15
15
15
15
15
14
14
14
14
14
15
15
15
15
15
15
15
15
15
15
15
15
15
15
15
15
15
15
15
15
16
16
16
16
15
15
16
16
16
16
16
16
16
16
16
15
15
14
14
14
14
14
14
14
14
13
13
13
14
14
14
14
14
14
14
14
14
14
13
14
14
14
13
13
11
11
11
11
11
11
11
11
11
11
11
11
11
11
12
12
12
12
12
12
12
12
12
12
12
12
12
12
12
12
12
12
12
12
12
11
11
11
11
11
11
11
11
11
11
11
11
11
11
11
11
11
11
11
11
11
11
11
11
11
11
11
11
11
11
11
11
11
11
11
11
11
11
11
11
11
11
11
11
11
11
11
10
10
10
10
10
10
10
10
10
10
10
10
10
10
10
11
11
11
11
11
11
11
11
11
11
10
10
10
10
10
10
10
10
10
10
10
10
10
10
10
10
10
10
10
10
11
11
11
11
11
11
11
11
11
11
11
11
11
11
11
11
11
10
10
10
10
10
10
10
10
10
10
10
10
10
10
10
10
10
10
10
10
10
10
10
10
11
11
11
11
11
11
11
11
11
11
11
11
11
11
11
11
11
11
11
11
11
11
11
11
11
11
11
11
11
10
10
10
10
10
10
11
11
11
11
11
11
11
11
11
11
11
11
11
11
11
11
11
11
11
11
11
11
11
11
11
11
11
11
11
11
11
11
11
11
11
11
11
11
11
11
11
11
11
11
11
11
11
11
11
11
11
11
11
11
11
11
11
11
11
11
11
11
11
12
11
11
11
11
11
11
11
11
11
11
11
11
11
11
11
11
11
11
11
11
11
11
11
11
11
11
11
11
11
11
11
11
11
11
11
11
11
11
11
11
11
11
11
11
11
11
11
11
11
10
10
9
9
9
9
8
8
8
8
8
8
8
7
7
7
7
7
7
7
7
7
6
6
6
6
6
6
6
6
5
5
5
5
5
5
5
5
5
5
5
5
5
5
5
5
5
5
5
5
5
5
6
6
6
6
6
6
6
6
6
6
6
7
7
7
7
7
7
7
8
8
8
8
8
8
8
8
8
8
9
9
9
9
9
9
9
9
9
9
9
9
10
10
10
10
10
10
10
10
10
10
10
11
11
11
11
11
11
11
11
10
10
10
10
10
11
11
11
11
11
11
11
11
11
11
11
11
11
11
11
11
10
10
10
10
10
10
10
10
10
10
10
10
10
11
11
11
11
11
11
11
11
11
11
11
11
11
11
11
11
11
11
11
11
11
11
11
11
11
11
11
11
11
11
11
11
11
11
11
11
11
11
11
11
11
11
11
11
11
11
11
11
11
11
11
11
11
11
11
11
11
11
11
11
11
11
11
11
11
11
12
12
12
11
11
11
11
11
11
11
11
11
11
11
11
11
12
12
12
12
12
12
12
12
12
12
12
11
12
12
12
12
12
12
12
12
12
12
12
12
12
12
12
12
12
11
11
11
11
11
11
11
11
11
11
13
13
13
13
13
12
11
10
9
9
9
9
9
9
9
9
9
9
9
9
9
9
9
9
9
9
9
9
9
9
9
9
9
9
9
9
9
9
9
8
7
7
7
7
7
7
7
7
7
7
7
7
7
7
8
9
9
9
9
10
10
10
10
10
10
11
11
11
11
11
11
11
11
11
11
11
11
11
11
11
11
11
11
12
12
12
12
12
12
11
11
11
11
11
11
12
12
12
12
12
12
12
12
12
12
12
12
12
12
12
12
12
12
12
12
12
14
14
14
14
14
14
14
14
14
14
14
14
14
14
13
13
13
13
13
13
13
13
13
13
14
14
14
14
14
13
13
13
13
13
13
13
13
13
13
13
13
13
13
13
13
13
13
13
13
14
14
14
14
14
14
14
14
14
14
14
14
14
14
14
13
13
13
13
13
13
13
14
14
14
14
14
14
13
14
14
14
14
14
15
14
14
14
14
14
14
14
14
14
15
14
14
14
14
14
14
14
14
14
14
14
14
14
14
14
14
14
14
14
14
14
14
14
14
14
14
14
14
14
13
13
13
13
13
14
15
15
15
14
14
14
14
14
14
14
14
14
14
14
14
15
15
15
15
15
15
15
15
15
15
15
15
15
15
15
15
15
15
15
15
14
14
15
15
15
15
15
15
15
14
14
13
13
13
13
13
13
13
13
13
13
15
16
16
16
16
16
16
16
14
14
14
13
13
13
13
12
12
12
12
12
12
12
12
12
11
11
12
12
12
12
12
12
12
12
12
12
13
13
13
13
13
13
13
13
13
13
13
13
13
13
13
13
13
13
13
13
13
13
13
13
13
13
13
13
13
13
13
13
13
13
13
13
13
13
13
12
12
11
11
11
11
11
11
11
11
11
11
11
11
11
11
11
11
12
12
12
11
11
11
11
11
11
11
11
11
11
11
11
11
11
11
11
12
12
12
12
12
12
12
12
12
12
12
12
12
12
12
12
12
12
12
12
12
12
12
12
12
12
12
12
12
12
12
12
12
12
12
12
12
12
12
12
12
12
12
12
12
12
12
12
12
12
12
12
12
12
12
12
11
11
11
11
11
11
11
11
11
11
11
11
11
11
11
11
11
11
11
11
11
11
11
11
11
11
11
11
11
11
11
11
11
11
11
11
11
11
11
10
10
9
9
9
9
9
8
8
8
8
8
8
8
8
8
6
6
6
6
6
6
7
7
8
8
8
9
9
8
8
8
8
8
8
8
8
8
8
8
8
8
8
8
8
8
8
8
8
8
8
8
8
7
7
7
7
7
7
7
8
8
8
8
8
8
8
8
8
8
8
9
9
9
9
9
10
10
10
10
10
10
10
10
10
10
10
10
10
10
10
10
10
10
10
8
8
8
8
8
8
8
8
7
7
7
7
7
7
7
7
7
7
7
7
7
7
7
7
7
7
7
7
7
7
7
7
7
7
7
7
7
7
7
7
7
7
7
7
8
8
8
8
8
8
8
8
8
10
10
10
10
10
9
9
9
10
10
10
10
10
10
10
10
10
10
10
9
9
9
9
9
9
9
9
9
9
9
9
9
9
9
9
9
9
8
8
8
8
9
9
9
9
9
8
8
8
8
8
7
7
7
7
7
7
7
7
7
7
7
7
7
7
7
7
9
9
9
9
9
9
9
8
8
8
8
8
8
8
8
9
9
10
10
10
10
10
10
10
10
10
10
10
10
9
9
9
9
9
9
9
9
9
9
9
9
8
8
8
8
8
8
8
8
8
8
8
7
7
7
7
7
7
7
7
7
7
7
7
7
7
7
8
7
7
7
7
7
7
7
7
7
7
7
7
7
7
7
7
7
7
7
7
7
7
7
7
7
7
7
7
7
7
7
7
7
7
6
6
6
6
6
6
6
6
6
5
5
7
7
7
7
7
7
7
7
7
7
7
7
7
7
7
7
6
6
6
6
6
6
6
6
6
8
9
9
9
9
9
10
10
10
10
10
10
10
10
10
10
10
10
10
10
10
10
9
9
9
9
9
9
9
9
9
9
9
8
8
8
8
8
8
8
8
9
9
10
10
10
10
10
10
10
11
11
11
11
11
11
11
12
12
12
12
12
12
12
12
12
12
12
12
12
12
12
12
12
12
12
12
12
12
12
12
12
12
12
13
13
13
13
13
13
14
14
14
14
14
14
14
14
14
14
14
14
14
14
14
14
14
14
14
14
14
14
14
14
14
14
14
14
14
14
14
14
14
15
15
15
15
15
15
15
14
14
14
14
13
13
13
13
13
13
13
13
13
13
13
14
14
14
14
14
14
14
14
14
14
14
14
14
14
14
14
14
14
14
14
14
14
14
14
14
14
14
14
14
14
14
14
14
13
13
13
13
13
13
12
12
12
12
12
12
12
12
13
13
13
13
13
13
13
13
13
13
13
13
13
13
13
13
13
13
13
13
13
13
12
12
12
11
11
11
11
11
11
11
11
10
9
9
10
10
10
10
10
9
9
8
8
8
8
8
7
7
7
7
7
7
7
8
8
8
8
8
8
8
8
7
7
7
7
7
7
7
7
7
7
7
7
7
7
7
8
8
8
8
8
8
8
8
8
8
8
8
8
8
8
8
8
8
8
8
8
8
8
8
8
8
8
8
9
9
9
9
9
9
9
9
9
9
9
9
9
9
9
9
9
9
9
9
9
9
9
9
9
9
9
9
9
7
7
8
8
8
8
8
8
8
8
9
9
8
8
8
8
8
8
8
8
8
8
8
8
8
8
8
8
8
8
8
8
7
8
9
9
9
9
9
9
9
9
9
9
9
9
9
9
9
10
10
10
10
11
11
11
11
11
11
11
11
12
12
12
12
12
12
12
12
12
12
12
12
12
13
13
13
13
13
13
13
13
13
13
13
13
13
13
13
13
13
13
13
13
13
13
13
13
13
13
13
13
13
13
13
13
14
14
15
15
14
13
13
13
13
13
13
13
13
13
12
12
12
12
12
12
12
12
12
12
13
13
13
13
13
13
13
13
13
13
13
13
12
12
12
12
12
12
12
12
12
12
12
12
12
12
12
12
12
12
12
12
12
12
12
12
12
12
12
12
11
11
11
11
11
11
11
11
11
11
11
11
11
11
11
11
11
11
11
11
11
11
11
11
11
11
11
11
11
11
11
11
11
11
11
11
11
11
11
11
11
11
11
10
10
9
9
9
9
8
8
8
8
8
8
8
8
8
9
9
9
10
10
10
10
10
10
10
10
10
10
9
9
9
9
9
9
9
9
10
9
10
10
9
10
10
9
9
9
9
9
9
9
9
9
9
9
9
8
8
8
8
8
8
8
8
8
8
8
8
8
8
8
7
7
7
7
7
7
7
7
7
7
7
7
7
7
7
7
7
7
7
7
7
7
7
7
7
7
7
7
7
7
7
7
7
7
7
7
7
7
7
7
7
7
7
7
7
7
7
7
7
7
7
7
9
9
9
7
8
9
9
10
10
10
10
10
10
10
10
10
10
10
10
10
10
10
10
11
11
11
11
11
11
11
11
11
11
11
11
11
11
11
11
11
11
11
11
11
11
11
11
11
11
11
11
11
11
11
11
11
11
11
11
11
11
11
11
11
11
11
11
11
11
11
11
11
11
11
11
11
11
11
11
11
11
10
10
10
9
9
9
9
9
9
9
10
10
10
10
10
10
10
10
10
10
10
11
11
11
11
11
11
11
11
11
11
10
10
10
10
11
11
11
11
11
11
11
11
11
11
11
11
11
12
12
12
12
12
12
12
12
12
12
12
12
12
12
12
12
12
12
12
12
12
12
11
11
11
11
11
11
11
11
11
11
11
11
11
11
11
11
11
11
11
11
11
11
11
11
11
11
11
11
11
11
11
11
11
11
11
11
11
10
10
10
10
10
10
10
10
10
11
11
11
11
11
10
10
10
10
10
10
10
9
9
9
9
9
9
9
9
9
9
9
9
9
9
9
8
8
8
8
8
8
8
8
8
8
8
8
9
9
9
9
9
9
9
9
9
9
9
8
8
8
8
8
7
7
7
7
7
7
7
7
7
6
6
6
6
6
6
6
6
5
5
5
5
5
5
5
5
5
5
4
4
4
4
4
4
4
4
4
4
4
4
3
3
3
3
3
3
3
3
3
3
4
4
4
4
4
4
4
5
5
5
5
5
5
5
5
5
5
5
5
5
5
5
5
5
5
5
5
5
5
5
5
5
5
5
5
5
5
6
6
6
6
6
6
6
6
6
6
7
7
7
7
7
7
7
7
7
7
7
7
7
7
7
6
6
6
7
7
7
8
8
8
8
8
8
9
9
10
10
10
10
10
10
10
10
10
11
11
11
11
11
11
11
11
11
11
11
11
11
11
11
11
10
10
10
10
10
10
10
10
10
10
10
11
11
11
11
11
11
11
10
11
11
11
11
11
11
11
11
12
12
12
11
11
11
11
11
12
12
12
11
11
11
11
11
11
11
12
12
12
12
12
13
14
15
16
16
16
16
16
16
16
16
16
16
16
16
16
16
16
16
16
16
17
17
17
17
17
17
18
18
18
18
18
17
17
17
17
18
18
18
18
18
18
19
19
19
19
19
19
19
20
20
20
20
20
20
20
20
20
20
20
20
20
20
21
21
22
22
22
22
23
23
23
23
23
23
24
24
24
24
24
24
24
24
24
24
24
23
23
23
23
23
23
23
23
23
23
23
23
23
24
24
25
26
26
26
26
26
26
26
26
26
26
26
26
26
26
26
26
26
26
25
25
25
25
24
24
23
23
23
23
23
23
23
23
23
23
23
23
23
24
25
25
25
25
25
25
25
24
23
23
23
23
23
23
23
23
23
23
23
23
23
23
23
23
23
23
23
23
23
23
23
23
23
23
22
22
22
21
21
20
20
20
20
20
20
18
17
17
17
17
16
16
16
16
16
17
17
17
15
15
15
15
15
15
15
15
15
15
15
15
14
14
14
14
14
14
14
14
14
14
14
14
12
13
13
14
14
14
14
14
15
15
15
15
15
15
15
15
14
14
14
13
14
14
14
14
14
14
14
14
15
15
15
14
14
14
14
14
14
14
14
14
14
14
14
14
14
14
14
14
14
14
14
14
14
14
14
14
14
14
14
14
14
14
14
14
14
13
13
13
13
13
13
13
13
12
11
11
11
11
11
11
11
12
12
12
12
12
12
12
12
12
12
12
12
12
12
11
11
11
11
11
11
9
9
9
9
9
9
9
9
9
9
9
10
11
11
11
11
11
11
11
11
11
11
11
11
11
11
11
11
11
11
11
11
11
11
11
11
11
11
11
11
11
11
11
11
11
11
11
10
10
10
10
10
10
10
10
10
10
10
10
10
10
10
10
10
10
10
10
10
10
10
10
10
10
10
10
10
10
10
10
10
10
9
9
9
8
8
7
6
6
6
6
6
7
7
7
6
6
7
6
7
7
7
7
7
7
7
7
7
7
7
7
7
7
7
8
8
8
8
8
8
8
8
8
8
8
8
8
8
8
8
7
7
7
7
7
7
7
7
7
7
7
7
7
7
7
7
7
7
7
7
7
7
7
7
8
8
8
8
7
7
7
7
7
7
7
7
7
7
7
7
7
7
7
7
7
7
7
6
6
6
6
6
7
7
7
7
7
7
8
8
8
9
9
9
9
9
9
9
9
9
9
9
9
9
9
9
8
7
7
7
7
7
7
7
9
9
7
7
7
7
7
7
7
7
7
7
7
7
7
7
7
7
8
8
8
8
8
8
8
7
7
8
8
8
8
8
8
8
9
9
9
9
9
9
9
9
10
10
10
10
10
10
10
10
10
10
10
10
10
10
10
10
10
11
11
11
11
11
11
11
11
11
11
11
11
11
11
11
11
11
11
11
11
11
11
11
11
11
11
11
11
11
11
11
11
11
11
11
11
11
11
11
11
11
11
11
11
11
11
11
11
11
11
11
11
11
11
11
11
11
11
11
11
11
11
11
11
11
11
11
12
12
12
11
11
11
11
11
11
11
11
11
11
11
10
10
10
10
10
10
10
10
10
10
10
11
11
11
11
11
11
11
11
11
11
11
11
10
10
10
11
11
11
11
11
9
9
9
10
10
10
10
10
11
11
11
11
10
10
9
9
9
9
9
9
9
11
11
11
11
11
11
11
11
11
11
11
11
11
11
11
11
11
11
11
11
11
11
11
11
11
12
12
12
12
12
12
12
12
12
12
12
12
12
13
13
13
13
13
13
13
13
13
13
13
13
13
13
13
13
13
13
13
13
13
13
13
13
14
14
14
14
14
14
14
14
14
14
14
14
14
14
14
15
16
16
16
16
16
16
16
16
16
16
16
16
16
16
16
16
16
16
16
16
16
16
16
16
15
15
15
15
15
15
14
14
14
16
16
16
16
16
16
16
17
17
17
17
17
17
17
17
17
17
17
17
17
17
17
17
17
17
17
17
17
17
17
17
17
17
17
17
17
17
16
16
16
15
15
15
15
14
14
14
14
13
14
13
13
13
13
13
13
13
13
13
13
13
13
13
13
13
13
13
13
13
12
12
12
12
12
11
11
11
11
11
11
10
10
10
10
10
10
9
9
9
9
9
10
10
11
11
11
12
12
12
11
11
11
11
11
11
12
12
12
12
12
12
12
13
13
13
13
13
13
13
13
13
13
13
13
13
13
13
13
14
14
14
14
14
14
14
14
14
14
14
15
15
15
15
16
16
16
16
16
16
16
16
16
16
16
16
16
16
16
16
16
16
16
16
16
16
16
16
16
16
16
16
15
15
15
15
15
15
15
15
14
14
14
14
13
13
13
13
13
13
15
15
17
16
16
16
16
17
17
17
17
17
17
17
17
17
17
17
17
17
17
17
17
17
17
18
18
18
19
19
18
18
18
18
18
18
18
18
18
18
18
18
18
18
18
17
19
19
19
19
19
19
19
19
19
19
20
20
20
20
20
20
20
20
20
20
22
22
22
22
22
22
22
22
22
22
22
20
19
19
19
19
19
19
19
19
18
18
18
17
17
17
17
17
17
17
16
16
16
16
16
16
16
16
17
17
17
17
17
17
17
17
17
17
17
17
17
17
17
17
17
17
17
17
17
17
16
16
16
16
16
16
16
16
16
17
18
18
18
18
18
18
17
18
18
18
18
18
18
18
17
17
17
18
18
18
18
18
18
18
18
17
17
18
18
18
18
18
18
18
18
20
20
20
20
20
18
17
17
17
15
15
15
15
15
16
16
17
17
17
17
17
17
17
17
17
17
17
18
18
18
18
18
18
18
18
19
19
19
19
18
18
19
19
19
19
18
18
18
18
18
18
18
18
18
18
19
19
19
19
19
19
19
20
20
20
20
20
21
21
21
21
21
21
21
21
21
22
23
23
24
26
26
26
26
25
25
25
25
25
25
25
25
25
25
24
24
24
24
24
24
24
24
24
24
24
24
24
24
24
24
24
24
24
24
24
24
23
23
23
23
23
23
23
23
23
23
23
23
23
23
23
23
23
23
23
23
22
21
21
21
21
21
21
21
22
22
22
21
20
20
20
20
21
21
22
22
23
23
24
25
26
26
26
25
25
26
26
25
25
25
24
25
25
25
25
25
25
25
25
25
25
25
25
25
25
26
26
25
25
25
25
25
25
25
27
27
27
27
27
27
27
27
27
27
27
26
27
27
27
27
27
27
25
25
25
25
25
25
25
25
25
25
25
27
27
27
27
27
27
27
27
29
29
29
29
29
29
29
29
29
28
28
28
28
29
29
29
29
29
29
29
29
28
28
28
28
28
27
28
28
28
28
28
28
28
28
29
29
29
29
29
29
29
29
29
29
29
28
28
28
28
28
28
28
28
28
28
28
28
28
28
28
29
29
29
30
31
31
33
33
33
34
35
35
35
35
35
35
35
36
36
36
37
37
38
38
38
37
37
37
37
37
37
36
36
36
36
36
36
36
36
36
36
35
35
35
35
35
35
33
32
32
32
30
30
30
30
30
30
30
30
30
30
30
29
29
29
29
29
28
28
28
29
29
29
29
29
29
29
29
29
29
30
30
29
29
29
29
29
29
30
30
29
29
29
29
29
29
29
29
29
29
29
29
29
29
29
29
29
29
29
28
26
26
26
26
26
26
26
26
26
25
27
27
29
29
29
29
29
29
29
29
29
29
29
29
29
29
29
28
27
26
26
26
26
26
25
25
25
25
24
24
24
24
24
24
24
24
24
24
24
24
24
24
24
23
24
24
23
23
23
23
23
23
23
23
23
22
22
22
21
21
21
21
21
21
21
19
19
19
19
18
18
19
19
19
19
18
18
18
19
19
19
19
19
19
19
19
18
17
18
20
20
20
20
20
20
20
20
20
21
21
21
21
21
21
22
22
22
20
20
20
20
20
20
20
20
21
21
21
22
22
21
21
21
21
21
21
21
21
21
21
21
21
21
20
20
19
19
19
19
19
19
19
19
18
18
18
18
18
18
18
18
18
18
19
19
20
20
20
20
20
20
20
20
20
19
20
20
20
18
17
17
17
17
17
17
17
17
17
17
17
17
18
18
19
20
21
21
22
22
22
22
22
21
22
22
23
24
24
24
23
23
23
23
23
23
23
23
23
23
23
23
23
23
23
23
22
22
22
22
22
22
22
22
22
22
22
21
21
21
21
21
21
21
21
21
19
19
20
21
21
20
21
20
21
21
21
21
23
23
24
24
24
24
24
24
25
25
27
27
27
26
26
26
26
26
26
26
27
27
28
28
28
28
29
29
29
29
29
29
29
29
29
29
29
28
27
29
29
29
29
29
30
32
31
33
33
35
35
35
35
35
35
35
35
35
35
35
35
35
35
35
35
35
35
35
35
35
35
35
35
35
35
35
35
35
35
34
34
34
33
33
33
33
33
33
34
34
35
35
35
35
35
35
35
36
36
37
37
36
36
36
36
36
37
37
37
37
37
37
37
37
37
37
37
37
37
37
37
37
37
37
37
37
37
37
37
37
37
37
37
36
36
36
36
36
36
36
35
35
36
36
35
35
36
36
36
35
35
35
35
35
34
33
33
33
33
35
35
35
35
35
35
35
36
36
36
36
36
36
37
40
40
40
40
39
39
39
39
40
40
41
41
41
41
39
38
38
38
38
38
38
38
38
36
36
35
35
35
35
35
36
37
37
39
39
41
41
41
41
42
41
41
41
41
41
41
41
41
41
41
41
41
41
41
41
41
41
41
39
39
39
39
39
40
40
41
39
40
42
42
47
50
51
51
50
50
50
50
50
50
50
50
49
49
49
49
49
49
49
49
49
49
49
47
47
47
47
47
47
47
48
48
48
47
47
47
47
47
47
47
47
47
47
47
46
46
45
45
45
45
45
45
45
45
45
45
45
45
45
45
44
44
43
43
44
44
46
46
46
46
46
46
46
46
46
46
46
46
46
46
46
46
44
43
43
43
43
43
42
42
42
42
42
42
42
42
42
42
41
42
41
41
41
42
41
41
41
41
41
41
40
40
40
41
41
41
41
40
40
40
40
41
41
41
42
42
42
42
42
41
41
41
39
38
38
38
38
39
39
39
39
39
39
38
39
39
40
40
40
38
37
37
37
38
37
37
37
37
37
37
36
35
35
33
33
33
34
34
33
33
32
32
32
32
32
31
30
31
31
31
31
30
30
31
30
31
31
31
31
31
31
31
32
32
32
33
33
33
33
33
32
33
33
33
32
32
32
33
33
33
33
34
34
34
34
34
34
34
34
35
35
35
35
35
35
35
35
33
33
33
33
33
33
33
33
33
32
32
32
32
32
32
32
32
31
31
31
30
30
30
30
30
30
30
29
29
29
29
29
29
29
29
29
29
29
29
30
32
32
32
33
33
33
33
34
32
32
32
32
31
31
31
32
32
33
32
32
33
33
33
33
33
33
33
33
33
33
33
33
33
33
33
33
32
33
34
35
36
37
38
38
38
37
36
36
36
37
37
37
37
37
37
40
40
40
39
39
39
39
39
39
39
39
37
37
37
37
37
37
37
36
36
36
36
37
37
37
37
38
38
37
37
37
37
37
38
38
37
37
37
37
37
37
37
37
36
35
36
37
36
41
41
44
44
44
41
41
41
42
42
42
42
41
42
42
44
43
47
47
49
50
50
51
51
53
53
53
55
55
54
54
54
54
54
53
53
53
53
53
52
50
50
50
50
50
50
51
52
52
52
53
53
53
52
52
51
50
50
50
50
50
49
49
49
50
50
50
50
51
51
49
49
49
49
49
49
48
48
48
45
44
44
44
44
44
44
43
43
43
43
42
42
42
42
42
42
41
42
42
41
41
41
41
41
41
41
41
42
42
42
42
42
42
42
42
43
43
43
40
40
41
41
40
40
40
39
39
39
39
39
38
38
38
38
38
38
38
37
37
37
37
37
36
36
36
35
35
34
33
33
33
33
33
33
31
30
30
30
31
31
29
29
29
27
27
27
27
26
26
26
27
27
27
27
26
27
25
25
25
25
25
24
24
24
24
24
24
25
25
25
25
25
25
26
27
27
27
26
25
23
23
23
23
23
23
23
23
23
23
23
23
23
23
23
23
23
23
25
25
25
25
23
23
21
21
22
23
23
23
23
23
23
23
20
20
20
20
20
20
20
20
20
20
20
20
20
21
21
21
21
21
21
21
21
22
22
22
22
22
22
22
22
22
22
22
22
23
23
23
23
23
23
23
23
23
23
23
23
22
20
20
20
20
21
21
21
21
22
23
23
23
23
23
23
23
23
23
26
26
27
27
26
26
27
27
27
27
28
28
28
28
28
27
28
28
28
28
28
28
29
27
28
28
27
27
27
27
27
27
27
27
28
28
31
32
32
32
32
33
34
35
39
40
40
40
40
40
40
40
40
40
39
39
38
40
43
42
42
41
41
41
41
41
42
44
51
52
53
53
53
53
53
53
54
59
63
63
63
64
64
64
63
65
65
66
67
67
67
67
67
70
70
70
71
71
70
70
70
70
71
71
73
73
74
77
79
79
82
82
82
81
82
82
81
83
83
83
83
83
84
84
89
90
92
95
95
95
95
95
95
95
95
95
95
95
95
95
95
95
95
94
94
95
95
95
95
95
95
95
95
94
93
93
90
90
90
90
90
90
89
89
89
89
89
89
89
88
88
88
87
86
86
86
85
85
85
85
85
86
87
87
88
88
91
91
91
91
89
89
89
89
88
88
87
86
86
87
86
83
81
81
81
80
80
80
80
79
79
79
81
82
82
82
80
79
79
81
81
83
83
82
81
80
76
76
77
77
77
76
77
76
76
75
71
71
71
71
71
71
71
71
71
70
70
70
70
70
69
69
68
68
66
67
67
67
67
67
67
65
65
65
65
65
65
65
65
65
65
63
63
62
62
62
61
60
60
60
61
61
60
61
60
59
59
60
60
62
59
59
57
56
55
55
53
53
53
53
53
52
52
53
53
53
53
53
52
52
51
51
51
51
52
52
52
52
51
50
49
50
50
50
50
50
50
49
49
49
48
48
48
47
48
48
50
48
48
48
48
48
47
47
46
46
47
46
46
46
46
46
47
47
46
45
45
45
47
46
46
47
46
46
45
47
48
47
47
47
47
47
46
46
45
45
45
45
46
46
46
46
45
46
46
44
44
45
46
47
51
51
51
49
49
49
50
50
52
52
53
53
53
53
53
53
53
53
53
53
53
53
53
54
54
53
53
53
53
53
53
53
53
53
53
53
53
53
53
53
53
53
53
52
52
52
53
53
53
53
52
53
53
53
53
53
53
53
53
53
53
53
53
53
52
52
52
52
52
53
53
53
53
53
53
53
53
53
53
53
53
52
52
52
52
51
51
51
51
52
53
53
55
55
55
55
55
53
52
52
54
54
54
56
56
56
56
54
54
55
57
58
58
59
60
59
61
71
71
74
74
74
74
73
73
73
73
72
72
73
71
71
70
70
70
70
70
70
70
70
70
70
69
69
69
69
70
70
70
70
69
69
69
69
70
69
70
70
70
71
69
69
71
71
71
70
71
71
71
71
70
68
69
69
67
67
68
68
69
69
69
70
71
71
71
71
70
71
70
71
71
71
71
69
71
71
72
73
75
77
77
78
79
79
79
80
79
79
83
87
92
92
91
91
92
95
95
95
95
95
95
97
97
97
98
99
98
99
97
97
98
99
95
91
91
91
92
93
91
91
91
95
95
95
95
95
95
95
95
95
95
95
93
93
93
94
96
96
101
103
102
103
104
104
104
104
104
102
104
104
103
103
105
105
105
101
102
101
101
100
100
100
100
100
99
99
99
97
97
97
96
95
96
96
97
97
97
98
97
97
97
97
96
96
96
95
95
97
95
90
90
90
89
89
89
89
87
85
85
85
85
85
85
83
83
82
82
82
82
81
82
83
83
83
83
80
78
76
75
75
76
77
77
72
72
72
72
72
72
72
72
73
72
71
71
71
71
71
68
68
68
68
68
68
68
68
67
66
65
65
62
61
61
62
62
62
60
60
59
56
55
54
54
54
54
54
54
54
54
53
53
53
51
51
51
51
51
50
50
49
49
49
49
47
47
47
47
47
47
47
47
47
47
47
47
47
46
46
45
46
46
47
47
46
45
44
44
44
43
43
43
43
42
41
41
42
42
42
41
41
41
41
41
41
41
41
41
41
41
41
41
41
41
41
41
41
42
43
43
43
43
44
43
42
41
40
40
40
41
41
41
41
41
41
46
47
47
47
47
47
47
47
47
47
48
48
49
49
48
48
48
48
48
48
48
48
46
45
45
44
43
43
43
43
43
43
43
43
43
39
38
38
38
37
37
37
38
38
38
38
38
38
38
39
37
37
37
37
38
39
39
39
41
41
40
40
40
40
39
40
41
41
41
40
40
40
40
40
40
40
40
40
40
39
39
39
39
38
38
38
37
37
37
38
38
38
38
37
37
37
37
36
36
36
37
37
39
39
37
37
37
37
38
37
37
37
39
39
39
39
39
38
39
39
40
40
40
41
41
43
42
46
47
47
50
49
51
51
51
51
49
49
49
52
52
54
53
54
54
54
54
54
54
54
54
55
56
56
56
56
56
56
55
55
55
55
55
55
55
55
55
55
55
55
55
53
53
54
54
55
56
57
57
58
58
63
62
62
62
60
60
59
59
59
59
60
61
62
61
60
60
60
60
60
60
60
60
60
61
61
61
61
61
59
59
59
59
58
58
58
58
58
58
57
57
57
57
57
56
57
56
56
57
57
57
53
53
54
54
54
54
54
54
53
53
53
53
54
54
54
53
53
53
53
53
53
53
53
52
51
51
51
51
51
52
52
52
52
51
51
51
51
51
50
50
50
51
49
50
52
52
55
55
55
55
55
55
56
57
57
57
56
55
55
55
55
55
56
54
54
56
56
56
56
56
56
56
56
55
54
54
54
54
54
54
54
55
55
55
55
53
53
51
50
50
51
51
51
51
51
50
50
51
51
51
51
51
52
52
52
51
49
49
49
49
49
49
49
48
48
47
47
47
47
47
47
47
47
47
47
48
48
49
48
48
49
47
47
47
51
52
52
51
51
50
50
51
51
52
53
52
52
50
50
50
50
51
50
50
50
50
51
51
51
51
51
50
49
50
49
49
49
48
50
53
53
56
56
55
56
55
55
55
55
55
56
56
56
56
56
56
57
57
58
58
58
58
58
57
57
57
57
57
57
57
57
56
56
55
54
53
53
52
52
52
53
53
54
54
54
53
53
53
52
53
52
52
52
52
52
52
53
52
51
53
53
55
55
56
56
53
53
53
53
53
53
53
53
52
52
52
52
52
52
53
53
53
52
52
52
51
53
53
54
54
53
53
53
52
50
50
51
51
51
50
50
50
50
50
50
50
48
48
47
48
48
48
48
48
48
48
48
47
47
45
45
45
45
45
45
45
46
48
49
49
49
49
48
48
47
47
47
47
47
47
47
47
47
47
47
47
47
47
47
47
47
47
47
48
48
49
48
47
47
47
49
49
49
49
48
49
48
48
48
48
48
48
47
47
47
47
46
46
46
46
46
47
47
47
47
47
46
46
46
47
47
47
47
46
45
44
43
43
44
44
45
45
45
43
43
43
43
43
43
43
43
43
43
43
42
42
43
42
41
38
36
36
36
36
36
36
37
36
36
37
36
35
36
36
36
36
36
37
37
37
37
37
37
36
36
35
33
33
33
33
33
33
33
33
33
32
32
32
32
31
30
29
29
29
29
29
29
29
28
28
28
28
27
26
27
27
28
28
28
29
29
29
27
27
27
26
25
25
25
25
24
24
24
24
24
24
24
24
24
24
23
23
23
23
23
23
23
23
22
19
19
19
19
19
19
19
19
19
19
21
21
22
22
22
23
23
23
23
23
23
22
22
23
23
24
25
30
30
31
31
33
35
35
35
35
35
35
34
34
34
34
35
35
35
36
36
36
35
35
35
35
35
35
34
35
35
35
35
35
35
35
35
35
35
35
35
35
35
35
35
35
35
35
35
35
35
35
35
35
35
35
36
36
36
36
36
36
36
36
35
35
35
35
35
35
35
35
35
35
35
35
36
36
36
36
36
36
37
37
39
41
40
39
42
42
43
43
43
43
44
44
45
45
46
46
46
45
45
47
47
47
50
50
50
50
50
51
51
50
50
48
48
48
47
47
47
47
47
47
47
47
47
48
48
48
46
46
46
46
46
47
47
47
47
47
47
47
48
48
49
50
53
55
56
58
58
58
59
62
62
64
64
65
65
65
64
64
65
66
68
68
71
71
71
71
71
75
75
75
75
75
75
75
75
77
77
79
79
79
78
77
78
78
78
78
79
78
77
77
77
77
76
75
75
74
74
74
74
74
74
74
74
74
75
74
73
72
72
72
72
72
73
74
73
72
71
71
70
70
70
70
70
68
68
68
69
71
71
71
71
71
71
72
73
73
75
74
74
74
72
72
72
72
71
71
71
71
71
71
71
71
72
72
73
73
72
72
68
67
67
67
67
67
67
67
67
65
65
65
64
64
65
65
65
65
65
63
62
62
62
62
63
62
61
61
62
65
64
64
64
63
64
63
64
63
63
63
63
63
63
63
63
61
60
55
55
56
55
57
57
57
57
58
59
59
50
50
51
53
52
54
54
54
54
53
52
49
48
47
45
45
46
46
46
46
45
45
45
46
44
44
44
44
44
44
45
44
44
44
43
43
43
43
43
44
45
46
46
46
46
47
47
47
47
47
47
47
47
47
47
48
50
51
51
51
51
53
53
53
53
53
54
55
55
55
55
55
56
55
56
56
56
56
56
56
56
56
55
55
55
54
54
54
55
57
58
57
59
59
59
59
59
59
59
59
63
66
65
65
65
65
66
68
68
68
69
68
71
74
79
78
79
79
81
77
77
77
77
77
76
74
75
78
80
92
95
96
96
96
101
100
101
101
103
104
104
104
103
103
103
101
101
101
101
101
101
101
101
101
101
101
101
101
101
101
101
101
101
101
101
100
100
100
99
100
100
100
100
100
100
100
100
100
100
99
99
99
98
98
99
100
100
101
100
100
100
100
100
100
99
99
99
99
99
99
99
99
99
98
98
95
95
95
96
96
97
96
96
96
96
96
97
95
95
93
93
95
95
95
94
93
94
94
97
99
99
99
98
89
89
89
89
88
90
90
89
89
90
90
90
90
89
89
89
88
88
85
85
84
84
84
84
84
83
83
81
81
78
78
78
78
78
78
77
77
77
77
77
76
76
77
76
76
75
71
71
71
71
71
71
74
77
78
78
73
73
72
72
72
69
68
67
66
66
65
61
61
60
61
59
61
61
61
62
61
61
61
61
61
61
62
61
61
61
60
60
60
60
61
64
65
63
63
65
66
69
68
71
72
72
73
70
71
71
71
71
71
71
71
71
71
71
72
73
73
72
72
71
71
72
73
73
73
72
72
72
74
74
74
74
74
74
74
73
73
73
73
73
73
73
73
72
72
72
72
71
71
71
71
71
71
71
71
71
71
71
71
71
71
70
70
70
70
69
69
67
66
66
65
65
65
65
65
65
66
66
68
68
68
67
67
67
67
69
70
69
69
69
69
69
69
69
69
71
71
71
71
71
71
69
69
69
67
68
67
67
68
65
64
70
70
70
69
67
67
67
67
68
67
67
67
69
69
71
71
68
68
68
68
68
68
69
70
70
70
70
70
70
71
71
71
71
71
71
70
70
70
70
70
70
68
69
69
69
68
68
68
68
67
67
67
67
67
65
65
65
65
65
65
66
65
68
68
68
68
63
63
63
63
62
62
65
65
64
63
62
64
64
64
64
64
64
65
65
65
65
65
65
64
64
63
63
63
63
64
64
64
64
64
64
64
64
64
64
66
67
69
69
66
66
66
65
65
65
65
63
62
62
61
61
62
60
60
60
60
61
61
61
61
61
57
57
57
57
57
57
55
55
56
58
54
54
53
53
53
53
53
53
51
50
48
47
48
47
47
47
48
48
48
48
47
48
48
49
47
47
47
47
47
47
47
47
47
47
46
45
45
45
45
45
44
43
43
43
43
42
42
43
43
42
42
42
41
41
42
42
42
42
42
42
42
41
41
40
40
40
40
40
40
41
41
40
41
41
41
41
41
41
41
41
41
41
41
41
41
41
41
41
41
41
41
41
41
41
41
42
41
43
41
42
42
42
42
41
41
41
42
44
46
46
48
48
48
48
48
49
49
48
48
47
47
47
47
47
47
47
47
47
43
42
41
41
41
42
42
41
41
41
41
41
41
41
42
42
42
42
42
42
44
44
45
44
44
44
43
43
43
45
45
45
46
47
50
52
58
58
59
60
60
60
60
60
60
60
60
60
61
61
61
60
60
60
60
59
58
57
56
56
54
54
55
54
54
53
53
53
54
54
54
55
55
55
55
55
55
55
54
54
53
53
53
53
53
53
53
52
53
53
53
52
52
53
53
51
51
53
53
53
53
53
53
53
53
53
53
53
53
53
52
52
50
49
49
49
49
49
49
48
48
48
47
47
47
47
47
47
47
47
47
47
47
47
47
47
47
49
50
50
50
50
48
52
52
52
52
52
52
52
52
52
51
51
51
51
50
50
50
49
49
49
47
45
45
45
45
45
45
47
47
47
48
49
49
47
47
46
45
45
43
41
41
41
43
43
47
53
54
53
53
54
56
56
58
58
63
65
64
65
65
65
65
65
64
65
65
65
66
66
67
67
67
68
67
66
66
66
66
66
66
66
66
66
66
66
65
65
64
64
64
61
60
60
59
59
59
59
59
59
59
59
59
59
59
59
59
59
58
58
58
58
58
58
58
57
57
57
57
58
58
58
59
59
61
60
62
62
63
62
62
62
63
64
64
64
64
65
65
66
65
66
65
65
65
67
69
70
70
70
70
70
71
67
67
66
66
66
66
67
67
70
70
70
69
71
70
70
71
71
71
72
71
71
71
69
68
70
70
70
69
68
69
68
68
68
68
68
68
67
67
67
67
67
66
66
65
65
64
63
63
63
65
65
66
66
65
65
64
64
64
64
64
64
64
64
64
64
63
61
60
61
61
61
61
60
60
60
61
61
61
62
63
63
62
62
62
62
62
63
64
62
62
66
66
65
65
65
65
61
61
68
68
72
72
72
72
72
77
77
77
77
77
77
76
75
75
76
76
78
81
81
84
85
86
91
92
93
93
93
95
95
95
95
95
95
93
94
94
94
93
93
94
96
95
96
96
96
96
95
94
93
95
96
98
99
101
100
100
100
99
99
99
99
98
98
98
96
96
97
95
95
95
95
94
94
92
92
92
92
92
92
92
91
90
89
89
89
89
89
89
90
90
90
90
92
91
91
91
91
90
90
90
90
89
89
89
89
89
89
89
88
88
89
89
89
89
89
89
88
88
88
87
84
84
84
86
86
84
83
83
81
82
81
81
81
81
77
75
74
74
73
72
71
71
71
72
72
71
71
71
70
69
69
67
65
66
66
65
66
68
68
66
68
67
65
67
66
65
65
60
60
60
60
60
60
60
59
59
59
59
56
56
56
55
55
55
55
55
54
54
55
55
55
55
55
55
54
55
53
52
52
52
52
53
50
50
50
50
50
50
49
49
49
49
47
47
46
46
46
46
46
46
46
46
45
43
41
41
41
40
40
40
40
40
39
39
38
38
38
39
39
39
38
38
38
38
38
38
39
39
40
40
39
39
39
39
39
39
40
41
41
41
39
37
37
36
36
36
36
37
40
39
40
40
43
43
44
46
46
46
46
46
47
46
46
46
47
48
49
49
49
50
54
58
60
62
64
65
65
66
67
67
67
67
67
67
71
71
73
73
75
74
75
75
75
76
76
76
75
74
77
77
77
78
78
78
78
79
81
85
87
89
89
89
89
89
89
90
90
90
89
88
88
88
88
89
89
89
89
89
89
89
89
89
89
89
89
89
90
90
92
93
93
93
93
94
95
95
95
95
94
94
94
94
94
94
93
92
92
92
93
93
93
92
92
93
93
93
93
93
93
94
95
95
95
95
95
95
95
95
95
95
95
94
94
94
94
94
92
93
91
90
91
91
92
92
91
91
91
91
91
91
91
91
90
86
86
86
86
86
87
82
79
79
79
79
79
80
82
82
82
81
79
79
77
77
78
77
77
75
76
77
77
79
79
80
80
79
79
78
78
79
79
79
79
79
78
78
77
70
70
70
70
70
68
68
67
66
65
65
65
65
65
65
66
68
67
67
66
66
65
65
65
65
65
65
64
64
63
63
61
54
54
54
54
54
54
54
52
50
50
52
52
52
52
52
52
53
52
52
52
52
49
47
47
47
47
47
47
47
47
47
47
47
47
47
48
48
48
48
48
47
47
47
47
47
48
48
47
47
45
47
46
46
47
44
44
44
44
44
45
43
43
42
42
41
41
41
41
41
39
39
38
38
38
38
38
38
39
39
38
39
39
38
38
37
37
37
37
41
41
41
43
41
41
41
41
41
43
46
45
46
45
43
43
43
47
56
59
59
62
68
68
69
69
71
71
71
71
70
70
70
67
67
67
65
66
66
66
66
67
67
67
67
68
69
69
71
71
71
71
70
71
72
72
72
72
72
71
71
71
71
71
71
71
74
75
76
76
76
76
76
76
77
81
83
83
88
88
88
88
89
89
89
91
90
90
91
92
92
92
92
92
93
93
93
92
92
92
92
92
92
92
92
92
92
91
91
93
93
93
92
92
92
92
92
92
92
91
91
91
91
91
91
91
90
90
90
90
89
89
89
89
90
90
88
88
87
87
87
87
87
86
86
85
84
84
84
84
84
84
86
86
84
84
84
84
84
84
82
81
81
81
81
85
85
85
86
86
86
84
84
84
84
85
86
86
87
88
81
81
81
79
79
79
79
80
79
78
74
74
74
74
74
74
74
73
73
72
71
71
71
71
71
69
68
68
69
69
66
61
58
57
56
56
56
57
57
57
57
53
53
53
53
55
56
55
54
54
54
55
55
53
53
53
54
53
52
52
53
53
53
53
49
50
48
47
47
47
47
46
45
44
42
42
42
42
42
42
41
41
41
39
39
39
39
39
39
37
37
37
38
38
39
36
35
35
35
35
35
35
38
38
38
38
38
38
37
37
37
37
37
37
36
35
35
35
36
37
37
35
35
35
35
35
35
35
35
35
35
35
34
34
35
35
35
35
35
35
38
40
40
41
39
39
40
42
42
43
42
41
41
42
47
47
46
46
46
48
48
48
49
49
49
49
53
54
57
57
56
55
55
55
55
55
55
53
53
53
53
53
53
53
54
54
54
53
53
53
53
59
59
61
62
59
59
59
59
59
59
59
59
59
60
61
60
65
65
65
65
65
69
69
69
69
69
69
69
69
70
70
69
69
68
67
67
67
67
66
67
67
67
67
67
68
66
67
65
65
64
65
64
64
64
63
63
63
63
65
65
65
65
67
67
67
68
68
69
71
72
73
73
73
77
80
80
80
80
80
79
79
77
77
77
77
77
74
74
74
74
75
77
77
77
78
78
78
78
77
78
78
79
79
79
79
79
79
79
80
78
77
77
78
78
76
74
74
74
74
73
72
73
73
73
75
75
75
75
77
76
74
74
73
72
73
73
73
75
78
77
77
77
77
77
77
77
77
77
77
77
76
77
78
79
78
78
76
77
77
77
77
77
78
77
77
77
77
77
77
75
75
75
75
75
75
73
69
69
68
67
68
68
67
71
72
72
72
72
71
71
76
75
76
76
76
76
77
78
78
77
77
78
75
75
74
72
72
74
72
77
78
79
83
83
83
83
83
83
81
81
82
81
81
81
81
83
83
83
84
84
84
83
83
83
83
83
83
83
83
83
83
83
83
83
83
83
83
83
83
83
83
83
82
82
82
82
82
82
82
80
80
80
79
77
77
77
77
77
75
74
73
74
73
73
74
74
74
74
76
76
76
76
75
75
72
72
72
71
71
70
67
66
65
65
64
64
63
63
62
62
62
62
60
60
60
60
60
59
59
57
56
55
56
56
59
59
61
62
65
65
65
64
64
64
64
64
61
61
62
60
60
61
61
61
61
61
61
61
61
59
58
57
57
57
57
57
57
57
57
57
57
57
55
55
56
57
57
56
56
55
53
53
51
50
51
48
47
47
43
43
42
41
41
41
41
41
42
42
42
42
42
42
41
41
41
41
42
42
43
43
43
43
41
40
40
40
40
40
40
40
40
40
39
39
39
39
39
40
40
40
40
40
40
39
39
39
39
39
39
39
40
40
39
39
39
38
39
41
41
41
41
41
41
40
40
40
40
40
41
41
41
42
43
43
44
44
44
43
43
43
44
46
47
47
47
47
47
48
49
51
51
50
49
48
47
47
46
47
47
47
45
44
44
44
46
46
46
46
44
44
44
44
42
40
40
41
41
42
43
43
43
43
43
43
55
59
61
61
63
64
66
66
66
67
66
65
65
65
65
65
65
65
67
67
68
66
66
66
66
66
66
67
68
67
67
67
67
66
66
66
66
66
65
65
65
65
65
65
65
64
64
64
64
64
63
63
63
63
63
63
63
62
62
63
64
64
63
63
63
63
63
63
64
64
65
64
62
62
62
62
63
63
63
63
63
62
62
62
62
62
62
62
62
60
60
60
62
64
64
65
65
64
64
63
63
63
63
63
63
63
64
64
63
64
64
64
65
63
62
62
68
68
71
73
72
73
71
73
74
74
78
79
77
77
78
79
84
84
86
86
86
86
84
84
83
83
83
78
79
76
76
76
75
75
75
75
75
75
74
73
73
73
73
71
72
72
71
71
72
72
71
71
71
75
74
73
73
73
72
73
73
76
76
79
79
79
79
80
77
77
77
77
77
77
77
76
76
76
76
74
74
74
74
74
74
76
74
73
73
72
71
72
72
72
72
72
72
72
72
74
74
75
73
73
73
73
74
74
74
74
74
74
72
72
72
72
72
72
72
72
72
69
69
69
70
70
70
70
70
68
68
68
68
68
66
65
65
63
63
65
65
65
65
65
65
66
66
68
69
69
66
66
64
64
64
65
64
64
63
59
59
59
59
59
59
59
60
60
60
59
57
54
52
52
52
51
51
50
49
49
49
49
48
48
48
48
49
49
49
48
48
48
48
48
48
47
47
47
47
47
47
47
49
48
48
48
48
50
52
53
53
53
53
53
53
53
52
53
53
53
54
54
55
53
54
53
56
59
66
69
70
71
72
74
75
74
74
76
78
78
80
81
79
79
82
83
85
88
88
90
91
87
88
88
88
88
88
88
88
89
90
91
92
93
92
93
93
95
95
98
98
97
95
95
95
95
95
95
97
98
99
99
100
100
100
100
100
100
100
101
101
101
101
101
102
100
101
100
100
100
99
99
99
99
99
98
99
99
99
99
99
100
100
101
101
101
101
101
102
102
102
100
100
101
101
101
101
103
102
103
103
103
103
108
107
107
107
107
106
106
105
107
107
105
105
105
105
105
105
101
102
102
101
101
101
101
103
103
103
105
112
114
121
121
121
121
121
121
123
123
122
121
120
119
116
116
117
117
117
117
116
116
116
116
115
113
113
113
113
111
108
108
108
108
109
109
109
107
107
107
105
104
104
104
104
101
101
101
101
102
102
101
100
100
101
101
97
97
97
98
100
97
98
101
104
110
113
114
115
115
115
115
115
116
116
116
116
115
117
118
118
118
118
117
117
117
118
118
118
116
117
117
117
116
116
115
114
113
113
113
115
115
113
113
113
113
112
112
112
112
113
112
112
112
112
112
112
112
110
110
110
109
107
106
106
106
106
107
106
106
105
104
104
102
101
101
101
101
101
101
101
101
101
101
101
101
101
101
101
101
101
101
101
101
99
99
97
97
97
97
98
97
97
97
96
98
97
97
98
98
98
98
98
96
95
92
92
94
94
94
95
98
98
99
99
98
97
99
98
98
98
97
96
91
92
92
92
92
91
89
89
88
84
84
84
83
79
79
78
78
78
78
74
72
72
72
72
72
72
73
73
77
77
75
76
76
74
73
74
74
74
75
74
74
74
75
75
71
71
71
71
73
70
68
61
61
61
61
61
59
59
59
56
56
55
55
54
54
54
53
53
53
53
53
53
53
53
53
53
53
53
53
53
54
53
53
53
55
55
56
56
56
56
55
55
55
53
53
53
56
57
58
57
59
59
59
58
59
62
62
62
62
60
60
60
60
60
61
62
64
65
65
65
65
65
65
64
65
65
65
65
65
65
65
65
65
65
65
65
65
65
65
65
65
65
65
64
63
66
68
68
68
68
68
68
69
69
71
72
72
71
70
70
70
72
72
74
74
74
74
74
75
75
77
77
77
77
77
78
78
78
77
77
79
80
80
81
84
84
83
84
84
84
83
83
82
81
84
86
89
89
89
90
89
89
94
99
100
103
105
107
107
107
105
105
105
107
107
107
107
108
110
111
111
113
116
120
121
121
120
120
120
119
119
119
120
120
120
120
120
120
120
118
118
118
118
118
118
118
119
119
121
121
121
121
119
119
120
120
120
119
118
117
115
115
115
113
114
114
114
115
115
115
114
113
113
113
111
110
110
111
110
111
111
109
109
109
109
108
108
109
110
110
109
109
108
108
108
108
108
108
104
104
103
104
104
104
105
104
103
102
102
101
101
101
103
105
105
104
104
101
101
101
102
103
102
101
100
98
98
98
98
99
101
101
103
100
100
98
97
98
97
95
93
93
93
92
93
92
92
89
89
89
89
89
89
89
88
89
89
89
89
84
84
84
85
85
85
85
85
84
86
86
86
86
86
82
82
82
82
82
82
82
82
81
78
81
81
79
78
77
77
77
77
76
75
73
72
71
71
71
69
69
70
70
70
70
69
69
68
68
68
71
72
72
70
71
71
70
70
70
71
71
69
69
69
69
69
69
69
69
69
69
69
69
70
70
70
71
70
70
71
71
68
67
68
68
69
69
66
65
65
66
67
66
64
61
56
55
55
53
53
53
54
54
54
54
53
53
51
49
49
49
49
48
48
48
48
47
47
47
47
45
42
42
42
43
43
43
43
42
42
42
41
41
40
39
39
39
39
39
39
39
39
39
42
42
42
43
43
43
43
43
43
43
43
43
43
43
41
41
41
42
42
42
42
42
42
42
41
41
41
42
43
43
42
42
41
40
41
41
44
42
43
43
41
41
41
41
41
41
43
44
45
47
47
47
47
53
53
53
57
57
56
57
54
55
55
58
56
56
56
56
56
58
54
54
54
54
54
54
57
58
61
63
65
65
65
65
65
65
65
64
64
64
65
65
65
66
66
66
66
66
67
67
67
67
67
69
66
66
66
67
67
66
66
67
67
67
67
68
69
71
71
71
71
71
71
71
71
70
70
70
71
71
71
70
69
69
70
70
70
70
71
71
72
73
73
73
73
71
71
71
71
71
72
72
74
72
72
73
73
72
72
69
69
69
69
69
69
69
69
69
69
69
70
69
70
70
69
70
71
72
72
71
71
71
71
71
71
72
72
72
72
71
72
72
72
72
72
72
72
72
73
73
73
73
72
72
72
71
72
72
72
75
75
75
72
73
72
73
74
72
72
72
72
73
74
72
71
67
65
65
65
65
65
65
65
65
64
64
65
65
64
63
63
63
62
61
60
61
61
61
61
59
59
59
59
59
61
61
64
65
65
64
64
61
61
61
61
60
62
62
64
64
65
66
65
71
70
71
71
73
76
76
76
76
78
81
82
82
81
82
81
81
81
81
82
83
83
83
84
85
84
83
83
84
84
81
82
82
81
81
82
82
84
84
85
86
86
88
88
89
89
88
87
87
88
90
90
90
91
91
91
91
91
91
91
91
92
93
93
93
93
93
95
95
95
95
95
95
95
94
94
94
93
93
91
91
91
91
91
91
91
92
92
93
94
94
94
95
90
92
91
92
91
92
92
91
91
91
91
89
89
89
89
89
90
91
91
89
85
85
85
86
86
85
84
83
83
83
83
83
83
83
83
86
88
93
93
92
90
90
89
89
90
90
91
94
95
95
94
94
93
93
93
93
90
90
90
91
91
89
86
85
84
84
85
84
93
94
99
98
96
95
95
95
95
95
95
93
92
93
92
92
92
92
92
92
91
91
90
90
90
90
90
90
90
90
90
90
91
91
91
91
91
91
89
89
89
89
89
89
86
86
84
84
84
84
83
83
82
81
79
80
80
80
81
81
81
81
81
81
81
81
80
78
78
78
78
78
78
78
77
77
76
72
71
71
74
76
75
74
75
73
73
73
73
74
74
75
75
75
74
74
74
74
75
75
75
76
77
77
77
77
77
76
76
74
74
74
72
71
70
65
65
65
66
65
59
59
59
59
58
58
59
59
59
58
58
59
59
59
59
59
59
58
56
54
54
55
55
55
54
55
56
58
58
55
55
56
57
57
57
58
58
58
57
57
58
58
59
60
60
60
60
62
64
65
65
65
65
65
65
64
63
64
64
65
65
65
65
66
65
65
65
65
65
65
65
65
64
64
64
64
64
64
64
63
62
63
63
63
61
60
59
59
59
59
59
59
59
59
59
59
59
59
59
59
59
59
58
58
57
56
56
56
56
56
56
56
56
56
56
57
57
58
61
61
62
62
57
56
55
56
57
57
57
57
57
59
58
58
58
59
59
59
59
59
59
60
60
60
60
60
59
59
65
65
66
67
67
66
65
65
65
65
67
68
68
68
67
68
67
67
66
66
66
66
66
65
65
63
62
60
59
59
59
59
59
59
59
59
60
59
59
59
59
60
60
59
59
58
59
57
57
55
55
55
55
55
56
56
56
57
59
57
57
57
57
56
56
56
56
56
56
55
55
54
54
54
55
55
54
54
54
54
52
52
52
52
52
52
53
53
53
53
53
53
53
53
52
49
49
49
49
50
50
51
50
51
52
53
53
53
53
53
53
53
55
55
55
55
56
58
57
57
58
58
58
58
58
59
59
59
59
59
59
59
56
56
58
58
58
56
56
57
57
57
57
57
57
57
58
58
58
58
58
58
58
58
58
55
55
55
54
54
55
55
55
55
55
55
55
55
55
55
55
56
57
57
56
58
58
58
59
58
58
58
58
58
58
58
57
57
58
59
61
61
64
65
66
67
69
70
69
72
72
72
74
75
76
76
75
74
74
75
78
78
80
79
79
79
79
79
84
84
87
85
86
87
88
88
88
88
88
88
88
88
88
89
89
88
88
88
88
88
88
88
88
88
88
88
89
86
85
83
82
83
83
84
84
83
82
83
82
83
83
83
85
86
88
88
89
89
89
89
89
89
90
90
90
93
93
94
93
92
92
92
92
91
91
91
91
90
91
91
91
91
91
91
90
90
91
90
91
89
89
89
89
89
92
91
93
94
94
97
97
100
105
106
107
107
105
105
106
107
107
107
110
111
112
113
113
113
113
113
113
113
113
112
111
112
110
107
107
107
110
110
109
111
109
110
110
110
110
110
112
113
114
113
109
108
104
104
104
104
105
104
104
103
103
103
103
103
103
103
103
104
104
104
102
101
100
99
98
97
97
96
96
96
96
96
96
96
97
97
95
95
95
95
95
95
95
95
95
95
95
95
95
95
95
95
96
96
96
95
94
90
90
91
91
91
90
89
89
89
90
92
95
95
95
95
95
94
94
93
92
91
94
92
93
94
95
99
101
102
103
105
105
105
105
105
105
105
104
104
104
105
105
105
105
104
104
103
100
98
97
97
95
95
92
91
90
91
91
91
92
93
93
93
92
92
92
92
93
95
96
96
96
96
96
96
96
95
92
93
94
95
95
94
94
93
93
93
93
93
93
93
93
93
93
93
93
93
93
93
93
93
91
91
92
91
91
91
89
89
89
89
89
91
93
93
94
94
93
93
93
94
94
93
93
94
90
90
89
89
89
89
89
90
91
92
92
87
86
87
85
85
86
88
91
92
91
91
90
89
89
89
89
89
86
85
83
83
83
83
83
82
82
82
81
80
81
81
81
82
83
82
80
80
80
80
80
80
80
77
75
77
78
83
84
86
85
84
83
83
79
79
79
79
77
77
73
73
73
73
73
71
71
71
69
71
71
70
71
71
71
71
71
71
71
71
70
70
71
71
71
71
69
69
70
70
70
70
70
70
70
68
66
66
66
66
66
66
64
64
64
63
63
65
66
68
71
69
69
70
75
75
78
77
74
74
74
74
73
73
73
73
73
72
72
71
71
71
71
72
72
72
71
71
71
71
71
71
71
71
71
71
71
74
75
75
75
75
76
74
74
74
74
74
74
71
71
71
71
71
71
71
70
70
70
68
68
67
67
67
66
65
65
65
65
65
64
64
65
67
67
71
70
71
71
71
80
80
80
80
79
78
79
76
76
75
75
75
75
78
83
83
90
91
92
93
92
93
93
93
99
100
100
101
101
101
101
101
101
102
103
107
107
107
108
107
109
109
109
110
110
111
113
113
115
116
116
116
115
117
117
117
116
118
116
116
122
139
142
145
147
153
154
154
154
156
158
159
160
161
163
163
163
165
165
165
172
172
172
176
175
173
172
172
172
172
172
171
171
172
172
174
176
176
176
175
174
174
172
172
172
172
172
172
172
172
172
172
171
171
172
172
172
172
172
172
170
170
169
169
169
168
168
168
167
167
167
167
166
166
165
164
163
162
162
161
161
160
161
161
161
160
160
160
160
160
165
165
167
168
167
168
166
167
170
170
172
171
175
176
178
182
183
184
185
185
185
179
179
178
176
175
175
177
181
187
188
195
195
194
193
192
191
194
196
197
200
203
212
215
215
215
215
217
218
233
239
238
237
234
233
233
234
237
234
233
234
227
227
227
226
227
226
225
220
208
209
206
206
205
206
206
211
223
224
224
228
227
227
227
228
229
228
228
228
230
232
229
228
228
229
230
226
226
224
224
223
222
221
220
220
220
217
216
216
212
212
212
212
212
212
212
212
213
213
213
212
213
213
213
210
209
208
207
202
203
205
203
200
201
199
198
201
199
197
197
197
198
199
200
199
196
194
193
190
190
191
193
196
194
193
193
193
192
192
192
192
192
190
185
181
182
184
184
185
186
184
181
178
178
175
175
176
175
174
175
175
178
177
177
175
174
173
173
172
172
172
172
171
171
170
170
173
178
178
177
174
173
172
172
172
171
171
170
168
170
170
169
168
168
166
165
162
159
158
160
161
162
162
162
162
160
155
153
157
158
160
160
157
157
156
156
157
157
158
156
157
155
155
155
154
156
149
149
150
152
150
154
160
163
165
164
168
168
172
171
169
166
166
165
164
163
165
166
163
162
160
160
159
157
157
154
155
154
155
154
156
155
154
154
150
151
148
148
146
146
144
144
144
145
145
144
137
137
137
137
136
136
136
136
132
131
131
130
130
129
128
129
129
130
130
130
130
130
130
132
135
134
134
134
133
132
132
132
133
132
133
134
131
128
126
128
127
129
140
145
146
148
148
152
152
151
150
150
151
150
149
150
149
150
151
150
150
150
149
149
149
150
151
151
153
152
150
150
151
151
151
152
151
150
150
150
149
148
148
149
156
168
176
178
173
172
172
180
182
184
184
183
182
183
184
193
197
198
216
237
240
242
242
242
241
242
243
247
272
275
280
291
291
296
303
305
304
304
305
306
309
310
310
311
312
312
309
309
309
308
308
309
309
308
308
308
306
304
305
305
306
306
311
310
310
308
308
307
303
303
305
306
309
309
309
304
304
304
305
313
315
321
323
320
322
327
326
326
324
324
324
326
326
328
327
326
323
323
323
319
319
319
317
315
315
312
309
309
309
309
309
309
309
309
309
306
306
305
305
306
304
303
302
299
297
296
296
293
291
287
286
287
279
276
273
262
261
261
261
259
258
258
256
255
254
249
249
247
246
246
244
245
245
245
239
239
238
237
227
222
220
199
199
197
192
190
187
184
185
187
185
184
176
173
172
171
166
158
159
154
145
146
146
148
147
147
147
143
144
145
142
137
133
131
130
128
128
128
128
125
125
126
125
124
124
124
124
126
124
125
130
131
136
146
176
178
173
175
173
174
175
176
179
180
181
184
179
176
173
172
172
172
172
172
172
174
184
184
190
196
208
221
222
223
224
226
226
223
222
223
229
230
228
227
228
237
237
247
249
251
251
251
250
251
250
251
251
255
256
256
273
286
285
285
281
281
281
281
283
285
287
287
287
281
281
281
280
279
279
280
279
279
277
275
276
276
275
276
275
274
275
273
275
274
275
275
279
279
279
279
281
281
281
283
284
284
285
283
279
279
279
278
279
282
283
283
283
289
286
286
286
286
288
287
288
289
289
284
286
280
283
291
294
296
297
298
300
300
302
302
300
298
300
321
322
356
369
398
415
417
414
413
405
406
402
405
407
408
409
410
413
414
406
406
404
405
403
399
398
398
397
397
391
391
392
394
397
400
402
396
396
392
392
392
392
396
395
396
392
389
387
386
386
384
380
382
384
386
385
385
383
380
376
375
374
374
368
368
366
366
366
367
367
365
364
363
362
361
361
361
362
363
364
366
366
366
364
359
360
356
356
356
354
355
354
351
357
362
375
377
377
385
383
383
400
400
404
405
413
411
413
412
404
405
406
404
402
404
405
404
413
414
415
414
413
413
412
420
419
418
420
413
415
415
409
411
402
404
403
403
400
394
380
374
373
372
372
372
370
369
367
367
365
361
359
356
356
354
351
351
351
351
348
349
348
350
350
345
345
344
334
335
335
335
332
327
326
327
324
321
319
308
300
301
299
299
301
297
301
302
301
306
303
295
289
287
289
287
286
291
292
305
306
303
304
307
309
314
316
317
318
317
320
323
321
321
321
321
320
318
318
319
311
309
307
307
307
305
302
298
298
298
296
293
294
294
296
291
291
291
291
291
291
291
285
285
285
285
281
281
279
279
279
280
278
281
280
285
285
285
287
283
282
280
288
297
292
292
292
289
289
290
289
292
296
303
294
295
294
302
301
301
300
301
300
300
298
295
307
303
301
294
293
295
291
291
290
290
291
284
285
285
286
290
298
300
299
314
321
321
321
326
324
323
324
324
324
326
327
327
327
326
327
325
319
318
315
314
314
305
305
309
309
309
309
310
304
305
306
303
302
299
297
297
295
296
297
294
295
292
289
294
290
287
289
285
283
302
308
310
327
340
360
359
373
372
374
378
375
375
373
373
375
374
377
378
378
378
380
379
378
378
366
364
358
361
361
364
365
380
390
391
392
392
391
387
387
385
386
386
388
386
386
387
386
386
393
394
394
389
391
386
388
381
386
392
396
396
396
393
400
407
402
398
399
399
398
404
436
457
458
463
454
454
452
452
452
452
452
452
452
455
459
467
466
454
454
456
454
456
456
457
458
457
451
451
449
451
453
457
460
454
455
456
456
458
457
455
448
448
447
447
447
453
454
455
455
444
445
438
437
433
432
432
432
431
432
432
439
440
440
440
440
444
444
444
441
436
434
431
427
425
429
425
421
437
437
442
444
443
443
430
428
428
430
440
441
447
446
444
448
446
453
452
452
456
458
445
446
438
440
440
441
449
443
445
446
449
444
443
443
442
440
439
429
428
428
427
425
425
423
420
415
411
409
409
410
409
409
409
407
401
393
387
386
386
385
382
384
380
380
385
385
380
369
368
367
366
366
365
368
372
373
365
358
345
345
337
334
333
333
333
334
333
327
327
325
323
322
322
321
321
321
322
321
321
320
313
310
308
308
307
307
302
298
300
297
294
294
291
289
287
287
289
291
291
290
288
287
285
285
285
285
285
284
262
267
266
264
266
268
264
263
269
269
273
275
279
273
273
278
278
280
281
274
273
272
272
268
267
265
263
265
264
266
262
261
261
259
255
249
253
254
252
250
246
247
243
242
239
237
236
235
234
234
234
233
233
209
210
208
208
211
213
213
213
220
231
232
233
233
233
234
232
231
231
232
232
222
221
221
221
222
221
222
211
211
210
209
208
205
205
206
202
205
207
206
207
207
207
210
217
218
223
224
228
228
225
226
227
228
227
230
242
243
246
244
245
246
246
249
248
248
249
249
245
245
243
243
243
244
243
243
243
243
243
243
243
247
247
247
249
246
246
243
243
243
242
239
242
242
242
239
237
238
238
241
240
240
237
235
235
236
235
236
231
232
233
229
228
227
227
226
225
225
225
225
222
214
213
213
212
213
212
213
212
212
211
211
210
210
210
209
212
212
220
222
223
219
219
225
220
221
220
218
217
214
214
215
215
222
223
229
227
227
226
224
226
226
232
232
242
243
244
246
248
255
252
248
244
240
241
242
247
253
253
257
261
261
261
261
265
266
265
263
261
262
263
265
271
270
269
269
269
269
270
270
275
276
279
291
288
288
285
285
286
285
286
285
285
279
279
279
278
278
275
274
273
267
267
266
263
259
257
254
254
253
253
253
252
252
251
251
250
251
250
256
259
258
259
258
258
258
258
258
255
255
254
249
249
248
247
246
247
246
245
245
244
243
246
247
246
243
243
243
246
246
245
249
248
266
273
273
272
266
263
261
261
272
267
267
264
262
261
261
262
262
262
262
266
277
283
285
287
285
283
276
274
274
290
323
326
334
336
335
337
337
336
338
341
341
345
346
344
341
345
345
351
354
355
355
344
348
346
346
351
352
351
351
344
344
342
353
353
353
353
345
345
345
345
345
347
351
351
351
350
345
345
349
351
350
349
349
359
358
360
364
365
368
370
370
368
367
367
361
361
363
363
364
362
363
359
358
356
350
345
347
346
352
356
352
371
374
380
388
388
390
391
392
409
404
409
408
406
409
408
410
412
411
411
423
421
438
447
448
447
439
437
435
439
440
444
465
469
490
493
522
529
527
523
519
521
517
516
517
516
517
517
509
504
500
491
489
486
485
487
487
488
487
488
492
485
486
486
484
483
481
482
481
481
480
470
470
472
480
501
514
518
511
510
511
511
513
515
517
520
520
516
511
510
511
511
505
500
493
493
493
499
502
505
505
499
496
493
493
493
489
491
489
481
479
478
478
479
480
488
498
507
512
511
512
517
523
524
535
560
559
564
565
559
558
558
552
552
552
548
541
540
537
535
534
533
529
528
524
519
519
514
511
511
511
511
505
501
501
499
499
494
488
458
452
453
452
452
448
449
450
452
450
439
435
439
448
446
444
435
434
417
415
414
413
414
458
463
499
505
492
490
487
482
470
470
470
469
467
464
463
459
457
458
456
450
448
446
446
447
449
446
434
434
434
434
434
422
422
424
434
429
428
433
436
437
434
434
436
434
435
408
407
409
408
408
409
406
399
399
400
397
390
384
380
380
381
380
381
380
379
378
369
367
364
364
363
363
364
363
362
364
360
356
356
354
351
349
350
347
346
345
343
343
345
345
346
345
343
337
334
332
332
331
332
332
334
333
332
332
322
322
322
322
324
323
327
326
318
310
309
305
305
309
308
309
307
302
302
297
297
297
299
294
293
291
281
283
280
279
280
281
280
282
279
277
271
271
270
270
269
269
269
269
265
261
261
261
261
261
261
260
257
257
257
256
251
252
253
254
254
252
245
242
240
232
231
228
228
228
220
220
218
219
220
224
226
233
230
227
227
220
220
220
220
221
221
232
235
232
229
228
223
223
220
218
217
210
208
212
212
218
226
222
215
218
215
214
214
215
215
215
216
226
232
236
236
231
228
228
226
226
226
226
224
218
218
216
217
220
219
219
218
218
216
216
215
215
214
217
220
224
224
225
224
223
222
222
220
220
217
217
217
214
210
207
207
208
201
196
193
192
192
191
191
186
184
184
184
185
186
189
191
192
191
191
191
192
193
191
190
190
196
196
197
199
199
199
199
198
200
199
205
208
205
205
208
209
217
238
259
267
268
274
271
273
273
274
276
274
275
273
273
273
271
269
264
280
287
294
295
292
292
292
294
296
307
307
318
319
308
309
315
315
315
314
314
315
315
314
316
315
325
329
327
327
326
327
327
329
330
332
334
333
333
333
337
338
346
350
351
351
374
378
399
401
434
440
445
443
446
478
498
503
505
505
507
504
510
510
520
530
534
542
557
562
564
571
571
568
566
566
566
566
566
567
567
567
568
566
565
565
565
564
562
562
560
559
558
556
555
554
554
554
553
554
557
551
552
552
553
554
554
553
553
559
558
565
565
565
565
562
555
553
553
554
554
559
559
574
576
593
590
600
606
612
627
628
627
628
627
628
628
624
615
616
613
610
610
608
608
608
607
607
606
604
595
591
591
590
590
589
588
587
577
575
575
571
568
564
564
565
565
565
564
565
566
566
568
568
567
565
564
556
556
519
519
517
516
514
496
496
490
489
487
488
483
481
480
478
477
476
478
476
478
477
476
470
463
434
409
408
408
408
408
401
399
399
380
380
380
380
380
377
377
374
370
372
370
368
368
362
362
355
356
347
340
339
336
335
334
334
336
333
333
323
318
315
314
305
309
309
303
303
291
291
285
284
284
284
279
273
257
252
253
252
252
252
250
252
252
251
251
252
245
245
243
241
229
222
214
208
208
209
190
182
179
172
172
172
172
168
161
162
156
145
130
130
130
130
130
129
128
122
122
107
103
103
103
103
102
100
101
102
101
100
100
100
100
100
100
100
100
99
98
98
97
97
96
96
91
90
90
89
89
89
89
87
86
82
76
74
74
74
71
71
71
69
66
66
66
67
64
53
53
49
41
41
39
38
35
35
35
35
35
35
35
34
34
33
33
33
33
31
26
24
22
22
22
22
23
23
21
23
23
23
23
23
23
23
23
23
23
23
24
24
24
24
24
24
24
23
23
23
23
23
23
23
23
23
23
21
20
22
22
22
22
22
22
23
23
22
22
23
23
23
23
23
24
24
24
24
26
26
26
26
26
26
26
26
26
28
29
29
29
29
29
29
29
29
29
29
29
28
28
28
28
27
27
27
27
27
27
27
25
25
25
25
25
25
25
25
25
25
25
25
25
25
25
25
25
25
24
23
23
22
22
22
22
22
23
23
23
23
23
23
23
23
23
23
23
23
23
23
23
23
24
24
24
23
23
23
25
25
25
25
25
26
26
26
26
26
26
26
26
26
26
26
25
25
25
25
25
25
25
25
25
26
26
26
26
26
26
26
23
23
24
24
24
23
23
22
22
22
22
22
22
22
22
22
22
22
22
22
21
21
21
20
20
19
21
20
20
21
21
21
21
21
21
19
19
19
19
19
19
19
18
18
18
18
18
18
18
18
18
18
18
18
18
18
18
18
19
19
19
19
19
19
19
19
19
19
19
18
17
17
17
16
16
15
15
15
15
16
16
16
15
15
15
15
15
15
15
15
15
15
15
16
15
16
17
17
17
17
18
18
19
19
19
19
19
19
20
20
20
20
20
20
20
20
20
20
20
20
20
20
20
20
20
20
20
19
19
19
19
19
19
19
19
19
20
20
20
20
20
20
20
19
19
19
19
19
19
19
19
19
19
19
19
19
19
19
20
20
18
18
18
18
18
19
19
19
19
20
20
20
20
20
20
19
19
18
18
18
18
18
18
19
19
18
18
18
17
17
17
17
17
17
17
17
17
17
17
17
17
17
17
16
16
16
16
16
16
16
16
15
15
14
13
13
13
13
12
12
11
11
11
11
11
12
12
11
11
11
11
11
11
11
11
11
11
11
11
11
11
11
11
11
11
10
10
10
10
10
10
11
11
11
11
11
11
11
11
11
11
11
11
11
12
12
12
12
12
12
12
12
12
12
11
11
12
11
11
11
11
11
11
11
11
11
11
11
11
11
11
11
11
11
11
11
11
11
11
11
11
11
11
10
10
10
10
10
10
10
8
9
12
13
14
17
18
20
21
21
22
22
22
22
22
22
22
22
22
22
22
22
22
22
22
22
21
21
21
21
21
21
21
21
21
21
21
21
23
26
27
27
27
28
27
27
27
28
29
29
29
29
29
29
29
29
29
29
29
29
29
29
29
29
29
29
30
31
30
30
30
30
30
30
30
31
31
31
31
31
31
31
32
32
32
32
32
32
34
35
35
35
35
35
35
35
35
36
36
36
35
35
35
35
35
35
35
36
36
36
37
37
37
35
35
35
34
34
33
33
33
33
33
33
34
35
36
36
36
35
35
35
35
35
35
35
31
31
30
29
29
29
29
29
29
29
29
29
29
29
30
30
30
30
29
29
29
29
29
29
29
29
29
29
29
27
27
26
26
26
26
26
26
26
26
26
27
27
27
29
29
28
28
28
27
26
26
26
26
26
26
28
28
28
29
28
29
29
29
29
29
29
29
29
29
29
29
29
28
28
27
26
29
29
30
30
30
30
30
30
32
30
30
30
31
31
31
31
31
30
30
30
30
30
30
30
30
30
30
30
29
29
29
28
27
27
27
27
28
27
27
27
27
25
23
23
23
23
23
23
23
23
23
23
22
22
22
22
22
23
23
23
23
23
23
23
23
23
23
23
23
23
23
23
23
23
23
23
23
23
23
23
23
24
24
24
24
24
24
25
29
29
29
29
29
28
28
28
29
31
39
40
39
36
36
37
37
37
37
37
38
38
38
38
38
38
38
38
37
37
38
38
38
38
38
38
38
39
39
39
38
38
38
37
37
37
37
38
38
38
38
38
38
38
38
38
38
38
39
39
39
39
39
41
41
41
41
41
41
41
40
40
40
40
40
40
40
41
41
41
41
41
41
41
41
41
39
38
38
38
39
39
39
39
40
41
40
40
40
40
40
41
41
41
40
39
39
39
39
39
39
39
39
39
39
39
39
39
38
38
38
38
38
38
38
38
38
38
38
38
38
38
38
38
38
37
37
37
36
36
36
36
36
36
36
36
36
36
36
35
34
34
34
35
35
35
35
35
36
37
37
37
37
36
36
37
37
37
37
37
37
37
37
36
36
36
36
36
36
37
37
36
36
35
35
35
35
35
34
34
35
34
32
31
31
31
31
30
30
30
30
30
30
30
30
30
29
29
28
27
26
22
22
19
18
18
18
18
20
20
20
20
21
21
21
22
23
23
23
23
23
23
24
25
24
23
23
23
23
23
24
24
24
23
23
23
23
24
24
24
23
24
23
23
24
24
24
24
23
23
23
23
23
23
23
23
23
23
23
23
23
23
23
23
23
23
23
23
23
23
23
23
23
23
22
23
23
23
24
25
25
27
25
27
28
28
28
28
28
29
30
30
30
30
30
29
30
30
30
30
32
32
33
35
35
35
35
35
35
35
35
34
34
34
34
35
35
35
36
36
36
36
36
36
37
37
36
36
36
36
36
36
36
36
36
36
35
35
35
35
35
35
35
35
35
33
33
33
33
33
32
32
32
31
30
30
30
29
30
30
29
29
29
29
29
29
29
29
29
29
29
30
30
30
30
30
30
31
31
31
31
31
31
30
30
30
31
31
32
32
32
32
33
33
33
34
34
34
33
33
33
33
33
33
33
33
33
33
33
33
33
33
33
33
33
33
33
33
33
33
30
30
30
30
30
30
30
29
29
29
29
29
29
29
29
29
29
29
29
29
29
29
29
29
28
28
28
28
28
28
27
27
27
27
28
28
27
27
27
27
26
26
26
26
25
23
24
23
23
23
23
23
23
23
23
23
23
23
23
23
23
22
22
22
22
21
20
20
20
20
20
20
19
19
19
19
19
19
18
17
17
17
17
17
17
17
18
17
17
17
17
17
17
17
17
16
16
16
16
16
16
16
17
17
17
17
17
17
17
19
19
18
18
20
19
19
17
17
17
17
18
18
18
18
18
19
19
19
19
19
19
19
20
20
20
20
20
20
19
18
17
17
17
17
17
17
17
18
18
19
19
19
20
24
24
24
23
23
23
23
23
23
23
23
23
23
23
23
23
24
26
25
25
25
25
25
25
25
25
25
25
25
25
28
28
28
28
28
28
28
28
28
28
28
28
28
28
28
28
28
28
28
29
29
29
29
29
29
29
29
29
29
29
29
29
29
29
29
29
29
29
29
29
29
29
29
29
29
29
29
30
29
29
29
29
29
29
29
29
29
29
28
28
28
27
27
27
27
26
27
27
27
27
27
29
29
29
29
29
29
29
29
29
29
29
27
27
27
27
27
27
27
25
23
23
23
23
23
23
23
23
23
23
23
23
23
23
23
23
23
23
23
23
23
23
22
22
21
21
21
22
22
22
22
21
19
21
21
21
21
20
22
22
22
22
23
23
23
23
23
23
23
23
23
23
23
23
23
23
23
23
23
23
23
23
23
23
23
23
23
22
23
23
24
24
25
26
25
24
24
24
24
24
24
24
24
24
24
24
23
23
23
23
23
23
23
22
22
22
22
22
22
21
21
21
21
21
21
21
21
22
22
22
22
22
22
22
22
22
21
21
21
21
21
21
21
22
23
23
23
23
23
23
23
23
23
23
23
23
23
23
23
23
23
23
23
23
23
21
21
21
21
21
21
21
21
21
21
21
21
21
21
21
21
21
21
21
21
21
21
21
21
21
21
21
21
21
21
21
22
22
22
21
20
20
20
20
20
21
22
22
22
22
22
22
22
22
22
22
22
22
22
22
22
22
22
22
22
22
22
22
22
22
22
22
21
20
20
21
21
21
22
22
22
21
20
20
20
20
19
20
20
20
20
19
19
19
20
20
21
20
19
19
17
18
18
18
18
17
17
17
17
17
17
17
16
15
15
15
15
14
14
14
14
15
15
16
17
17
17
20
20
20
20
20
23
23
23
23
23
23
23
23
23
23
23
23
23
23
23
23
23
23
23
23
23
23
23
20
20
20
20
20
20
20
20
20
20
20
20
20
20
20
20
20
20
20
20
20
20
20
20
20
20
20
20
20
20
20
20
20
20
20
20
20
20
20
20
20
20
20
20
20
20
20
20
19
17
17
17
17
17
17
17
17
17
17
17
17
17
15
15
15
15
15
15
15
16
15
14
15
15
15
15
14
14
15
15
15
15
15
15
15
15
15
14
14
14
14
14
13
13
14
14
13
13
13
13
13
13
13
13
13
13
13
13
13
13
13
13
13
13
13
13
13
12
12
11
11
11
11
12
12
12
12
12
12
12
11
11
11
11
11
11
10
10
10
10
8
8
8
8
8
8
8
8
8
8
9
10
10
9
9
8
7
7
7
7
8
8
8
8
8
8
8
8
8
8
8
8
8
8
8
8
8
8
8
8
8
8
8
8
8
8
8
8
8
8
8
8
8
8
8
8
8
8
8
8
8
8
8
8
8
8
8
8
7
7
7
7
7
7
7
7
7
7
7
7
7
7
7
7
8
8
8
8
8
8
8
8
8
8
8
8
8
8
8
8
8
8
9
9
9
10
10
10
9
9
9
9
8
8
9
9
9
9
9
9
9
9
9
9
9
9
9
9
9
9
9
9
9
9
9
9
9
9
10
10
10
11
11
11
11
12
12
12
12
11
11
11
11
11
11
11
11
11
11
11
11
11
11
11
11
11
11
11
11
11
11
11
10
9
9
10
10
10
10
10
10
11
11
11
11
11
11
11
11
11
11
11
11
11
11
11
11
11
11
11
11
11
11
11
11
11
11
11
11
12
12
12
12
12
12
13
14
14
14
13
13
13
13
13
13
13
13
13
13
13
13
13
13
12
12
12
12
12
12
12
12
12
12
12
12
12
12
12
12
12
12
12
12
12
12
12
12
12
12
12
13
13
15
16
16
15
14
14
14
14
14
14
14
14
14
14
14
14
14
14
14
15
15
15
15
15
15
15
15
15
15
15
14
14
16
14
14
14
13
13
13
13
13
13
13
12
12
12
12
12
12
12
12
12
12
12
11
11
11
11
11
11
11
11
11
11
11
11
11
11
11
11
11
11
11
11
11
11
10
10
10
10
10
10
10
9
9
9
9
10
10
10
10
10
10
10
10
10
10
10
10
10
10
10
10
11
11
11
11
11
11
11
11
11
11
12
13
15
15
15
16
19
19
19
19
19
20
21
20
20
20
21
21
20
20
20
20
21
21
21
21
21
21
22
22
22
22
22
22
22
22
22
22
22
22
22
22
22
22
22
22
22
22
22
22
22
22
22
22
22
22
22
22
22
22
22
22
22
22
22
22
22
20
20
20
20
19
19
19
18
18
18
18
18
18
18
18
18
18
18
18
19
19
19
19
19
19
19
19
19
19
19
19
19
19
19
19
20
20
19
19
20
20
20
20
20
20
20
20
20
20
20
20
20
20
19
19
19
19
19
19
19
19
19
19
19
19
19
19
19
19
19
19
19
18
18
18
18
17
17
17
17
17
17
17
17
16
16
15
15
16
16
16
16
16
16
16
16
16
15
16
16
16
16
16
15
15
15
15
15
15
15
15
15
15
14
14
14
14
14
14
14
14
14
14
13
13
13
13
14
14
14
14
14
14
14
14
13
13
13
13
13
13
13
13
13
13
13
13
13
12
12
12
12
11
11
11
11
11
9
9
9
9
10
10
10
10
10
10
10
10
10
9
9
11
11
11
11
11
11
11
11
11
11
11
11
11
11
11
11
11
11
11
11
11
13
14
15
16
16
16
16
18
18
18
18
19
19
20
20
22
22
22
22
21
21
21
21
21
21
21
21
21
22
22
22
22
22
22
22
22
22
22
22
22
22
22
22
22
21
21
21
21
21
21
21
21
21
21
21
21
20
20
20
20
20
21
20
20
20
20
21
21
21
20
20
20
20
20
20
20
20
20
20
20
20
21
21
21
21
22
22
22
22
22
22
22
22
22
22
22
22
22
22
22
23
23
23
23
23
23
23
23
23
23
23
23
23
21
21
21
21
21
21
21
21
21
21
20
20
20
20
20
20
20
20
20
20
20
19
18
18
18
18
18
18
19
19
19
19
19
19
19
17
17
17
17
17
17
17
17
17
17
16
14
12
12
12
12
13
13
13
13
12
12
11
11
11
11
11
11
11
11
11
11
11
11
11
11
11
11
11
11
11
11
11
11
11
11
11
11
11
11
10
10
10
10
10
10
10
10
11
11
11
11
11
11
10
10
10
10
10
10
10
10
10
10
10
10
10
10
10
10
10
11
11
11
11
11
11
11
11
11
11
11
11
11
11
10
10
10
10
10
10
11
11
11
11
11
11
11
11
11
11
11
11
11
11
11
11
11
11
11
11
11
11
11
11
11
11
11
11
11
12
12
12
12
11
11
11
11
11
11
11
11
11
11
11
11
13
12
12
12
12
12
12
12
12
12
12
12
11
11
12
12
12
12
12
12
12
12
12
12
12
12
12
12
12
12
12
13
13
13
13
13
13
13
13
13
13
13
13
13
13
13
12
13
12
12
12
12
12
12
12
11
11
11
11
11
11
11
11
11
11
11
11
11
11
11
11
11
11
11
11
11
11
11
11
12
12
12
12
12
12
12
12
12
12
12
12
12
12
12
12
12
12
12
12
12
12
12
12
11
11
11
11
11
11
11
11
12
12
12
12
12
12
12
12
14
14
14
14
14
14
14
15
15
14
14
14
14
14
14
14
14
14
14
14
14
14
14
14
14
14
13
12
12
12
12
12
11
11
11
11
11
11
11
11
10
10
10
10
10
10
10
10
10
10
10
9
9
9
10
10
10
10
10
10
10
10
10
10
10
10
10
10
10
10
10
10
10
10
10
10
10
10
10
10
10
10
10
10
10
10
10
10
10
10
10
10
10
10
10
10
10
10
10
11
11
11
11
11
11
11
11
11
11
11
11
11
11
11
11
11
11
11
12
12
12
12
12
12
12
12
12
12
12
12
14
14
14
15
15
15
15
17
17
17
17
17
17
17
17
17
17
17
17
17
17
17
17
17
17
17
16
16
17
17
16
16
16
15
15
15
16
16
16
16
16
16
16
16
16
16
16
16
16
16
16
16
16
16
16
16
16
16
16
16
16
16
16
16
16
16
16
16
16
15
15
15
15
15
15
15
15
15
16
17
16
16
16
16
16
16
16
16
16
15
15
15
15
16
16
16
16
16
17
17
17
17
17
17
17
17
17
18
18
18
18
18
17
17
17
17
17
17
17
17
17
17
17
17
17
17
17
17
17
17
17
17
17
17
17
17
17
17
17
17
17
17
17
17
17
17
17
18
18
18
18
18
17
17
17
17
17
17
17
17
17
17
17
17
17
17
17
17
17
17
17
17
17
17
17
17
17
17
17
17
17
17
16
16
16
16
16
16
16
16
16
16
16
16
16
16
16
16
16
17
17
17
17
17
17
17
17
17
17
17
17
17
17
17
14
14
13
13
13
13
12
12
13
13
13
13
13
12
12
12
12
12
12
12
12
12
12
12
12
12
12
12
12
11
11
11
11
11
11
11
11
11
11
12
12
12
12
12
12
12
12
12
12
12
12
11
11
11
11
11
11
11
11
11
11
11
11
11
10
10
10
10
10
10
10
10
10
11
11
11
11
11
11
11
11
11
11
11
11
11
11
12
12
12
12
12
12
12
12
12
12
12
12
12
12
12
12
12
12
12
12
12
12
12
12
12
12
12
12
12
12
12
12
12
12
11
11
11
11
11
11
11
11
11
11
11
11
11
10
10
10
10
10
11
11
11
11
11
11
11
11
11
11
11
11
11
11
11
11
11
11
11
11
11
10
9
9
9
9
9
10
9
9
9
9
9
9
9
9
9
9
9
9
9
9
9
9
9
9
8
8
8
8
8
7
7
7
7
7
7
7
7
7
7
7
7
7
7
7
7
7
7
7
7
7
7
7
7
7
7
6
6
7
7
7
7
7
7
7
7
7
7
8
8
8
8
7
8
8
8
8
8
8
8
9
9
10
11
12
13
13
13
13
13
13
13
13
13
13
13
13
15
18
18
18
18
20
20
20
20
20
20
19
19
19
19
19
19
19
19
20
20
20
20
20
20
20
20
20
20
20
20
20
20
20
20
20
20
20
20
20
20
20
20
20
20
20
20
21
21
21
21
21
21
20
20
20
19
19
19
19
19
19
19
19
19
19
19
19
21
21
21
21
21
21
21
21
21
21
21
21
21
22
22
22
21
21
20
20
20
20
20
20
20
20
20
19
18
18
18
18
18
18
19
19
19
19
19
19
19
17
17
17
17
17
17
17
16
16
16
14
14
14
13
11
11
11
11
11
11
11
11
11
11
11
11
11
11
11
11
11
11
11
11
11
11
11
11
11
11
11
11
11
11
11
12
12
12
12
12
12
12
12
12
12
12
12
12
12
12
12
12
12
12
12
12
12
12
12
12
12
12
12
12
12
13
13
13
13
13
13
13
13
13
13
13
14
15
15
16
16
16
15
15
15
15
15
15
16
16
17
17
16
16
16
16
15
15
15
15
15
15
15
15
15
15
15
15
15
15
15
15
15
14
14
14
14
14
14
14
15
15
15
14
12
12
12
12
12
12
12
12
12
12
12
12
12
11
11
11
11
11
11
11
11
11
14
14
14
14
14
14
14
14
14
13
13
13
13
13
13
13
13
14
14
14
14
14
14
14
15
15
15
17
17
16
16
16
16
16
16
16
16
16
16
16
16
16
16
16
16
16
16
16
16
16
16
16
16
16
16
15
15
15
15
15
15
15
15
15
15
15
15
15
15
15
15
15
14
14
15
15
15
15
15
15
16
16
16
16
16
17
17
16
16
16
16
16
16
16
15
16
16
16
16
16
16
16
16
16
16
15
15
15
15
15
15
15
15
16
17
17
17
17
17
17
17
17
17
17
17
17
16
16
16
16
17
17
17
17
17
17
17
17
17
16
16
16
16
16
16
16
16
16
16
16
16
15
15
15
16
16
16
16
16
16
17
16
16
16
15
15
15
15
16
15
15
15
15
15
15
15
16
16
17
17
17
17
17
17
17
17
18
18
18
18
18
19
19
19
20
20
20
22
27
28
29
29
28
28
28
28
28
28
28
27
28
29
29
29
29
29
29
29
29
29
28
28
28
28
28
28
28
28
28
28
28
28
28
28
28
28
28
28
29
30
31
31
31
31
31
31
31
31
31
30
30
30
30
30
30
30
30
30
30
30
29
29
29
29
29
29
29
29
29
29
28
28
28
28
29
29
29
29
29
29
29
29
29
29
29
28
28
28
28
28
28
28
29
29
28
28
28
28
28
28
28
28
29
29
29
29
29
29
29
29
29
29
29
29
29
29
29
29
29
29
29
30
29
29
29
29
27
26
26
27
27
27
27
26
25
25
25
26
26
26
25
23
23
23
22
22
22
22
22
22
22
22
24
24
24
24
25
25
26
26
26
26
26
26
26
26
26
26
26
28
29
29
29
29
29
29
29
29
29
29
29
29
29
29
28
28
28
27
27
27
27
27
27
26
26
26
25
25
25
25
25
25
25
25
25
25
25
25
25
25
25
24
24
24
24
24
23
23
23
23
23
23
23
23
23
23
21
21
21
21
20
20
20
20
20
20
20
22
22
23
23
23
22
22
22
23
23
23
23
23
24
24
24
23
22
22
21
21
21
21
22
22
22
21
21
21
21
21
21
21
21
20
20
20
20
19
19
19
19
19
21
21
21
21
21
21
21
21
21
20
20
20
20
20
20
20
20
20
20
19
18
18
17
17
17
17
17
17
17
17
16
16
16
16
16
15
15
14
14
13
13
13
13
13
13
13
13
13
13
13
13
13
13
13
13
13
13
15
15
15
15
15
15
15
14
14
14
14
14
12
13
12
13
13
13
12
12
12
12
12
14
15
15
15
16
15
15
15
15
15
15
16
16
17
17
16
17
17
17
17
17
18
18
20
20
20
20
20
20
20
19
20
19
21
21
22
23
23
25
26
27
28
28
28
27
27
27
27
27
28
27
28
28
28
29
28
28
28
28
28
28
28
28
28
28
28
28
28
28
28
28
28
29
29
29
29
29
29
29
29
29
29
29
29
29
29
29
29
30
30
30
30
30
30
29
29
29
29
30
30
30
30
31
31
32
33
33
33
33
33
33
33
33
33
33
32
32
32
31
31
31
31
31
31
30
30
30
30
30
30
30
30
30
29
29
29
29
29
29
30
30
30
30
30
30
29
30
30
32
32
32
32
29
29
29
29
29
29
29
29
29
29
29
29
29
29
30
29
29
29
29
29
29
29
29
29
30
29
30
30
30
30
29
29
29
29
29
29
29
29
28
28
28
27
27
25
25
25
24
24
24
24
23
23
23
23
23
22
22
22
22
22
22
24
27
28
29
29
29
41
43
49
49
49
48
49
48
48
52
52
56
59
68
68
71
71
71
71
71
71
71
71
71
71
71
71
71
71
71
70
70
70
70
70
70
70
70
70
70
70
70
70
70
70
70
70
70
71
71
71
71
72
73
72
74
74
74
74
74
74
73
73
73
73
72
72
72
73
73
72
72
72
73
73
73
72
72
71
71
71
71
71
70
70
70
70
70
70
70
70
70
69
69
69
69
69
69
68
68
68
68
69
69
70
70
68
68
66
67
67
68
68
68
68
68
68
68
65
65
65
65
64
64
64
64
64
64
64
64
64
64
64
64
64
63
63
65
65
65
65
64
63
63
61
61
61
61
61
61
59
59
59
59
59
59
59
58
58
57
55
55
53
53
53
53
52
53
52
52
52
52
52
52
52
52
52
52
47
48
48
47
49
53
53
59
62
65
66
73
73
74
75
76
79
81
83
83
83
81
82
83
84
84
84
84
83
83
83
82
83
83
83
82
83
82
83
83
85
86
86
86
86
87
87
89
89
89
89
87
94
95
98
98
96
98
99
97
97
97
97
98
99
99
98
99
97
97
97
97
97
98
98
101
100
100
101
104
105
110
111
112
112
111
113
113
113
113
113
113
111
111
111
111
111
110
108
108
109
109
109
109
108
107
107
107
108
108
108
108
108
108
108
108
107
107
107
107
107
107
107
105
103
106
107
107
107
107
105
104
104
104
104
103
101
104
106
107
108
110
110
112
113
113
113
113
113
114
122
124
126
125
127
129
130
129
130
136
139
142
142
142
142
141
140
139
139
140
140
140
137
132
132
131
135
140
141
141
142
140
142
143
143
143
143
145
142
143
144
142
141
140
136
136
136
136
136
135
135
133
132
131
130
130
130
130
131
133
130
133
133
132
132
132
132
132
132
133
130
130
130
130
130
130
130
130
128
127
127
127
126
126
126
125
125
125
124
124
124
124
122
123
121
122
122
121
119
119
119
118
118
118
118
116
116
116
116
117
119
122
119
119
121
119
119
119
116
115
114
114
112
113
108
107
107
107
107
102
103
106
106
107
105
104
101
101
101
101
101
101
102
102
101
101
99
102
100
100
100
100
100
104
102
102
102
102
96
94
94
94
93
95
93
92
93
92
91
90
89
89
89
89
84
84
83
83
81
81
81
81
81
81
80
80
78
78
78
77
77
76
68
65
60
55
57
57
57
56
55
54
54
55
55
55
55
54
53
53
52
51
50
50
50
48
48
48
49
51
52
50
51
53
54
54
55
55
58
58
58
57
57
56
55
55
55
55
54
55
54
54
54
58
59
59
59
58
58
57
58
58
58
58
58
57
58
56
57
59
59
61
59
59
59
64
65
65
63
63
63
61
61
61
61
61
66
66
65
63
63
63
63
63
63
60
60
60
60
61
61
61
61
61
60
60
60
60
60
60
59
59
59
59
59
59
59
58
57
57
57
58
56
57
57
55
54
53
53
53
53
53
53
53
54
54
54
53
53
53
53
53
53
53
53
53
54
54
55
55
55
55
55
55
55
56
55
53
51
50
50
50
50
50
50
49
48
48
48
48
49
49
48
48
47
47
47
47
47
47
47
47
47
47
47
47
47
47
47
47
47
47
48
48
50
49
50
50
51
51
51
51
52
52
52
52
51
50
47
46
45
45
43
43
44
45
45
45
45
46
46
47
47
47
47
47
47
47
47
48
50
50
53
53
55
57
57
57
58
58
58
58
57
57
57
57
56
56
55
55
56
56
57
56
56
56
57
57
57
57
56
55
53
53
53
53
52
53
53
53
52
52
53
53
53
53
53
56
54
54
56
56
57
57
56
57
59
59
59
59
59
59
59
59
59
59
59
58
57
59
59
59
61
61
61
62
62
62
63
63
63
63
63
63
63
64
64
64
65
65
67
69
69
67
65
65
65
66
67
66
66
66
64
65
67
67
67
67
68
69
69
69
71
71
70
70
69
69
68
68
68
68
68
68
68
68
68
68
68
68
68
68
68
68
68
66
66
69
68
68
68
68
68
68
68
68
69
69
69
68
65
65
64
63
64
64
65
65
64
64
63
63
63
63
63
63
63
63
63
64
62
62
63
63
63
64
64
64
64
63
61
60
61
60
61
61
61
61
61
61
61
61
60
57
57
57
57
57
60
58
58
56
58
56
56
56
56
56
56
54
55
56
55
54
53
53
52
52
52
52
52
52
52
51
50
52
53
53
53
49
48
48
49
49
53
53
52
52
53
52
52
51
53
51
51
50
50
51
51
51
51
52
52
49
49
49
49
48
47
47
47
47
47
47
47
47
47
47
47
47
47
47
47
46
47
47
47
47
47
47
47
47
46
46
46
43
43
43
43
43
43
43
43
43
41
41
41
41
41
40
40
40
40
40
40
40
40
40
40
40
41
41
41
42
43
42
41
41
40
40
40
40
40
41
41
41
41
41
41
41
41
41
42
42
42
42
43
44
44
43
43
43
43
43
43
43
44
44
42
42
41
41
41
41
41
41
41
41
41
41
41
41
41
41
41
41
41
39
38
36
36
36
37
37
37
38
37
36
35
35
35
35
39
38
38
37
39
38
38
39
38
38
39
38
38
39
39
41
49
52
52
53
59
63
63
63
62
62
63
64
64
63
63
63
63
62
63
63
63
63
64
65
65
67
68
70
71
71
71
71
70
71
71
72
77
79
81
82
81
81
81
81
81
81
82
86
87
92
93
92
92
92
92
95
97
98
98
98
98
98
98
99
105
105
106
107
108
109
110
110
109
109
109
110
110
110
110
110
111
110
112
113
113
113
113
113
113
113
113
113
113
115
115
116
115
115
116
118
118
118
118
118
118
116
116
116
116
117
117
121
120
123
122
121
121
122
122
122
118
118
118
118
119
118
118
118
122
122
125
124
121
122
122
124
125
127
127
125
126
127
127
127
131
131
130
132
130
130
130
137
139
141
142
143
141
141
142
142
142
148
148
152
153
154
154
153
152
151
151
152
152
152
152
148
149
148
143
143
142
142
142
142
142
142
142
143
137
137
136
137
134
133
132
133
131
131
130
132
132
132
128
128
128
124
126
128
133
138
139
142
146
137
138
141
142
140
142
145
148
149
148
147
145
145
146
146
146
145
145
144
144
144
144
145
145
146
146
146
146
146
146
146
146
147
147
147
147
147
146
147
147
146
146
146
146
146
145
141
136
136
135
135
138
139
139
138
137
137
137
136
137
136
137
137
137
138
139
136
136
133
135
135
131
126
125
125
125
125
124
124
124
125
126
125
123
123
123
120
118
118
118
117
114
114
116
116
117
116
115
117
117
117
114
114
113
113
113
113
113
113
107
107
107
107
113
113
113
114
114
113
114
113
113
113
115
114
113
113
115
114
115
115
113
113
110
108
108
107
107
107
107
106
99
99
96
98
100
101
100
100
97
98
96
96
97
97
100
104
104
105
106
104
102
101
101
101
101
101
96
95
95
95
94
93
93
94
95
95
96
97
97
97
100
99
101
100
100
100
100
100
101
101
103
102
101
101
101
101
99
102
105
107
107
106
105
106
102
108
109
117
117
116
118
118
118
118
119
119
120
120
119
119
120
115
115
113
113
114
113
113
113
113
113
112
112
112
112
112
111
109
109
109
109
107
110
108
108
108
110
110
111
113
113
113
113
113
112
110
109
113
113
115
114
114
115
116
116
116
114
114
115
117
121
121
121
123
124
124
123
127
128
129
130
130
130
130
130
130
129
129
130
129
129
128
128
128
127
129
130
130
131
130
131
130
130
130
130
130
130
130
130
130
130
130
130
129
129
129
129
129
129
129
128
126
126
126
125
126
126
122
123
122
118
118
118
119
119
124
124
124
123
123
123
123
123
124
124
123
121
121
121
121
119
115
115
115
113
113
113
113
113
113
113
112
113
113
112
112
113
113
114
116
116
116
117
118
117
118
117
118
114
114
109
109
113
112
111
110
110
109
111
111
114
140
147
154
156
156
157
157
156
156
155
161
184
206
217
215
219
220
220
217
215
214
214
214
212
218
216
218
216
215
217
216
215
216
214
214
212
213
212
214
213
211
209
209
210
210
212
210
209
208
206
206
206
206
206
207
206
206
204
204
202
204
206
206
208
221
226
223
227
226
225
228
228
228
229
232
240
242
241
244
252
252
257
274
277
278
280
282
283
289
297
315
318
317
318
316
317
318
318
317
317
319
318
318
321
321
320
320
324
326
327
327
327
327
328
328
328
327
328
327
333
333
332
327
327
326
326
326
324
325
324
324
324
326
326
328
334
333
329
316
315
312
307
304
303
301
301
302
298
299
299
300
301
302
302
302
302
302
303
301
299
299
297
291
291
290
291
291
290
288
288
286
283
283
283
282
280
279
279
276
277
274
276
277
275
275
270
270
274
276
284
284
289
289
286
286
285
285
284
284
284
284
283
281
281
279
273
263
261
261
258
258
258
255
251
251
249
249
250
250
249
248
248
247
246
247
246
242
242
236
237
234
233
232
221
215
214
214
209
209
208
208
209
210
199
196
196
196
196
196
196
196
190
190
190
190
190
190
186
187
184
186
186
185
185
185
185
185
184
184
183
184
181
179
178
178
177
176
174
173
174
172
169
171
171
172
168
166
167
166
166
166
168
171
173
173
176
174
180
180
184
181
182
184
193
190
196
193
191
189
190
196
190
189
202
202
202
204
203
197
197
201
200
202
210
207
202
224
231
234
235
249
249
250
255
254
253
254
253
258
287
297
298
301
302
303
303
305
308
306
297
297
292
292
292
300
302
301
308
325
328
334
334
333
333
333
334
333
336
345
356
364
369
368
373
378
380
383
382
381
382
382
382
381
382
383
383
383
383
384
384
384
385
381
380
381
382
382
382
382
382
382
383
385
386
386
384
381
380
380
380
380
382
386
390
389
389
391
391
392
391
394
394
396
397
396
391
392
391
391
392
392
396
398
407
412
411
407
402
398
398
398
398
398
399
399
391
391
389
389
388
389
389
391
392
397
399
398
400
397
400
417
398
398
398
396
403
408
410
412
413
414
412
402
404
404
401
395
392
392
392
391
390
389
389
387
371
369
363
362
363
363
363
363
372
372
370
369
359
359
359
359
361
361
354
354
352
352
351
350
346
345
345
345
345
344
345
344
343
343
339
342
340
337
328
326
322
315
315
315
319
327
329
333
328
327
327
327
327
351
357
361
374
374
380
380
382
375
374
374
372
372
379
380
382
379
373
370
370
369
369
368
368
368
368
366
368
368
368
368
367
369
377
402
407
406
416
425
420
416
422
423
423
428
407
407
409
410
405
404
406
398
398
396
393
395
397
413
420
422
447
456
464
463
488
488
491
492
487
491
513
545
547
582
582
588
612
609
621
620
615
619
622
627
619
624
624
623
629
634
636
636
648
648
650
649
647
647
647
648
646
644
641
640
639
640
641
640
642
642
645
646
646
644
636
636
638
633
629
629
630
636
641
645
646
639
638
637
638
638
638
641
642
642
644
644
643
649
651
651
657
658
658
656
659
658
657
660
658
658
659
659
657
655
664
659
660
668
670
672
672
669
673
662
660
658
657
662
665
661
653
655
656
675
666
666
671
672
684
684
691
691
690
695
688
679
684
684
684
696
706
707
706
706
700
690
694
690
692
713
719
719
720
716
716
703
705
701
695
692
682
679
678
678
678
677
671
671
667
659
658
658
656
656
655
648
644
642
643
638
636
639
638
636
632
629
623
624
630
618
617
614
621
621
620
623
618
618
617
615
613
608
608
598
588
586
587
583
578
578
575
571
558
559
559
559
553
552
545
545
544
543
542
542
537
536
533
531
526
522
521
521
521
520
518
515
493
483
473
473
475
473
472
473
469
467
457
456
448
448
444
441
439
422
418
413
405
390
380
379
375
368
361
357
356
353
350
347
347
347
347
344
339
339
339
335
333
324
318
316
310
310
310
310
308
308
299
295
288
287
282
278
277
271
266
263
258
254
254
254
253
253
251
249
248
245
244
243
243
237
222
208
200
197
196
196
196
185
182
164
154
140
140
134
131
131
130
121
37
36
33
33
30
29
27
18
18
17
17
17
17
17
17
17
17
17
17
17
18
18
18
18
18
19
19
19
19
19
19
20
20
20
20
20
20
20
20
20
20
20
21
22
22
22
23
23
23
23
23
23
23
23
23
23
23
23
23
23
23
23
22
22
22
22
22
22
22
21
21
21
20
20
20
20
20
20
19
19
19
19
19
19
19
19
19
19
19
19
19
19
19
19
18
18
18
18
19
19
19
19
19
20
19
19
19
19
19
19
19
19
19
20
21
20
20
20
20
20
20
20
20
19
19
18
18
18
17
17
17
17
17
17
17
17
18
19
19
20
21
21
20
20
20
20
18
18
18
18
17
17
17
16
16
16
16
16
16
16
16
16
16
16
16
16
16
16
16
16
16
16
16
16
16
16
16
16
16
16
16
16
16
17
17
17
18
18
18
19
19
19
20
20
20
20
20
20
20
20
21
21
21
22
22
21
20
20
20
20
23
24
24
25
24
24
24
24
24
24
24
24
24
24
23
22
23
24
23
23
24
24
24
25
25
26
26
26
25
25
25
25
25
26
28
28
30
30
29
29
29
29
29
29
29
29
29
29
29
29
29
29
29
29
29
30
31
31
31
31
31
31
31
31
31
32
33
34
34
34
35
35
35
35
35
35
35
35
35
36
36
35
35
35
35
36
36
36
36
38
38
38
39
39
39
40
43
43
43
43
43
43
43
43
43
43
43
43
43
43
43
43
42
42
42
42
42
42
42
43
43
43
44
44
44
45
44
44
44
44
44
46
45
45
46
46
46
45
45
44
44
44
45
43
43
42
41
41
40
40
39
39
40
40
40
40
40
39
39
40
41
41
41
41
41
41
41
41
41
41
41
41
41
41
41
41
41
41
41
41
41
42
42
43
42
42
42
42
43
43
46
46
45
45
47
47
47
47
47
49
48
48
48
48
48
48
48
49
50
49
48
48
47
49
48
49
48
48
47
47
47
47
47
47
47
46
46
46
46
45
45
44
40
40
41
41
42
42
42
42
42
43
43
42
42
42
42
43
42
42
43
43
43
47
47
47
47
46
47
47
47
47
47
47
47
47
47
47
47
47
47
48
48
48
48
47
48
48
48
48
47
47
47
47
47
47
47
47
47
47
46
46
45
45
45
45
44
44
44
44
44
44
43
43
43
43
43
43
42
42
42
42
41
41
42
42
42
42
41
41
41
41
41
41
42
42
41
41
41
41
41
41
41
43
43
43
42
43
43
44
42
41
41
41
41
41
41
41
41
41
41
41
41
41
41
41
42
43
43
43
43
44
44
44
44
44
44
45
47
47
47
47
47
49
49
47
48
47
47
47
47
49
49
51
51
49
51
52
51
50
49
49
48
48
48
48
48
49
50
50
49
49
49
49
49
49
49
49
48
48
47
47
47
45
45
44
44
44
45
45
45
45
45
45
45
45
45
45
45
45
46
46
46
46
46
46
46
46
46
46
46
45
45
45
45
45
46
46
45
45
45
45
45
45
46
46
46
45
45
45
45
45
45
45
45
45
44
43
42
42
42
42
42
42
40
40
38
38
38
37
37
36
36
35
35
35
35
35
35
35
35
35
35
35
35
35
34
37
46
46
46
46
46
46
47
47
46
47
48
49
49
49
49
49
50
50
50
48
48
47
46
43
45
45
45
45
45
45
45
45
46
47
49
51
52
52
51
50
48
48
48
50
50
50
50
49
49
50
50
48
47
47
47
47
47
47
47
47
47
47
47
47
47
46
46
46
46
46
46
46
46
46
46
46
45
45
45
45
44
44
43
43
43
42
42
42
42
42
43
43
43
43
43
43
42
42
42
43
43
43
43
42
42
43
45
45
46
46
46
45
45
45
45
45
45
45
45
45
45
45
44
44
44
46
46
45
44
44
44
44
44
44
44
44
44
44
44
43
43
41
41
41
41
41
41
41
41
41
40
38
38
38
38
39
39
39
38
37
37
35
35
34
33
33
33
33
33
32
32
32
32
31
30
29
29
29
29
29
29
30
29
29
29
29
29
29
29
29
29
29
28
29
30
31
31
31
31
30
30
30
29
29
29
30
30
30
30
29
29
29
29
29
28
28
28
28
28
29
29
29
29
29
28
28
28
29
29
29
31
31
33
34
35
35
34
35
35
35
35
33
33
33
33
33
33
33
33
33
33
33
33
33
33
32
32
31
31
30
30
30
30
30
30
30
30
31
32
32
34
34
33
32
31
31
31
31
31
30
29
29
29
31
31
32
33
32
33
33
33
33
34
33
33
33
34
34
33
31
31
31
31
31
31
31
31
31
31
31
32
31
31
31
31
31
31
31
31
31
31
31
31
31
31
31
31
31
31
31
31
31
30
30
30
30
30
30
30
30
29
29
29
29
29
29
29
29
29
29
29
29
29
29
29
29
29
29
29
29
28
29
29
29
29
29
29
29
32
35
35
35
35
35
35
35
35
35
35
35
35
35
35
35
36
36
36
37
38
38
38
38
38
38
38
38
38
37
37
37
35
35
34
34
34
34
34
31
31
31
31
31
31
31
30
33
33
33
34
34
34
34
34
34
34
35
35
35
36
38
38
38
37
37
37
37
37
37
39
41
41
41
41
41
41
41
41
41
42
42
41
42
42
42
42
40
41
41
41
40
39
39
39
40
40
40
41
41
41
42
42
42
43
43
41
41
41
41
41
41
41
42
42
43
43
43
43
43
47
47
47
49
49
49
49
48
48
48
50
50
49
49
48
49
49
49
52
53
53
54
54
54
54
54
54
54
56
57
57
57
57
56
56
56
55
55
55
54
55
55
56
58
60
60
60
59
59
59
59
59
59
59
59
59
57
57
57
57
57
56
56
56
56
56
56
56
56
56
55
54
54
53
53
54
53
53
53
53
53
53
52
52
52
52
51
52
51
52
51
51
53
52
52
51
52
52
51
51
50
50
50
49
49
49
50
50
50
49
49
49
49
49
49
48
48
48
47
47
47
50
53
61
61
61
60
60
60
60
60
60
60
60
60
59
59
58
58
59
59
59
59
59
59
60
60
60
60
59
59
59
59
60
59
59
59
59
59
59
59
59
59
60
58
54
53
53
55
63
64
74
75
73
73
71
71
72
73
76
77
74
74
72
74
74
74
74
74
74
74
73
73
72
72
70
70
71
71
71
71
71
71
71
71
68
67
67
69
70
69
71
71
70
70
70
70
70
70
70
70
70
70
70
70
69
69
69
70
70
70
70
70
69
69
69
70
70
70
70
69
69
70
70
70
67
67
67
67
65
65
65
65
65
65
65
65
65
64
64
65
65
65
65
65
65
63
63
62
62
63
63
63
63
65
65
65
65
65
65
65
65
63
65
68
70
71
71
71
71
74
75
77
77
76
77
71
74
77
77
76
76
75
75
76
77
77
76
75
75
75
75
75
75
75
76
76
76
74
73
71
71
73
71
71
74
74
74
74
73
73
73
73
72
72
71
72
71
71
71
71
71
70
70
70
70
70
70
71
71
71
71
69
68
70
68
68
70
69
69
69
69
70
71
71
71
73
73
73
74
77
76
76
76
76
76
75
73
71
71
76
77
78
78
77
78
78
78
78
78
80
79
79
78
78
77
77
77
77
76
76
76
76
77
77
77
78
79
78
78
77
77
77
78
77
77
77
77
76
75
75
77
77
77
77
77
76
76
76
76
76
76
72
72
72
72
72
73
79
79
79
83
84
85
85
87
87
88
98
101
103
104
103
104
106
106
107
107
107
110
110
110
113
113
113
113
113
113
113
114
114
115
124
127
130
130
129
129
128
128
130
130
130
129
129
128
129
128
128
128
127
128
129
129
129
130
130
136
136
136
136
139
142
142
142
142
142
142
142
143
146
148
148
147
148
147
146
147
147
147
151
148
148
148
149
150
149
149
149
151
151
149
149
149
149
149
149
149
149
149
148
148
148
147
146
146
146
145
143
143
143
145
145
145
145
146
146
146
146
146
147
147
146
145
145
144
144
144
144
144
145
146
145
146
146
146
146
144
139
136
135
136
140
142
140
142
142
141
139
137
135
133
133
132
132
132
132
132
130
127
130
130
137
139
139
139
136
136
131
131
128
127
127
129
125
125
123
123
124
127
134
135
140
141
148
150
149
151
153
156
156
169
172
172
176
172
172
172
172
172
171
171
170
167
165
166
166
166
165
166
166
166
166
163
164
168
168
170
171
171
171
176
175
176
174
172
170
167
167
169
167
166
166
166
169
170
170
168
170
170
170
167
167
167
167
167
166
166
166
167
168
166
166
166
164
164
164
163
163
162
165
164
164
165
165
164
165
165
166
166
166
166
163
160
160
160
159
154
152
150
150
151
150
149
149
149
153
153
153
150
150
150
150
150
149
148
147
145
145
143
142
142
141
141
140
139
138
138
138
138
138
136
135
135
135
133
133
133
133
133
133
133
130
130
130
129
129
129
127
127
127
127
127
127
124
122
122
122
121
120
118
116
116
116
116
116
113
113
111
110
110
108
108
108
108
107
106
104
101
99
99
98
97
97
97
97
97
96
96
92
91
89
84
85
81
80
80
80
76
73
73
74
74
74
71
68
68
67
66
65
64
60
60
59
59
60
60
56
56
56
54
46
44
39
28
23
18
18
18
17
17
17
17
18
20
21
21
21
23
23
23
23
23
23
23
22
22
22
22
22
22
23
23
23
23
23
23
22
22
22
22
22
22
22
22
22
22
22
22
22
22
22
22
22
22
21
21
21
21
21
21
21
21
21
21
21
21
21
21
21
21
21
21
21
21
21
20
19
19
20
20
20
20
20
20
21
21
21
23
23
23
23
23
23
23
23
23
23
24
24
24
24
24
24
24
24
24
24
25
23
23
23
23
23
23
23
23
23
23
23
23
23
23
23
23
23
23
23
23
23
23
23
23
23
23
23
23
23
23
23
23
23
23
23
22
21
21
21
21
21
20
20
20
20
20
20
20
18
18
18
17
17
17
17
17
17
17
17
17
17
17
17
17
17
17
17
17
17
17
17
17
17
16
16
15
15
15
15
15
15
14
14
14
14
14
14
14
14
14
13
13
13
13
13
13
12
12
12
12
12
9
9
9
9
9
9
9
9
8
7
7
7
7
7
7
7
7
7
5
5
6
5
5
5
5
5
5
5
5
6
6
6
6
6
6
7
6
6
6
7
7
8
8
8
8
8
8
8
8
8
8
8
8
8
8
8
8
8
8
8
8
8
8
8
8
8
8
8
8
8
8
8
8
8
8
8
8
8
8
8
8
7
7
7
7
7
7
9
9
9
9
9
9
9
9
9
9
9
9
10
10
10
10
10
10
10
10
10
10
10
10
10
10
10
10
10
10
10
10
11
11
11
11
11
11
11
10
10
10
10
10
10
10
10
10
10
10
10
10
11
11
11
11
11
11
11
10
10
10
10
10
10
10
10
10
10
10
10
10
10
10
10
10
11
11
11
11
11
10
10
10
10
10
10
10
10
10
10
9
10
10
10
10
9
9
9
9
10
10
10
9
9
9
9
9
9
9
9
9
9
9
9
9
9
10
10
10
10
11
11
11
11
11
11
11
11
11
11
11
11
11
11
11
12
12
12
12
12
12
12
12
12
12
12
12
12
12
12
12
11
11
11
11
11
11
11
13
13
14
13
13
13
13
11
11
11
11
11
11
11
11
11
11
11
11
11
11
11
11
11
11
11
11
11
11
11
11
11
11
11
11
11
11
11
11
11
11
11
11
11
11
11
11
11
11
11
12
14
14
14
14
14
14
14
14
15
15
15
15
15
15
15
15
15
15
15
15
15
15
15
15
16
16
15
15
15
16
16
16
16
16
16
16
16
17
18
19
20
20
20
20
20
20
20
20
19
19
19
19
19
19
19
19
19
19
19
19
18
18
18
18
18
17
17
17
17
17
17
17
17
17
17
17
16
16
15
15
15
15
15
15
15
14
14
14
14
14
14
14
14
14
14
14
14
14
14
14
14
14
14
14
14
14
14
13
13
13
13
13
13
13
13
13
13
13
13
12
11
11
11
12
12
12
12
12
12
12
12
12
12
12
12
12
12
12
12
12
12
12
12
12
11
11
11
11
11
11
11
11
11
11
11
11
11
9
9
9
9
9
9
9
9
9
9
9
9
9
9
9
9
9
9
9
9
8
8
8
8
8
8
8
8
8
8
8
8
8
8
8
8
8
8
8
8
8
6
5
5
4
2
2
2
2
2
1
1
3
3
3
3
3
3
3
3
3
3
3
3
3
3
3
3
3
2
2
2
2
3
3
3
3
3
3
3
3
4
4
4
4
4
4
4
4
4
4
4
4
4
4
4
4
4
4
4
4
4
4
3
3
3
3
3
3
3
4
4
5
5
5
5
5
5
5
5
5
5
5
5
5
5
5
5
5
5
5
5
5
5
5
5
5
5
5
5
5
5
5
5
5
5
5
5
5
5
5
5
5
5
5
5
5
5
5
5
5
5
5
5
5
5
5
5
6
6
6
6
6
6
6
6
6
7
7
7
7
7
7
7
7
7
7
7
6
6
6
6
6
6
6
6
6
6
6
6
6
6
6
6
6
6
6
6
6
6
6
6
5
5
5
5
5
5
5
5
5
5
5
5
5
5
5
5
5
5
5
5
5
5
5
5
5
5
5
5
5
5
5
5
5
5
5
5
5
5
5
5
5
5
5
4
4
4
4
4
4
4
4
4
4
4
4
4
4
4
4
3
3
3
3
3
3
3
3
3
3
3
3
3
3
3
3
3
3
3
3
3
3
2
2
2
2
2
2
2
2
2
2
1
1
1
1
1
1
1
1
1
1
1
1
1
1
1
1
1
1
1
1
1
1
1
1
1
1
1
1
1
1
1
1
1
1
1
1
1
1
1
1
1
1
1
1
1
2
2
2
2
2
2
2
2
2
4
4
4
4
4
4
4
4
4
4
4
4
4
4
4
4
4
4
4
4
4
4
4
4
4
5
5
5
5
5
5
5
5
5
5
5
5
5
5
5
5
5
5
5
6
6
6
6
6
6
6
6
6
6
6
6
6
6
7
7
7
7
7
7
7
7
7
7
7
7
7
7
9
11
11
11
11
11
11
11
11
11
11
11
12
12
12
12
12
13
14
14
14
14
14
14
14
14
14
14
14
14
14
14
14
14
14
14
14
14
15
16
16
16
16
16
16
16
16
17
17
17
17
18
19
19
19
20
20
20
20
20
20
21
21
21
21
21
21
21
21
21
21
21
21
21
21
21
21
21
21
21
21
21
21
21
21
21
21
21
21
21
21
21
21
22
22
22
22
22
22
21
21
21
21
21
21
21
21
21
21
21
21
21
21
21
21
21
21
21
21
21
21
21
21
21
21
21
22
21
21
21
21
20
20
20
19
19
19
19
18
17
17
17
17
17
17
17
18
18
18
18
18
17
17
17
18
18
18
18
19
19
19
19
19
19
18
17
17
17
17
17
17
17
16
15
15
15
15
15
15
15
15
15
13
12
11
11
11
11
11
11
9
9
9
9
9
9
9
10
10
10
10
11
11
11
11
11
11
11
11
11
11
11
11
11
11
11
11
11
11
11
11
11
11
11
11
11
11
11
11
11
11
11
11
11
11
10
10
10
10
10
10
10
10
10
10
10
10
10
10
10
10
10
10
10
10
10
10
10
10
10
10
10
10
10
10
11
11
11
11
11
11
11
11
11
11
11
11
11
11
11
11
11
11
11
10
10
10
10
10
10
10
10
10
8
8
6
6
6
6
5
5
5
5
5
5
5
5
5
5
5
5
5
5
5
5
5
5
5
5
5
5
5
4
4
4
4
4
4
4
4
4
4
4
4
4
4
4
4
3
3
3
3
3
3
3
3
3
3
4
4
4
4
4
4
4
4
4
4
4
4
3
4
4
4
4
5
5
5
5
5
5
5
5
5
5
5
5
5
5
5
5
5
5
5
5
5
5
5
5
5
5
5
5
5
5
5
5
5
5
5
5
5
5
5
5
5
5
5
5
5
5
5
5
5
5
5
5
5
5
5
5
5
5
5
5
5
5
5
5
5
5
5
5
5
5
5
5
5
5
5
5
5
6
7
7
7
7
7
7
7
7
7
7
7
7
6
6
6
6
6
6
6
6
6
6
6
6
6
5
5
5
5
5
5
5
5
5
5
5
5
5
5
5
5
5
5
5
5
5
5
5
5
5
5
5
5
5
5
5
5
5
5
5
5
5
5
5
5
5
5
5
5
5
5
5
5
5
5
5
5
5
5
5
5
5
5
5
5
5
5
5
5
5
5
5
5
5
5
5
5
5
5
5
5
5
5
5
5
5
5
5
5
5
5
5
5
5
5
5
5
5
5
5
5
5
5
4
4
4
4
4
4
4
4
3
2
2
2
2
2
2
2
1
1
1
2
2
2
2
2
2
2
2
2
2
2
2
2
2
2
2
2
2
2
3
3
3
3
3
4
4
4
4
4
4
4
4
4
4
4
4
5
5
5
5
5
5
5
5
5
5
5
5
5
5
5
5
6
6
6
6
6
6
6
7
7
7
8
8
7
7
7
7
11
11
11
11
11
11
11
11
11
11
11
11
11
11
11
11
11
11
11
11
11
11
11
11
11
11
11
11
11
11
11
11
11
11
11
11
11
11
11
11
11
11
11
11
11
11
11
11
11
11
11
11
11
11
11
11
11
11
11
11
11
11
11
11
11
11
11
11
11
11
11
11
11
11
11
12
12
12
11
11
12
12
12
12
12
12
12
12
12
12
12
12
12
12
12
12
12
12
12
12
12
12
12
12
12
12
13
13
13
13
13
13
13
13
13
13
13
13
13
13
13
13
13
13
13
13
12
12
12
12
12
12
12
12
12
12
12
12
12
12
12
11
11
11
11
11
11
11
11
11
11
11
11
11
11
11
11
11
11
11
11
11
11
11
11
11
11
11
11
11
11
11
11
11
11
11
11
11
11
11
9
8
8
8
8
8
8
8
7
7
7
7
7
7
7
7
7
7
7
7
7
8
8
7
7
7
7
7
7
7
8
8
8
8
8
8
7
7
7
7
7
7
7
7
7
8
8
8
8
8
7
7
7
7
7
8
8
8
8
7
7
7
7
7
7
7
7
7
7
8
8
8
8
8
8
8
9
9
9
8
8
8
8
8
8
8
8
8
8
8
8
8
8
8
8
8
8
8
8
8
8
7
7
7
8
8
7
7
9
8
8
9
9
9
9
9
9
10
10
10
10
10
9
9
10
10
10
10
10
10
10
10
10
10
10
10
11
11
11
11
11
11
11
11
11
11
11
12
12
12
13
13
13
13
13
13
13
13
13
13
13
13
13
15
15
15
15
15
15
16
17
17
17
17
17
17
18
18
18
18
18
18
18
18
17
17
17
17
17
17
17
17
17
17
17
17
17
17
17
17
17
17
17
17
17
17
17
17
17
17
17
17
17
17
17
17
17
17
17
17
17
17
17
17
17
17
17
17
17
17
17
17
17
17
17
17
17
17
17
17
17
17
17
17
17
17
17
17
17
17
17
17
17
17
17
15
15
15
15
15
15
14
14
14
14
14
14
14
14
13
13
12
12
12
12
12
12
12
12
12
12
12
13
13
13
13
13
13
13
13
13
13
13
13
13
13
12
11
11
11
11
11
11
11
11
11
11
11
11
11
11
11
10
9
9
9
9
9
9
8
8
8
8
8
8
7
7
7
7
7
7
7
7
7
7
7
7
7
8
8
8
8
8
7
7
7
7
7
7
7
7
6
6
6
5
5
5
5
5
5
5
5
5
6
6
6
6
6
6
6
7
7
7
8
7
7
7
7
7
7
7
7
7
7
7
7
7
7
7
7
7
6
6
6
6
6
6
6
6
6
6
6
6
8
8
8
8
8
8
8
8
8
8
8
8
8
9
9
9
9
9
9
9
9
9
9
9
9
9
9
9
9
9
9
9
9
9
9
9
9
9
9
9
9
9
8
8
8
8
8
8
8
8
8
8
8
8
8
8
8
8
8
8
8
8
8
8
9
9
9
9
9
9
9
9
9
9
9
9
9
9
9
9
9
9
9
9
9
10
11
11
11
10
9
9
9
9
10
10
10
10
9
9
9
9
9
9
9
9
9
9
10
10
10
10
10
10
10
10
10
10
11
11
11
11
11
11
11
11
11
11
11
11
11
11
11
11
11
11
11
12
11
11
11
11
11
11
11
11
11
11
11
10
10
10
9
10
10
10
10
10
10
10
10
10
10
10
10
10
10
10
10
10
11
11
11
11
11
11
12
12
12
12
12
12
12
11
11
11
11
11
11
11
11
11
11
11
11
11
11
11
11
11
11
11
11
11
11
11
11
11
12
12
12
12
12
12
12
11
11
12
12
14
14
14
14
14
15
15
15
15
15
15
15
15
15
17
17
17
17
17
17
17
17
17
17
17
17
17
17
17
17
17
17
17
17
17
17
17
17
16
16
16
16
16
16
16
16
15
15
15
15
15
15
15
15
15
15
15
15
15
14
14
14
14
14
14
14
13
13
13
13
13
13
13
13
13
13
13
15
16
16
16
16
16
16
17
17
17
19
20
20
21
21
23
23
23
23
23
23
23
23
23
23
23
23
23
23
23
23
23
23
23
23
23
23
23
23
23
23
23
23
23
23
23
23
23
23
22
22
21
21
21
21
21
20
20
20
20
20
20
20
20
20
20
20
20
20
20
20
20
20
19
19
19
19
19
19
19
19
19
19
19
17
17
17
17
17
17
17
17
17
17
17
17
17
17
17
17
17
17
17
15
15
15
15
15
15
15
14
14
13
13
12
12
11
11
11
11
11
11
11
11
11
11
11
11
11
11
11
11
11
11
11
11
11
11
11
11
11
11
11
11
11
11
11
11
11
11
11
11
11
9
8
8
8
8
8
8
8
8
8
8
8
8
8
8
8
8
8
8
8
8
8
8
8
8
8
8
8
8
8
8
8
8
8
8
8
8
8
8
8
8
8
9
9
9
10
9
9
9
9
9
9
9
9
10
10
10
10
10
10
10
10
10
10
10
10
10
10
10
10
10
10
10
10
10
11
11
11
11
11
11
11
11
11
10
10
10
10
10
10
10
10
10
10
10
10
9
9
6
6
6
6
6
6
6
6
6
6
6
6
6
6
6
6
6
5
5
5
5
5
5
5
5
5
5
5
4
4
4
4
4
4
4
5
5
5
5
5
5
5
5
5
5
5
5
5
5
5
5
5
5
5
5
5
5
5
5
5
5
5
5
5
5
5
5
5
5
5
5
5
6
6
6
7
7
7
7
7
7
7
7
7
7
7
7
8
8
8
8
8
8
8
8
8
8
8
8
8
8
8
8
8
8
8
10
10
11
11
10
10
10
10
10
10
10
10
10
10
9
9
9
9
9
9
9
9
9
9
9
11
11
11
11
11
11
12
12
12
12
12
12
12
12
11
11
11
11
11
11
12
11
11
11
11
11
11
11
11
11
12
12
12
12
12
12
12
12
12
12
12
12
12
12
12
12
12
12
12
12
12
12
12
12
12
12
12
12
12
13
13
13
13
13
13
13
13
13
13
12
12
12
12
12
13
13
13
12
11
11
11
11
11
11
11
11
11
10
10
10
10
10
10
10
11
11
11
11
11
11
11
11
11
11
11
11
11
11
11
11
11
11
11
11
11
11
11
11
11
11
11
11
11
11
11
11
12
12
12
12
12
12
12
12
13
13
13
13
13
13
13
13
13
13
13
13
13
13
13
13
13
13
13
13
12
12
12
12
12
12
12
12
12
12
12
12
12
12
12
11
11
11
11
11
11
11
11
11
12
12
12
12
11
11
11
11
11
11
11
11
12
12
12
12
11
11
11
11
12
13
13
13
13
13
14
14
14
14
14
14
15
15
15
14
14
13
13
13
13
13
13
13
13
13
12
12
12
12
12
12
12
12
12
12
12
12
12
12
12
12
12
12
12
12
12
11
11
11
11
11
11
11
11
11
11
11
11
11
11
11
11
11
11
11
11
11
11
11
11
11
11
11
11
11
11
11
11
11
13
13
13
13
13
13
13
12
12
12
12
12
12
12
12
12
12
12
12
12
12
13
13
13
13
13
13
13
13
13
13
12
12
12
12
12
12
12
12
12
12
13
13
13
13
12
12
12
12
12
12
12
11
11
11
11
11
11
11
11
11
11
11
9
9
9
9
9
9
9
9
9
9
9
9
9
9
9
9
9
9
9
9
9
9
9
9
9
9
9
9
9
9
9
9
9
9
9
9
9
8
8
8
8
8
8
8
8
8
8
8
8
8
8
8
8
8
8
8
8
8
8
10
10
9
9
7
8
8
8
8
7
7
7
7
7
7
7
7
7
7
7
6
6
6
6
5
5
5
5
5
5
5
5
5
5
5
6
6
6
6
6
6
6
6
6
6
6
6
6
6
6
7
7
7
7
7
7
7
7
7
8
8
8
8
8
8
7
7
7
7
7
7
7
7
7
7
6
6
6
6
6
7
7
7
7
7
7
7
7
7
7
7
7
7
7
7
7
7
7
8
8
8
8
8
8
8
8
8
8
8
8
8
8
8
8
8
8
8
8
8
8
8
8
8
8
8
9
9
9
9
9
9
9
9
9
9
9
9
9
9
9
9
9
9
9
9
9
10
10
10
10
10
10
10
10
10
10
10
10
10
10
10
10
10
10
10
9
9
9
9
10
9
9
9
9
9
9
10
10
10
10
10
10
10
10
10
10
10
10
10
10
10
10
11
11
11
11
11
11
11
11
11
11
11
11
11
11
11
11
11
11
11
11
11
11
11
11
11
11
11
11
11
11
9
9
9
8
8
8
8
8
8
8
8
8
8
7
7
7
7
7
7
7
7
7
7
8
8
8
8
8
9
9
9
9
9
9
9
9
9
9
10
10
10
10
10
10
11
11
11
11
12
12
12
13
13
13
13
13
13
13
15
15
15
15
15
15
16
16
16
16
17
17
17
17
16
16
16
16
17
17
17
17
17
17
17
17
17
17
19
20
20
20
20
20
20
20
20
20
20
20
20
20
20
20
20
20
20
20
20
20
20
21
21
21
21
21
21
21
21
21
21
21
21
21
21
21
21
21
21
22
21
21
21
21
21
22
22
22
22
22
22
22
21
21
21
21
21
21
21
21
21
21
21
21
21
21
21
21
21
21
21
21
21
21
21
21
21
21
21
21
21
21
21
21
21
21
21
21
21
21
21
21
21
21
21
21
21
21
21
20
20
20
20
20
20
17
17
17
17
18
18
18
18
18
17
17
17
17
15
15
15
14
14
14
14
14
14
14
14
14
14
13
12
12
12
12
12
11
11
11
11
11
11
11
11
11
10
10
10
10
10
10
10
10
10
9
9
9
9
9
8
7
7
7
7
7
7
6
6
6
6
6
6
6
6
6
6
6
6
6
6
6
6
6
6
6
6
6
6
6
6
6
6
5
5
5
5
5
5
5
5
5
5
5
5
5
5
5
5
5
5
5
6
6
6
6
6
6
6
6
6
6
6
6
6
6
6
6
6
6
6
6
6
6
6
6
6
6
7
7
7
7
8
8
8
8
8
8
8
8
8
8
8
8
8
8
8
8
9
9
9
9
10
10
10
10
9
9
9
8
8
8
8
8
8
8
8
7
7
7
7
7
7
7
7
7
7
7
6
6
6
6
6
6
6
6
6
6
6
6
6
6
6
7
7
7
7
7
7
7
7
7
7
7
7
7
7
7
7
7
7
7
10
10
10
10
10
10
10
10
11
11
11
11
11
11
11
11
11
11
11
11
11
11
11
11
11
11
11
11
11
11
11
11
11
11
11
11
11
11
11
11
11
11
11
11
11
11
11
11
11
11
11
11
11
11
11
11
11
11
11
11
11
11
11
11
11
11
11
11
11
11
11
11
11
11
11
11
11
11
11
11
11
11
11
11
11
11
```
