## Supplemental Data S2 for "Transcriptome profiling of *Variovorax paradoxus* EPS under different growth conditions reveals regulatory and structural novelty in biofilm formation": TrimmomaticBf1-2_TrimmomaticBf1-1_NC_014931_v1_m15_l33_fr.minus.wig (part 19 of 20)

```
11
11
11
11
11
11
11
11
11
12
11
11
11
11
11
11
11
11
11
11
11
11
12
12
12
12
12
12
12
12
12
12
12
12
12
12
12
12
12
12
12
12
12
12
12
12
11
11
11
11
11
11
11
11
11
10
10
10
10
10
10
10
10
11
11
11
11
11
11
11
11
11
11
11
11
12
12
12
12
12
12
11
11
13
13
14
14
14
14
14
14
14
14
14
14
14
13
13
13
13
13
13
13
13
13
13
13
12
12
12
12
12
12
12
12
12
12
12
12
12
12
11
11
11
11
11
11
11
11
12
12
13
13
13
13
13
13
12
12
12
12
12
12
12
12
12
12
11
11
11
11
11
11
11
11
11
11
11
11
11
11
11
11
11
11
10
10
10
10
10
10
11
11
11
11
11
11
11
10
10
10
10
10
10
9
9
9
9
9
9
9
9
10
10
10
10
10
10
10
10
10
10
9
9
9
9
9
9
9
9
9
9
9
9
9
9
9
9
9
9
9
9
8
8
8
8
8
8
8
8
8
7
7
7
7
7
7
7
7
7
7
8
8
8
8
8
8
8
8
8
8
8
8
8
8
8
8
8
8
8
8
8
8
8
8
8
8
8
8
8
8
8
8
8
8
8
7
8
8
8
8
8
8
8
8
8
8
8
8
9
9
9
9
9
9
9
9
9
8
8
8
8
8
9
10
10
10
9
9
9
9
9
9
10
10
10
10
10
10
10
9
10
10
10
10
11
11
11
11
11
11
11
11
11
11
12
12
12
12
12
12
12
12
12
12
12
12
12
12
12
12
12
12
12
11
11
11
11
11
11
11
11
11
11
11
11
11
11
11
11
11
12
12
12
12
12
12
12
12
12
12
12
12
11
10
10
10
10
10
10
10
10
10
10
10
10
11
11
11
11
11
11
11
11
11
11
11
11
11
10
11
11
11
11
11
11
11
11
11
11
11
11
11
11
11
11
11
11
11
11
11
11
11
11
11
11
11
11
12
12
12
12
12
12
12
12
12
13
14
14
14
14
14
14
14
14
16
15
15
15
15
15
15
15
15
15
15
15
15
15
15
15
15
15
15
14
14
15
15
15
15
15
15
15
15
15
15
15
16
16
16
16
16
16
15
15
15
15
15
15
15
15
15
15
15
15
15
15
15
15
15
15
15
15
15
15
15
15
15
15
15
15
15
16
17
17
17
17
17
17
17
17
17
17
17
17
17
17
17
17
17
17
17
17
17
17
17
17
17
17
17
17
17
17
17
17
17
16
16
14
14
14
14
14
14
14
14
14
14
14
14
13
13
13
13
13
13
11
10
10
10
10
10
9
9
7
7
7
7
7
7
7
7
7
7
7
7
7
7
7
7
7
7
7
7
7
8
8
8
8
8
7
7
7
7
7
7
7
7
7
7
7
7
7
7
7
7
7
7
7
7
7
7
7
7
7
7
7
7
7
7
7
7
7
7
7
7
7
7
8
8
8
8
8
7
6
6
6
6
6
6
6
6
6
6
6
6
6
6
6
6
6
6
6
6
6
7
7
7
7
7
7
7
7
7
7
7
7
7
7
7
7
6
6
6
6
6
6
6
6
7
7
7
7
7
7
8
8
8
9
10
10
10
9
9
9
9
9
9
9
9
9
9
9
9
9
9
9
9
9
9
9
9
9
9
9
9
9
9
11
11
11
11
11
11
11
11
11
11
10
10
10
10
10
10
10
10
10
9
9
9
9
9
9
9
7
7
7
7
7
7
7
7
7
7
7
7
7
8
8
8
8
8
8
8
8
8
8
8
8
8
8
8
8
8
8
8
8
8
8
8
8
8
8
10
10
9
9
9
9
9
9
9
9
9
9
8
8
8
8
8
8
7
7
7
7
7
7
7
8
7
7
7
7
7
7
7
7
7
7
7
8
8
8
9
9
9
9
9
9
9
9
9
9
9
9
9
9
9
9
9
9
9
9
9
9
10
11
11
11
11
11
10
10
10
10
10
10
10
10
10
10
10
10
10
11
11
11
11
11
11
11
11
11
12
13
13
13
16
15
15
15
15
15
16
16
16
15
15
16
17
17
17
17
17
17
17
17
17
17
17
17
17
17
17
17
17
17
17
17
17
17
17
17
17
17
17
17
17
17
17
17
18
18
18
18
18
18
18
18
18
18
18
19
19
19
19
19
20
20
20
20
20
20
20
20
20
20
20
20
20
20
21
21
21
21
21
21
21
22
22
22
22
22
22
22
22
22
22
22
22
22
22
22
22
23
23
23
23
23
23
23
23
23
23
23
23
23
23
23
23
23
23
23
23
23
23
23
23
22
22
22
22
22
22
22
22
21
21
20
20
20
20
20
20
20
20
20
18
18
18
18
19
18
18
18
17
17
17
17
17
16
16
16
16
16
16
16
16
16
16
16
14
14
14
14
14
14
13
13
13
13
12
12
12
12
12
13
13
13
13
13
13
13
13
13
13
13
13
13
14
12
12
12
11
11
11
11
11
11
11
11
11
11
11
10
10
10
10
10
10
10
9
9
9
9
8
8
8
8
7
7
7
7
7
7
7
7
7
8
8
8
8
8
8
8
8
8
8
8
9
9
9
9
9
9
9
9
9
9
9
10
8
8
8
9
8
8
8
8
7
7
7
7
7
7
7
7
7
7
7
7
7
7
7
6
6
6
6
6
6
6
6
6
6
6
6
6
6
6
6
6
6
6
6
6
6
6
6
6
6
7
7
7
7
7
7
7
7
7
7
10
11
11
11
10
10
10
10
10
10
10
11
11
11
11
11
11
11
11
11
11
11
11
11
11
11
11
11
11
11
11
12
11
11
11
11
11
11
11
11
11
11
11
11
11
11
11
11
11
11
11
11
11
11
11
11
11
11
11
10
10
10
10
10
10
10
10
10
10
10
10
10
10
10
11
9
9
9
8
9
9
9
9
9
9
9
9
9
9
9
9
9
9
9
9
9
9
9
10
10
10
10
10
10
10
10
10
11
11
11
11
11
11
11
11
11
11
11
11
11
11
11
11
11
12
12
13
13
13
13
12
12
12
12
12
13
13
13
13
13
13
13
13
13
13
13
13
13
13
13
13
13
13
13
13
12
13
13
13
14
14
15
15
16
16
15
15
15
15
15
15
15
15
15
15
15
15
15
15
15
15
15
15
15
15
15
15
16
16
16
16
14
14
14
14
14
14
14
14
15
15
15
15
15
15
15
15
15
15
15
15
15
15
15
15
15
15
16
16
16
16
16
17
17
17
17
17
17
17
17
17
17
17
17
17
17
17
17
17
17
17
16
16
16
16
16
16
15
15
15
15
15
15
15
15
15
15
15
15
15
15
15
15
15
15
14
14
14
14
14
14
14
14
14
14
14
13
13
13
12
12
12
12
12
12
14
15
15
15
15
15
15
16
16
16
16
16
15
15
15
15
15
15
15
15
15
15
15
15
15
15
15
14
11
11
11
11
11
11
11
10
10
10
10
9
9
9
9
9
9
9
9
10
10
10
10
10
10
10
10
10
10
10
10
10
10
10
10
10
10
10
9
9
9
9
9
9
9
9
9
9
9
9
9
9
9
9
9
9
9
9
9
9
9
9
9
9
9
11
11
11
11
11
11
11
11
11
11
11
11
11
11
11
11
11
11
11
11
11
11
11
11
11
11
11
11
11
11
11
11
11
11
10
10
7
7
7
7
7
7
7
7
7
7
7
7
7
7
7
7
7
7
6
7
7
7
7
8
8
8
8
8
8
8
9
9
9
9
9
9
9
9
8
7
7
7
7
7
7
7
7
7
7
7
7
7
7
7
7
7
7
7
7
7
7
7
7
7
7
7
7
7
7
7
7
7
7
7
7
7
7
7
7
7
7
7
6
6
6
6
6
6
6
6
6
6
6
7
7
7
7
7
7
7
7
7
7
6
6
6
6
6
6
6
6
6
6
6
6
6
6
6
6
6
6
6
6
6
6
6
7
7
7
7
7
7
7
7
7
7
7
7
6
6
6
7
7
8
7
6
6
6
6
6
6
6
6
6
6
6
6
6
6
6
6
6
6
6
6
6
6
6
6
6
7
7
7
7
7
7
6
6
6
6
6
6
6
5
5
5
5
5
5
5
5
5
5
5
5
5
5
5
5
5
5
5
5
5
5
5
5
5
5
5
5
5
4
4
4
4
4
4
4
4
4
4
4
4
4
5
5
5
5
5
5
5
5
5
5
5
5
5
5
5
5
5
5
5
5
5
5
5
5
5
5
5
5
5
5
6
6
6
6
6
6
6
6
6
6
6
6
6
6
6
6
6
6
6
6
6
6
6
6
6
6
6
5
5
5
5
5
5
5
5
5
5
5
5
5
5
5
6
6
6
6
6
6
6
6
6
6
6
6
6
6
6
6
6
6
6
6
6
6
6
6
6
6
6
6
6
6
6
6
6
6
6
6
6
6
6
6
6
6
6
6
6
6
6
6
6
6
6
6
6
6
7
7
7
7
7
8
8
7
7
7
7
7
7
7
7
7
7
7
7
7
7
6
6
6
6
6
6
6
6
6
6
6
6
6
6
6
6
5
5
5
5
5
5
5
5
5
5
5
5
5
5
5
5
5
5
5
5
5
5
5
5
5
5
5
5
5
7
7
7
7
7
11
11
12
13
13
12
12
13
13
13
14
15
17
17
17
17
17
17
17
17
17
17
17
17
17
17
17
17
17
17
17
17
17
17
17
17
17
17
17
17
17
17
17
17
16
16
16
16
16
16
16
16
16
16
16
16
16
16
15
15
15
15
15
15
15
15
15
15
15
15
15
15
15
15
15
15
15
15
15
15
14
14
14
14
14
14
14
14
14
14
14
14
14
14
14
14
14
14
14
14
12
12
12
11
11
11
11
11
11
11
11
11
11
11
11
11
11
11
11
12
12
12
12
12
12
12
12
12
12
12
11
11
11
11
11
11
11
11
11
11
11
11
11
10
10
10
10
10
10
10
10
10
10
10
10
10
10
9
9
10
10
10
10
10
11
11
11
11
11
12
11
11
11
11
10
10
12
12
12
13
13
14
14
15
15
15
16
16
16
16
17
17
17
18
18
18
18
18
18
18
18
18
18
18
18
18
18
18
18
17
17
17
17
21
21
21
21
22
23
23
23
23
23
23
23
23
23
23
23
23
23
23
23
23
23
23
23
23
23
23
23
23
23
23
23
23
23
23
23
23
23
23
23
23
24
24
24
24
24
24
23
24
24
24
24
24
23
24
25
25
28
28
28
29
29
29
29
30
30
30
30
30
32
32
33
34
34
36
37
37
37
37
37
38
38
38
39
39
39
39
39
39
39
38
37
37
38
38
37
37
37
37
37
37
38
38
38
38
38
38
38
38
38
38
38
38
38
38
38
38
37
36
36
36
36
36
36
35
35
35
35
35
35
36
35
35
35
35
35
35
35
35
35
35
35
35
35
33
33
34
34
35
36
38
38
38
38
38
38
38
38
39
39
39
39
36
36
36
37
37
41
44
47
47
47
47
48
48
48
48
49
49
50
47
46
46
47
49
50
49
47
47
47
47
47
47
48
49
50
50
50
52
53
53
52
52
52
51
51
52
53
53
53
53
53
51
51
51
51
50
51
51
50
49
49
49
48
48
48
47
47
47
46
46
46
46
46
46
46
46
46
46
46
45
45
45
43
43
43
43
42
42
44
44
44
44
44
44
44
44
45
45
45
45
45
44
44
44
45
45
44
44
44
44
43
43
43
42
42
42
42
40
38
38
38
38
39
39
39
38
37
39
41
41
41
41
41
41
40
40
37
37
37
37
37
36
36
36
36
34
34
33
33
33
33
32
32
33
35
38
40
46
47
48
48
50
50
50
51
49
49
49
49
50
49
48
48
45
47
47
48
49
48
48
50
50
50
50
50
50
50
52
52
52
53
52
52
52
52
52
52
51
51
51
51
51
52
52
51
51
49
49
51
52
52
52
52
53
52
52
52
52
52
52
52
52
52
52
52
51
51
51
51
51
51
51
51
52
52
52
53
53
53
53
53
53
53
53
53
52
52
52
52
52
52
52
52
52
53
53
53
53
54
54
54
54
54
54
54
54
54
54
54
54
54
53
53
53
54
54
58
58
58
58
55
55
54
54
54
54
54
54
52
50
50
50
49
48
48
48
48
48
48
48
47
47
47
46
45
44
44
44
44
44
45
46
45
45
43
43
43
44
46
45
42
42
43
43
43
43
43
43
43
43
42
41
41
45
45
45
44
45
44
44
44
44
44
42
42
43
45
46
46
44
43
43
43
43
43
43
43
44
41
41
41
41
41
41
40
39
39
40
40
40
41
42
44
45
45
45
45
44
42
44
46
47
46
47
48
49
51
51
53
52
52
52
52
52
51
51
51
51
51
51
50
50
50
49
49
49
49
49
49
49
48
48
48
48
48
47
47
47
47
47
47
47
47
49
49
47
47
47
47
47
47
47
47
47
47
47
47
47
47
47
47
47
47
47
48
47
48
48
48
48
48
48
48
48
48
49
47
47
47
46
44
46
45
45
45
45
47
46
47
47
47
48
48
48
50
50
50
51
51
51
51
51
51
51
51
51
52
52
51
51
50
50
49
49
51
53
53
53
52
52
52
53
53
54
53
55
55
55
56
56
56
56
56
56
56
56
56
56
56
54
54
54
54
54
54
54
54
54
54
54
54
54
53
53
53
53
53
53
52
51
51
52
52
53
53
53
53
53
53
52
52
53
52
52
52
52
52
53
53
53
52
52
52
53
53
53
53
53
53
53
53
53
53
53
53
52
52
52
52
51
48
49
49
49
49
50
50
48
48
48
48
48
48
48
47
47
47
47
47
46
47
47
47
47
47
47
46
45
45
45
45
45
45
45
44
44
43
43
43
43
43
42
42
38
36
34
33
33
34
34
35
35
34
34
31
31
31
31
31
29
29
29
29
29
29
29
29
29
29
29
29
29
28
28
28
28
28
28
28
27
27
27
23
23
23
23
23
24
24
25
25
25
25
23
23
23
23
23
23
23
23
23
20
21
21
20
21
21
21
21
20
20
20
20
20
20
20
19
19
19
19
19
18
17
17
17
17
17
17
17
17
17
18
18
18
18
19
18
18
18
18
18
18
18
18
17
17
17
17
17
17
17
17
17
17
17
17
17
17
17
17
17
17
17
17
17
18
18
18
18
18
18
18
18
17
17
17
17
17
17
17
16
16
16
16
16
16
16
16
16
16
16
16
16
16
15
15
15
15
15
15
14
14
15
15
14
14
14
14
14
14
14
14
14
14
14
14
14
14
14
14
13
13
12
13
14
14
14
14
14
14
15
15
15
15
17
17
17
18
23
23
23
26
27
27
27
28
28
28
28
28
28
28
29
26
26
26
26
26
26
29
29
29
29
29
29
29
29
29
29
29
29
28
28
28
28
29
29
29
29
29
29
29
29
31
32
32
32
32
33
32
31
31
32
32
33
32
32
32
33
33
33
33
33
34
34
35
35
36
36
36
36
37
38
39
38
39
39
39
39
39
39
39
39
40
40
40
41
40
40
40
40
40
40
41
41
41
40
40
40
40
40
40
40
40
39
39
39
39
38
38
39
39
39
39
39
38
38
40
40
40
41
40
39
39
40
41
40
41
41
44
45
43
43
44
44
44
44
44
45
46
45
45
45
44
44
44
45
44
44
44
43
43
42
42
42
42
42
42
42
42
42
43
43
42
42
42
42
42
42
42
42
42
43
43
42
42
42
42
42
42
42
42
43
43
43
43
43
43
42
41
41
41
41
41
41
41
41
41
41
41
41
41
41
40
40
39
39
38
39
39
39
39
40
40
40
39
39
39
39
41
41
41
41
41
41
41
41
41
41
42
42
42
42
41
41
41
41
41
41
40
40
41
41
41
40
40
38
37
37
38
38
38
37
36
35
35
35
35
35
35
36
35
35
35
36
36
36
35
35
35
35
35
35
35
35
35
35
35
35
35
35
35
35
35
35
35
35
35
35
35
35
34
34
34
34
34
33
33
35
35
35
35
35
34
33
33
33
33
33
32
29
29
29
29
29
29
29
30
29
29
29
29
29
29
29
26
26
26
25
25
25
24
24
24
25
25
25
25
25
25
24
24
24
25
25
23
24
24
24
24
23
23
21
21
21
21
21
21
21
21
21
21
21
21
20
20
20
20
20
20
20
20
18
18
18
18
18
18
19
19
19
19
19
19
19
20
21
21
21
24
24
25
26
23
23
23
24
24
25
26
25
25
24
24
24
24
25
25
25
25
25
25
25
25
25
26
26
26
26
27
27
27
28
28
28
29
28
28
29
29
29
29
29
28
27
27
28
28
28
28
28
28
27
27
27
26
26
26
26
26
25
25
25
25
24
24
24
24
24
23
23
23
23
23
23
23
23
23
23
23
23
23
23
23
23
23
23
23
23
23
23
23
23
23
23
23
23
23
23
23
23
23
23
23
25
24
24
24
24
24
24
24
24
24
24
24
24
24
24
24
24
24
24
23
23
23
23
23
23
22
22
22
22
23
23
23
23
23
23
23
23
23
24
23
23
24
21
21
21
21
21
20
20
20
20
19
19
19
19
19
19
20
21
20
21
20
19
20
20
21
21
21
21
21
22
22
22
21
22
22
22
22
20
19
19
19
19
19
19
19
19
19
19
18
18
18
18
18
18
18
18
18
18
18
18
18
18
17
17
17
17
17
17
17
17
17
17
17
17
17
17
17
17
17
17
18
18
18
18
18
18
18
18
17
17
16
16
16
16
16
16
16
16
16
16
16
16
16
16
15
14
12
12
12
12
12
12
12
12
12
12
12
12
12
11
11
11
11
11
11
11
11
11
11
11
10
10
10
10
10
10
10
10
11
11
11
11
11
11
11
11
13
14
13
13
13
14
14
14
14
14
14
14
14
14
14
14
14
15
15
15
14
14
14
14
13
13
13
12
13
13
13
13
13
14
15
15
15
16
16
15
14
14
14
14
14
14
15
15
16
17
17
17
17
17
17
18
21
22
22
22
22
24
24
24
24
24
24
24
24
24
24
24
24
25
25
25
26
26
26
26
27
27
27
27
27
27
27
27
27
27
27
27
27
27
27
27
27
28
28
28
28
28
28
28
28
28
28
29
29
29
29
29
29
28
29
29
29
29
29
29
29
29
29
29
29
29
29
30
30
30
31
31
31
32
34
35
35
35
35
36
36
36
36
36
36
36
36
36
36
35
36
36
36
36
37
36
36
38
36
38
38
38
38
36
36
36
64
67
80
81
95
95
97
101
102
104
104
106
106
107
107
107
107
105
105
105
105
106
106
107
109
110
112
114
119
121
120
121
123
124
124
125
125
125
125
124
124
124
124
124
124
123
124
124
124
123
123
124
124
124
124
124
124
124
125
127
124
124
125
124
124
124
124
126
127
127
127
127
130
130
131
131
131
131
131
131
131
131
131
131
131
131
131
131
131
131
130
130
130
130
130
130
130
130
130
130
130
130
129
129
128
131
131
135
135
135
134
133
133
130
131
130
136
136
135
134
135
136
136
135
135
134
132
131
133
131
132
130
126
124
124
126
126
128
128
128
125
125
123
118
118
117
118
122
124
129
130
128
130
129
128
128
131
130
130
130
128
128
126
128
127
130
130
136
136
136
138
138
139
139
136
143
149
160
176
172
175
188
185
189
188
188
187
189
187
186
187
189
190
189
189
186
186
186
183
181
181
184
184
183
183
183
185
185
184
184
195
195
196
197
195
197
196
197
198
215
221
226
230
231
232
237
237
237
237
237
237
237
232
235
235
239
242
243
244
242
241
242
242
242
243
243
244
246
247
248
249
249
249
249
248
248
247
244
243
243
243
243
243
243
242
242
242
240
240
240
240
239
239
237
237
240
240
243
245
245
246
246
249
249
247
247
252
255
255
255
255
256
257
259
261
261
262
262
258
257
257
258
255
249
248
245
245
245
244
244
244
244
242
241
235
234
234
230
230
230
230
230
228
226
215
215
214
214
214
204
205
204
198
201
203
203
202
205
203
198
198
190
190
185
185
185
185
185
184
184
183
183
183
183
181
181
179
174
174
174
173
172
173
172
172
171
171
171
166
163
160
160
160
159
158
158
159
156
156
155
155
154
154
154
153
149
149
153
153
154
154
154
151
148
142
142
140
142
139
151
155
154
156
155
162
165
166
167
167
167
167
166
191
194
202
202
202
204
205
205
206
207
210
209
207
202
208
203
208
204
194
194
192
187
185
186
188
188
188
187
184
184
188
190
197
196
201
201
202
210
212
213
213
213
214
214
214
214
215
215
215
214
213
213
213
213
209
208
208
208
208
207
207
206
206
204
204
205
205
207
206
206
206
205
205
204
202
201
201
202
202
202
203
202
202
202
202
201
200
200
200
200
200
200
200
200
199
199
199
199
199
199
199
199
199
199
198
198
197
195
194
192
190
190
190
190
190
189
188
187
184
183
183
183
182
182
181
178
178
174
172
165
162
158
157
156
156
154
152
153
153
154
153
149
142
141
136
136
136
135
133
133
133
124
112
68
67
60
58
57
47
46
47
36
36
30
31
29
29
27
27
27
25
23
20
20
20
20
17
18
19
19
19
23
23
23
22
22
22
21
21
21
21
21
21
21
20
20
20
20
20
21
21
21
21
21
21
22
22
22
22
22
22
22
22
21
21
21
21
21
21
21
21
21
21
21
21
21
21
21
21
21
21
21
21
22
22
22
22
22
22
22
22
22
22
22
22
21
21
21
21
21
22
22
22
22
22
21
21
21
21
21
21
21
21
21
21
21
21
21
21
21
21
21
21
21
21
21
21
21
21
21
21
21
21
20
20
20
21
21
20
20
20
20
20
20
20
18
18
18
18
19
19
19
19
19
19
20
20
20
20
20
20
20
20
21
21
21
21
21
20
20
20
20
20
20
19
19
20
20
20
19
19
19
19
19
19
18
17
17
17
17
17
17
17
17
17
17
19
19
18
19
19
19
19
20
19
19
22
22
22
22
22
22
21
21
21
22
22
22
22
22
22
22
22
22
22
22
22
22
22
22
22
22
21
20
20
20
20
20
20
20
21
20
20
20
20
19
19
19
20
19
19
19
20
19
19
19
19
20
20
20
21
21
21
21
21
21
21
21
21
21
21
21
21
21
21
21
21
21
21
21
21
21
21
21
22
23
23
23
23
23
23
23
23
23
23
23
23
23
23
23
23
23
23
23
23
23
23
23
23
23
21
21
21
21
21
22
22
22
23
23
23
23
23
23
23
22
22
22
22
22
22
22
22
22
22
22
22
22
22
22
22
22
22
21
21
21
21
19
19
19
18
18
18
18
18
17
17
17
17
17
17
17
16
16
17
17
17
17
17
17
17
17
17
17
16
16
15
14
14
14
14
14
14
14
13
12
12
11
11
11
11
11
11
10
10
9
9
9
9
9
7
7
7
7
7
7
7
7
7
7
7
7
7
7
7
7
7
7
7
7
7
5
5
6
6
6
6
6
7
6
6
6
6
6
6
6
6
5
5
5
5
5
5
5
6
6
6
6
6
6
6
6
6
6
6
6
6
6
6
6
5
5
5
5
5
6
6
6
7
7
7
7
7
7
7
7
7
8
8
8
8
8
8
8
8
8
8
9
9
9
9
9
9
9
9
9
9
9
9
9
9
9
9
9
9
9
10
10
10
8
8
8
8
8
8
8
10
10
9
9
9
9
9
9
9
9
9
9
9
9
9
10
10
10
10
10
10
10
10
10
11
11
11
11
11
11
11
11
11
11
11
11
11
11
11
11
12
12
12
13
13
13
13
13
13
13
13
13
13
13
15
15
15
15
16
16
16
16
15
15
15
14
15
15
15
15
15
15
15
15
15
15
15
15
15
15
15
15
15
15
15
15
14
14
13
14
14
14
14
14
14
14
14
14
14
14
14
14
14
14
14
15
15
15
15
15
15
16
16
16
16
16
16
16
16
16
16
16
16
16
16
16
16
16
15
14
15
15
15
15
15
15
15
14
14
14
14
14
14
14
14
14
13
13
13
13
13
14
15
15
15
15
15
15
15
15
14
14
14
16
16
16
17
17
17
17
17
17
16
16
16
15
15
15
15
15
16
15
14
14
14
14
14
14
14
15
16
17
18
20
21
22
23
23
23
23
24
24
24
24
24
24
25
25
25
25
25
25
25
25
25
25
25
25
25
25
25
25
25
25
24
24
24
24
24
24
24
23
24
24
24
24
24
24
24
24
24
25
25
25
24
24
24
24
24
24
24
24
23
23
22
22
22
22
22
22
22
22
22
22
22
22
21
21
21
20
20
19
19
19
19
19
19
19
20
21
20
21
21
20
20
20
20
20
20
20
20
20
20
20
19
19
19
19
19
19
19
19
19
19
19
19
18
18
18
18
18
18
18
18
18
18
17
17
17
17
17
17
17
17
17
17
17
17
18
18
18
18
17
17
17
17
17
17
17
16
15
15
17
17
17
16
15
15
16
16
16
15
15
15
15
16
17
17
16
16
16
16
16
16
16
16
16
16
16
16
15
14
14
14
14
13
13
13
13
13
14
14
14
15
14
14
14
14
14
14
14
14
13
13
13
13
13
13
13
13
13
14
14
13
13
13
13
13
13
13
13
13
13
13
13
13
14
14
14
14
14
14
14
14
13
13
13
13
13
13
13
13
13
13
13
13
13
13
13
13
14
14
14
14
14
14
14
14
13
14
15
14
14
14
14
14
15
15
15
19
21
22
22
21
21
23
24
24
24
24
28
27
27
29
30
30
32
31
32
32
32
33
34
34
34
34
34
34
34
34
34
34
34
34
34
34
34
34
33
33
33
33
33
33
33
33
33
33
33
33
33
33
32
32
33
33
36
36
36
37
37
37
37
38
38
38
38
38
40
40
39
39
39
39
39
39
39
40
40
41
41
41
40
40
40
40
40
40
40
40
40
40
40
41
41
41
41
41
41
41
42
43
42
42
42
42
42
42
42
42
42
42
42
42
43
43
42
42
42
42
42
42
41
40
40
40
41
41
41
41
41
41
41
40
39
39
39
40
40
41
39
39
39
39
39
39
39
40
40
41
41
41
41
41
41
41
41
41
41
41
41
41
41
41
41
41
41
41
41
41
41
41
41
40
40
41
40
40
38
40
40
40
40
39
40
40
40
40
41
41
40
40
40
40
40
41
41
40
41
41
41
41
40
40
40
39
38
38
38
36
36
35
35
35
35
35
35
35
35
35
35
35
36
37
37
36
36
36
36
36
36
36
35
35
35
32
32
33
32
32
32
32
31
29
28
28
28
28
28
28
29
29
29
29
29
29
29
29
30
30
30
30
30
30
30
30
30
30
30
29
29
29
29
29
29
29
29
29
29
29
29
29
30
31
31
32
32
32
32
32
32
32
32
36
38
39
41
41
39
39
39
37
37
37
37
35
36
36
37
39
39
41
39
39
39
39
39
39
39
39
40
40
39
38
38
38
38
38
38
37
38
38
36
36
38
40
41
41
41
41
41
40
40
41
41
40
39
39
39
39
39
39
39
40
40
40
41
41
41
41
41
41
40
40
41
41
41
41
41
41
41
41
41
41
41
41
42
42
42
42
42
43
43
44
46
46
46
46
47
47
47
47
45
46
46
45
45
44
43
42
42
42
42
42
41
43
42
42
42
42
42
42
42
42
41
41
41
41
41
41
41
41
41
41
41
41
41
41
41
41
41
41
41
41
41
41
41
41
41
40
40
40
40
40
40
40
40
40
40
37
37
37
37
37
37
37
37
37
35
36
35
35
35
35
35
37
37
37
37
37
37
37
37
36
36
35
33
33
34
35
32
32
33
32
30
31
29
29
29
29
29
31
31
31
31
30
30
31
31
31
32
32
31
31
31
31
31
31
29
29
29
29
29
29
29
29
29
29
29
29
29
29
29
29
29
29
29
29
29
29
29
29
29
29
29
28
27
27
26
27
27
27
27
27
27
28
27
27
27
27
28
28
28
28
28
29
28
28
27
27
28
27
26
27
27
27
27
27
27
27
27
27
27
26
26
26
26
26
26
26
26
26
26
26
26
26
26
26
26
26
26
26
26
26
26
26
26
25
24
24
24
24
24
24
24
24
23
23
23
23
23
23
23
23
23
23
23
23
23
23
23
22
22
22
21
21
21
21
23
23
23
22
22
22
22
21
21
21
21
22
23
23
23
23
23
23
22
21
21
21
21
21
21
21
21
21
22
22
22
22
22
22
22
22
22
22
22
22
22
22
22
22
22
22
22
22
22
22
22
22
22
22
22
22
22
20
19
21
22
21
21
21
18
18
18
18
18
18
18
17
17
17
17
17
17
17
17
17
17
17
17
17
17
17
17
17
17
17
17
17
17
17
17
16
17
17
17
17
17
17
17
17
17
17
17
17
17
17
16
16
16
16
16
17
17
17
17
16
15
16
16
16
16
16
15
15
15
15
15
15
15
15
15
16
16
16
16
16
16
16
16
16
16
16
16
16
16
17
17
17
17
17
17
17
17
17
17
17
17
17
17
16
16
16
16
16
16
16
16
16
16
15
15
15
15
15
15
16
16
16
16
16
16
16
16
16
16
16
16
16
15
15
15
16
17
17
17
17
17
17
17
17
17
17
18
17
17
17
17
17
17
16
16
16
16
16
16
16
16
16
16
16
16
16
17
16
16
17
17
18
18
18
18
18
18
18
18
18
18
18
18
18
18
18
18
18
17
17
17
17
17
17
17
17
17
17
17
17
19
19
19
19
19
19
19
19
19
19
19
19
19
19
20
20
20
20
20
20
20
20
20
20
20
20
20
20
20
20
20
20
20
20
20
20
19
19
19
19
19
19
19
19
19
20
20
19
19
19
19
19
19
19
19
19
19
17
17
17
17
17
18
19
18
18
18
19
19
19
19
18
20
19
17
17
17
17
17
17
17
17
17
17
17
17
17
17
17
17
17
17
17
17
17
17
17
17
17
17
17
17
17
17
17
17
17
17
17
17
17
17
18
18
17
17
17
17
17
17
17
17
17
16
16
16
16
16
16
16
15
15
15
15
15
15
15
15
15
15
15
16
16
15
15
15
16
16
17
17
17
18
18
18
18
18
18
18
19
19
19
19
19
19
19
18
18
18
18
18
18
18
18
18
18
18
18
18
18
18
18
19
18
17
17
17
17
17
17
17
17
17
17
17
17
17
17
17
17
17
17
17
17
17
17
17
17
17
17
17
17
17
17
17
17
17
17
17
17
17
17
17
17
17
17
17
17
17
17
17
17
17
17
17
18
18
18
18
18
18
18
17
17
17
17
17
17
17
17
17
17
17
17
17
17
18
18
19
19
18
18
18
18
18
19
19
19
19
19
18
18
18
18
17
17
17
17
17
17
17
17
17
17
17
17
17
17
17
17
17
18
18
19
19
19
19
19
19
17
17
17
17
17
17
17
17
17
17
17
18
18
17
17
17
17
17
17
17
17
17
17
17
17
17
17
17
16
16
16
16
16
16
16
16
15
16
16
17
17
17
17
17
17
16
16
16
16
15
15
15
13
13
14
14
15
15
15
14
13
13
13
13
12
12
12
12
12
12
12
12
11
11
11
11
11
12
12
11
11
11
11
11
11
11
11
11
11
11
12
12
13
14
14
14
15
16
16
17
17
18
18
19
19
19
19
19
19
19
19
18
18
18
18
18
19
19
19
19
18
18
18
18
18
20
20
20
20
19
19
19
19
19
19
19
18
18
18
18
18
18
18
18
18
18
18
18
18
18
18
18
18
18
18
18
18
18
18
18
18
18
18
18
18
18
18
18
17
17
17
17
17
17
17
17
16
16
16
16
16
16
16
16
17
17
17
17
17
17
17
17
17
17
17
17
17
17
17
17
17
17
17
17
17
17
17
17
17
17
17
17
17
17
17
17
17
17
17
17
17
17
17
17
17
17
17
17
17
17
17
18
18
18
18
19
19
19
20
20
19
19
20
20
20
20
21
21
21
20
19
19
18
18
18
18
18
18
18
18
19
21
21
21
21
21
21
21
21
21
19
18
18
18
18
18
18
18
18
18
18
18
17
18
18
19
19
19
19
19
19
19
19
19
19
19
18
18
18
19
20
21
21
21
21
21
21
21
21
21
21
21
21
21
22
22
22
21
21
21
21
21
21
21
21
21
21
21
21
21
21
21
21
22
22
22
22
22
23
23
24
24
24
24
24
24
24
24
24
24
24
24
24
24
24
24
23
23
23
23
23
23
24
24
24
24
24
24
24
24
24
24
24
24
25
25
26
26
26
26
26
26
26
26
26
26
25
25
25
25
25
26
26
26
26
26
26
27
26
27
27
27
27
27
27
27
27
27
27
27
26
26
26
26
26
26
25
25
25
25
25
25
24
24
24
24
24
24
24
24
23
23
23
23
23
23
25
25
25
26
25
25
25
25
25
25
25
25
25
25
25
24
24
24
24
23
23
23
23
23
23
23
23
23
23
23
23
22
21
21
21
21
21
21
20
20
20
20
20
20
20
20
18
18
17
17
17
17
17
17
17
17
17
17
17
17
17
17
17
17
17
17
17
17
17
17
17
17
17
17
17
17
17
17
17
17
16
16
16
16
16
16
16
16
16
17
16
16
15
15
15
15
15
14
14
14
14
14
14
14
14
13
13
13
13
13
13
13
13
14
15
13
13
13
13
13
13
13
13
13
13
12
12
12
12
12
12
13
13
13
13
14
15
15
15
15
15
15
15
15
15
16
16
16
16
15
15
15
15
15
15
15
15
15
14
14
13
13
13
14
14
14
15
15
15
16
15
15
15
15
14
14
14
14
14
15
15
17
17
17
17
16
16
16
16
16
16
15
15
15
15
15
15
15
15
15
15
15
15
15
15
15
15
15
15
15
15
15
15
16
16
16
16
15
15
15
15
15
15
15
15
15
15
15
15
15
14
14
14
14
14
14
14
14
14
14
14
14
13
13
13
12
12
12
12
12
12
11
10
11
11
11
11
11
11
11
11
11
11
11
11
11
11
11
11
11
11
11
11
11
12
12
12
12
12
12
12
12
12
12
12
12
12
12
12
12
11
11
11
11
11
11
11
11
11
11
11
12
12
11
11
11
11
11
10
11
10
11
11
11
11
11
11
11
11
12
11
11
11
11
11
11
11
11
11
11
11
11
11
11
11
11
11
11
11
11
11
11
11
10
10
10
10
10
11
11
11
11
11
11
11
11
11
11
11
11
11
11
11
11
11
12
12
13
13
13
14
14
14
14
14
14
14
15
15
15
15
15
16
17
17
17
17
17
17
17
17
17
17
17
17
17
17
17
18
18
18
18
18
18
18
18
18
18
18
18
18
18
18
18
18
19
19
20
20
20
22
22
22
22
22
22
22
22
22
22
22
21
21
21
21
22
23
23
23
23
23
23
23
23
23
23
23
22
22
22
22
22
22
23
23
23
23
23
23
23
23
23
24
24
24
24
24
24
24
24
24
24
24
24
25
25
25
25
25
25
25
25
25
25
25
24
24
24
24
24
24
24
24
24
24
24
24
24
24
26
26
26
26
26
26
26
26
26
26
26
25
25
25
25
25
25
25
24
25
25
25
25
25
24
23
23
23
23
23
23
23
23
23
23
23
23
23
23
23
23
23
23
23
22
22
22
22
22
22
22
22
22
20
20
20
19
19
19
19
19
19
19
16
15
15
15
15
16
16
16
16
16
16
16
16
16
16
17
16
16
16
16
16
16
16
16
16
16
16
16
16
17
17
17
17
16
16
14
13
14
14
15
15
15
15
15
14
14
14
14
14
14
14
16
16
16
16
16
16
16
16
16
16
16
16
16
16
16
15
15
15
16
16
16
16
15
15
15
15
15
15
15
15
15
15
15
15
14
15
15
15
16
16
15
15
15
15
15
15
15
15
15
15
14
12
12
12
12
12
12
12
12
12
12
12
12
12
12
12
12
12
12
12
12
12
12
13
13
13
15
15
15
16
16
16
17
17
17
17
17
17
17
16
16
16
16
16
16
16
16
16
16
17
17
17
17
17
17
17
17
17
17
17
17
17
17
17
17
17
17
17
17
16
16
16
16
16
16
17
17
17
17
17
17
18
18
18
18
18
18
21
21
21
20
21
23
23
23
23
23
23
23
22
22
22
22
22
23
23
23
23
23
22
22
22
22
22
22
22
22
22
22
22
22
22
22
22
22
23
23
23
23
23
23
23
23
23
23
23
24
25
27
27
27
27
27
27
27
27
27
28
28
28
28
28
28
28
27
27
27
27
26
26
26
27
27
27
27
27
27
27
27
27
27
27
27
27
27
27
27
27
27
27
27
27
27
27
27
27
28
28
28
27
27
28
28
28
27
27
27
27
27
26
26
26
26
26
27
27
27
25
24
25
25
27
27
27
25
25
25
25
25
25
25
25
24
24
23
23
23
22
22
23
23
23
23
23
22
22
23
23
23
23
23
23
22
22
22
22
22
22
23
23
23
23
23
23
23
23
23
23
23
23
24
24
24
24
24
24
24
24
25
25
25
25
27
26
27
27
27
27
27
27
27
27
27
27
27
27
26
26
26
26
26
26
26
26
26
25
25
25
25
25
26
26
25
25
27
28
28
23
23
23
23
23
23
23
23
23
22
23
23
23
23
23
23
23
23
25
25
26
26
26
25
25
25
25
25
25
25
25
25
23
23
23
23
23
23
23
23
23
23
23
23
23
23
23
23
23
23
22
22
23
23
23
23
23
23
23
23
23
23
23
23
23
22
22
22
23
23
23
23
23
23
23
23
23
23
23
23
23
23
23
24
25
25
26
26
26
26
27
27
27
27
28
28
28
28
29
29
29
31
31
33
33
33
34
34
35
34
35
35
32
32
32
32
32
32
31
31
31
31
31
32
34
34
33
33
33
33
34
34
34
35
35
34
34
34
34
34
35
35
35
35
35
35
35
35
35
33
33
33
33
33
34
34
34
34
34
34
34
31
31
31
31
32
32
33
33
34
34
34
34
34
34
34
34
34
34
34
34
34
34
34
34
33
33
33
33
33
32
32
32
32
32
32
33
33
33
32
32
32
32
32
32
32
32
32
31
31
31
28
28
28
29
29
30
30
29
29
29
29
29
29
29
28
29
30
28
28
28
23
23
23
23
23
23
23
23
23
23
23
24
24
22
23
23
22
23
22
22
22
22
22
23
22
23
21
21
21
21
21
22
23
24
24
23
23
23
23
23
23
23
23
23
24
24
25
27
27
29
29
29
29
29
29
29
29
29
29
29
29
29
29
29
29
29
27
29
30
30
30
30
32
34
34
34
34
34
34
35
36
37
38
39
39
39
39
39
39
39
39
39
39
39
39
40
40
40
40
40
40
40
40
40
40
40
40
40
41
41
41
41
41
41
41
41
41
41
41
41
41
41
41
41
41
41
41
41
42
42
42
42
42
42
41
41
41
41
42
42
42
42
42
42
43
43
43
43
43
43
43
43
43
42
42
42
42
42
42
41
42
42
41
40
40
39
39
40
38
37
36
36
36
36
36
36
36
36
36
36
38
40
41
40
40
40
40
40
40
40
41
41
41
41
41
41
41
40
41
41
41
41
40
40
40
40
40
40
40
41
41
41
41
39
39
39
39
39
39
39
39
38
38
38
38
38
37
37
37
37
37
36
36
36
35
36
35
35
35
34
33
33
33
35
35
35
35
35
35
35
34
35
35
35
34
34
34
34
34
34
34
33
32
32
32
32
32
32
31
29
29
29
29
29
29
29
29
29
29
29
28
28
28
28
28
28
28
28
28
27
27
26
27
27
26
26
25
25
25
26
27
28
28
26
26
26
25
26
26
26
26
25
24
23
23
23
23
23
23
23
23
23
23
21
21
21
21
21
21
21
21
21
21
21
21
21
21
21
21
21
21
21
21
21
21
20
20
20
20
20
20
21
21
20
20
20
20
20
20
20
19
19
19
19
19
19
18
18
17
17
17
17
17
17
16
17
17
17
17
17
17
17
17
17
17
15
15
13
13
13
13
13
13
13
13
13
13
13
13
13
13
13
13
13
12
12
13
13
14
13
14
14
14
15
15
14
14
14
14
14
14
14
12
12
12
12
12
12
12
12
13
13
13
13
13
13
12
12
12
12
12
12
12
12
12
12
12
11
12
12
12
12
12
12
12
12
12
12
12
12
12
12
12
12
12
12
12
12
12
12
12
12
12
12
12
12
11
11
11
11
11
11
11
11
11
11
11
11
10
10
10
10
10
10
10
10
10
10
10
10
10
10
10
10
10
10
10
10
10
10
10
10
10
10
10
10
10
10
10
10
10
10
10
10
10
10
10
9
9
9
9
9
9
9
9
9
9
9
9
9
9
9
9
9
10
9
8
8
8
8
8
8
8
8
8
8
8
8
8
8
8
8
8
9
9
9
9
9
9
8
8
8
8
8
8
8
8
8
8
8
8
8
8
8
8
8
8
8
8
8
8
8
8
8
8
8
8
8
7
7
7
7
6
6
6
6
6
6
6
6
6
6
6
6
6
6
5
5
5
5
5
5
6
6
6
6
6
6
6
6
6
6
6
6
6
6
6
6
6
7
7
7
7
7
8
8
8
8
8
8
8
8
8
8
7
7
7
7
7
7
6
6
6
6
6
6
6
6
6
6
6
6
6
6
6
6
6
6
6
7
7
7
7
7
7
7
7
7
7
7
9
10
10
10
10
11
11
11
11
11
11
11
12
12
12
12
12
12
11
11
11
11
11
11
11
11
11
11
11
11
11
11
12
12
13
12
12
12
12
12
12
12
12
12
13
13
13
13
13
13
13
13
13
13
13
13
13
13
13
13
13
13
13
13
13
13
13
13
13
13
13
13
13
13
13
13
13
13
13
13
13
13
13
13
13
12
12
12
12
13
12
12
12
12
12
12
12
12
12
12
12
12
12
12
12
12
12
12
13
13
13
13
13
12
12
12
12
12
12
12
12
12
12
12
12
12
12
12
12
12
12
12
12
12
12
12
12
12
12
12
12
13
13
13
13
12
12
12
12
12
12
11
9
9
9
9
9
9
9
9
9
9
9
9
9
9
9
9
8
8
9
10
11
11
11
11
11
11
11
11
11
11
11
11
12
12
12
12
12
12
12
13
13
13
13
13
13
14
14
14
14
15
15
14
13
13
13
13
14
14
15
15
16
16
16
16
17
17
18
19
19
20
20
20
20
20
20
21
21
21
21
21
21
21
21
21
21
21
21
21
22
23
23
23
23
23
23
23
23
23
23
23
23
23
23
23
23
23
23
23
23
23
23
23
23
23
23
23
23
23
23
23
23
23
23
23
23
23
23
23
23
23
23
23
23
23
23
23
22
22
22
22
21
21
21
21
21
21
22
22
22
22
21
21
21
20
20
20
20
20
19
18
18
18
18
17
17
17
17
17
17
17
17
17
17
17
17
17
17
17
17
17
17
17
17
18
18
18
18
18
18
18
18
19
19
19
18
18
17
17
17
17
17
17
17
17
17
17
17
17
17
17
17
17
16
16
16
16
16
16
16
16
16
16
15
14
14
14
14
14
13
13
12
12
12
12
12
11
11
11
11
11
11
11
10
10
10
10
10
10
10
10
10
10
10
11
11
11
10
8
8
8
8
8
8
8
8
8
8
8
8
8
8
8
8
8
8
8
8
8
8
8
8
8
8
8
8
8
8
8
8
9
9
9
9
9
9
9
9
9
9
9
9
9
9
8
8
8
8
8
9
9
9
9
9
9
9
9
9
9
9
9
10
10
10
10
10
10
10
10
10
10
10
10
10
10
10
10
10
10
10
10
10
10
10
10
10
10
10
10
10
10
10
10
10
10
10
10
10
10
10
11
11
11
11
11
11
9
9
9
9
9
9
9
9
9
9
9
9
9
9
9
9
9
9
9
9
9
9
8
8
8
8
8
8
8
8
8
8
8
8
8
8
8
8
8
8
8
8
8
8
8
8
8
8
8
8
8
8
8
8
8
8
8
8
8
8
8
8
8
8
8
8
8
7
7
7
8
9
9
10
10
10
10
10
10
10
10
10
10
10
10
10
10
10
10
10
9
9
9
9
9
9
9
9
9
9
9
9
9
9
9
9
9
9
9
9
9
9
9
9
8
8
8
8
8
8
8
8
6
6
6
6
6
6
6
6
6
5
5
5
5
5
5
5
7
7
7
7
7
7
7
7
6
6
6
6
6
6
6
6
6
6
6
5
5
5
5
5
5
5
5
5
5
5
5
5
5
5
5
5
5
5
5
5
5
5
5
5
5
5
5
5
5
5
5
5
5
5
5
5
6
6
6
6
6
6
6
6
6
6
6
6
6
6
6
6
6
6
7
7
7
7
7
7
7
7
7
7
7
7
7
7
7
6
6
6
6
5
5
5
5
5
5
5
6
6
6
6
6
6
6
6
6
6
6
6
6
6
6
6
5
5
5
5
5
5
5
5
5
5
5
5
5
5
5
5
5
5
5
5
5
5
5
5
5
5
5
5
6
6
7
8
8
8
8
8
8
8
8
8
9
9
9
9
9
9
9
9
9
9
10
8
8
8
8
9
9
9
10
10
10
10
10
10
10
10
10
11
11
11
11
11
11
11
11
11
11
11
11
11
11
11
11
11
11
11
11
11
11
11
11
12
12
12
12
12
12
12
12
12
12
12
12
12
12
12
12
12
12
12
12
12
12
12
12
12
13
13
13
13
13
13
13
13
17
17
17
17
17
17
17
17
17
17
17
17
17
17
17
17
17
17
17
17
17
17
17
17
17
17
17
17
16
16
16
17
17
17
17
17
17
17
17
17
17
17
17
17
17
17
17
17
17
17
17
17
17
16
16
15
15
15
15
15
15
15
15
15
15
15
15
15
14
14
14
14
14
14
14
14
14
14
14
14
14
14
14
14
14
14
14
14
14
14
14
14
14
15
15
15
15
15
15
15
15
15
15
15
15
15
15
15
16
16
16
16
16
16
17
17
17
17
17
17
17
16
16
16
15
15
15
15
14
14
14
14
14
14
14
11
11
11
11
11
11
11
11
11
11
11
11
11
11
11
11
11
11
11
11
9
9
9
9
9
9
9
9
9
9
9
8
8
8
7
7
7
7
7
7
7
7
7
7
7
8
9
8
8
8
7
7
6
6
6
6
6
7
7
7
6
6
6
6
6
6
6
6
6
6
6
6
7
7
7
7
7
8
8
9
9
9
9
9
9
10
10
10
10
10
10
10
10
10
10
10
10
10
10
10
10
10
10
10
10
10
10
10
10
11
11
12
13
13
13
13
13
14
14
14
14
14
13
13
13
13
13
13
14
14
14
14
14
15
15
16
16
16
15
15
14
14
15
15
15
15
15
15
15
15
15
15
15
15
17
17
17
17
17
17
17
17
17
17
17
17
17
17
17
17
17
17
17
17
17
17
18
19
19
19
20
20
20
20
20
20
20
20
19
19
19
20
21
21
21
21
22
23
23
24
24
24
24
25
25
24
23
24
24
24
26
26
27
27
27
27
27
27
27
27
28
28
28
27
26
26
26
26
26
26
26
26
26
26
26
25
25
25
25
25
25
25
25
25
25
25
25
25
25
23
23
23
23
23
23
23
23
23
22
22
22
22
22
22
22
22
22
22
22
23
23
23
23
23
22
22
22
22
22
22
22
22
22
22
22
22
22
22
22
22
22
22
22
22
22
22
22
22
22
22
22
22
22
22
22
21
21
21
21
21
20
20
20
20
20
19
20
20
19
19
19
19
18
18
17
17
17
17
17
17
17
17
17
17
17
17
17
17
17
17
17
17
17
17
17
17
17
18
18
17
17
17
17
17
17
16
16
15
15
15
15
15
15
15
15
14
13
13
13
13
13
12
12
12
12
12
12
12
12
12
12
12
12
12
12
12
13
13
12
12
12
12
12
12
12
11
11
11
11
11
11
11
11
11
11
11
11
11
11
11
11
11
11
11
11
10
10
10
10
10
10
10
10
10
10
10
10
9
10
10
10
10
10
10
10
10
10
8
8
8
8
8
8
8
8
8
8
8
8
8
8
8
8
8
8
8
8
8
8
7
7
7
7
7
7
7
7
7
7
7
7
7
7
7
8
7
7
7
7
7
7
7
7
7
7
7
7
7
7
7
8
8
8
8
8
8
8
8
8
8
8
8
9
10
10
10
10
9
10
10
10
10
10
10
9
9
9
10
10
11
11
10
10
10
10
10
11
11
11
11
11
10
10
10
11
11
11
11
11
11
11
11
11
11
11
11
11
11
11
11
11
11
10
10
10
11
11
11
11
11
11
11
11
11
12
12
12
12
12
12
12
13
13
13
13
13
13
13
13
13
13
13
13
13
13
13
13
13
13
13
13
13
13
13
13
13
13
13
13
14
15
15
15
15
15
15
15
15
15
15
15
15
15
15
15
15
16
16
16
16
14
14
14
14
14
14
14
14
14
14
14
14
13
12
12
12
12
12
12
12
12
12
12
12
12
12
11
11
12
12
12
12
12
11
11
11
11
11
11
11
12
12
12
12
12
11
11
11
11
12
11
11
12
12
12
12
12
12
12
12
12
12
12
12
13
13
13
13
12
12
12
12
12
13
13
13
13
13
13
13
14
14
14
14
15
15
16
16
16
16
16
16
16
17
17
18
18
22
23
23
24
24
24
24
24
24
24
24
24
25
25
25
25
25
25
25
24
24
24
24
25
26
26
26
25
25
25
25
25
25
24
24
23
23
23
23
23
23
23
23
23
24
24
24
24
24
24
24
24
24
24
24
24
24
23
23
23
23
23
23
23
23
23
23
23
23
23
23
23
24
24
24
24
24
24
24
24
24
24
24
25
25
25
25
25
25
25
25
25
25
25
24
24
24
24
24
24
25
25
25
25
24
24
24
24
23
23
23
23
23
23
23
23
23
23
23
24
24
24
24
24
24
24
23
23
23
23
23
23
23
23
22
23
23
23
22
22
23
23
23
23
23
23
23
23
23
23
23
24
23
23
23
23
23
23
23
23
23
23
23
23
24
24
24
24
24
24
24
24
23
23
23
23
23
23
23
23
23
22
22
22
19
20
20
20
19
19
20
20
20
20
20
20
20
20
20
20
20
20
19
19
19
19
19
17
17
17
17
17
17
17
17
17
17
17
17
17
16
16
15
15
15
15
15
15
15
15
15
15
15
15
15
15
15
15
16
16
17
17
17
17
16
15
16
16
17
17
17
17
17
17
17
17
17
17
17
17
17
16
16
16
16
16
16
16
15
15
15
15
15
15
13
13
13
13
13
13
13
13
12
12
12
12
11
11
11
11
11
11
11
11
12
11
11
11
11
11
11
11
11
11
11
11
11
11
11
11
11
11
11
11
11
11
11
11
13
13
14
14
14
14
14
14
14
14
14
14
14
14
14
14
14
14
15
15
15
15
15
15
15
15
15
15
15
15
15
14
14
14
13
13
13
13
13
13
13
12
12
12
12
12
13
13
14
14
14
14
14
15
15
14
14
14
15
15
15
15
14
14
14
14
14
14
14
14
14
14
14
14
14
14
14
14
14
14
14
14
14
13
13
13
13
13
13
13
13
13
12
12
12
12
12
12
12
12
12
12
12
12
12
11
11
11
11
11
11
11
11
11
11
11
11
11
11
11
11
11
10
10
10
10
10
9
9
9
9
9
9
9
9
9
9
8
9
9
10
11
11
11
11
11
11
10
10
10
10
10
10
10
10
10
10
9
9
9
9
9
9
9
9
9
9
9
9
9
9
9
9
10
9
9
9
9
9
10
10
10
10
10
9
9
9
9
9
9
9
9
9
8
7
7
7
7
8
8
8
8
8
8
8
8
8
8
8
7
7
7
7
7
7
7
7
8
8
7
7
7
7
7
7
7
7
7
7
7
7
7
7
7
7
7
7
7
7
7
7
7
7
7
7
7
7
7
7
7
7
7
7
7
7
7
8
8
8
8
8
8
7
7
7
7
7
7
7
7
7
7
7
7
7
7
7
7
7
7
7
7
8
8
7
7
7
7
7
7
7
8
8
8
8
8
8
8
8
8
8
8
8
8
8
8
8
8
8
8
8
8
8
8
8
8
8
8
8
8
8
7
7
7
7
7
7
7
7
7
7
6
6
6
6
6
7
7
7
7
8
8
8
8
8
8
8
8
8
8
8
8
8
8
7
7
7
7
7
7
6
6
6
6
6
6
6
6
6
6
6
6
6
6
5
5
5
5
5
5
5
5
5
5
5
5
5
5
5
5
5
5
5
5
5
5
5
5
5
5
5
5
5
5
5
5
5
5
5
5
5
5
5
5
5
5
5
5
5
5
5
5
5
5
5
5
5
5
5
5
5
5
5
5
5
5
5
5
5
5
5
5
5
5
5
5
5
5
5
5
5
5
5
5
5
5
5
5
5
5
5
5
5
5
5
5
5
5
5
5
5
5
5
5
5
5
5
5
5
5
5
4
4
4
4
4
4
4
5
5
5
5
5
5
5
5
5
5
5
5
5
5
5
5
5
5
5
5
5
5
5
5
5
5
5
5
5
5
5
5
5
5
6
6
6
6
6
6
6
6
6
6
6
6
6
6
6
6
6
6
6
6
6
6
6
6
6
6
6
6
5
5
5
5
5
5
5
5
5
5
5
5
5
5
5
5
5
5
5
5
5
5
5
5
5
5
5
5
5
5
5
5
5
5
5
5
5
5
5
5
5
5
5
5
5
5
5
5
5
5
5
5
5
5
5
5
5
5
5
5
5
5
5
5
5
5
5
5
5
5
5
5
5
5
5
5
5
5
5
5
5
5
5
5
5
4
4
4
3
3
3
3
3
3
2
2
1
1
1
1
1
1
1
1
1
1
1
1
1
1
1
1
1
1
1
1
1
1
1
1
1
1
1
1
1
1
1
1
1
1
1
1
1
1
1
1
1
1
1
1
1
1
1
1
1
2
1
1
1
1
2
2
2
3
3
3
3
3
3
3
3
3
3
3
3
3
3
3
3
3
3
3
3
3
3
3
3
3
3
3
3
3
3
3
3
3
3
3
4
4
4
4
4
4
4
4
4
4
4
4
4
4
4
4
4
4
4
4
4
5
5
5
5
5
5
5
5
5
5
5
5
5
5
5
5
5
5
5
5
5
5
5
5
5
5
5
5
5
5
5
5
5
5
5
5
5
5
5
5
5
5
5
5
5
5
5
5
5
5
5
5
5
5
5
5
5
5
5
5
5
5
5
5
5
6
6
6
6
6
6
6
6
6
6
6
6
6
6
6
6
6
6
6
6
5
5
5
6
6
6
6
6
6
6
6
6
6
6
6
6
6
6
6
6
6
6
6
6
6
5
5
6
6
6
6
6
6
6
7
6
6
6
6
6
5
5
5
5
5
5
5
5
5
4
4
5
5
5
5
5
5
5
5
5
5
5
5
5
5
5
5
5
5
6
6
7
7
7
7
7
7
7
7
7
7
7
7
7
7
7
7
7
7
7
7
7
7
7
7
7
8
8
8
9
9
9
9
9
9
9
9
9
10
10
10
10
10
11
11
11
11
11
11
11
10
10
10
10
10
10
10
10
10
10
10
10
10
10
10
10
10
10
10
10
10
10
10
11
11
10
10
10
10
10
10
10
10
11
11
11
11
11
10
10
10
10
9
9
9
9
9
9
9
9
9
9
9
9
9
9
9
9
9
9
9
9
9
9
9
9
8
8
8
8
8
8
8
8
8
8
8
8
8
8
8
8
7
7
7
7
7
7
7
6
6
6
7
7
7
7
7
7
7
7
7
7
7
7
7
7
7
7
7
7
7
7
7
7
7
6
6
6
6
6
6
6
6
7
7
7
7
7
7
7
7
7
7
7
7
7
7
7
7
7
7
7
7
7
7
7
7
7
7
7
7
7
7
7
7
7
7
7
7
7
7
7
7
6
6
7
7
7
7
7
7
7
7
7
7
8
8
8
8
8
8
8
8
8
8
8
8
8
8
8
7
7
7
7
6
6
6
6
6
6
6
6
6
6
6
6
6
6
6
6
6
6
6
6
6
6
6
6
6
6
6
6
7
8
9
9
11
13
14
13
13
13
13
14
14
14
15
15
15
15
15
15
15
15
15
15
15
15
15
15
15
15
15
15
15
15
15
15
15
16
16
16
16
16
16
16
16
16
16
16
16
16
16
15
15
15
15
15
15
15
15
15
15
15
15
15
15
16
16
17
17
17
17
17
17
17
17
17
17
17
17
17
17
17
17
17
17
17
17
17
17
17
17
17
16
16
16
16
16
16
16
16
16
16
16
16
16
16
16
16
16
16
16
16
17
17
17
17
17
17
17
17
17
17
16
16
15
15
16
17
17
17
17
17
17
17
17
17
17
17
17
17
17
17
17
17
17
17
17
17
15
15
15
15
15
14
14
14
14
14
14
13
11
11
11
11
10
11
11
11
11
11
11
11
11
11
10
10
10
9
9
9
9
9
9
9
9
9
9
9
9
9
9
9
9
9
10
10
10
10
10
10
10
10
9
9
9
9
10
10
10
10
10
10
10
9
9
9
9
9
9
9
9
9
9
9
9
9
8
8
8
8
8
8
9
9
9
9
8
8
8
8
8
8
8
8
8
8
8
9
9
11
11
11
11
11
11
11
11
11
11
11
11
11
11
11
11
11
11
11
11
11
11
11
10
10
10
9
9
9
9
9
9
9
9
9
9
9
9
9
9
9
10
10
10
9
9
9
9
9
9
9
9
9
8
8
8
8
8
11
11
11
11
11
11
11
11
11
11
11
11
11
11
11
11
11
11
11
11
11
11
11
11
11
11
11
11
11
11
11
11
11
11
11
11
11
11
11
11
11
11
11
11
11
11
11
11
11
11
11
11
11
11
11
11
11
11
11
11
11
11
11
11
12
12
12
12
12
12
12
12
12
12
12
12
12
12
12
12
12
12
12
12
12
12
12
12
12
12
12
12
12
12
12
12
12
12
12
12
12
12
12
12
12
11
11
11
11
11
11
11
11
11
9
9
9
9
9
9
8
7
7
7
7
7
7
7
7
7
7
7
7
7
7
8
7
7
7
6
5
5
5
5
5
5
5
5
5
5
5
5
5
5
5
4
4
4
4
4
4
4
4
4
4
4
4
4
4
4
4
4
4
4
4
4
4
4
4
4
4
4
4
4
4
4
4
4
4
4
4
4
4
4
4
4
4
4
4
4
4
4
4
4
4
4
4
4
3
3
3
3
3
3
3
3
3
3
2
2
2
2
2
2
2
2
2
4
4
4
4
3
3
3
3
3
3
3
3
3
3
3
3
3
3
3
3
3
3
3
3
3
3
3
3
3
3
3
3
3
3
3
3
2
2
1
1
1
1
1
1
1
1
1
1
1
1
1
1
1
1
1
1
1
1
1
1
1
1
1
1
1
1
1
1
1
1
1
1
1
1
1
1
1
1
1
1
1
1
1
1
1
1
1
1
1
2
3
4
4
4
4
4
4
4
4
4
4
4
4
4
4
4
4
4
4
4
4
4
4
4
4
4
4
4
4
4
4
4
4
5
5
5
5
5
5
5
5
5
6
6
7
7
7
7
9
10
10
9
12
12
12
12
12
13
13
13
13
14
14
14
14
14
16
16
16
16
16
15
15
15
15
15
15
15
15
15
15
15
15
15
15
15
15
15
15
15
15
15
15
15
15
15
15
15
15
15
15
15
15
15
14
15
15
15
15
15
15
15
15
15
15
15
15
15
16
16
16
16
16
16
16
16
16
17
17
17
17
17
17
17
17
17
17
17
17
17
17
17
17
17
17
18
18
18
18
18
18
18
18
18
18
18
18
18
18
17
17
17
17
17
17
17
17
17
17
17
17
17
17
17
17
16
16
17
16
15
15
15
15
15
15
15
14
14
14
14
14
13
13
13
12
12
13
13
13
13
12
12
11
11
11
11
11
11
11
10
10
10
10
10
10
9
9
9
9
9
9
9
9
9
9
9
9
9
9
9
9
9
9
9
9
9
9
9
10
10
10
10
10
10
10
10
10
10
10
10
10
10
10
11
11
12
12
11
11
11
11
11
11
11
11
11
11
11
11
11
11
12
12
12
12
11
11
11
11
11
11
11
11
11
11
11
11
11
11
11
11
11
11
11
11
11
11
11
11
11
10
11
11
11
11
11
11
11
11
11
11
11
11
11
11
11
11
11
11
12
13
13
13
13
13
13
13
13
13
13
13
13
13
13
13
13
14
13
13
12
12
12
12
12
12
12
12
12
12
11
11
11
11
11
11
11
11
11
11
11
11
11
11
11
11
12
12
12
12
12
12
12
12
12
12
13
13
13
13
15
15
15
15
15
15
16
16
16
16
15
16
15
15
15
15
15
15
16
16
16
16
16
16
16
16
16
16
16
16
16
16
16
16
16
16
16
16
16
16
16
16
16
16
16
16
16
16
16
16
16
16
16
16
16
16
15
15
15
15
15
15
15
15
15
15
15
15
15
15
14
14
14
14
14
14
14
14
14
13
13
13
13
13
13
13
11
11
12
12
12
12
12
12
12
12
12
12
12
12
12
12
12
12
12
12
11
11
11
10
10
10
10
10
10
10
10
8
8
8
8
8
8
8
8
8
8
8
8
8
8
7
7
7
7
7
7
7
7
7
5
5
5
5
5
5
5
5
5
5
5
4
4
5
5
5
5
5
5
5
5
5
5
5
5
5
5
5
5
5
5
5
5
5
5
5
5
5
5
5
5
5
5
5
6
6
6
6
6
6
6
6
6
6
6
6
6
6
6
6
6
6
6
6
6
6
6
6
6
6
6
6
6
6
6
6
6
7
7
7
7
7
7
7
7
7
7
7
7
7
7
7
7
7
7
6
6
7
7
7
7
7
7
7
7
7
7
7
7
6
6
6
6
6
6
6
6
6
6
6
6
6
6
6
6
6
6
6
6
6
6
6
6
6
6
6
6
6
6
6
6
6
6
6
6
6
6
6
6
7
7
7
7
7
7
6
6
6
6
6
6
6
6
6
6
6
6
6
6
6
7
7
7
8
9
10
10
10
10
10
10
10
10
11
11
11
11
11
11
11
11
11
10
10
11
11
11
11
11
11
11
11
11
11
11
11
11
11
11
11
11
11
11
11
11
11
11
11
11
11
11
11
11
11
11
11
11
11
11
11
11
11
11
11
11
11
11
11
11
11
11
11
11
11
11
11
11
11
11
11
11
10
10
10
10
10
10
10
10
10
10
10
10
10
10
10
10
10
10
10
10
10
10
10
10
10
10
10
10
10
10
10
10
10
10
10
10
10
10
10
10
10
10
10
10
10
10
10
10
10
10
10
10
10
10
10
10
10
10
10
10
10
10
10
10
10
10
10
10
9
9
9
10
10
10
11
11
11
11
11
11
11
12
12
12
11
11
11
11
11
11
11
11
11
11
11
13
14
14
14
15
15
15
15
15
15
15
15
14
14
14
15
15
15
15
15
15
15
15
15
15
16
16
16
16
15
15
15
17
17
17
17
17
17
17
17
17
17
17
18
18
18
17
17
17
17
17
17
17
17
17
17
17
17
17
17
17
17
16
16
16
16
16
16
16
16
16
16
17
17
17
17
17
17
17
17
17
17
17
17
17
17
17
17
17
17
17
17
17
17
17
17
18
18
18
18
18
18
18
18
18
18
18
18
17
17
17
17
17
17
17
17
17
17
17
17
17
17
17
17
17
17
17
17
17
17
17
17
17
17
17
17
17
17
17
17
19
19
18
18
18
18
18
18
17
17
17
18
18
18
18
18
18
18
18
17
17
17
17
17
17
17
16
16
16
16
16
16
15
16
16
16
16
16
16
16
17
16
16
16
16
16
16
16
16
16
16
16
16
16
16
15
15
15
15
15
14
14
14
14
14
12
13
13
13
13
13
13
13
11
11
11
11
11
11
11
11
11
11
11
11
11
11
11
11
11
11
11
12
12
12
12
13
13
13
15
15
14
14
14
14
14
14
14
14
14
14
14
14
14
14
14
14
14
14
14
13
13
13
13
13
12
10
10
10
10
9
9
9
9
10
9
9
9
9
9
9
9
9
9
9
8
8
8
8
8
8
7
7
7
7
6
6
6
6
6
7
7
7
7
7
7
7
7
7
7
7
7
7
7
7
7
7
7
7
7
7
7
7
7
7
7
7
7
7
6
6
6
6
6
6
6
6
6
6
6
6
6
6
6
6
6
6
6
6
6
6
6
7
7
7
7
7
7
7
7
7
7
7
7
7
7
7
7
7
7
7
7
7
7
7
7
7
7
7
7
7
7
7
7
7
7
7
7
7
7
7
7
7
7
7
7
7
7
6
6
6
6
6
6
6
6
6
6
5
5
5
5
5
5
5
5
4
4
4
4
4
4
4
4
3
3
3
2
2
2
2
2
2
2
2
2
2
3
3
4
4
4
4
5
5
5
5
5
5
5
4
4
4
4
4
4
4
4
4
4
4
4
4
4
4
5
5
5
5
5
5
5
5
5
5
5
5
5
5
5
5
5
5
5
5
5
5
5
5
5
5
5
4
4
4
4
4
4
4
4
4
4
4
4
4
4
4
5
5
5
5
5
5
5
5
5
5
5
5
5
5
4
4
4
4
4
4
4
4
4
4
4
4
4
4
4
4
5
5
5
5
5
5
5
5
5
6
6
6
6
6
6
6
6
6
6
6
6
6
6
6
6
6
6
6
6
6
6
6
6
6
6
6
6
8
8
9
9
9
9
9
9
9
9
9
9
9
9
9
9
9
9
9
9
9
9
9
10
10
10
10
10
10
10
10
10
10
10
10
10
10
10
10
10
10
10
10
8
7
8
8
8
9
9
10
10
10
10
10
10
10
10
10
10
10
10
11
11
11
11
11
11
11
11
11
11
11
11
11
11
11
11
12
12
12
12
12
12
12
12
12
12
12
12
12
12
12
12
12
12
12
12
12
12
12
12
12
12
12
12
12
12
12
12
12
12
12
12
12
12
12
12
12
11
11
11
11
11
11
11
11
11
11
12
12
12
12
12
12
12
12
12
12
12
12
12
12
12
12
12
12
12
12
12
12
12
12
13
13
13
13
13
13
13
13
13
13
13
13
13
13
13
12
12
12
12
12
12
12
12
12
12
11
12
12
13
13
13
14
14
14
14
14
14
14
14
14
14
14
13
12
12
12
12
12
12
12
11
11
11
11
12
12
13
13
13
13
12
11
11
11
11
11
11
11
11
11
11
12
12
12
12
12
12
12
12
12
12
11
11
11
11
11
11
11
11
12
12
12
12
12
11
11
11
11
11
11
12
12
12
12
12
12
12
12
12
12
12
12
11
11
11
11
11
11
10
10
10
10
10
10
10
10
10
10
10
10
10
10
10
10
10
10
10
10
10
10
10
10
10
10
10
10
10
10
10
10
10
10
10
10
10
11
11
11
11
11
11
11
11
11
11
11
11
11
12
12
12
12
12
12
12
12
12
12
12
12
12
12
12
12
12
12
12
12
12
12
12
12
13
13
13
12
12
12
12
12
12
11
11
11
11
11
11
11
11
11
11
11
11
11
10
10
10
10
10
10
10
9
9
9
8
6
7
8
8
8
8
7
7
7
7
7
7
7
8
8
8
8
8
8
8
8
8
8
8
8
8
8
9
9
9
9
9
9
9
9
9
9
9
10
10
10
10
10
10
10
11
11
11
11
11
11
11
11
11
11
11
11
11
11
11
11
11
11
11
11
11
11
11
11
11
11
11
11
11
11
11
11
11
11
11
11
11
11
11
11
11
11
12
12
12
12
12
12
12
12
12
12
12
12
12
12
12
12
14
14
14
14
14
14
14
14
14
14
14
14
14
14
14
14
14
14
14
14
14
14
14
14
14
14
14
13
13
13
13
13
13
13
13
13
13
13
13
12
12
12
12
11
11
11
11
11
11
11
11
11
11
11
11
11
11
11
11
11
11
11
11
11
11
11
11
11
11
11
11
11
11
11
11
11
11
11
11
11
11
10
10
10
10
10
11
11
11
11
11
11
11
11
11
11
11
11
11
11
11
11
11
11
11
11
11
11
11
11
11
13
13
13
13
13
13
13
13
13
13
13
13
13
13
13
13
13
13
13
13
13
13
13
13
13
13
13
13
13
13
13
13
13
12
12
12
12
12
12
12
12
12
13
12
12
12
12
12
12
12
12
12
12
11
11
11
11
11
11
11
11
12
12
12
12
12
12
12
12
12
12
11
11
11
11
11
11
11
11
11
11
11
11
11
11
11
11
11
11
11
11
11
11
11
11
11
11
11
11
11
11
11
11
11
11
11
11
11
11
11
11
11
11
11
11
11
11
11
11
11
11
11
11
11
11
11
11
11
11
11
11
11
11
11
11
11
11
11
11
11
11
11
11
11
11
11
11
11
11
11
11
11
11
11
11
11
11
11
11
11
9
9
9
9
9
9
9
9
9
9
9
9
9
9
9
9
9
9
9
9
9
9
9
9
9
9
9
9
9
9
9
10
10
10
10
10
10
10
10
10
9
9
9
9
9
9
9
9
9
9
9
9
9
9
8
8
8
8
8
8
8
8
8
8
8
8
8
8
8
7
7
7
7
7
6
6
5
5
5
5
5
5
5
5
5
5
5
6
6
6
6
6
6
6
6
6
7
7
7
7
7
5
5
5
5
5
5
5
5
5
5
5
5
5
5
5
5
5
5
5
5
5
5
5
5
5
5
5
5
5
5
5
5
5
5
5
5
5
5
5
5
5
5
5
5
5
5
5
5
5
5
5
5
5
5
5
5
5
5
5
5
5
5
5
5
5
5
5
5
5
5
5
5
5
5
5
5
5
5
5
5
5
6
6
6
6
6
6
6
6
6
6
5
5
5
5
5
5
5
5
5
5
5
5
5
5
5
5
5
5
6
6
6
6
6
6
6
6
6
6
6
6
6
6
7
7
7
7
7
7
7
7
7
7
7
7
7
7
7
7
7
7
7
8
8
8
8
8
8
8
8
8
8
8
8
8
8
8
8
8
8
8
8
8
8
8
8
8
8
8
8
8
8
8
8
8
8
8
8
9
9
9
9
9
9
9
9
9
9
9
9
9
9
9
9
9
9
9
9
9
9
9
9
9
9
9
9
9
8
8
8
8
7
7
7
7
7
7
7
7
7
7
7
7
7
7
7
7
7
7
7
7
7
7
7
7
7
7
7
7
7
8
8
8
8
8
8
8
7
7
8
8
8
8
8
8
7
7
7
7
7
7
7
7
7
7
7
7
7
7
7
7
8
8
8
8
8
7
7
7
7
7
7
8
8
8
8
8
8
8
9
9
9
9
9
9
9
9
9
9
8
7
7
7
7
7
7
7
7
7
7
7
7
7
7
7
7
7
7
7
7
7
7
7
7
7
7
7
7
7
7
7
7
7
7
7
7
7
7
7
7
7
7
7
6
6
6
5
5
5
5
5
5
5
5
5
5
6
6
5
5
5
5
5
5
5
5
5
5
5
5
5
6
7
7
7
7
7
7
7
7
7
7
7
7
7
7
7
7
7
7
7
7
7
7
7
7
8
8
8
8
8
8
8
8
8
8
8
8
7
6
6
6
6
6
5
5
5
5
5
5
5
5
5
5
5
5
5
5
5
5
5
5
5
5
5
5
5
5
5
5
5
5
5
5
5
5
5
5
5
5
5
5
5
5
5
5
5
5
5
5
5
5
5
5
5
5
5
5
5
5
5
5
5
4
4
4
4
5
5
5
5
5
5
5
5
5
5
5
5
5
5
5
5
5
5
5
5
5
5
5
5
6
6
6
6
6
6
6
5
5
5
5
5
5
5
5
5
5
5
5
5
5
5
5
5
5
5
5
5
5
5
5
5
5
5
5
5
5
5
5
5
5
5
5
5
5
5
5
5
5
5
5
5
5
5
5
5
5
5
5
5
5
5
5
5
5
5
5
6
6
6
6
6
6
6
6
6
6
6
6
6
6
6
6
6
6
6
6
6
6
6
6
6
6
6
6
6
6
6
6
6
6
6
6
6
6
6
6
6
7
7
7
7
7
7
6
6
6
6
5
5
5
5
5
6
6
6
6
6
6
6
6
7
7
7
7
8
8
8
8
8
8
8
8
8
8
8
8
8
8
8
8
8
8
8
8
8
8
8
8
8
8
8
8
8
8
8
8
9
9
9
9
9
9
9
9
9
9
8
9
9
9
9
9
9
9
9
9
9
9
9
9
9
9
9
9
9
9
9
9
9
10
10
9
9
9
9
9
9
9
11
11
11
11
11
11
11
11
11
11
11
13
13
13
13
13
13
13
13
12
12
12
12
12
12
12
12
12
12
13
13
13
13
13
13
14
14
13
13
13
13
13
13
13
14
14
14
15
15
15
15
15
15
14
14
14
14
14
14
14
15
15
15
15
15
16
16
16
16
16
16
16
16
16
17
17
17
16
16
16
16
16
16
16
16
16
15
15
15
16
15
16
16
16
16
17
17
17
17
17
17
17
17
17
17
17
17
17
17
17
17
17
17
17
17
17
17
17
17
17
17
17
17
17
17
17
17
17
17
17
17
17
17
17
17
17
17
16
16
16
16
16
16
16
16
16
16
16
16
16
16
16
16
15
14
14
14
12
12
12
12
12
12
12
12
12
12
12
12
12
12
12
12
12
12
12
12
12
12
12
12
11
11
11
11
11
11
11
11
11
12
11
11
11
11
11
11
11
11
11
11
11
11
11
11
11
11
11
11
11
11
11
11
11
11
11
11
10
9
9
9
9
10
10
10
10
10
10
10
9
9
9
8
8
8
8
8
8
9
9
9
9
9
8
8
8
8
8
8
8
8
8
8
8
8
8
7
7
7
7
7
7
7
7
7
7
7
7
7
7
6
6
6
6
6
6
6
6
6
6
6
6
6
6
6
6
6
6
6
6
6
6
6
6
6
6
6
5
5
5
5
5
5
5
5
5
5
5
5
5
5
5
5
5
5
5
5
5
5
5
5
5
5
5
5
5
5
5
5
5
5
5
5
5
5
5
5
5
5
5
5
5
5
6
6
6
6
6
6
6
6
6
6
7
7
7
7
7
7
7
7
6
6
6
7
7
6
6
6
6
6
6
6
6
6
6
6
6
6
6
6
6
6
6
6
6
6
6
6
6
6
6
5
5
5
5
5
5
5
5
5
5
5
5
5
5
5
5
5
5
5
5
6
6
6
6
6
6
5
5
5
5
5
5
5
5
5
5
5
5
5
5
5
5
5
5
5
5
5
5
4
4
3
3
3
3
3
3
3
3
3
3
3
3
3
3
3
3
3
3
3
3
3
3
3
3
3
3
3
3
3
3
3
3
3
3
3
3
3
3
3
3
4
5
5
5
5
5
5
5
5
5
5
5
5
5
5
5
5
5
5
5
5
5
5
6
6
6
6
6
6
6
6
6
6
6
6
6
6
6
6
6
6
6
6
6
6
6
6
6
6
6
6
6
6
6
6
6
6
6
6
7
7
7
7
7
7
7
7
7
7
7
7
7
7
7
7
7
7
7
7
7
7
7
7
8
8
8
8
8
8
8
8
8
8
8
8
9
9
9
9
9
9
9
9
9
9
9
9
9
9
9
9
9
9
9
10
10
10
10
10
10
10
10
10
11
11
11
11
11
11
13
13
13
12
12
13
12
12
12
13
13
12
12
12
12
12
11
11
11
12
12
12
12
12
12
12
12
12
12
12
11
11
11
11
11
11
11
11
11
11
11
11
11
11
11
11
11
11
11
11
11
11
11
11
11
11
11
11
11
11
11
11
11
11
12
12
12
12
12
12
12
12
12
12
12
12
12
12
12
12
12
12
12
12
12
12
12
12
12
12
12
11
11
11
11
11
11
11
11
11
11
11
11
11
11
11
11
11
11
11
11
11
11
10
10
10
11
11
11
11
11
11
10
10
10
9
9
9
9
9
9
8
7
7
7
7
7
7
6
7
7
7
7
8
8
7
7
7
7
7
7
7
7
7
7
7
7
7
7
7
7
7
6
6
6
6
6
6
6
7
7
7
7
7
7
7
7
7
7
7
7
7
8
8
8
8
9
9
9
9
9
9
9
9
9
9
9
9
9
9
9
9
9
9
7
7
8
8
8
8
8
8
8
8
8
8
8
8
8
8
8
8
8
8
8
8
8
7
7
7
7
7
7
7
7
7
7
7
7
7
7
7
7
7
7
7
7
7
7
7
7
7
7
7
7
7
7
7
7
7
7
7
8
8
8
7
7
7
7
7
7
7
7
7
7
7
7
7
6
6
6
6
6
6
7
7
7
7
7
7
7
7
7
7
7
8
8
8
8
8
8
8
8
8
8
8
7
8
7
7
7
7
7
7
7
7
7
7
8
8
8
8
8
8
8
8
8
8
7
7
7
7
8
8
11
11
11
11
11
12
12
12
12
12
12
12
12
12
12
12
12
12
12
12
12
12
12
12
12
12
13
13
14
14
14
14
14
14
14
14
14
14
14
14
14
14
14
14
14
14
14
14
14
13
13
13
14
14
15
15
15
15
15
15
15
15
15
15
15
15
15
15
15
15
15
15
15
15
15
15
15
15
15
15
15
15
15
15
15
15
15
16
16
16
16
16
16
16
16
16
16
16
16
15
13
13
13
13
12
12
11
11
11
12
12
12
12
12
12
12
12
12
12
11
11
11
11
11
11
11
11
11
11
11
11
11
11
11
11
11
11
11
11
11
11
11
11
11
11
11
11
11
12
12
12
12
12
12
13
13
13
12
12
12
11
11
11
11
11
11
11
11
11
11
11
11
10
10
10
10
10
10
9
9
8
8
8
8
9
9
9
9
9
9
9
9
9
9
9
9
9
9
9
10
10
10
10
10
10
10
9
9
9
9
9
9
9
9
10
10
10
10
10
10
10
10
10
10
10
10
10
10
10
10
10
10
10
10
10
10
10
10
10
10
10
10
10
10
10
9
9
9
9
10
10
10
10
10
10
10
10
10
10
10
10
10
9
9
9
9
8
8
8
8
8
8
8
8
8
8
8
8
8
8
7
7
8
8
7
7
7
7
7
7
7
7
7
7
7
7
6
6
6
6
6
6
6
6
6
6
6
6
6
6
6
6
6
6
6
6
6
6
6
5
5
5
5
5
5
5
5
6
6
6
6
6
5
5
5
5
5
5
5
5
5
5
5
5
5
5
5
5
5
5
5
5
4
4
4
4
4
4
4
4
4
4
4
4
4
4
4
4
4
4
4
4
4
4
4
4
4
4
4
4
4
4
4
4
4
4
4
4
4
3
3
3
3
3
3
3
3
3
3
3
3
3
3
3
3
3
3
3
3
3
3
2
2
2
2
2
2
3
3
3
3
2
2
2
1
1
1
1
1
1
1
1
1
1
1
1
1
1
1
1
1
1
1
1
1
1
1
1
1
1
2
3
3
3
3
3
3
3
3
4
5
5
5
5
5
5
5
5
5
5
5
5
6
6
6
6
6
6
6
6
6
6
8
8
9
9
9
11
11
11
11
12
12
15
15
15
15
15
15
15
15
15
15
15
16
16
16
16
16
16
16
16
16
16
16
16
16
16
16
16
16
16
16
16
16
16
16
16
16
16
16
16
16
16
16
16
16
16
16
16
16
16
16
16
16
15
15
15
15
15
15
15
15
15
15
15
15
15
15
15
15
15
15
15
16
16
16
16
16
16
16
16
17
17
17
17
17
17
17
17
17
16
16
16
16
16
16
16
16
16
15
15
15
15
15
15
15
15
15
15
15
14
14
14
14
14
14
14
14
14
13
13
13
11
11
11
11
11
11
10
10
10
10
10
9
9
9
9
9
9
9
7
7
7
7
7
7
7
7
7
7
7
7
7
7
7
7
7
6
5
5
5
5
5
5
5
5
5
5
5
5
5
5
5
5
5
5
5
5
5
4
4
4
4
4
4
4
4
4
4
4
4
4
4
4
5
5
5
5
5
5
5
5
5
5
5
5
5
5
5
5
5
5
5
5
5
6
6
6
6
6
6
6
6
6
6
6
6
6
6
6
6
6
6
6
6
6
6
6
6
6
7
7
7
7
7
7
8
8
8
8
8
8
8
9
9
9
9
9
9
9
9
9
10
10
10
10
10
10
10
9
9
9
9
9
9
9
9
9
9
9
11
11
11
11
10
10
10
10
10
10
10
10
10
10
10
10
11
11
11
11
11
11
11
11
11
11
11
11
11
11
11
11
11
11
11
11
11
11
11
11
11
11
11
11
11
11
11
11
11
11
11
11
11
11
11
11
11
11
11
11
11
11
11
11
11
11
11
11
11
11
11
11
11
11
11
11
11
11
11
11
11
12
12
12
12
12
12
12
12
12
11
11
11
11
11
11
11
11
11
11
11
11
11
11
11
11
11
11
10
10
10
10
10
10
10
10
10
9
9
9
9
9
9
9
9
9
9
9
9
9
9
9
9
9
9
9
9
9
9
9
9
9
8
8
8
8
8
8
8
8
8
8
8
8
8
8
8
8
8
8
8
8
8
8
8
8
8
8
8
8
7
7
7
6
6
6
6
6
6
6
7
7
7
7
7
7
7
7
7
7
7
7
7
7
7
7
7
7
8
7
6
5
5
5
5
5
6
6
5
5
5
5
5
4
4
4
4
4
4
4
4
4
4
4
4
4
4
4
4
4
4
4
4
4
4
4
4
4
4
5
4
4
5
5
5
5
5
5
5
5
5
5
5
5
5
5
5
5
5
5
5
5
5
5
5
5
5
5
5
5
5
5
5
5
5
5
5
5
5
4
4
4
4
4
4
4
4
4
4
4
4
4
3
3
3
3
3
3
3
3
3
3
3
3
3
3
3
3
3
3
3
3
3
3
3
3
3
3
3
3
3
3
3
3
3
3
3
3
3
3
3
3
3
3
3
3
3
2
3
3
4
4
4
4
4
4
4
5
5
5
5
5
5
5
5
5
5
5
5
5
8
8
8
8
8
8
8
8
8
8
8
9
9
9
9
9
9
9
9
9
9
9
9
9
9
9
9
9
9
9
9
8
8
8
8
8
8
8
8
8
8
8
8
8
8
8
8
8
8
8
8
8
8
8
8
8
8
8
8
8
8
8
8
8
8
8
8
9
8
8
8
8
8
8
8
8
8
8
8
8
8
8
8
8
8
8
8
8
8
8
8
8
8
8
8
7
7
7
7
7
7
7
7
7
7
7
7
7
7
7
7
7
7
7
7
7
7
7
7
7
7
7
7
7
7
7
7
7
7
7
8
8
8
8
8
8
8
8
8
7
7
6
6
6
6
6
6
6
6
6
6
6
6
6
7
8
8
8
8
8
8
8
8
8
7
6
6
5
5
5
5
5
5
5
5
5
5
5
5
5
5
5
5
5
5
5
5
5
5
5
5
5
5
5
5
5
5
5
4
4
4
4
3
3
3
3
3
3
3
3
4
4
4
4
5
5
5
5
5
5
5
5
5
5
5
5
5
5
5
5
5
5
5
5
5
5
5
5
5
5
5
5
5
5
5
5
5
5
5
5
5
5
5
5
5
5
5
5
5
5
5
5
5
5
5
5
5
5
5
5
5
5
5
5
5
5
5
5
5
5
5
5
5
5
5
5
5
5
5
5
5
5
5
5
5
5
5
5
5
5
5
5
5
5
5
5
5
5
5
5
5
5
5
5
5
5
5
5
5
5
5
5
5
5
5
5
5
5
7
7
7
7
7
7
7
8
8
8
8
8
8
8
8
8
8
8
8
8
8
8
8
8
8
9
9
9
8
8
8
8
8
8
8
8
8
8
8
8
8
8
10
10
10
10
10
10
10
10
10
10
10
10
10
11
11
11
11
11
11
11
11
11
11
11
11
11
11
10
10
10
10
11
11
11
11
11
11
11
11
11
11
11
11
11
11
13
13
14
14
14
14
13
13
12
12
12
12
12
13
13
13
13
13
13
13
13
13
13
13
13
13
13
13
13
13
13
14
14
14
14
14
14
14
14
14
14
14
14
14
14
14
13
13
13
13
13
13
13
13
13
13
13
13
13
13
13
13
13
13
14
13
13
13
13
13
13
13
13
13
13
13
13
13
13
13
13
12
13
13
13
13
13
13
13
12
12
12
12
12
12
12
12
12
12
12
11
11
11
11
11
11
11
11
11
11
11
11
11
11
11
11
11
11
11
11
11
11
11
11
11
11
11
12
12
14
14
14
12
12
12
12
12
12
11
11
12
12
12
12
12
12
12
12
11
11
11
11
11
11
11
10
10
10
10
10
10
10
9
9
9
9
10
10
10
9
9
9
9
9
9
9
9
9
9
9
8
8
8
8
9
9
9
9
9
9
9
9
10
10
11
11
11
11
11
11
11
11
11
11
11
11
11
11
11
11
11
11
11
11
11
11
11
11
12
12
12
12
12
12
12
11
11
11
11
11
11
11
11
11
11
11
11
11
11
11
11
11
11
11
12
12
12
12
12
13
13
13
13
13
13
14
14
14
14
14
14
14
14
14
14
14
14
14
14
14
14
14
14
14
14
14
14
14
14
14
13
12
11
11
11
11
11
11
13
13
13
13
13
13
13
15
15
15
15
14
13
13
13
13
13
13
12
12
11
11
11
11
11
11
11
11
11
11
11
11
11
11
11
10
10
10
10
10
10
10
10
10
10
10
10
10
10
10
10
10
10
10
10
10
10
11
11
11
11
11
11
11
11
11
11
11
11
11
11
11
12
12
12
12
12
12
13
13
13
13
13
13
12
12
12
12
12
12
12
12
12
12
12
12
12
12
12
12
12
12
12
12
12
12
12
12
12
12
12
12
12
11
11
11
11
11
11
11
11
11
11
11
11
11
11
11
11
11
11
11
11
11
11
11
11
11
11
11
11
11
11
11
11
11
11
11
11
11
11
11
11
11
11
11
11
11
11
11
11
11
11
11
11
11
11
11
11
11
11
11
11
11
10
10
10
10
10
10
10
10
10
10
10
10
10
10
10
10
10
10
10
10
9
8
8
8
8
8
8
8
8
8
8
8
8
8
8
8
8
8
8
8
8
8
8
8
8
8
8
8
8
8
8
8
8
8
8
8
7
7
7
7
7
7
7
7
7
7
7
7
7
7
6
6
8
8
8
8
8
7
7
7
7
7
8
6
6
6
6
6
6
6
7
7
7
7
7
7
6
6
6
6
6
6
6
6
6
6
6
6
6
6
6
6
6
6
6
6
6
6
6
6
6
6
6
6
6
6
6
6
6
6
6
6
6
6
6
6
6
6
7
7
7
7
7
7
7
7
7
7
7
7
7
7
7
7
7
7
7
7
7
7
7
7
7
6
6
6
6
6
6
5
5
5
5
6
6
6
6
7
9
9
9
9
9
9
9
9
9
9
8
8
8
8
8
8
8
8
8
8
8
8
8
8
8
8
8
8
9
9
9
9
9
9
9
9
8
8
8
8
8
8
8
8
8
8
8
8
8
8
8
7
7
7
7
7
7
7
7
7
7
7
7
7
7
7
7
7
7
7
7
7
7
7
7
7
7
7
7
9
9
9
9
9
9
8
8
8
8
8
8
8
8
8
8
8
8
8
8
8
8
8
8
8
8
7
7
7
7
8
8
8
8
8
8
8
8
8
8
8
8
8
7
7
7
7
7
7
7
7
7
7
7
7
7
7
7
7
7
7
7
7
7
7
7
7
7
7
7
7
7
7
7
7
7
6
6
6
6
6
6
6
6
6
6
6
6
6
6
6
6
8
8
8
8
8
8
8
9
7
7
7
7
7
7
7
7
7
7
7
7
7
7
7
7
7
7
7
7
7
7
7
7
7
7
7
7
7
7
7
7
7
7
7
7
7
7
7
7
7
7
7
7
7
7
7
7
7
7
7
7
7
7
7
7
7
7
7
8
8
8
8
8
8
8
8
8
8
8
8
8
9
10
10
10
10
10
10
10
10
10
10
10
10
10
10
10
10
10
10
10
10
10
10
10
10
10
10
10
10
10
10
10
10
10
11
11
11
11
11
11
11
11
10
11
11
11
11
11
11
11
12
12
13
13
13
13
13
13
13
12
12
13
13
13
13
13
12
12
12
12
12
13
13
13
13
13
13
13
13
13
13
13
13
13
12
12
12
12
12
12
13
13
13
13
13
12
12
12
12
12
12
12
12
12
12
13
13
13
13
13
13
13
13
13
13
13
13
13
13
13
13
14
15
15
15
15
15
15
15
15
15
15
15
15
16
16
16
16
15
15
15
15
15
15
15
15
16
16
16
16
16
16
16
16
16
16
16
16
16
16
16
15
15
15
15
15
15
15
15
15
15
15
15
15
15
15
15
15
15
15
15
15
15
15
15
15
15
15
15
15
14
14
14
14
14
14
14
14
14
14
14
14
14
14
14
14
14
13
13
14
13
13
12
11
11
11
11
11
11
11
11
11
11
11
11
11
11
11
11
11
11
11
11
11
11
11
11
11
12
12
12
12
12
11
11
11
11
11
11
11
11
11
11
11
11
11
9
9
10
10
10
10
11
11
11
11
10
10
10
10
10
10
10
10
9
9
9
10
10
9
9
9
9
9
8
8
8
8
8
7
7
7
7
7
7
7
7
7
7
7
7
7
7
7
7
7
7
7
7
7
7
7
7
7
7
7
7
7
7
7
7
7
7
7
7
7
7
7
7
7
7
7
7
7
7
7
7
7
7
7
7
7
7
7
6
5
5
5
5
5
5
5
5
5
6
6
6
6
6
6
6
6
6
6
7
7
8
8
8
8
8
8
8
8
8
8
8
8
8
8
8
8
8
7
7
7
7
7
7
7
7
7
7
7
7
7
7
7
8
8
8
8
8
8
8
9
9
9
9
9
9
9
9
9
9
9
9
10
10
9
9
9
9
8
8
8
8
8
8
8
8
8
8
8
8
8
8
8
8
8
9
9
9
9
9
9
9
9
9
9
9
8
8
8
8
8
8
8
8
8
8
8
8
8
8
8
8
8
8
8
8
8
8
8
8
8
8
8
8
8
8
8
8
8
8
8
8
8
8
8
8
8
8
8
8
8
8
8
9
9
9
9
9
9
9
9
9
9
10
10
10
10
11
11
11
12
12
12
12
12
11
11
11
11
11
11
11
11
11
11
11
11
11
11
11
11
11
11
11
11
11
11
11
11
11
11
11
11
11
11
11
11
11
11
11
11
11
10
10
11
11
11
11
11
11
11
11
11
11
11
11
11
11
11
11
11
11
11
10
11
11
11
11
11
11
11
11
11
11
11
12
12
12
12
12
12
12
12
12
13
13
13
13
13
13
13
13
13
13
13
13
13
13
13
13
13
13
13
13
13
13
13
13
12
12
12
12
12
12
12
12
12
12
11
11
11
11
11
11
11
11
11
11
11
11
11
11
11
11
11
11
10
10
10
9
9
9
9
9
9
9
9
9
9
8
8
8
8
8
8
8
8
8
8
8
8
8
8
8
8
8
8
8
8
9
9
9
9
10
10
10
10
10
10
10
10
10
10
10
11
11
11
11
11
11
11
11
10
10
10
10
10
10
10
10
7
7
5
5
5
5
5
5
5
5
5
5
5
5
5
5
5
5
5
5
5
6
5
5
5
5
5
5
6
6
6
6
6
6
6
6
6
6
6
6
6
6
6
6
6
6
6
6
6
6
6
6
6
6
6
6
6
7
7
7
7
7
7
7
7
7
7
7
7
8
8
8
8
8
9
9
9
8
8
8
8
8
8
8
8
8
8
8
8
8
8
8
8
8
8
8
8
8
8
8
8
8
8
8
8
8
9
9
9
8
8
8
8
8
8
8
8
8
7
6
6
6
6
6
6
6
6
6
6
6
6
6
6
6
6
6
6
6
6
6
6
6
6
6
6
6
6
6
6
6
6
6
6
6
6
6
6
6
6
6
6
6
6
6
6
6
6
6
6
6
6
6
5
6
6
6
6
6
6
6
7
6
6
6
6
6
6
6
6
6
6
6
6
6
6
6
6
6
6
6
6
6
6
6
6
6
6
6
6
6
6
6
5
5
5
5
5
5
5
5
5
5
5
5
5
5
5
6
6
6
6
6
6
6
6
6
6
6
6
6
6
5
5
5
5
5
5
5
5
5
4
4
4
4
4
4
4
4
4
5
5
5
4
4
4
4
4
4
4
4
4
4
4
4
4
4
4
4
4
4
4
4
4
4
4
4
4
4
4
4
4
4
4
4
4
4
4
5
5
5
5
5
5
5
5
5
5
8
8
8
8
9
9
9
9
9
9
9
9
9
9
9
10
10
11
11
11
11
11
11
11
11
11
11
11
11
11
11
11
11
11
11
11
11
11
11
11
11
11
11
11
11
11
11
11
11
11
11
11
10
10
10
10
10
10
10
10
10
10
10
10
10
10
10
10
10
10
10
10
10
10
10
10
10
10
10
10
10
10
9
9
9
9
9
9
9
9
9
9
9
9
9
9
10
10
10
10
10
10
10
10
10
10
10
10
10
11
11
11
11
11
11
11
11
11
11
11
11
11
11
11
11
11
11
11
11
11
11
11
11
11
11
11
11
11
11
11
11
11
11
11
11
10
10
10
10
10
10
9
9
9
9
9
9
8
7
7
7
8
8
8
8
8
8
8
8
8
8
8
7
7
7
7
7
7
7
7
7
7
7
7
7
7
7
7
7
6
7
7
7
8
8
8
8
9
9
9
10
10
11
11
11
11
10
9
9
9
9
9
9
9
9
9
9
9
11
11
11
11
11
11
11
11
11
11
11
11
11
11
11
11
11
11
10
10
10
10
10
10
11
11
11
11
11
11
11
12
12
13
13
13
13
13
13
13
13
14
13
13
13
13
14
18
23
23
23
23
23
23
23
23
23
23
23
23
23
23
23
23
23
23
23
23
23
23
23
23
23
23
23
23
23
23
23
23
23
23
23
24
24
24
23
23
23
23
23
23
23
23
23
23
23
23
23
23
23
23
23
23
23
23
23
23
23
23
23
23
23
23
23
23
23
23
23
23
23
23
23
23
22
23
23
21
21
21
21
21
21
21
21
21
20
20
20
20
20
20
23
23
23
23
23
22
22
22
22
21
21
21
21
22
22
21
21
21
21
21
21
21
21
21
21
21
22
22
22
22
22
22
22
22
22
22
23
22
21
20
20
20
20
20
20
20
20
20
20
20
20
20
20
19
19
19
19
19
17
17
16
16
16
16
15
14
14
13
13
13
13
13
12
12
12
12
12
12
12
12
12
12
12
12
11
12
12
12
12
12
11
11
11
11
11
11
11
11
11
11
12
12
12
11
11
11
11
11
12
12
12
12
13
13
13
13
13
13
13
13
13
13
13
13
13
14
14
14
13
13
14
14
14
14
15
16
16
16
16
16
16
15
15
15
15
14
14
14
14
15
15
15
15
15
15
15
15
15
15
15
14
13
13
13
13
13
13
13
13
13
13
13
13
13
13
13
13
13
13
13
13
13
13
13
13
13
13
13
13
13
13
13
13
13
13
13
13
13
13
13
13
13
14
15
14
14
14
14
14
13
13
13
14
14
14
14
14
14
13
13
13
13
13
13
13
16
16
16
17
17
17
17
17
17
17
16
16
16
17
17
17
17
17
17
16
16
18
19
21
21
21
21
21
21
21
21
21
21
20
21
22
22
22
22
21
21
21
21
22
22
21
21
21
21
21
21
22
22
22
22
20
20
20
19
19
19
19
19
19
19
18
18
18
18
18
18
18
17
17
17
17
17
17
17
17
17
17
17
17
17
18
18
18
18
19
19
19
19
19
19
18
18
17
17
17
17
17
17
17
18
18
18
18
19
19
19
20
20
19
19
19
19
19
19
23
23
23
23
23
23
23
21
20
20
20
20
20
20
21
21
21
21
21
21
22
22
22
22
22
22
22
22
22
22
22
22
22
21
21
21
21
21
22
22
22
22
21
21
21
20
20
20
19
19
20
20
20
20
20
20
20
20
20
20
20
20
20
20
20
19
20
20
20
19
19
19
22
22
22
24
25
25
25
29
29
29
29
29
29
29
29
29
29
29
29
28
28
28
28
29
29
29
29
29
29
29
30
30
30
31
31
31
31
31
31
31
31
32
32
32
32
32
32
32
32
32
32
32
32
32
32
32
32
33
33
33
33
33
33
33
33
33
33
33
33
34
34
34
34
33
33
32
32
32
32
33
34
34
34
35
35
35
35
35
35
35
34
34
35
34
34
34
34
34
34
34
35
35
35
35
35
36
36
36
36
36
35
35
34
34
34
34
34
34
34
35
35
35
35
35
35
35
35
37
35
34
34
34
34
34
35
35
35
35
34
34
34
32
32
33
32
32
32
33
33
32
31
31
31
31
30
29
29
29
29
29
29
30
31
31
31
31
31
31
32
32
32
32
32
32
31
31
31
31
31
31
31
31
32
29
29
29
33
35
36
38
42
42
41
41
41
41
41
43
43
43
44
44
45
45
46
47
47
47
46
46
46
46
46
46
45
44
43
42
42
42
42
41
41
41
41
41
41
41
42
42
42
42
42
42
42
42
42
42
42
42
42
43
43
43
43
40
40
40
40
40
41
41
41
41
39
39
39
38
37
38
38
38
38
38
38
38
38
38
38
37
37
37
37
35
35
35
35
35
35
35
35
34
34
34
33
33
34
34
33
33
33
33
33
33
33
33
33
33
33
33
33
33
34
34
34
34
35
34
34
39
40
40
43
44
47
47
47
47
45
46
47
52
53
54
56
55
54
54
58
58
58
59
59
59
59
57
57
58
58
57
57
57
57
56
55
54
54
53
53
53
53
53
53
53
53
53
53
53
53
53
53
53
53
53
49
49
49
49
49
49
49
49
49
49
48
48
48
49
50
50
50
50
50
50
50
52
52
54
55
56
54
54
53
53
53
53
53
53
54
55
55
55
54
54
54
54
57
59
63
63
67
67
68
70
71
72
72
72
73
71
71
71
71
71
71
72
72
72
76
77
79
79
79
79
79
79
79
78
78
78
78
78
77
77
77
77
77
77
77
77
77
75
75
74
73
73
74
74
75
75
75
75
72
72
72
72
74
75
76
76
76
75
75
75
75
74
74
74
74
74
74
75
75
75
75
75
75
75
75
74
73
71
71
71
71
70
68
68
68
68
68
68
67
67
67
67
66
66
66
66
66
67
67
66
66
66
66
65
65
65
65
66
66
66
66
66
66
66
65
65
65
65
64
60
60
60
60
60
60
60
60
60
60
58
55
56
54
53
53
53
53
53
53
53
52
52
51
51
51
50
49
49
49
49
49
49
49
47
47
47
47
47
47
47
47
48
48
46
44
43
43
43
42
43
43
44
43
41
41
41
40
40
40
40
39
39
36
36
34
34
34
34
33
32
32
32
28
28
27
27
23
23
22
17
17
17
16
17
17
17
17
17
17
17
17
17
17
17
17
17
17
17
17
17
17
17
17
17
17
17
17
17
18
18
18
18
18
17
17
17
18
20
20
21
20
20
21
21
21
21
21
21
21
21
21
20
21
21
20
21
21
20
20
20
20
21
21
22
23
23
23
23
23
23
23
23
24
24
26
27
27
27
27
27
27
27
27
29
29
29
29
29
29
29
27
27
28
28
28
28
29
29
29
29
29
29
29
29
29
29
29
29
29
29
29
28
28
29
29
29
29
29
29
29
29
29
29
29
29
29
29
29
29
29
29
29
29
29
31
31
31
31
31
33
33
33
33
33
34
34
34
34
34
35
35
38
38
38
38
37
37
37
37
37
37
37
37
38
38
38
38
38
38
37
37
35
31
31
30
29
29
29
29
27
26
26
26
25
25
25
25
25
25
26
26
27
28
28
28
28
26
26
27
27
27
28
28
29
29
29
29
28
28
28
28
28
28
28
28
26
26
25
25
24
23
23
23
23
23
23
23
23
23
23
23
23
23
23
23
24
24
24
24
24
24
25
25
25
25
25
26
26
26
26
25
25
25
25
25
25
25
25
26
26
26
25
25
25
25
25
26
26
26
26
26
26
26
26
26
26
25
25
24
24
24
23
21
21
21
21
21
21
20
20
19
17
17
17
17
17
17
17
17
17
17
17
17
17
17
17
17
17
17
17
17
17
17
17
17
17
17
17
17
17
17
17
17
17
17
17
17
17
16
16
15
14
14
14
14
14
14
14
14
14
14
14
15
15
15
16
16
16
17
17
17
17
17
17
18
18
19
19
20
20
21
21
21
21
21
21
21
21
20
21
22
23
23
23
23
23
23
23
23
23
23
23
23
23
24
25
24
24
24
24
23
23
23
23
23
23
23
23
23
23
23
23
23
23
23
23
23
23
23
23
23
23
23
23
23
23
23
23
23
23
23
23
23
23
23
23
23
23
23
23
23
23
23
23
23
23
23
23
23
23
23
23
23
23
23
23
23
23
23
23
23
23
23
23
23
23
23
23
23
23
23
23
23
23
23
23
23
23
23
23
23
22
22
23
23
21
20
20
20
19
19
19
18
20
20
19
19
19
19
19
19
19
17
17
17
17
17
17
17
17
17
18
17
17
17
17
17
17
17
17
17
17
16
17
17
17
17
17
17
17
17
17
15
15
15
14
14
14
14
14
14
14
14
14
14
14
14
14
14
14
14
12
12
12
12
12
11
11
11
11
11
11
11
12
12
12
12
12
12
12
12
13
13
12
12
12
12
12
12
12
12
13
13
13
13
13
13
14
14
14
14
14
14
14
14
14
14
14
14
14
13
13
13
13
13
12
12
13
13
13
13
13
13
13
13
13
13
13
13
13
13
13
13
13
13
13
13
13
11
11
11
11
11
11
11
11
11
11
11
11
11
11
11
11
11
11
11
11
11
11
11
11
11
11
11
11
11
11
10
10
10
10
10
10
9
9
8
8
8
8
8
8
8
8
8
8
8
8
8
8
8
8
8
8
8
8
8
8
8
8
8
8
8
8
8
8
8
8
8
8
7
7
6
6
6
6
6
7
6
6
5
5
6
6
6
6
6
6
6
6
6
6
6
6
6
6
6
6
6
6
6
5
5
5
5
5
5
5
5
5
5
5
5
5
5
5
5
5
5
5
5
5
5
5
5
5
5
5
5
5
5
5
5
5
5
5
5
5
5
5
5
5
5
5
5
5
5
5
5
6
6
7
9
9
9
10
9
10
10
10
10
10
11
11
11
11
11
11
11
14
14
14
14
15
15
15
15
15
15
15
16
17
17
17
17
17
17
17
17
17
17
17
17
17
17
17
17
17
17
17
17
17
17
17
17
17
17
17
17
17
17
17
17
17
17
17
17
18
18
18
18
18
18
18
18
18
18
18
18
18
18
18
18
18
18
18
18
18
18
19
19
20
20
20
20
20
20
22
22
21
21
21
21
21
21
21
21
21
21
21
21
21
23
23
23
23
23
23
23
23
22
22
22
22
21
21
21
21
23
23
23
23
23
23
24
24
24
23
23
23
24
23
23
23
23
23
23
23
23
23
23
23
23
23
23
23
23
23
23
23
23
23
22
22
22
22
22
22
23
23
23
23
23
23
23
23
23
23
22
22
22
22
22
21
21
21
22
20
20
20
20
20
20
22
23
23
24
24
24
24
23
23
24
24
24
24
25
25
25
25
25
25
25
25
25
25
25
25
25
27
27
27
27
27
27
27
27
27
28
29
29
29
28
29
28
29
29
29
29
29
28
28
28
28
29
29
30
29
29
29
28
28
29
29
29
29
29
29
29
28
29
29
29
29
29
29
29
29
29
29
29
29
29
29
29
28
28
28
28
28
28
28
28
27
28
28
28
28
28
28
28
28
27
27
27
27
27
27
27
27
27
27
28
29
29
30
30
30
30
30
30
31
31
31
31
31
31
31
31
31
31
31
31
32
34
34
33
33
33
32
30
29
29
29
29
29
29
29
29
29
29
29
28
28
28
27
28
28
28
28
28
28
28
28
28
28
28
28
28
27
29
28
27
27
27
27
27
27
27
27
27
27
27
27
29
29
29
29
31
30
31
33
33
33
33
33
33
32
32
33
33
33
33
33
33
34
34
34
33
33
32
32
33
32
30
30
30
30
30
30
29
30
30
32
32
32
28
26
26
26
26
25
25
25
25
25
25
25
24
24
24
24
24
24
24
24
24
26
26
26
26
26
26
25
25
25
25
25
25
25
25
25
25
26
26
26
26
26
26
26
26
26
27
27
28
28
28
28
28
28
28
27
27
27
27
27
27
27
28
29
29
29
29
29
29
28
28
28
28
28
28
28
29
28
26
26
26
25
24
24
24
24
23
23
22
22
23
23
23
23
25
25
25
25
25
25
25
25
25
25
25
25
26
26
26
26
26
26
26
27
27
28
27
28
28
28
27
27
27
27
25
25
24
24
23
23
23
23
23
23
23
23
23
23
24
24
24
24
24
24
24
23
23
23
24
23
23
22
22
22
22
23
23
23
23
23
23
23
23
23
23
23
23
23
23
23
23
23
23
24
24
24
24
24
24
23
23
23
23
23
23
23
23
23
23
23
23
23
23
23
23
23
23
23
23
23
23
23
23
23
23
23
23
23
23
23
23
23
23
23
23
24
24
24
24
24
24
23
23
23
23
23
23
23
23
23
23
23
24
24
23
23
23
23
23
21
21
21
21
21
20
20
20
21
21
21
20
20
20
20
20
19
19
19
19
19
17
17
17
17
17
17
17
17
17
17
17
17
17
17
17
17
17
17
17
17
17
17
17
17
17
17
17
17
17
17
17
17
17
17
17
17
17
17
17
17
17
17
17
17
17
17
17
17
17
17
16
16
16
16
15
14
14
14
14
14
14
14
14
14
14
14
14
14
14
14
15
16
16
16
16
16
16
16
16
16
16
16
16
17
17
17
16
17
17
17
16
16
16
16
16
17
17
17
17
17
17
17
17
17
15
14
14
16
17
17
18
18
18
18
18
19
19
20
20
21
22
23
23
23
21
23
23
24
25
25
25
26
26
26
27
27
27
27
27
27
27
27
28
28
28
27
27
27
27
27
28
28
28
28
28
28
28
28
29
29
29
29
29
28
28
28
27
27
27
27
28
28
28
28
28
28
28
28
28
28
28
28
29
29
29
29
29
29
29
29
29
29
29
29
29
29
29
29
29
29
29
29
28
28
28
27
27
27
27
27
27
27
27
27
27
27
27
26
26
26
26
26
26
26
26
23
23
23
23
23
23
21
20
20
20
20
20
19
19
19
19
19
19
18
18
17
17
17
17
18
18
18
18
18
18
18
18
19
19
19
19
19
19
19
19
20
20
20
19
19
19
19
19
18
17
17
17
17
17
17
17
17
17
17
17
17
17
16
15
15
15
15
15
15
15
15
15
16
16
16
16
17
17
17
17
17
17
17
17
17
17
17
17
17
17
17
17
17
17
16
16
17
17
17
17
17
17
17
18
18
18
23
23
23
23
23
25
25
26
26
26
25
25
26
26
26
26
26
26
26
26
27
27
28
28
28
28
28
28
28
28
28
28
28
28
28
28
28
28
27
27
27
27
27
27
26
27
27
27
27
26
26
26
26
26
26
26
26
26
26
26
26
26
26
26
26
26
26
26
26
26
26
26
26
26
26
26
26
26
26
26
26
26
26
27
27
27
28
28
28
28
28
28
28
28
28
28
28
28
28
25
25
25
25
25
24
24
24
24
24
24
25
25
25
25
25
25
25
25
25
25
24
23
23
23
23
22
22
22
22
22
20
20
19
19
19
19
19
17
16
15
15
14
14
14
14
14
14
14
14
15
15
15
15
15
13
13
12
12
12
12
12
12
12
12
12
12
13
13
14
14
14
14
16
16
16
17
17
17
16
16
16
17
17
17
17
17
17
17
17
17
17
17
17
17
17
17
17
17
17
16
16
17
17
17
17
17
17
17
17
17
17
17
17
17
17
17
17
17
17
17
17
17
17
17
17
17
17
20
20
20
20
20
18
19
19
19
19
19
20
20
20
20
20
20
20
20
20
20
20
20
19
18
18
18
17
17
17
17
17
17
17
16
16
16
16
16
17
17
17
17
17
17
17
17
19
20
20
20
20
20
21
23
23
23
23
23
23
23
23
23
23
24
24
24
24
23
23
23
23
23
23
23
23
23
23
23
23
23
23
23
22
22
22
22
23
23
26
26
25
25
25
25
25
26
26
27
27
26
26
27
27
27
27
27
27
27
27
27
27
28
28
28
28
28
28
28
29
29
30
29
31
31
30
30
30
31
31
31
31
32
32
32
32
32
32
32
30
30
30
30
30
30
30
30
30
30
30
30
30
30
30
31
31
31
30
31
31
36
36
37
37
37
37
37
38
37
38
37
37
37
36
36
36
36
36
36
38
38
37
37
37
37
37
37
37
37
37
37
36
36
35
35
35
35
35
35
35
35
35
35
35
35
35
35
35
35
35
34
34
34
34
35
35
39
42
45
45
46
47
47
47
49
49
50
50
49
49
49
49
52
52
53
52
52
52
52
53
53
55
56
57
57
56
56
56
56
54
54
56
57
57
64
65
67
67
69
71
73
76
77
81
81
87
93
95
95
95
94
94
95
95
95
96
97
96
96
96
96
97
97
97
96
96
96
96
97
97
95
95
97
96
96
96
96
95
95
95
95
95
95
95
96
96
96
96
96
96
96
95
95
95
95
94
94
92
92
92
92
92
92
92
92
92
92
92
92
92
92
92
92
94
93
93
93
93
93
95
96
98
98
99
100
100
101
101
101
101
101
101
101
102
103
103
103
105
107
111
111
115
115
119
120
120
121
120
125
125
126
127
127
127
126
126
126
126
126
125
124
124
124
124
124
124
124
122
122
122
123
122
119
119
119
119
119
119
118
118
118
117
117
116
116
116
115
115
117
116
115
115
114
113
113
112
111
111
109
108
107
107
107
104
101
101
101
101
101
102
101
101
101
101
101
106
106
110
111
112
112
109
107
107
107
107
107
105
103
103
103
102
102
102
102
102
102
102
101
100
100
99
98
98
98
99
99
99
98
98
98
98
99
91
89
84
84
83
83
83
80
82
80
78
78
78
79
78
77
78
78
74
74
68
68
68
65
63
62
62
62
62
62
61
61
62
60
59
59
59
59
59
59
59
58
58
58
58
58
57
56
52
52
52
52
53
56
56
56
56
56
55
55
55
54
54
54
54
54
54
54
54
54
54
54
54
54
54
51
49
47
47
47
47
47
46
45
45
43
43
42
42
42
39
39
38
38
38
38
38
37
37
37
37
37
36
36
36
36
35
35
35
35
35
34
34
33
32
32
32
32
32
32
32
32
29
29
29
29
29
29
29
28
28
28
27
26
26
26
25
24
24
23
22
23
22
22
17
18
18
18
18
18
18
22
25
28
28
29
29
29
32
34
35
35
35
37
38
38
44
45
47
48
48
50
51
51
54
62
62
69
71
78
78
79
81
82
82
82
83
83
87
89
90
96
97
105
117
118
118
120
120
128
129
130
130
130
138
140
142
144
146
148
149
149
151
157
157
157
159
159
159
159
160
160
162
165
178
181
185
186
190
194
194
195
195
195
195
197
197
199
200
200
202
202
203
203
203
203
202
202
202
202
202
202
202
202
202
206
206
207
207
207
206
206
206
206
206
207
208
209
210
210
210
210
210
210
210
210
210
210
210
210
210
209
209
209
208
208
206
206
205
205
203
202
202
201
201
199
199
196
193
193
193
190
190
190
190
192
193
194
194
194
193
192
190
190
189
186
186
190
190
189
189
187
188
187
189
188
189
186
175
176
178
180
182
181
181
177
176
175
176
176
175
172
172
167
167
166
165
165
165
166
165
166
166
166
166
166
166
166
166
165
161
159
148
148
148
148
148
148
153
153
154
150
138
138
138
136
136
136
134
132
131
131
127
127
126
124
121
121
121
120
119
120
120
120
119
119
118
115
115
115
116
115
115
115
113
112
111
111
110
108
107
110
112
113
114
112
107
110
111
113
113
112
111
107
105
106
106
106
104
103
104
103
103
103
103
102
102
102
101
101
101
101
101
101
100
99
99
99
99
100
100
101
101
101
101
101
99
99
99
98
97
94
93
91
90
91
93
93
90
93
92
91
91
91
90
90
90
90
89
89
89
88
86
86
85
84
84
85
85
85
85
86
84
84
82
82
82
82
82
83
80
81
81
80
80
80
80
82
82
82
82
82
82
80
80
80
80
80
82
80
80
80
80
78
77
75
75
75
75
75
75
77
77
76
75
73
72
71
71
70
70
67
67
67
67
67
68
68
67
64
63
63
63
62
62
61
61
59
59
59
60
59
59
60
60
60
61
63
63
61
61
59
59
58
58
58
57
56
57
56
56
56
56
56
56
56
56
57
57
59
59
58
57
57
58
58
58
58
58
56
56
56
55
56
56
55
53
48
47
47
48
48
48
50
51
53
53
53
53
53
53
53
53
53
53
53
53
53
53
53
53
53
54
53
52
52
52
52
52
52
52
51
51
51
51
53
53
53
52
51
52
52
52
52
52
52
51
52
53
53
53
53
53
55
56
56
56
55
55
55
55
55
55
54
54
54
53
53
53
53
53
53
53
53
53
53
53
53
53
53
53
53
53
53
53
53
53
53
53
53
53
53
55
55
56
56
56
56
56
56
56
58
58
59
59
58
58
58
57
54
53
53
53
53
54
53
55
55
56
58
59
59
59
56
57
58
58
58
57
63
63
64
64
65
66
65
65
69
69
70
70
70
70
72
71
72
72
73
74
74
75
76
77
77
77
80
81
81
81
83
83
85
86
86
83
83
83
83
83
83
83
83
83
83
83
83
83
83
83
83
83
83
83
83
82
82
82
82
83
85
85
89
89
90
89
89
90
90
89
89
96
97
101
101
102
101
101
102
102
104
103
104
106
106
104
114
113
113
113
116
117
116
117
118
119
119
119
118
118
118
118
118
118
118
117
117
116
116
116
116
116
116
116
116
116
116
116
116
115
116
116
115
113
113
114
112
113
113
113
113
112
111
111
111
111
111
111
110
109
108
108
108
108
108
108
107
105
105
106
106
106
105
103
103
103
103
102
101
101
101
101
101
101
101
101
101
101
101
100
98
97
97
96
98
97
97
98
98
97
97
97
97
98
98
98
98
98
98
97
97
97
97
97
97
95
95
95
95
95
95
95
95
95
95
95
94
94
93
90
90
90
90
90
90
90
90
91
90
89
88
89
89
89
91
92
93
89
83
80
80
81
81
81
81
81
84
84
84
84
84
84
89
89
89
89
90
89
89
89
89
87
88
79
79
77
77
77
77
75
75
75
75
74
75
75
77
74
72
69
66
65
65
64
60
59
57
51
51
51
51
50
51
51
50
48
44
43
44
42
42
44
47
60
63
63
63
63
63
65
65
65
65
65
67
65
64
64
63
64
64
68
69
69
70
69
68
68
68
68
68
68
68
67
67
65
65
65
65
65
65
65
65
65
65
65
65
65
65
65
65
65
65
65
65
65
65
65
65
65
65
65
65
65
65
65
65
65
65
65
66
66
66
64
63
64
64
65
65
65
64
63
62
62
62
62
62
62
63
64
65
65
65
65
63
63
63
63
63
63
63
65
65
65
66
66
65
62
62
62
62
61
62
63
64
66
66
66
65
65
65
66
66
67
67
66
66
65
65
65
65
64
64
65
64
64
65
64
64
63
62
62
62
60
60
58
56
56
57
55
54
54
54
54
56
57
57
58
56
55
55
55
54
51
51
49
49
50
50
50
50
50
49
51
49
50
48
49
49
48
49
48
48
48
48
48
47
47
47
47
47
48
47
47
47
47
47
47
47
47
47
47
45
45
45
45
45
45
45
44
44
44
43
43
43
43
43
43
43
43
43
43
43
43
43
43
43
43
44
44
44
42
41
41
42
42
42
42
41
41
41
41
41
41
40
40
41
41
41
41
39
39
38
38
39
39
39
39
40
40
40
40
39
39
39
39
39
39
39
39
37
37
37
37
37
36
36
37
36
35
35
35
35
35
35
35
35
35
35
33
33
33
33
31
31
31
31
31
29
29
29
29
29
29
29
28
29
28
28
28
28
28
28
28
28
28
28
28
28
28
28
28
28
28
28
28
28
29
29
31
31
32
31
31
31
31
31
33
31
31
31
31
31
32
32
32
33
33
34
34
33
33
33
33
32
31
31
32
32
33
33
33
33
33
37
37
35
35
36
36
36
36
36
36
36
35
35
35
35
35
34
34
33
34
35
35
36
35
35
35
36
38
39
38
38
38
40
41
40
40
41
41
41
41
41
43
44
44
47
51
56
56
57
58
58
59
59
59
59
61
60
60
59
59
59
59
59
59
59
59
59
59
59
59
61
60
60
59
58
58
58
58
59
61
64
64
67
68
68
71
72
73
75
76
76
75
75
76
77
77
77
77
77
77
77
76
76
76
76
75
75
75
75
77
77
77
76
74
74
74
74
73
73
73
72
72
72
72
71
71
73
77
78
82
82
85
86
86
86
87
87
87
86
86
86
86
89
89
89
89
90
94
95
95
96
96
96
95
92
89
89
90
90
90
84
84
84
84
85
80
80
82
82
83
84
83
83
83
83
83
83
83
84
84
84
84
83
84
83
83
84
83
81
81
81
81
81
80
79
79
78
77
76
75
73
73
73
72
73
71
71
69
69
69
69
69
69
69
70
70
66
66
65
65
65
65
63
63
63
63
65
65
65
65
60
59
59
59
59
59
59
60
61
62
62
62
62
62
62
62
62
62
62
62
62
62
62
63
63
64
64
64
61
59
59
59
58
57
57
57
55
55
55
55
54
54
54
54
53
54
54
55
54
54
54
53
53
53
53
53
52
52
52
51
51
51
50
51
49
48
48
48
47
47
47
49
48
48
48
47
47
47
47
47
47
47
47
47
46
45
44
43
43
43
42
41
41
39
39
39
39
40
39
39
40
40
42
44
44
43
41
41
41
38
38
38
38
38
38
37
36
35
34
34
34
34
34
33
33
31
31
31
32
32
32
31
31
32
32
32
32
32
32
32
32
32
32
32
32
31
31
31
31
28
27
26
26
26
26
25
24
24
24
24
25
25
25
24
24
24
23
24
24
24
24
24
23
23
25
25
29
29
32
33
34
34
35
39
39
39
37
39
42
44
44
46
47
48
48
48
47
47
47
47
48
48
48
47
47
47
49
49
49
50
50
51
51
51
52
52
52
51
51
52
53
53
52
52
53
53
52
53
53
53
53
53
53
53
53
53
56
57
57
57
57
59
59
59
59
59
59
59
59
59
59
59
59
59
60
61
61
61
61
61
61
61
60
60
60
60
60
60
60
60
60
60
60
60
60
60
60
60
60
59
60
60
60
60
60
60
61
61
62
62
62
62
59
60
60
60
60
59
59
59
58
58
57
57
55
53
53
53
53
53
53
53
53
52
52
52
52
52
51
51
51
51
51
50
50
50
49
49
47
47
47
47
48
46
45
46
45
45
45
45
45
45
46
44
43
44
41
41
41
41
41
41
43
44
44
45
46
46
46
45
43
41
41
41
41
41
41
40
40
40
41
41
41
41
40
40
40
41
42
42
43
43
43
43
43
43
43
43
43
43
43
43
43
43
43
43
43
42
42
42
42
42
43
43
42
41
41
41
41
40
41
41
41
41
41
42
44
45
46
45
46
46
46
46
46
46
45
45
46
46
47
47
47
47
47
47
47
49
49
48
48
48
52
50
50
50
50
51
51
50
50
50
50
52
52
52
52
52
53
53
53
53
53
53
53
53
53
54
54
54
54
54
55
55
55
54
53
53
52
52
52
52
53
53
53
53
53
53
53
53
53
53
54
54
54
54
53
53
53
53
53
53
53
53
53
53
53
53
53
53
53
53
53
54
54
54
54
53
53
53
53
53
53
53
53
53
53
53
53
51
51
51
51
51
51
51
51
51
52
52
52
53
53
53
53
53
53
52
52
53
53
53
53
52
52
53
56
56
56
56
56
54
54
55
55
59
60
60
61
59
59
63
63
63
63
65
65
65
64
66
67
68
68
70
71
72
72
71
71
70
69
69
69
69
70
69
71
71
71
71
71
68
68
67
67
67
67
67
67
66
65
65
65
65
65
65
66
66
65
63
61
60
60
60
60
61
61
61
61
61
61
61
62
62
62
62
62
61
61
62
62
61
61
61
61
62
62
62
62
62
63
63
63
63
63
63
63
63
63
62
63
63
60
60
60
59
59
59
59
59
59
58
58
58
58
58
58
58
58
58
57
57
56
56
56
56
53
53
53
54
54
54
49
47
45
43
43
41
37
35
35
33
29
28
28
28
28
28
28
28
28
28
28
28
28
26
26
26
26
26
26
26
26
26
26
26
26
26
26
25
25
25
25
25
24
24
24
24
24
24
25
25
25
25
24
23
23
23
23
23
23
23
23
23
23
23
21
19
19
19
19
19
17
17
17
17
17
16
16
12
11
11
11
11
11
11
11
11
11
11
11
11
11
11
11
11
11
8
9
7
7
7
5
6
6
6
6
6
6
5
5
5
5
5
5
4
4
4
4
4
4
4
4
4
4
4
4
4
4
4
4
4
5
5
5
5
5
5
5
5
5
5
6
6
6
6
6
6
6
6
6
6
6
6
6
5
5
5
5
5
5
5
5
5
5
5
5
5
5
5
5
5
5
6
6
5
5
5
5
5
5
5
6
6
6
6
6
6
6
6
6
6
6
7
9
9
9
9
9
9
9
9
9
8
8
7
7
7
7
7
7
7
7
7
7
7
7
7
7
7
8
8
8
8
8
8
8
8
8
8
8
8
8
8
8
8
8
8
8
8
8
8
8
8
8
8
8
8
8
8
8
8
8
8
8
8
8
8
8
8
9
9
9
9
9
8
8
8
8
8
8
8
9
9
9
8
7
7
7
7
7
7
7
6
6
6
6
6
6
6
6
6
6
6
6
6
6
6
6
6
6
6
6
6
6
6
6
6
6
6
6
6
6
6
6
6
6
6
6
6
6
6
6
6
6
6
6
6
6
6
6
6
6
6
6
6
6
6
6
6
6
9
9
9
9
9
10
10
10
10
10
10
10
10
10
10
10
10
10
11
11
11
11
11
11
10
9
9
10
10
10
10
11
11
11
11
11
10
10
10
10
10
10
10
10
10
10
10
10
9
9
9
8
8
9
9
9
9
9
9
9
9
9
9
9
9
9
9
9
9
9
9
9
9
9
9
9
9
9
9
9
9
9
9
9
9
9
9
9
9
9
9
9
10
10
10
11
11
11
11
11
11
11
11
11
11
11
11
11
11
11
11
11
11
11
11
11
11
12
12
12
11
11
11
11
11
11
11
11
11
11
11
11
11
11
11
11
10
9
9
9
9
9
9
9
9
9
9
9
9
9
9
10
10
10
10
10
10
10
10
10
10
10
10
10
9
9
10
10
10
10
10
10
10
10
11
11
11
11
11
11
11
10
10
10
10
10
10
9
7
7
7
7
7
7
7
7
7
7
8
8
8
9
10
11
11
12
12
12
12
12
12
12
12
11
11
11
12
12
12
12
12
12
14
14
14
14
14
14
14
14
14
14
14
14
14
14
14
14
14
14
14
14
14
14
14
14
14
14
14
14
14
14
14
14
14
14
14
14
14
14
14
14
14
14
14
14
14
14
14
14
15
15
15
15
15
15
15
15
15
15
16
16
16
16
16
17
17
17
17
18
18
18
18
18
18
18
18
18
18
18
18
18
18
18
18
18
18
18
20
20
20
18
18
17
17
17
17
17
17
17
17
17
17
17
17
17
17
17
17
17
16
16
16
16
16
15
15
15
14
14
13
13
13
13
13
13
13
13
13
13
14
14
14
14
14
14
15
15
15
15
15
15
15
15
15
15
15
15
15
15
15
15
15
15
14
14
14
14
14
14
14
14
14
14
14
14
14
14
14
14
14
14
14
14
14
14
14
14
14
14
14
14
14
14
14
12
12
12
11
11
11
11
11
11
10
10
6
5
5
4
4
4
4
4
4
4
4
4
4
4
4
4
4
4
4
4
4
4
4
4
4
4
4
4
4
4
4
4
4
4
5
5
5
5
5
5
5
5
6
7
7
7
7
7
7
7
7
7
7
7
7
7
7
7
7
7
7
7
7
7
7
7
7
7
7
7
7
7
8
8
8
9
9
9
8
9
10
10
10
10
10
10
10
10
10
10
10
10
9
9
9
9
9
9
9
9
9
10
10
10
10
10
10
10
10
10
11
11
11
11
11
11
11
11
11
11
11
11
11
11
11
11
11
11
11
11
11
11
11
11
11
11
11
11
10
10
10
10
10
10
10
10
10
10
10
10
10
10
10
10
10
10
10
10
10
10
10
10
10
10
10
10
10
10
10
10
10
10
10
10
10
10
11
11
11
11
11
11
11
11
11
11
11
11
11
11
11
11
11
11
11
12
11
11
11
11
11
12
12
12
12
12
11
11
11
11
11
11
11
11
11
11
11
11
11
11
11
11
11
11
11
11
11
11
11
11
11
11
11
11
11
11
11
11
11
11
11
11
11
10
10
10
9
9
8
8
8
8
8
7
7
7
7
7
7
7
8
7
7
7
7
7
6
6
6
6
6
7
7
7
7
7
7
7
7
7
7
8
8
8
8
8
8
9
9
9
9
9
9
9
9
9
9
9
9
9
9
9
9
9
9
9
9
9
9
9
9
9
9
10
10
10
10
10
10
10
10
10
10
10
10
10
10
10
10
10
10
10
10
10
11
11
10
10
9
9
9
9
9
9
8
7
7
7
7
7
7
8
8
7
8
8
8
8
8
8
8
9
9
9
9
9
9
9
9
9
9
10
10
10
10
10
10
10
10
10
10
10
10
10
10
10
10
10
10
10
10
10
10
10
10
10
10
10
10
10
10
9
9
9
9
9
9
9
9
9
9
10
10
10
10
9
9
9
9
9
9
9
9
8
8
8
8
8
8
8
8
8
8
8
8
8
8
7
7
7
7
7
8
8
8
8
7
7
7
8
8
8
8
8
8
8
8
8
8
8
8
8
8
8
8
8
8
8
8
8
8
8
8
8
8
8
8
7
7
8
8
8
8
8
8
8
7
7
7
7
7
8
8
8
8
8
8
7
7
7
5
5
6
6
6
6
6
6
6
6
6
7
8
8
9
9
9
9
9
9
9
9
9
9
9
9
9
9
9
9
9
9
10
10
10
10
11
11
11
11
11
11
10
10
10
10
10
10
10
10
10
10
10
10
10
10
9
9
9
9
9
9
9
9
9
9
9
9
9
9
9
9
9
9
9
9
9
9
9
9
9
9
9
9
9
9
9
9
9
9
9
9
9
9
9
9
9
9
9
9
9
9
9
9
9
9
9
9
9
9
9
8
8
8
8
8
8
8
8
8
7
7
8
8
7
7
7
7
7
7
7
7
7
7
8
8
8
8
8
8
7
7
7
7
6
6
6
6
6
6
6
6
6
6
6
6
6
6
6
6
5
5
5
5
5
5
5
5
5
5
5
5
5
5
5
5
5
5
5
5
5
5
5
5
5
5
5
5
5
5
5
5
5
5
5
5
5
5
5
5
5
5
5
5
5
6
6
6
6
6
6
5
5
5
5
5
5
5
6
6
6
6
6
6
6
6
6
6
7
7
7
7
7
7
7
7
7
7
7
7
6
6
6
6
6
6
6
6
6
6
6
6
6
6
5
5
5
5
5
5
5
5
5
5
5
5
5
5
5
5
5
5
5
5
5
5
5
5
5
5
5
5
5
5
5
5
5
5
5
5
5
5
5
5
5
5
5
5
5
5
5
5
5
5
5
5
5
5
4
4
4
4
4
4
4
4
4
4
4
4
4
3
3
3
3
3
3
3
3
3
2
2
3
3
3
3
3
3
3
3
3
3
3
3
3
3
3
3
3
3
3
3
3
3
3
3
3
3
3
3
3
3
3
3
3
3
3
3
3
3
3
3
3
3
3
3
3
3
3
3
3
3
3
3
4
5
5
5
5
5
5
5
5
5
5
5
5
5
5
5
5
5
5
5
5
5
5
5
5
5
5
5
5
5
5
5
5
5
5
5
5
5
5
5
5
5
5
5
5
5
5
5
5
5
5
5
5
5
5
5
5
5
5
6
6
6
6
6
6
6
6
6
6
6
6
6
6
6
6
7
7
7
7
7
7
7
7
7
7
7
7
7
7
7
7
6
6
6
6
6
6
6
6
6
6
6
6
6
6
5
5
5
5
5
5
5
5
5
5
5
5
5
5
5
5
5
5
5
6
6
6
6
6
6
6
6
6
6
6
6
6
6
6
8
8
8
8
8
8
8
8
8
8
8
8
8
8
8
8
8
8
8
8
8
8
8
8
8
8
8
8
8
8
8
8
8
8
8
9
9
9
9
9
9
9
9
9
9
9
9
9
9
8
8
7
7
7
7
7
7
7
7
7
7
7
7
7
7
7
7
7
7
7
7
7
7
7
7
7
7
7
7
7
7
7
7
7
7
7
8
9
9
9
9
9
9
9
9
9
9
9
9
10
10
10
10
10
10
10
10
10
10
11
11
11
11
11
11
11
11
11
11
11
10
10
10
10
10
9
9
9
9
9
9
9
9
9
10
10
10
10
9
9
9
9
9
9
9
9
9
9
8
8
8
8
8
8
8
7
7
7
7
7
7
7
11
11
11
11
11
11
10
10
10
10
10
10
10
10
11
11
11
11
11
11
10
10
10
10
10
10
10
10
11
11
11
11
11
11
11
11
11
11
11
11
11
11
11
11
11
11
11
11
11
11
11
11
11
11
11
11
11
11
11
11
11
11
11
11
11
11
11
11
11
11
11
11
11
11
11
11
11
11
11
11
11
10
10
10
10
10
10
10
10
10
10
10
10
10
10
10
10
10
10
9
9
9
9
9
9
9
9
9
9
9
9
9
9
9
9
9
8
8
8
8
8
8
8
8
8
8
8
8
8
8
8
8
8
8
8
8
8
8
8
8
8
8
8
8
8
8
8
8
8
8
8
8
8
8
8
8
7
7
7
7
7
5
6
6
6
6
6
6
6
5
5
5
5
5
5
5
5
4
4
4
4
4
4
4
4
4
4
4
4
4
4
4
4
4
4
4
4
4
4
4
5
5
5
5
5
5
5
5
5
5
5
5
3
3
3
3
3
2
2
1
1
1
1
1
1
1
1
1
1
1
1
1
1
1
1
2
2
2
2
2
2
2
2
3
3
5
5
5
6
6
6
6
6
6
6
6
6
6
6
6
6
6
6
6
6
6
6
6
6
6
6
6
6
6
6
7
7
7
7
7
7
7
7
7
7
7
7
7
7
7
7
7
7
7
7
7
7
7
7
7
7
7
7
7
7
8
8
8
8
8
8
8
8
8
8
8
8
8
8
7
7
7
7
7
7
7
7
7
7
7
7
7
7
7
7
7
7
7
7
7
7
8
8
8
8
8
8
8
8
8
8
8
8
8
8
8
8
8
8
8
7
7
7
7
7
7
7
7
8
8
7
7
7
7
7
7
7
7
7
7
7
7
7
6
6
6
6
6
6
6
6
6
6
6
6
6
6
6
6
6
5
5
6
6
6
6
6
6
6
6
6
6
6
6
7
7
7
6
6
6
6
6
6
6
6
6
6
6
6
6
6
6
6
6
6
6
6
6
6
6
6
6
6
6
6
6
6
6
6
6
6
6
6
6
6
5
6
7
7
7
7
7
7
7
7
7
7
7
7
7
7
7
8
8
8
7
8
8
8
8
8
8
8
8
8
8
8
8
8
8
8
8
8
8
8
8
8
8
8
8
8
8
8
8
8
8
8
8
8
8
8
7
7
7
7
7
7
7
7
7
8
9
9
9
9
9
9
9
9
9
10
9
9
9
9
9
9
9
9
9
9
9
8
8
8
8
8
8
8
8
7
7
7
7
7
7
7
7
7
7
7
7
7
7
7
7
7
7
7
7
7
7
7
6
6
6
6
6
6
6
6
6
6
6
6
6
6
6
6
6
6
6
6
6
6
6
6
6
6
6
6
6
6
6
6
6
6
6
6
6
6
6
7
7
7
7
7
7
7
7
7
7
7
8
8
8
8
8
8
8
8
8
8
8
8
8
8
8
8
8
8
8
8
7
7
7
7
7
7
7
7
7
8
8
8
8
8
8
8
8
8
8
8
8
8
8
8
8
8
9
9
9
9
9
9
9
9
9
9
9
8
8
8
8
8
8
8
7
7
7
7
7
7
7
7
7
7
7
7
7
7
7
7
7
7
7
7
7
7
7
7
7
7
7
7
7
7
7
7
7
7
6
6
6
6
6
6
6
6
6
6
6
6
6
6
6
6
6
6
6
6
6
6
6
5
5
5
5
5
6
6
6
6
6
6
6
6
6
6
7
7
7
7
7
7
7
7
7
7
7
7
7
7
7
7
6
6
6
6
5
5
5
5
5
5
5
5
6
6
6
6
6
6
6
6
7
8
8
9
10
10
10
10
11
11
11
11
11
12
12
12
12
11
11
11
11
11
11
11
11
11
11
11
11
11
11
11
11
11
11
11
11
11
11
11
11
11
11
11
11
11
11
11
11
11
11
11
10
10
10
10
10
10
10
10
10
9
9
9
9
9
9
9
9
10
10
10
10
10
10
10
10
9
10
10
10
10
10
10
11
11
11
11
11
11
11
11
11
11
11
11
11
11
11
11
11
11
11
11
11
11
11
11
11
11
11
12
12
12
12
12
12
12
12
12
12
12
12
12
13
13
13
13
13
13
13
13
13
13
13
13
13
12
12
12
12
12
12
12
11
11
11
11
11
11
11
11
11
11
11
11
11
11
11
11
11
11
11
11
11
11
11
11
11
11
11
11
11
11
11
11
11
11
11
11
11
11
11
11
11
11
11
11
11
11
11
11
11
11
11
11
11
11
12
12
12
12
12
12
11
12
12
12
12
12
12
12
12
12
12
12
12
11
11
11
11
11
11
11
12
12
12
12
12
12
11
11
11
11
11
11
11
11
11
11
11
12
11
11
11
11
11
11
11
11
11
11
11
11
11
11
11
11
11
11
11
11
11
11
11
11
11
11
11
11
11
11
11
11
11
11
11
11
11
11
11
11
11
11
11
11
11
11
11
12
12
12
12
12
12
12
12
12
12
12
12
12
13
15
15
15
15
15
15
15
15
15
13
13
13
13
13
13
13
12
12
12
12
12
12
12
14
14
14
13
13
13
13
13
13
13
14
14
14
14
14
14
14
14
14
14
14
14
14
14
13
13
13
13
13
13
13
12
12
12
12
12
12
12
12
11
12
13
13
13
13
13
14
14
14
14
14
16
16
16
16
17
17
17
17
17
17
17
17
17
17
17
17
17
17
17
17
17
17
17
17
17
17
17
17
17
17
17
17
17
17
17
16
15
15
15
15
15
15
15
15
15
15
15
15
14
14
14
14
14
14
14
14
14
14
14
14
14
14
14
14
14
14
14
14
14
14
14
14
14
14
13
12
12
12
12
12
12
12
12
12
12
11
11
11
10
10
10
10
10
10
10
10
10
10
10
10
10
10
10
11
11
11
11
11
11
11
11
11
11
11
11
11
11
11
10
10
10
10
10
10
10
10
10
10
9
9
9
9
9
9
8
8
8
8
8
8
8
8
8
8
8
8
7
7
7
7
6
6
6
6
6
5
5
5
5
5
5
5
5
5
5
5
6
6
6
6
6
6
6
6
6
7
7
7
7
7
7
7
7
7
7
7
7
7
7
7
7
6
7
7
7
7
7
7
7
7
7
7
7
7
7
7
7
7
7
7
7
7
7
7
7
7
7
7
7
7
7
7
7
7
7
6
6
6
7
7
7
8
8
8
8
8
8
8
8
8
8
9
9
9
9
9
9
9
9
9
9
8
8
8
8
8
9
9
9
9
9
9
9
8
8
8
8
8
8
8
8
8
8
8
8
8
8
8
8
8
8
8
8
8
8
8
8
8
8
8
8
8
8
8
8
9
9
9
9
8
8
8
8
8
8
8
9
9
9
9
8
8
8
8
8
8
8
8
8
8
8
9
9
9
10
10
10
10
10
10
8
8
8
8
8
8
8
8
8
8
8
8
8
8
8
7
7
7
7
7
7
7
7
7
7
7
7
8
8
8
8
9
9
9
9
9
9
9
9
9
9
9
9
9
9
10
10
10
11
11
11
11
11
11
11
11
11
10
10
10
10
10
10
10
10
10
10
10
10
10
10
10
10
11
11
11
11
11
11
11
11
11
11
11
11
11
11
11
11
11
11
11
11
11
11
11
11
11
11
11
11
11
11
11
11
11
11
11
11
11
11
11
11
11
11
11
11
11
11
11
11
11
11
11
11
11
11
11
10
10
11
11
11
11
11
11
11
11
11
11
11
11
11
11
11
11
11
11
12
12
12
13
13
13
13
13
13
13
13
12
12
12
12
12
14
14
14
14
15
16
16
16
16
16
16
16
14
14
14
14
14
14
15
15
15
15
15
15
15
16
17
18
19
19
19
19
19
19
19
19
19
19
19
20
20
20
20
21
21
21
21
21
21
21
21
21
21
21
21
21
21
20
20
20
20
20
20
20
19
19
20
20
20
20
20
20
20
20
20
20
20
20
20
20
20
20
20
20
20
20
19
19
19
19
19
19
19
19
19
19
19
19
19
19
19
19
19
20
20
20
20
21
21
22
23
23
23
23
23
23
23
23
23
23
23
23
22
22
22
22
22
22
22
22
22
22
21
21
21
21
20
18
18
18
18
17
17
17
17
17
17
17
17
17
17
17
17
17
17
17
17
17
17
17
17
16
16
16
16
15
15
15
16
16
16
16
16
15
15
15
15
16
16
16
15
15
15
15
15
15
15
15
16
16
16
16
16
14
14
14
14
14
14
14
14
13
14
15
15
15
15
15
15
15
15
13
12
13
13
13
13
13
13
13
13
13
13
13
13
13
13
13
13
14
12
12
12
13
13
13
13
13
15
14
15
17
17
17
16
17
17
17
17
17
17
16
16
16
16
16
17
17
17
17
17
17
17
17
17
17
17
17
17
17
17
17
17
17
17
17
17
17
17
17
18
18
18
18
18
18
18
18
18
18
18
18
18
18
18
18
18
18
18
18
18
18
18
18
18
18
17
17
17
17
18
18
18
18
18
17
17
17
19
19
19
20
20
20
20
20
21
22
22
21
21
21
21
21
21
21
21
21
20
20
20
20
20
19
20
20
20
20
20
20
20
20
20
20
19
19
18
19
20
20
18
17
17
17
17
17
17
17
17
17
17
17
16
16
16
16
15
15
15
15
15
15
15
15
15
15
15
15
15
15
15
15
15
15
14
14
14
14
14
13
13
13
14
14
14
14
13
13
13
13
13
13
13
13
13
14
14
14
14
14
14
14
14
14
14
14
14
13
13
13
12
12
12
12
12
12
12
12
12
12
12
12
13
12
12
12
12
12
12
12
11
11
11
11
11
11
11
12
12
11
11
11
11
11
11
11
11
11
9
8
8
8
8
8
8
8
8
8
8
7
7
7
7
7
7
7
7
7
8
8
7
7
7
7
7
7
7
7
7
7
7
7
7
6
6
6
6
6
6
6
7
7
7
7
7
6
6
6
6
6
6
5
5
5
5
5
5
5
5
5
5
5
5
5
5
5
5
5
5
5
5
6
7
7
7
7
7
7
7
7
7
7
7
7
7
7
7
7
6
6
6
6
6
6
6
6
6
5
5
6
8
8
8
8
8
11
11
11
11
11
11
11
11
11
11
11
11
11
11
11
11
11
11
11
11
11
11
11
11
11
11
12
12
12
12
12
12
12
11
11
11
11
11
11
11
11
11
11
11
11
11
11
12
12
12
12
12
12
12
12
12
12
12
12
12
12
12
12
12
12
12
12
12
12
12
12
12
12
12
12
12
12
12
12
12
12
12
12
12
12
11
11
11
11
11
11
11
12
12
12
12
12
11
11
11
11
11
11
10
10
10
10
10
10
10
10
10
10
10
10
10
10
10
11
11
11
11
11
11
11
11
11
11
11
11
11
11
12
12
12
11
11
11
11
11
11
11
11
11
11
11
11
11
11
9
8
8
8
8
8
8
8
8
8
8
8
8
8
8
8
8
8
8
8
8
8
8
8
7
7
7
7
7
7
7
7
7
7
7
7
8
8
8
8
8
8
8
8
8
8
8
8
8
8
8
8
8
8
8
8
8
8
8
7
7
6
6
6
6
6
6
6
6
6
6
6
6
6
6
5
5
5
5
5
5
5
5
5
5
5
5
5
5
5
5
5
5
5
5
5
5
5
5
5
5
6
6
6
5
5
6
6
6
6
6
6
6
6
6
6
6
6
6
6
6
6
6
6
6
6
6
6
7
7
7
7
7
7
7
7
8
8
8
8
8
8
8
8
8
8
8
8
8
8
7
8
8
8
8
8
9
9
9
10
10
10
10
11
11
11
11
11
11
11
11
11
11
11
11
11
11
11
11
11
11
11
11
11
11
11
11
11
11
11
11
11
11
11
11
11
11
11
11
11
11
11
11
11
11
11
11
11
11
11
11
11
11
11
11
11
11
11
11
11
11
11
11
10
10
10
10
10
10
10
10
10
10
10
10
10
10
11
12
12
12
12
12
11
11
11
11
12
12
12
12
12
12
12
12
12
13
13
13
12
12
13
13
13
13
13
14
14
14
14
14
14
14
14
14
14
14
14
14
14
14
14
14
14
14
14
14
13
13
13
13
12
12
12
12
12
12
12
12
12
12
12
13
13
13
13
13
13
13
13
13
13
13
13
14
14
14
14
14
14
14
13
13
13
13
13
15
16
16
15
16
16
16
16
16
16
16
16
16
16
16
16
16
16
16
16
16
16
16
16
16
16
16
16
17
17
17
17
17
17
17
17
17
17
17
16
16
16
16
16
16
16
16
16
17
17
16
16
15
13
13
13
13
13
13
12
12
12
12
12
11
11
11
11
11
11
11
11
11
11
11
11
11
11
11
11
11
11
11
11
11
11
11
11
11
11
11
11
11
11
11
11
11
11
11
11
10
10
10
10
9
9
9
8
8
8
8
8
8
8
8
7
7
7
7
7
7
7
7
7
7
7
7
7
7
7
8
8
7
8
8
8
9
10
9
9
9
9
9
8
8
8
8
8
8
8
8
8
8
8
8
7
7
7
7
7
7
7
7
7
6
6
6
7
7
7
9
10
10
10
10
11
11
11
11
11
11
11
11
11
11
11
11
11
11
11
10
10
9
9
9
9
10
10
10
10
10
10
10
10
11
11
11
11
11
11
11
11
11
11
11
11
11
11
11
11
11
11
11
12
12
12
12
12
12
12
12
12
12
12
12
12
12
12
12
12
12
12
12
12
12
12
12
12
12
12
12
12
12
12
11
11
11
11
11
11
11
11
11
11
11
11
11
11
11
11
11
11
11
11
11
11
11
11
11
11
11
11
11
11
11
11
11
11
11
11
11
11
11
11
11
12
12
12
13
13
13
13
13
13
13
13
13
11
11
11
11
11
11
11
10
10
8
7
5
5
5
5
5
5
5
5
6
6
6
6
6
6
6
6
6
6
6
6
8
8
8
8
8
8
8
8
8
9
9
9
9
9
9
9
9
10
10
10
10
10
10
10
10
10
10
10
10
10
10
10
10
10
10
10
10
10
10
10
9
10
10
10
10
10
10
10
10
10
10
10
11
11
11
11
11
11
11
11
11
11
11
12
12
12
12
12
12
12
12
12
12
12
12
12
12
12
12
12
12
12
12
12
12
12
12
12
12
12
11
11
11
11
11
11
11
11
11
11
11
11
11
10
10
10
10
10
10
10
10
10
10
10
10
10
10
10
9
9
9
9
9
9
9
9
9
9
9
9
9
9
9
9
9
9
8
8
8
8
8
8
8
8
8
8
8
8
8
8
7
7
7
7
7
5
5
5
5
5
5
5
5
5
5
5
5
4
4
4
4
4
4
4
4
4
4
5
5
5
5
5
5
5
5
5
5
5
2
2
2
2
1
1
1
1
1
2
2
2
2
2
2
2
2
2
2
3
3
3
3
3
3
3
3
3
3
3
3
3
3
3
3
3
3
3
3
4
4
4
3
3
3
3
3
3
3
3
4
4
4
4
4
4
4
4
4
4
4
4
4
4
4
4
5
5
5
6
6
6
6
6
6
6
6
6
6
6
6
6
6
6
6
6
6
6
6
6
6
6
6
6
5
5
5
5
5
5
5
5
5
5
5
5
5
5
5
5
5
5
5
5
5
5
5
5
5
5
5
5
5
5
5
5
5
5
5
5
5
5
5
5
7
7
7
7
7
7
7
7
7
7
7
7
8
8
9
11
11
11
11
11
11
11
11
11
11
11
11
11
11
11
11
11
11
11
11
11
11
11
11
11
11
11
11
11
11
11
11
11
11
11
11
11
11
11
11
11
11
11
11
11
12
12
12
11
11
11
11
11
11
11
11
11
11
11
11
11
11
11
11
11
11
10
10
10
10
10
10
10
10
10
10
10
10
10
10
10
10
10
11
11
11
11
10
11
11
11
11
11
11
11
11
11
10
10
10
10
10
10
10
10
10
10
10
10
10
10
10
10
10
10
10
10
10
10
10
10
10
10
10
11
11
11
11
11
11
11
11
11
11
11
11
11
11
11
11
11
11
11
11
11
11
11
10
10
10
10
10
10
9
9
9
9
9
9
9
9
9
9
9
9
7
6
6
6
6
6
6
6
6
6
6
6
6
6
6
6
6
6
6
6
6
6
6
6
6
6
6
6
6
6
6
6
6
6
6
6
5
5
5
5
5
5
4
3
3
3
3
3
3
3
3
2
2
2
2
2
2
2
2
2
3
3
3
5
5
5
5
5
5
7
7
7
7
7
7
7
7
7
7
7
7
7
7
8
8
9
9
9
9
9
9
9
9
9
9
9
10
9
9
9
9
9
9
9
9
9
9
9
9
9
9
9
9
9
9
9
9
9
9
10
10
10
10
10
10
10
10
10
10
10
10
10
10
10
10
10
10
10
10
10
10
10
10
10
10
10
10
10
10
10
10
10
10
10
10
10
10
10
10
10
10
10
10
10
10
10
10
10
9
9
9
9
9
9
9
9
9
9
9
9
9
9
9
9
9
9
9
9
9
9
9
9
9
9
10
10
11
11
10
10
10
10
10
10
10
10
10
10
10
10
10
10
10
10
10
11
11
11
11
11
11
11
11
11
11
11
9
9
9
9
9
10
10
10
10
10
10
10
10
10
10
10
10
10
10
10
10
10
10
10
10
10
10
10
10
10
10
11
11
11
11
11
11
12
12
12
12
11
11
11
11
11
11
12
12
12
12
12
12
13
13
13
13
13
13
13
13
13
13
13
13
13
13
13
12
11
11
11
11
11
11
11
11
11
11
11
11
11
11
12
12
12
13
13
13
13
13
14
14
14
14
14
14
14
14
14
14
13
13
13
12
12
12
12
12
12
12
12
12
12
12
13
13
13
13
13
13
13
13
14
15
15
16
16
16
16
16
16
16
17
17
17
17
16
16
16
16
15
15
14
14
14
14
14
14
15
14
14
14
14
15
15
15
15
15
15
15
15
15
15
15
15
15
15
15
15
15
15
15
15
15
15
14
14
14
14
14
14
14
14
14
14
14
14
14
14
14
14
14
14
14
14
14
14
14
14
14
14
14
14
14
14
14
14
14
14
14
14
14
14
14
13
12
12
12
12
12
12
12
12
12
12
12
11
11
11
11
11
11
11
11
11
11
11
11
11
10
10
9
9
9
9
9
9
9
9
9
10
10
10
10
9
9
10
10
10
10
11
11
11
11
11
11
11
11
11
10
10
11
11
11
10
10
10
10
10
10
11
11
11
11
11
11
11
11
10
10
10
10
10
9
9
9
10
10
10
10
10
10
10
10
10
11
11
11
11
11
11
11
11
11
11
11
11
11
11
11
11
11
11
11
11
11
11
11
11
11
11
11
11
11
11
11
11
11
11
11
11
11
11
11
11
11
11
11
11
11
11
11
11
11
11
11
11
11
11
11
11
11
11
11
11
11
11
11
11
11
10
10
11
11
11
11
11
11
11
11
11
11
11
11
11
11
11
11
11
11
11
11
11
11
10
10
10
10
10
10
10
10
10
10
9
9
9
9
9
9
9
9
9
9
9
9
9
9
9
9
9
8
8
8
8
8
8
8
8
8
8
8
9
9
9
8
8
8
8
8
8
8
8
8
9
8
8
8
7
7
6
6
7
7
7
7
7
7
7
7
7
8
8
8
8
7
7
7
8
8
8
7
7
7
6
6
6
6
6
6
6
6
6
6
6
6
5
5
5
5
5
5
5
5
5
5
5
5
5
5
5
5
5
5
5
5
5
5
5
5
5
5
5
5
5
5
5
5
5
5
5
5
5
5
5
5
5
5
5
5
5
5
5
5
5
5
5
5
5
5
5
5
5
5
5
5
5
5
5
5
5
5
5
5
5
5
5
5
5
5
5
5
5
5
5
5
5
5
5
5
5
5
5
5
5
5
5
5
5
5
5
5
6
6
6
6
6
6
6
7
7
7
7
7
7
7
7
7
8
8
7
8
8
8
8
8
8
8
8
8
8
9
9
11
11
11
11
11
11
11
11
11
11
11
11
11
11
11
11
11
11
11
11
11
11
11
11
11
11
11
11
11
11
11
11
11
11
11
11
11
11
11
11
11
11
11
11
11
11
11
11
11
11
11
11
11
11
11
11
11
11
11
11
11
11
11
11
11
11
11
11
11
11
11
11
11
11
11
11
11
11
11
11
11
11
11
11
11
11
11
11
11
11
11
11
11
11
11
11
11
11
11
11
11
11
11
11
11
11
11
11
11
11
11
11
11
12
12
12
12
12
12
12
12
12
12
12
12
12
12
12
12
12
12
12
11
11
11
11
11
11
11
11
10
10
10
10
9
9
9
9
9
8
8
8
8
7
7
7
7
5
5
5
5
5
5
5
5
5
5
5
5
5
5
5
5
5
5
5
5
5
5
5
5
5
5
5
5
5
6
6
6
5
5
5
5
5
5
5
5
6
5
5
5
5
5
5
5
6
7
7
6
6
6
6
6
6
6
6
6
6
6
7
7
7
7
7
7
7
7
7
7
7
8
8
8
8
9
9
9
9
10
10
10
10
10
11
11
10
10
10
10
10
10
10
10
10
10
10
10
10
10
10
11
11
11
11
11
11
11
11
11
11
11
11
11
11
11
11
11
11
11
11
11
11
11
11
11
11
11
11
11
11
11
11
11
11
11
11
11
11
11
11
11
11
11
11
11
10
10
10
10
10
10
10
10
10
10
10
10
10
10
10
10
10
10
10
10
10
10
10
10
10
10
10
10
10
10
10
10
10
10
10
10
10
10
10
10
10
10
10
10
10
10
10
10
9
9
9
9
9
9
9
9
8
8
8
8
8
8
8
8
8
8
8
8
8
8
8
8
8
8
8
8
8
8
9
10
10
9
9
8
8
8
8
8
7
7
7
7
7
7
7
6
6
6
6
6
5
5
5
5
5
6
7
8
8
8
8
8
8
8
8
8
8
8
8
8
8
8
8
9
9
9
10
10
10
11
11
12
11
11
11
11
11
11
11
11
11
11
11
11
11
11
11
11
11
11
11
11
11
11
11
11
11
11
11
11
10
10
10
10
10
10
10
10
10
9
9
9
9
9
9
10
10
10
10
10
10
10
10
9
9
9
9
9
9
9
9
9
9
9
9
9
9
9
9
9
9
9
9
9
9
10
10
10
10
10
10
10
10
10
10
11
11
11
11
11
11
11
11
11
11
11
11
11
11
11
11
11
11
11
11
11
11
11
11
11
11
11
11
11
11
11
11
11
11
10
9
9
9
9
8
8
8
8
8
7
7
7
7
7
7
7
7
7
7
7
7
7
7
7
7
7
7
7
7
7
7
6
6
6
6
6
6
6
6
6
6
6
6
6
6
6
6
7
7
6
6
6
6
6
6
6
6
6
6
6
6
7
7
7
7
7
7
7
7
7
7
7
7
7
7
7
7
7
7
7
7
7
7
7
7
7
7
7
6
6
6
6
6
6
6
5
5
5
5
5
5
5
5
5
5
5
5
5
5
5
5
5
5
5
5
5
5
5
5
5
3
3
3
5
5
5
5
5
6
5
5
6
6
6
6
6
6
6
6
6
6
6
7
7
7
7
7
7
7
7
7
7
7
7
7
7
7
7
7
7
7
7
7
7
7
7
7
7
7
7
7
7
7
7
7
7
7
7
7
7
7
7
7
7
7
7
7
7
8
8
8
8
8
8
8
8
8
8
8
8
8
8
8
8
8
8
8
8
8
8
8
8
7
7
7
7
7
7
7
8
8
8
8
8
8
8
10
10
10
10
10
10
10
10
10
10
10
10
10
10
10
9
9
9
9
9
9
9
8
8
8
7
7
7
7
7
7
7
5
6
6
6
6
7
7
8
8
7
7
6
6
6
6
6
6
6
6
6
6
6
6
6
7
7
7
7
7
7
7
7
8
8
8
8
8
8
8
8
8
9
9
10
10
10
10
10
10
10
10
10
10
10
10
10
10
10
10
10
11
11
11
11
11
11
11
11
11
11
11
11
11
12
12
14
14
14
15
15
15
15
20
22
22
23
23
23
23
23
23
23
23
23
23
23
23
23
23
23
23
24
24
24
24
26
26
26
26
26
26
26
26
26
26
26
26
26
26
26
26
26
26
26
26
26
26
26
26
26
26
25
24
24
24
24
24
23
23
24
24
24
24
24
24
24
24
24
24
24
25
25
25
25
25
25
25
25
25
25
25
25
25
25
24
24
23
24
24
23
23
23
23
23
23
23
23
23
23
23
23
23
23
23
23
23
23
23
23
23
23
23
23
23
23
23
23
23
23
22
22
22
22
22
22
22
21
21
20
18
18
18
18
18
17
17
17
17
17
17
17
17
17
17
17
17
17
17
17
15
15
13
12
12
12
12
12
12
12
11
11
10
9
9
9
9
9
9
9
8
8
8
8
7
7
7
6
6
6
6
6
6
6
6
6
6
6
6
6
6
5
5
5
5
5
5
5
5
5
5
5
5
5
5
5
5
6
6
6
6
6
6
7
7
7
7
6
6
6
6
6
6
6
6
6
6
6
6
6
6
6
6
6
6
6
6
5
5
5
5
5
5
5
5
5
5
5
5
5
5
5
5
5
5
5
5
5
5
5
5
5
5
5
5
5
3
3
3
3
3
3
3
3
3
3
2
2
2
2
2
2
2
3
3
3
3
3
3
3
3
3
3
3
3
3
3
3
3
3
3
3
2
2
2
2
2
2
2
2
2
2
2
2
2
2
2
2
2
2
3
3
3
3
3
3
3
3
3
3
3
3
3
3
3
3
3
3
3
3
3
3
3
3
4
4
4
4
4
4
4
4
4
4
4
4
4
4
4
4
4
4
4
4
4
4
4
4
4
5
5
5
5
5
5
5
5
5
5
5
5
6
6
7
7
8
8
8
8
8
8
8
8
8
7
7
7
7
7
7
7
7
7
8
8
8
8
8
8
8
8
8
8
8
8
8
8
8
8
8
9
9
9
9
9
9
9
9
9
9
9
9
9
9
9
9
9
9
9
9
9
9
9
9
9
9
9
9
9
9
9
8
8
8
8
8
8
8
8
8
8
8
8
8
8
8
8
8
8
8
8
8
8
8
8
8
8
8
8
8
8
8
8
8
8
8
8
8
8
8
8
8
8
8
8
8
8
8
8
8
8
8
8
8
9
9
9
9
9
9
9
9
9
9
9
9
9
9
9
9
9
9
9
9
9
9
9
9
9
9
9
9
9
9
9
9
9
9
9
9
9
9
9
9
9
9
9
11
11
11
11
11
11
11
11
11
11
11
11
11
11
11
11
11
11
11
11
11
11
11
11
11
12
12
12
12
12
12
12
12
12
12
12
12
12
12
12
12
12
12
11
11
11
11
11
11
11
12
12
12
12
12
12
12
12
12
12
12
12
12
12
12
12
12
12
12
12
12
12
12
12
12
11
11
11
11
11
11
11
11
11
11
11
11
11
11
11
11
11
10
9
9
9
9
9
9
9
9
9
9
9
9
9
9
9
9
9
9
9
9
9
9
9
9
8
8
8
8
8
8
7
7
7
7
7
7
7
7
7
7
7
7
7
7
7
7
7
7
7
7
7
6
6
6
6
6
6
7
7
7
7
7
7
7
7
9
9
9
9
9
9
9
9
8
8
8
8
8
8
8
7
7
7
6
6
6
6
6
6
5
4
4
4
4
4
4
4
4
4
4
4
5
5
5
5
5
5
5
5
5
5
5
5
5
5
5
5
5
5
5
5
5
5
5
5
5
5
5
5
5
5
5
5
5
5
6
6
6
6
7
7
7
7
7
7
7
7
7
7
7
7
7
7
7
7
8
8
8
8
8
8
8
8
8
8
9
9
8
8
8
8
8
9
9
9
9
9
9
9
9
9
9
9
8
8
8
8
8
8
8
8
8
8
8
8
8
8
8
8
8
8
8
8
8
8
9
9
9
9
10
10
9
9
9
9
9
9
9
10
10
10
10
10
10
10
10
10
10
10
10
10
10
10
10
10
10
10
10
10
10
10
10
11
11
11
11
11
11
11
11
11
11
11
11
11
11
11
11
11
11
10
10
10
10
10
10
10
10
10
10
10
10
10
10
10
10
11
11
11
11
11
11
11
11
11
11
11
11
11
11
11
11
11
11
11
11
11
11
11
11
11
11
12
13
13
13
13
13
13
13
13
13
12
12
12
12
12
12
12
13
13
14
14
14
14
14
15
15
15
15
15
15
15
15
15
15
16
16
16
17
17
17
17
17
17
17
17
17
17
17
17
17
17
16
16
16
16
16
15
15
15
15
15
15
15
15
15
15
15
15
15
15
15
15
15
15
15
15
15
15
15
15
14
14
14
14
14
14
14
14
14
14
14
14
14
14
14
14
14
14
14
14
14
14
14
14
14
14
14
13
13
13
13
14
14
14
14
14
14
14
14
14
14
14
14
14
13
13
13
13
13
13
14
14
14
14
14
14
14
14
15
14
14
14
12
12
12
12
12
12
12
12
12
12
12
12
13
13
13
13
13
12
12
13
12
12
12
12
12
12
12
12
12
12
12
12
13
13
13
13
13
13
13
12
12
12
12
12
12
11
11
11
11
11
11
11
11
11
11
11
11
11
11
11
11
11
11
12
12
11
11
11
11
10
10
10
10
11
11
11
11
11
11
11
11
11
11
11
10
10
10
10
10
10
10
11
12
14
14
14
15
16
16
16
16
16
16
16
16
16
16
16
16
16
16
17
17
17
17
17
17
17
17
17
17
17
17
17
17
17
17
17
17
17
17
17
17
18
18
18
18
19
18
18
18
18
18
18
18
18
18
18
18
18
18
18
18
18
18
19
20
19
19
19
19
19
19
19
20
21
21
21
21
21
21
21
21
21
21
21
21
21
21
20
19
19
19
19
19
19
19
19
19
19
21
21
22
22
22
22
22
22
22
22
22
22
23
23
23
24
24
26
26
28
28
29
29
29
29
29
29
29
29
31
31
31
30
30
29
29
29
29
29
29
29
29
29
29
29
29
29
29
29
29
29
29
30
30
31
31
31
31
31
31
31
31
31
31
31
31
31
31
31
32
32
33
33
33
33
34
35
35
35
36
36
36
36
36
36
35
35
35
35
35
35
35
35
35
35
35
34
33
31
31
31
31
31
31
31
31
31
31
31
31
31
31
31
32
32
32
33
33
33
33
33
33
33
33
33
33
34
34
34
34
34
34
34
34
34
34
34
34
34
35
35
35
37
37
37
40
41
41
43
47
46
45
46
45
45
45
45
45
44
44
44
43
43
44
44
44
44
44
44
44
43
43
42
42
42
42
43
43
44
44
45
46
46
46
47
45
45
45
44
44
44
44
44
44
44
43
43
43
43
43
43
43
42
43
43
43
42
42
42
42
43
43
43
43
43
44
45
47
47
46
47
46
46
46
45
45
45
45
45
45
45
45
45
45
47
47
47
46
47
47
47
47
47
47
45
45
45
45
44
41
41
40
39
38
38
38
38
38
38
38
38
38
38
38
38
38
38
38
37
37
38
38
38
38
37
37
36
36
36
35
35
35
35
35
35
35
35
35
35
35
31
30
26
26
25
25
25
25
25
26
26
25
23
19
19
19
18
18
18
17
17
17
17
17
17
17
17
17
17
17
17
17
17
17
17
17
17
17
17
17
17
16
16
15
15
15
14
15
15
15
14
13
11
11
11
11
11
11
11
11
11
11
11
11
12
12
12
7
8
9
9
9
9
8
8
8
6
6
5
5
5
5
5
5
5
5
5
5
5
5
5
6
6
6
6
5
5
5
5
5
5
5
5
5
7
7
7
7
7
7
7
7
7
7
7
7
7
7
7
7
7
7
7
7
7
8
8
8
8
8
8
8
8
8
8
8
8
8
8
8
8
8
8
8
8
8
8
8
8
8
8
8
9
10
10
11
11
13
13
13
13
13
13
14
14
14
14
14
14
14
14
14
14
14
14
14
14
14
14
14
14
14
14
14
14
14
14
14
14
14
14
14
14
14
14
13
13
13
13
13
13
13
13
13
13
13
13
13
13
13
13
13
13
13
13
13
13
13
13
12
12
12
12
12
12
12
12
12
12
12
12
12
12
12
12
12
11
11
11
11
11
11
11
11
11
11
11
11
11
11
11
11
11
11
11
11
11
11
11
10
10
10
10
10
10
11
10
10
10
8
8
8
8
8
8
7
7
7
7
7
7
7
7
8
8
8
8
8
8
8
7
7
7
7
7
7
8
8
8
8
8
7
7
7
7
7
7
7
7
7
7
7
7
5
5
5
5
5
5
6
6
6
5
5
5
5
5
5
5
5
6
6
6
6
6
6
6
6
6
6
6
7
7
7
6
7
7
7
7
8
8
8
8
8
7
7
7
7
7
7
7
7
7
7
7
7
7
7
7
7
7
7
7
7
8
8
8
8
8
8
8
8
8
8
9
8
8
9
9
9
9
8
8
8
8
8
8
8
8
8
9
9
9
9
9
9
9
9
9
9
9
9
9
9
9
9
9
9
9
9
9
9
10
11
11
12
12
12
12
12
12
12
12
13
13
12
12
12
12
12
12
13
13
16
15
16
16
16
16
16
16
16
16
16
16
16
16
16
16
16
16
16
16
16
16
16
16
16
16
16
16
16
15
15
15
15
15
15
15
16
16
16
16
15
15
15
15
15
15
15
15
15
15
15
16
16
16
16
16
16
16
16
16
16
16
16
15
16
17
17
17
17
17
17
17
17
17
17
17
17
17
17
17
17
17
17
17
17
17
17
17
17
17
17
17
17
17
16
16
16
16
16
16
16
16
16
16
16
16
16
16
16
16
15
15
15
15
15
15
15
15
14
14
14
12
12
12
12
12
12
12
12
11
11
9
9
9
9
9
9
9
9
9
9
9
9
9
9
9
9
9
9
9
10
10
10
10
10
10
10
10
10
10
10
10
10
10
10
10
9
9
9
9
9
9
9
9
9
9
9
8
8
8
8
8
8
8
8
7
7
7
7
7
7
7
6
6
6
5
5
5
5
5
5
5
5
5
5
5
4
4
4
5
5
5
5
5
5
5
5
5
4
4
4
4
4
4
4
4
4
4
4
4
4
4
4
4
4
4
4
4
4
4
4
4
4
4
4
4
4
4
4
4
4
4
4
4
5
5
5
5
5
5
5
5
5
5
5
5
5
5
5
5
5
5
5
5
5
5
5
5
5
5
5
5
5
5
5
5
4
4
4
4
4
4
4
4
4
3
3
3
3
3
3
3
3
3
3
3
3
2
2
3
3
3
3
3
3
3
5
5
5
5
5
5
5
5
5
5
5
5
5
5
5
5
5
5
5
5
5
5
5
5
5
5
5
5
5
5
5
5
5
5
5
5
5
5
5
5
5
5
5
5
5
5
5
5
5
5
5
5
5
5
5
5
5
5
5
5
5
5
5
5
5
5
5
7
8
8
9
9
10
10
10
10
10
11
11
11
11
11
11
11
11
11
11
11
11
11
11
11
11
11
11
11
11
11
11
11
11
11
11
11
11
11
11
11
11
11
11
11
11
11
11
11
11
11
11
11
11
11
11
11
11
11
11
11
11
11
11
11
11
11
11
11
11
11
11
11
11
11
11
11
11
11
11
11
11
11
11
11
11
11
11
11
11
11
11
11
11
11
11
11
11
11
11
11
11
11
11
11
11
11
11
11
11
11
11
11
11
11
11
11
11
11
11
11
11
11
11
10
10
10
10
10
10
8
8
8
8
8
8
8
8
8
8
7
7
7
7
7
6
6
6
6
5
5
6
6
6
6
6
6
7
7
7
7
7
7
7
7
7
6
6
7
8
8
8
9
9
9
9
9
9
9
9
9
9
9
9
8
9
9
9
9
9
10
10
10
10
10
10
10
10
10
10
10
10
10
10
10
10
10
11
11
11
11
11
11
11
11
11
11
11
11
11
11
11
11
11
11
11
12
12
12
12
12
12
12
12
12
12
12
12
12
12
12
12
12
12
12
12
12
12
12
12
12
12
12
12
12
12
13
13
13
13
13
13
13
13
13
13
13
13
13
13
13
12
12
12
11
11
11
11
11
11
11
11
11
11
11
11
11
11
11
11
11
11
11
11
11
11
11
11
10
10
10
10
10
10
10
10
10
10
10
10
10
10
10
10
10
9
9
9
9
9
9
9
9
9
9
8
9
9
9
9
9
9
9
9
9
9
9
10
10
10
9
9
9
9
9
9
9
9
9
9
9
9
10
10
10
10
11
11
11
10
10
10
10
10
10
10
9
9
9
8
8
8
8
8
8
8
8
8
8
8
8
9
11
11
11
11
11
11
11
11
11
11
11
11
11
11
11
11
11
11
11
11
11
11
11
11
11
11
11
11
11
11
11
11
11
11
12
12
12
12
12
12
12
12
12
12
12
12
12
12
12
12
11
11
11
11
11
13
13
13
13
13
13
13
13
13
12
12
11
11
13
14
14
13
12
12
13
12
12
12
12
12
12
12
13
13
13
13
13
13
13
13
13
14
14
14
14
14
13
13
13
13
14
14
14
14
14
14
14
15
15
15
15
14
14
14
14
14
14
14
14
14
14
14
13
13
13
13
13
13
13
13
13
13
13
13
13
13
13
13
13
14
14
14
14
14
14
16
16
16
16
16
16
16
16
16
17
17
17
17
17
17
17
16
16
16
16
16
16
16
16
16
16
16
16
16
16
16
16
16
16
16
16
16
16
16
16
16
16
16
16
16
15
15
15
15
15
15
15
15
15
14
14
14
14
14
14
13
13
13
13
13
13
11
11
11
11
11
11
11
11
11
11
11
11
8
8
7
8
8
8
7
7
7
7
7
7
7
7
6
5
5
5
5
5
5
5
5
5
5
5
5
5
5
5
5
5
5
5
5
5
5
5
5
5
5
5
5
5
5
5
5
5
5
4
4
4
4
4
3
3
3
3
3
3
4
3
3
3
3
3
3
3
3
3
3
3
3
3
3
2
2
2
2
2
2
2
1
1
1
1
1
1
1
1
1
1
1
1
1
1
1
1
1
1
1
1
1
1
1
1
1
0
0
0
0
0
0
0
0
0
0
0
0
0
0
0
0
0
0
0
0
0
0
0
0
0
0
0
0
0
0
0
0
0
0
0
0
0
0
0
0
0
0
0
0
0
0
0
0
0
0
0
0
0
0
0
0
0
0
0
0
0
0
0
0
0
0
0
0
0
0
0
0
0
0
0
0
0
0
0
0
0
0
0
0
0
0
0
0
0
0
0
0
0
0
0
0
0
0
0
0
0
0
0
0
0
0
0
0
0
0
0
0
0
0
0
0
0
0
0
0
0
0
0
0
0
0
0
0
0
0
0
0
0
0
0
0
0
0
1
1
1
1
1
1
1
1
1
1
1
1
1
1
2
2
2
2
2
2
2
2
2
2
2
2
2
2
2
2
2
2
2
2
2
2
2
2
2
2
2
2
2
2
2
2
2
2
2
2
2
2
2
2
2
2
2
2
2
3
5
5
5
5
5
5
5
5
5
5
5
5
5
5
5
5
5
5
5
5
5
5
5
5
5
5
5
5
5
5
6
6
6
6
6
7
8
8
8
8
9
9
9
9
9
9
9
9
9
11
11
11
11
11
11
11
11
11
11
11
11
11
11
11
11
11
11
11
11
11
11
11
11
11
11
11
11
11
11
11
11
11
11
11
11
12
12
12
12
12
13
13
13
14
14
14
15
15
14
14
14
14
15
15
15
15
15
15
15
15
15
15
15
14
14
14
14
14
15
15
15
15
14
14
14
14
14
14
15
15
15
15
15
15
15
15
15
15
15
16
16
16
16
16
16
16
16
16
16
16
16
16
16
16
16
16
16
16
16
16
15
15
15
15
15
16
16
16
16
17
17
17
17
17
17
17
17
17
17
17
17
17
17
17
17
16
17
20
20
21
21
21
21
21
22
22
22
22
22
22
22
22
22
22
22
22
22
22
22
23
23
23
23
23
23
23
22
22
22
22
21
21
21
21
21
21
21
21
22
22
22
22
23
23
23
23
23
23
23
23
23
23
23
23
23
22
22
20
20
19
19
20
20
20
20
20
20
20
20
20
20
21
21
21
21
20
19
19
19
19
19
19
19
19
19
19
18
18
18
18
18
18
18
18
18
18
18
18
19
19
19
17
17
17
17
17
17
17
17
17
17
17
17
17
17
17
17
17
17
21
21
21
21
21
21
21
21
21
21
21
21
21
21
21
21
22
22
22
22
22
22
22
22
22
22
22
22
21
21
21
21
21
22
22
23
23
22
23
23
23
22
22
22
23
23
24
24
25
26
26
26
26
26
26
26
26
26
26
25
25
25
25
25
24
23
23
23
23
23
22
22
23
23
23
23
23
23
23
23
23
23
23
23
23
23
23
23
23
23
23
23
23
23
23
23
23
23
22
22
22
22
21
21
21
21
21
21
21
21
21
21
23
22
22
22
22
22
22
23
23
23
23
23
23
23
22
22
21
21
21
20
20
17
17
18
18
18
18
18
18
18
18
18
18
18
17
17
17
17
17
17
17
17
17
15
14
14
14
14
14
14
14
14
14
13
13
13
13
13
13
13
13
13
13
13
13
13
13
13
13
13
13
13
13
13
13
13
13
12
12
12
12
12
12
12
12
11
11
11
11
11
11
10
10
10
10
10
10
10
11
11
11
10
6
6
6
6
6
7
7
7
7
7
7
7
7
6
5
5
5
5
4
4
4
3
3
3
3
3
4
5
5
5
5
5
5
5
5
5
5
5
5
5
5
5
5
5
5
5
5
5
5
5
5
6
6
6
6
6
6
6
6
6
6
6
6
6
6
6
6
6
6
6
6
6
6
6
6
6
6
6
6
6
6
6
6
6
6
6
6
6
6
6
6
6
6
6
6
6
6
6
6
6
6
6
6
7
7
7
7
7
7
7
7
7
7
7
7
7
7
7
7
7
7
7
7
7
7
7
7
7
6
6
6
6
6
7
7
7
7
6
6
6
6
6
6
6
6
6
6
6
6
6
6
6
6
6
6
6
6
6
6
6
6
6
6
6
6
6
6
5
5
5
5
5
5
5
5
5
5
6
6
6
7
5
5
5
5
5
5
5
5
5
5
5
5
5
5
5
5
5
5
5
5
5
5
5
5
5
5
5
5
5
5
5
5
5
5
5
5
5
5
5
5
5
5
5
5
5
5
5
5
5
5
5
5
5
4
4
4
4
4
4
4
5
5
5
5
5
5
5
5
5
5
5
5
5
5
5
5
5
5
5
5
5
4
4
4
4
4
4
4
5
5
5
5
5
5
5
5
5
5
5
5
5
5
5
5
5
5
5
5
5
5
5
5
5
5
5
5
5
5
5
5
5
5
5
5
5
6
6
6
6
6
6
6
6
6
6
6
6
5
5
5
5
6
6
6
6
6
6
6
6
6
6
6
6
6
6
6
6
6
6
6
6
6
6
6
6
6
6
6
6
6
6
6
6
6
6
6
6
6
6
7
8
8
8
8
8
8
8
9
9
9
9
9
9
9
9
10
10
10
11
11
11
11
11
11
11
11
11
11
11
11
11
10
10
10
10
10
10
10
10
10
10
10
10
10
10
10
9
9
9
9
9
10
10
10
10
10
10
10
10
10
10
10
10
10
10
10
10
10
10
10
10
10
10
10
10
10
11
11
11
11
11
11
11
11
11
11
11
11
12
12
13
13
13
13
13
13
13
13
13
13
14
14
14
14
14
14
14
14
14
14
15
15
15
15
15
15
15
15
15
14
14
14
16
16
16
16
16
16
16
16
16
16
16
16
16
15
15
15
15
15
15
15
15
14
12
12
12
12
11
10
10
10
10
10
10
10
10
10
10
10
10
10
10
10
10
11
11
11
11
11
11
11
11
11
11
11
11
11
11
11
10
10
11
11
12
12
12
12
12
12
12
12
11
11
10
10
10
10
10
10
10
10
10
10
10
10
10
10
9
9
8
8
8
8
8
8
8
8
8
8
10
10
10
10
10
10
10
10
10
10
10
10
10
10
10
10
10
10
10
10
10
10
10
10
10
10
10
10
10
10
10
10
10
10
10
10
10
10
10
10
10
10
10
10
10
10
10
10
10
10
10
10
10
10
10
10
10
10
10
10
10
10
10
10
10
10
9
9
9
9
9
8
9
9
9
9
9
9
9
9
9
8
8
7
7
7
7
7
5
5
5
5
5
6
6
6
6
6
6
6
6
5
5
6
6
7
7
7
7
7
7
7
7
7
9
10
10
10
10
10
10
10
10
10
10
10
10
10
10
10
10
10
10
10
10
10
10
10
9
9
9
8
8
8
8
8
8
8
8
8
8
8
8
8
8
8
8
8
8
8
8
8
8
8
8
8
8
8
8
9
9
9
9
9
9
9
9
9
9
9
9
9
9
10
9
9
9
9
9
9
9
10
10
10
10
10
10
9
9
9
9
9
9
9
9
9
9
9
9
9
9
8
8
8
8
8
8
8
8
8
8
8
8
8
8
8
8
8
8
8
8
8
8
8
7
7
7
7
7
7
7
7
7
7
7
7
7
7
7
7
7
7
7
7
7
7
7
7
7
7
7
7
7
7
8
7
7
7
7
7
7
7
7
7
7
7
7
7
7
7
7
7
7
7
7
6
5
5
5
5
5
5
5
5
5
5
5
5
5
5
5
5
5
5
5
5
4
4
4
4
4
4
4
3
3
3
3
3
3
4
4
4
4
3
3
3
3
3
3
3
3
3
3
3
3
3
3
3
4
4
5
5
5
5
5
5
5
5
5
5
5
5
5
5
5
5
5
6
6
6
5
5
5
5
5
5
5
5
5
5
5
5
5
5
5
5
5
5
5
5
6
6
6
6
6
6
6
6
6
6
6
6
6
6
6
6
6
6
6
6
6
6
6
6
6
6
6
6
6
6
6
6
6
6
6
6
6
6
6
6
6
6
6
6
6
6
6
6
6
6
6
6
6
6
6
6
6
6
6
6
6
6
6
6
6
6
6
5
5
5
5
5
5
5
5
5
5
5
5
5
5
5
5
5
5
5
5
5
5
5
5
5
5
5
5
5
5
5
5
5
5
5
5
5
5
5
5
5
5
5
5
5
5
5
5
5
5
5
5
5
5
5
5
5
5
6
6
6
6
6
6
6
6
6
6
6
6
6
6
6
6
6
6
6
6
6
6
5
6
5
5
5
5
5
5
5
5
5
5
5
5
5
5
5
5
5
5
5
5
5
5
5
5
5
5
6
7
7
7
7
8
8
8
8
8
8
8
8
8
8
8
9
8
8
9
9
10
10
10
10
10
10
10
11
11
10
10
10
10
10
10
11
11
11
11
11
11
11
11
11
11
11
11
11
11
11
11
11
11
11
11
11
11
10
10
10
10
10
10
10
10
10
10
10
11
11
11
11
11
11
11
11
11
11
11
11
11
11
11
11
11
11
11
11
11
11
11
10
10
10
10
10
10
10
10
10
10
10
10
10
10
10
10
10
10
11
11
11
11
11
11
11
11
11
11
11
11
11
11
11
11
11
11
11
11
11
10
10
10
10
10
10
10
9
8
8
9
9
9
9
9
9
10
9
9
9
9
9
9
9
9
9
9
9
9
9
9
9
8
8
8
9
9
9
9
9
9
9
8
8
8
8
8
7
7
7
8
8
7
7
7
7
7
7
7
7
7
8
8
8
7
7
7
7
7
7
7
7
7
7
7
7
7
6
6
6
6
6
6
6
6
6
7
7
7
7
7
7
7
7
7
7
7
7
7
7
7
7
7
7
7
7
7
7
7
7
7
7
7
7
7
7
7
7
7
7
7
7
7
7
7
7
7
7
7
7
7
7
7
7
7
7
7
7
7
7
7
7
7
7
8
8
8
8
8
8
8
8
8
8
8
8
8
8
8
8
8
8
8
8
8
8
8
8
8
5
5
5
5
5
5
5
5
5
5
5
5
5
5
5
5
5
5
4
4
4
4
4
4
4
4
4
4
4
4
3
3
3
3
3
2
2
2
2
2
2
2
2
2
2
2
2
2
2
2
2
2
2
2
2
2
2
2
2
2
2
2
2
2
2
2
2
2
2
2
2
2
2
3
3
3
3
3
3
3
3
3
3
3
4
4
4
4
4
4
4
4
4
3
4
4
4
4
4
4
4
5
5
5
5
5
5
4
4
4
4
4
4
4
4
4
4
4
4
4
4
4
4
4
4
4
4
4
4
4
4
4
4
4
4
4
4
4
4
4
4
4
4
4
4
4
4
4
4
4
4
4
4
4
4
4
4
4
4
4
4
4
4
4
4
4
4
4
4
5
5
5
5
5
5
5
5
5
5
5
5
5
5
5
5
5
5
5
5
5
6
6
6
6
6
6
6
6
6
5
5
5
5
5
5
5
5
5
5
6
6
6
6
6
5
5
5
5
5
5
6
6
6
6
6
6
6
5
5
5
5
5
5
5
5
5
5
5
5
5
5
5
5
5
5
5
5
5
5
5
5
5
5
5
5
5
5
5
5
5
5
5
5
5
5
5
5
5
5
6
6
6
6
5
5
5
5
5
5
8
8
8
8
8
8
8
8
9
9
9
9
9
9
9
9
9
9
8
8
8
8
8
8
8
8
8
9
9
9
9
9
9
9
8
8
8
8
8
7
7
7
7
7
7
7
7
7
7
7
7
7
7
7
7
7
11
11
11
11
11
12
12
12
12
12
12
12
13
13
13
13
13
13
13
13
13
13
13
13
13
14
14
14
14
14
14
14
14
14
14
13
14
14
14
14
14
14
14
14
14
14
14
14
14
14
14
13
13
13
13
13
12
12
12
11
11
11
11
11
11
11
11
11
11
11
11
11
11
11
11
11
11
11
11
11
11
11
11
11
11
11
11
11
11
11
11
11
11
11
11
11
11
11
11
11
11
11
10
10
10
10
10
10
10
10
10
10
10
10
10
10
10
9
9
9
9
9
9
9
10
10
11
11
11
11
11
11
11
11
11
11
11
11
11
11
11
11
11
9
9
9
9
9
8
8
8
8
8
7
7
7
7
7
7
7
7
7
7
7
7
7
7
7
6
6
6
6
6
6
7
7
7
8
8
8
8
8
8
8
8
8
8
8
7
7
7
7
7
7
7
7
7
7
7
7
7
7
7
7
6
7
7
7
7
8
9
9
9
9
9
9
9
9
9
9
9
9
9
9
9
9
9
9
10
10
10
10
10
10
11
11
11
9
10
10
10
10
10
10
10
10
10
10
10
10
10
10
10
10
10
10
10
10
10
10
10
10
10
10
10
10
10
10
10
11
12
12
12
13
13
13
14
14
14
16
16
15
15
16
16
16
16
16
16
16
16
16
16
16
15
15
15
15
15
15
15
14
14
14
14
14
14
14
14
14
14
14
14
14
14
14
14
14
14
14
14
14
14
14
14
14
14
14
14
14
14
14
14
15
15
15
15
15
14
14
14
14
15
15
15
15
15
16
16
16
16
16
16
16
16
16
16
15
16
16
16
16
16
16
16
16
17
17
17
17
15
14
14
14
15
15
15
15
15
15
15
15
15
14
14
14
14
14
14
14
14
14
13
13
12
12
12
11
11
11
11
11
11
11
11
11
11
11
11
11
11
11
11
11
11
11
11
11
11
11
11
11
11
11
11
11
11
11
11
11
11
11
10
10
10
10
10
10
9
10
9
9
9
9
9
9
9
9
9
9
9
9
9
9
9
8
8
8
8
8
8
8
8
8
8
8
8
8
8
8
8
8
8
8
8
8
8
9
9
8
8
8
8
8
7
7
7
7
7
7
8
8
8
8
8
8
8
8
8
8
8
8
9
9
9
9
8
8
8
7
7
7
7
7
7
7
7
7
7
7
7
7
7
7
7
7
7
10
11
11
11
11
11
13
13
14
15
15
15
15
16
16
16
16
16
16
16
16
16
16
17
17
17
17
17
17
17
17
17
17
17
17
17
17
17
17
17
17
17
17
17
17
17
17
17
17
17
18
18
18
18
18
18
18
17
17
17
17
17
19
19
20
21
21
21
21
21
21
21
22
22
22
23
23
23
23
23
23
23
23
23
23
23
23
23
23
23
23
23
23
23
23
23
23
23
23
23
23
23
23
23
23
23
23
23
23
23
23
23
23
23
23
23
23
23
22
22
22
22
20
21
21
21
21
21
21
21
21
21
21
21
21
21
21
21
21
21
21
21
21
21
21
21
21
22
21
21
21
21
21
22
21
21
21
21
22
22
22
22
22
20
20
20
20
22
22
22
22
22
22
23
23
23
23
23
23
23
24
24
25
24
24
23
23
23
23
23
23
23
23
23
25
24
24
24
24
24
24
23
23
24
25
26
25
25
26
26
27
28
28
27
27
27
26
26
26
26
27
26
26
26
25
25
25
24
24
23
23
24
24
24
24
27
27
27
27
27
27
27
26
26
27
27
26
26
26
26
26
26
26
26
26
25
26
26
26
26
26
26
26
26
26
27
27
27
27
27
27
27
27
27
27
27
27
27
27
27
28
27
23
23
23
22
22
22
22
22
22
22
22
21
21
20
20
20
20
20
20
20
20
20
20
20
20
20
20
20
20
20
20
20
20
20
20
20
20
20
20
20
20
20
21
21
21
20
20
20
20
20
20
20
20
20
20
20
20
20
20
20
20
20
20
19
19
19
19
19
21
21
21
21
18
18
18
19
19
19
19
18
14
14
13
13
13
13
13
13
13
13
13
12
12
12
11
10
10
8
8
8
8
8
8
8
8
8
8
8
8
8
8
7
7
7
7
7
7
7
7
7
7
7
6
6
5
5
5
5
5
5
5
5
5
5
5
5
5
5
5
5
5
5
5
5
5
5
5
5
5
5
5
5
5
5
5
5
5
5
5
5
5
5
5
5
5
5
5
5
5
3
3
3
3
3
3
3
3
3
2
2
2
2
2
2
2
2
2
2
2
2
2
2
2
2
2
2
2
2
2
2
2
2
2
2
2
2
2
2
2
1
1
1
1
2
2
2
2
2
2
2
2
2
2
2
2
2
3
4
4
4
5
5
5
5
5
5
5
5
5
5
5
5
5
5
5
5
6
6
6
6
6
6
6
6
7
8
8
8
8
8
8
8
8
8
8
8
8
8
8
8
8
8
8
8
8
8
8
8
8
8
9
9
9
8
8
8
8
8
8
8
9
9
9
9
9
9
9
9
10
10
10
10
10
10
10
10
11
11
11
11
11
11
11
11
11
11
11
11
11
11
11
11
11
11
11
11
11
11
11
11
11
11
11
11
11
11
11
11
11
11
11
11
11
11
11
11
11
11
11
11
11
11
11
11
11
11
11
11
11
11
12
12
11
11
11
11
11
11
11
11
11
12
11
11
12
11
11
11
11
11
11
11
11
11
11
11
11
11
11
11
12
12
11
12
12
12
12
12
13
14
14
14
14
14
14
14
14
14
13
13
13
13
13
13
13
12
12
12
11
11
11
11
11
11
11
11
12
12
12
12
12
12
13
13
13
12
12
12
12
12
12
12
12
13
13
13
12
12
12
12
12
12
11
11
11
11
11
11
11
11
11
11
11
11
10
11
11
10
10
10
10
10
10
10
10
10
9
9
9
9
9
9
9
9
9
9
9
9
9
9
9
9
9
9
9
9
9
9
9
9
9
9
9
9
9
9
9
8
8
8
8
8
8
8
8
8
8
8
8
8
8
8
8
8
8
8
8
8
8
8
8
8
8
8
8
9
9
9
8
8
8
8
8
8
7
7
7
7
7
7
7
7
7
6
6
6
6
6
6
6
6
6
5
5
4
4
4
4
4
4
4
4
4
4
4
4
4
4
4
4
4
4
4
4
4
4
4
4
4
4
4
4
3
3
3
4
4
4
4
4
4
4
4
4
4
4
4
5
5
5
5
5
5
5
4
4
4
5
6
6
6
6
8
9
9
8
8
8
8
8
8
8
8
8
9
8
8
8
8
8
8
8
8
8
8
8
8
8
8
8
8
8
8
8
8
8
8
8
8
8
9
9
9
9
9
9
9
9
9
9
9
9
9
9
9
10
10
10
10
10
10
10
10
11
11
11
11
11
11
11
11
11
11
12
12
12
12
12
12
12
12
11
12
12
12
12
12
12
12
12
12
12
13
13
14
13
13
13
13
13
14
14
14
14
14
14
14
14
15
15
15
15
15
15
16
16
16
16
16
16
16
16
16
15
14
14
14
14
14
14
14
14
14
14
14
14
14
14
14
14
11
11
11
11
11
11
11
11
11
11
11
11
11
11
11
11
11
11
11
11
11
11
12
12
12
13
13
13
13
12
12
12
12
12
12
12
12
12
12
12
12
12
11
11
11
11
11
11
11
11
11
11
11
11
11
11
11
11
11
11
11
11
11
12
12
12
12
12
12
12
12
12
13
13
13
12
12
12
12
12
13
13
13
13
13
13
13
13
13
13
13
13
13
13
13
13
13
13
13
13
13
12
11
11
11
11
11
11
11
11
11
11
9
9
9
9
9
9
9
10
9
9
9
9
9
9
9
9
9
9
9
9
9
9
9
9
9
9
10
10
10
10
10
11
11
11
11
11
11
11
11
11
11
11
11
11
11
11
11
11
11
11
11
11
11
11
11
11
11
11
11
11
11
11
11
10
10
10
10
10
10
10
10
10
10
10
10
10
9
9
9
9
9
9
9
9
9
9
9
9
9
9
8
8
8
8
8
8
8
8
8
8
8
8
8
8
8
8
8
8
6
6
6
6
6
5
5
5
6
6
6
6
6
6
6
6
6
6
6
6
6
6
6
6
6
6
7
7
8
8
8
8
8
8
8
7
7
7
7
7
7
7
7
7
7
7
6
6
6
5
5
5
5
5
5
5
5
5
6
6
6
6
6
5
5
5
5
5
5
5
5
5
6
6
6
6
6
6
5
5
5
5
5
5
5
5
5
5
5
5
5
5
5
5
5
6
6
6
6
6
7
7
7
8
8
8
8
9
9
10
10
10
10
11
13
13
13
13
13
13
13
13
13
13
13
13
13
13
13
13
13
13
13
13
13
13
13
13
13
13
13
13
13
13
13
13
13
13
13
13
13
13
13
13
13
13
13
13
13
13
13
13
15
15
15
15
15
15
15
15
15
14
14
14
14
14
14
14
14
14
14
14
14
14
14
14
14
14
14
15
15
15
16
16
16
16
16
16
16
16
16
16
16
16
16
16
15
15
15
15
15
15
15
15
15
14
14
14
13
13
13
13
13
13
13
13
13
13
13
13
13
12
12
12
12
12
12
12
12
12
12
12
12
12
12
12
12
12
11
11
11
11
11
10
10
10
10
10
10
10
10
10
10
10
10
10
10
9
9
9
9
9
9
7
7
5
5
5
5
5
5
5
5
5
5
5
5
5
5
5
5
5
5
5
5
5
4
4
4
3
3
3
3
3
3
3
3
3
3
2
2
2
2
2
2
2
2
2
2
2
2
2
2
2
2
2
2
3
3
3
3
3
3
3
3
3
3
3
3
3
3
3
3
3
3
3
3
3
3
3
3
3
3
3
3
3
3
3
3
3
3
3
3
2
2
1
1
1
1
1
1
1
1
1
1
1
1
1
1
1
1
1
1
1
1
1
1
1
0
0
0
0
0
0
0
0
1
1
1
1
1
1
1
1
2
2
2
2
2
2
2
2
2
2
2
2
2
2
2
2
2
2
2
2
2
2
2
2
2
2
2
2
2
2
2
2
2
2
2
2
2
2
2
2
2
2
2
2
2
2
2
2
2
2
3
3
5
5
5
5
5
5
5
5
5
5
5
5
5
5
5
5
5
5
5
5
5
5
5
5
5
5
5
5
5
5
5
5
5
6
6
6
6
6
6
6
6
6
6
6
6
6
6
6
6
6
6
6
6
6
6
6
6
6
6
6
6
6
6
6
6
6
6
6
7
7
7
7
7
7
7
7
7
7
7
7
7
7
7
7
7
7
7
7
7
7
7
7
7
7
7
7
7
7
7
7
7
7
7
7
7
7
7
7
7
7
7
7
7
7
7
7
7
7
7
7
7
7
7
7
7
7
7
7
7
7
7
7
7
7
7
7
7
7
7
7
7
7
7
7
7
7
7
7
7
7
6
6
6
6
6
5
5
4
4
4
4
4
3
1
1
1
1
1
1
1
1
1
1
1
1
1
1
1
1
1
1
1
1
1
1
1
1
1
1
1
1
1
1
1
1
1
1
1
1
1
1
1
1
1
1
1
1
1
1
1
1
1
1
1
1
1
1
1
1
1
1
1
1
1
1
1
1
1
1
1
1
1
1
1
1
1
1
1
1
1
1
1
2
2
2
2
5
5
6
6
7
7
7
7
7
7
7
7
7
8
8
8
8
8
8
8
8
8
10
11
11
11
11
11
11
11
11
11
11
11
11
11
11
11
11
11
11
11
11
11
11
11
11
11
11
11
12
12
12
12
12
12
12
12
12
12
12
12
12
12
12
13
13
12
12
12
12
12
12
12
12
12
12
12
12
12
12
12
12
12
12
12
12
12
12
13
13
13
13
13
13
13
13
13
13
13
13
12
12
12
12
12
12
12
11
11
11
11
11
11
11
11
11
11
11
11
11
11
11
11
11
11
11
11
11
11
11
11
11
11
11
11
11
11
11
11
11
11
11
11
11
11
11
11
11
11
11
11
11
11
11
11
11
11
11
11
11
11
11
11
11
11
10
10
10
9
8
8
7
5
5
5
3
3
3
3
3
3
3
3
3
3
3
3
3
3
3
3
3
3
5
5
5
5
5
5
5
5
5
5
5
5
5
5
5
5
5
5
4
4
4
4
4
4
4
4
4
4
4
4
4
5
5
5
5
5
5
5
5
5
5
5
5
5
5
5
5
5
5
5
5
5
5
5
4
4
4
4
4
4
4
4
4
4
4
4
4
4
5
5
5
5
5
5
5
5
5
5
6
7
7
7
7
7
7
7
7
7
7
7
7
7
7
7
7
7
7
8
8
8
8
8
8
8
8
8
8
8
8
8
9
9
9
9
9
7
7
7
7
7
7
8
8
8
8
8
8
7
7
7
7
7
7
7
6
6
6
7
7
7
7
7
7
7
7
7
7
7
7
7
7
7
7
7
7
7
7
7
7
7
7
7
7
7
7
7
7
7
7
7
7
7
7
7
7
7
7
7
7
7
7
7
7
7
7
7
7
7
7
7
7
7
7
7
7
7
7
7
7
7
7
7
7
7
7
7
8
8
8
8
8
8
8
8
8
9
9
9
10
10
10
10
9
9
9
9
9
9
9
9
9
9
9
9
8
8
8
8
8
8
8
8
8
8
8
8
7
7
7
6
6
6
6
6
6
6
6
6
6
7
7
6
6
6
6
6
6
6
6
6
6
6
6
6
6
7
7
7
7
7
7
8
8
8
8
8
8
8
8
8
8
8
8
8
8
8
8
8
8
8
8
8
8
8
8
8
8
8
8
8
8
8
8
8
8
8
8
8
8
8
8
8
8
8
8
8
8
8
8
8
8
8
8
8
8
8
8
7
7
8
8
8
8
8
8
8
7
7
9
9
10
10
10
10
10
10
10
10
10
10
11
11
11
11
11
11
11
11
11
11
11
11
11
11
11
11
11
11
11
11
11
11
11
11
11
11
11
12
12
12
12
12
12
12
12
12
12
12
12
12
12
12
12
12
12
12
12
11
11
11
11
11
11
11
11
11
11
11
11
11
11
11
11
11
11
11
11
11
11
11
10
9
9
9
9
9
9
9
9
9
9
9
9
9
9
9
9
9
9
9
9
9
9
9
9
9
10
10
10
10
10
10
10
10
10
10
10
10
10
10
10
10
10
10
10
10
10
10
10
10
10
10
10
10
10
9
9
9
9
9
9
9
9
9
9
9
9
9
8
8
8
8
8
8
8
8
8
8
9
9
9
9
9
9
9
9
9
9
9
9
9
9
9
9
9
9
9
9
9
9
9
9
10
10
10
10
10
10
10
10
10
10
10
10
10
10
11
11
11
11
11
11
11
11
11
11
11
11
11
11
11
11
11
11
11
11
11
11
11
11
11
11
11
11
11
11
11
12
12
13
13
13
13
14
13
13
13
13
13
13
13
14
14
14
14
13
13
13
13
13
13
13
13
13
13
13
13
12
12
12
12
12
11
12
12
12
12
12
12
12
12
12
12
12
11
11
11
11
11
11
11
11
11
11
11
12
12
12
12
12
12
12
12
12
12
12
12
13
13
13
13
13
13
13
13
13
13
13
13
14
13
13
13
13
13
13
13
13
13
13
13
13
13
13
13
13
12
12
12
12
12
12
12
12
12
12
12
11
11
11
10
10
10
11
11
11
11
11
11
11
11
11
11
11
11
11
11
11
11
11
11
11
11
11
11
11
11
11
11
11
11
11
11
11
11
11
11
11
11
11
11
11
11
11
11
11
11
11
11
11
11
11
11
11
11
11
11
11
11
11
11
10
10
10
10
11
11
11
11
11
11
11
11
12
12
12
12
12
12
12
12
11
11
11
11
11
11
11
11
11
11
11
11
11
11
11
11
11
10
10
10
10
10
9
9
9
9
10
10
10
10
10
10
10
10
10
10
10
9
9
9
9
9
9
10
10
10
10
10
10
10
10
10
10
11
11
11
11
11
11
11
11
11
11
11
11
11
11
11
11
12
12
12
12
12
12
11
11
11
11
11
11
11
11
11
11
11
11
10
11
11
11
11
11
11
11
11
13
12
12
12
12
12
12
12
12
12
12
12
12
12
13
13
13
13
13
13
13
13
14
14
14
14
14
14
14
14
14
14
14
14
14
13
13
13
13
14
13
14
14
14
14
15
16
16
16
15
14
14
14
14
15
16
16
17
17
17
17
17
17
17
17
21
21
22
22
22
22
22
22
22
22
22
23
23
23
23
23
23
23
23
23
23
23
23
23
23
23
23
23
23
23
24
24
24
24
24
24
25
25
25
25
25
25
25
25
26
26
25
25
25
25
25
25
25
25
25
25
25
25
25
25
24
24
24
24
24
24
24
24
24
24
24
24
24
24
24
24
24
24
24
24
24
24
24
25
25
24
24
24
24
24
24
24
24
24
24
24
24
24
24
24
25
25
25
25
25
25
25
25
25
25
25
25
25
25
25
25
25
25
25
25
25
24
24
24
24
24
23
23
23
23
23
23
23
23
23
23
23
23
23
23
23
23
23
22
22
22
21
21
21
21
21
21
21
21
20
19
19
19
17
17
18
18
19
19
19
19
19
19
17
17
17
17
17
17
17
17
17
17
15
15
15
15
15
15
15
15
15
15
15
15
14
14
13
13
14
14
14
14
13
13
13
13
13
13
13
13
11
11
11
11
11
11
11
11
11
11
10
10
9
9
9
7
7
8
8
9
10
10
11
10
10
10
11
11
11
11
11
11
12
12
13
13
13
15
15
15
15
15
15
15
16
16
17
17
17
17
17
17
17
17
17
17
17
18
19
19
19
19
19
19
19
19
19
19
19
20
20
20
23
23
23
23
23
23
23
24
24
24
24
24
24
25
24
24
24
25
25
25
26
26
26
27
27
27
27
27
27
27
27
27
27
27
27
27
27
27
27
27
27
27
28
29
29
29
29
29
28
28
28
28
28
28
28
28
28
28
28
28
28
28
28
28
28
28
28
28
28
28
28
28
28
29
29
29
29
29
29
29
29
29
28
29
29
29
29
29
29
29
29
29
29
29
29
29
29
29
30
30
30
30
30
30
30
30
30
30
30
29
29
29
29
29
31
30
30
29
29
29
29
29
26
26
26
25
24
26
26
26
26
25
25
25
26
25
25
25
25
27
27
26
26
26
26
26
26
26
26
26
26
26
25
25
25
25
25
25
25
25
25
25
25
25
25
25
25
25
25
25
25
25
26
26
25
25
25
25
25
25
25
24
23
21
19
19
19
19
19
19
19
19
19
19
19
19
18
18
18
18
18
18
18
18
18
18
18
19
19
19
19
19
19
19
19
19
19
19
19
20
20
20
20
20
20
20
20
20
20
20
20
20
21
22
22
22
21
19
19
19
20
20
21
22
22
22
22
21
21
21
21
21
21
21
21
21
23
23
24
24
24
24
24
24
24
24
24
24
24
24
24
24
24
24
24
24
24
24
24
23
23
23
23
23
23
23
23
23
23
23
23
23
23
23
23
23
23
23
23
23
23
23
23
23
23
23
23
23
23
23
23
23
23
23
23
23
23
23
23
23
23
23
23
23
23
23
23
23
23
23
23
23
23
23
23
23
23
23
23
23
23
23
22
22
21
21
21
21
21
21
21
21
21
21
21
20
18
18
18
18
18
18
18
18
18
18
18
18
18
18
18
17
17
17
17
17
17
17
17
17
16
16
16
16
16
16
15
15
15
14
14
14
14
14
14
12
12
12
12
12
12
12
12
12
12
12
12
12
11
11
11
11
11
11
11
11
11
11
11
11
11
11
12
12
11
12
12
12
12
12
13
13
13
13
13
13
13
13
12
12
12
13
13
14
14
14
16
16
16
16
16
16
16
16
16
15
16
16
15
15
15
15
14
14
14
14
13
13
13
13
13
13
13
13
13
13
13
13
13
13
13
13
13
14
14
14
14
14
14
14
13
13
13
13
13
13
13
13
13
13
13
13
13
13
13
13
13
13
13
12
12
12
12
11
11
11
11
11
11
11
11
11
11
11
11
11
11
11
11
11
11
11
11
11
11
11
11
11
11
11
12
12
12
12
12
12
12
13
13
14
14
14
14
14
14
14
14
14
12
12
11
11
11
11
11
11
11
10
10
10
10
10
10
10
10
10
10
10
8
7
7
7
7
7
7
7
8
8
9
9
9
9
9
9
9
9
9
9
9
9
9
9
9
8
8
8
7
7
7
7
7
7
7
7
7
7
7
7
7
7
7
7
7
8
8
11
11
11
11
11
11
11
11
11
11
11
11
11
11
11
11
11
11
11
11
11
11
11
11
11
11
11
11
11
11
11
11
11
11
11
11
11
11
11
11
11
11
11
11
11
11
11
11
11
11
11
11
11
12
12
12
12
12
12
12
12
12
12
14
14
14
14
14
14
15
14
14
14
14
13
13
13
13
13
13
13
13
13
13
13
13
13
13
13
13
13
13
12
12
12
12
12
12
13
13
13
13
13
13
13
13
13
13
13
13
13
13
13
11
12
12
12
12
12
12
12
12
11
11
11
11
11
11
11
11
11
11
10
11
11
11
11
11
11
11
11
11
11
11
11
11
11
11
11
11
11
11
11
11
11
11
11
11
11
10
10
9
9
10
10
10
9
9
9
9
9
9
8
7
7
7
8
8
8
8
8
8
8
9
9
8
8
8
8
8
8
8
8
8
8
7
7
7
7
7
7
7
7
8
8
8
9
9
9
9
9
10
10
10
10
10
10
10
10
10
10
10
10
10
10
10
10
10
10
8
8
8
8
8
8
8
8
8
8
9
9
9
9
9
9
9
8
8
8
8
8
8
8
8
8
8
9
9
9
9
9
9
9
9
9
9
9
9
9
9
9
9
9
9
9
9
9
9
9
10
11
11
11
11
11
11
11
11
11
11
11
11
11
11
11
11
11
11
11
11
11
11
12
13
13
13
13
13
13
13
13
13
13
13
13
13
13
13
13
13
12
12
11
11
11
11
11
11
11
11
11
11
11
11
11
11
11
11
11
11
12
12
12
12
12
12
12
12
12
12
12
12
12
12
12
12
12
12
12
13
13
13
13
13
13
14
14
14
14
14
14
14
15
15
15
15
15
15
15
15
15
15
16
16
16
17
16
16
16
16
16
16
16
16
16
16
16
16
16
16
16
16
15
15
15
15
16
16
16
16
16
16
17
17
17
17
17
17
17
16
16
16
16
16
17
17
17
17
17
17
17
17
17
17
17
17
17
17
17
17
17
17
17
17
16
16
16
16
15
15
15
15
15
15
15
17
17
17
17
17
17
17
17
17
17
17
17
17
17
17
17
17
17
17
17
16
16
16
16
16
16
16
17
17
17
17
17
17
17
17
17
17
17
17
17
17
17
17
17
17
17
17
17
17
17
17
17
17
17
17
17
17
17
17
17
16
16
16
16
16
16
16
15
15
14
14
14
14
14
14
14
14
14
14
14
14
14
14
14
14
14
14
14
13
13
11
11
11
11
11
11
11
11
11
11
11
11
11
11
11
10
10
10
10
10
10
10
10
10
11
11
11
11
11
11
11
11
10
10
10
10
10
10
10
10
10
9
9
8
8
8
8
8
8
8
8
8
7
7
7
7
7
7
7
7
7
7
7
6
6
6
6
7
7
7
7
7
7
7
7
8
8
8
8
8
8
8
8
8
7
7
7
7
7
7
8
8
8
7
7
7
7
7
7
7
7
7
8
8
9
9
9
8
8
8
8
8
7
7
7
7
7
9
9
9
9
9
9
9
9
9
9
9
9
9
9
10
10
10
10
10
11
11
11
11
11
11
11
11
11
11
11
11
11
11
11
11
11
11
11
11
11
11
11
11
11
11
12
12
12
12
12
12
12
12
12
12
12
12
12
12
12
12
12
12
12
12
12
12
11
11
11
11
11
11
12
12
11
11
11
11
11
10
10
10
10
10
10
10
11
11
11
11
11
11
11
11
11
11
11
11
11
11
11
11
11
11
11
10
10
10
10
10
10
10
10
10
11
11
11
11
11
11
11
11
11
11
11
11
11
11
11
11
11
11
11
11
11
11
11
11
12
12
12
12
11
11
11
11
11
11
11
11
11
11
12
12
12
12
12
12
12
12
12
12
12
12
12
12
12
13
13
12
12
12
13
13
13
13
13
13
13
13
13
13
13
13
13
13
13
13
13
13
13
13
14
14
14
14
14
14
15
15
15
15
15
14
14
14
14
15
15
15
15
15
15
15
15
15
15
15
15
15
15
15
15
15
15
15
15
15
15
15
14
15
15
15
15
15
15
15
15
14
14
14
14
14
14
14
14
14
14
14
14
14
14
14
14
14
14
14
14
14
14
14
14
14
14
14
14
14
14
14
14
14
14
14
14
14
14
14
14
14
15
14
14
14
14
14
14
14
14
14
14
14
14
14
14
14
14
14
14
14
14
14
14
14
14
14
14
14
13
13
13
13
13
13
13
13
13
11
11
11
11
11
11
11
11
11
11
10
10
10
10
10
10
10
10
11
11
11
11
11
10
10
10
10
10
11
11
11
11
12
12
12
12
11
11
11
11
11
11
11
11
11
11
11
11
11
11
11
11
10
9
9
9
10
10
10
10
10
10
10
10
10
10
10
10
10
11
11
11
12
12
12
12
12
12
12
12
13
13
13
13
13
13
13
13
13
14
14
14
14
14
14
14
14
14
14
14
14
14
14
16
16
16
16
16
16
16
15
15
15
15
15
15
16
17
17
17
17
17
17
17
17
17
17
17
17
17
17
17
17
17
17
17
17
17
17
17
17
17
17
17
17
18
18
18
19
19
19
19
19
19
19
20
21
21
21
21
21
21
21
21
21
21
21
21
21
22
23
23
23
23
22
22
20
20
20
20
19
19
19
19
19
19
19
19
19
19
19
19
19
20
20
18
18
17
17
17
17
17
17
17
17
16
15
15
15
15
15
15
15
15
15
15
15
15
15
15
15
15
15
15
14
13
13
13
13
13
13
13
14
14
14
13
13
13
13
13
13
13
14
14
14
14
14
14
13
13
13
13
13
13
13
13
13
13
13
13
13
13
13
13
13
13
13
13
12
11
11
10
10
10
10
10
9
9
9
9
9
9
9
10
10
10
11
11
11
9
10
10
11
10
10
10
10
10
10
11
11
11
11
11
11
11
11
11
11
11
11
11
11
11
11
11
11
11
12
12
12
12
12
12
12
12
12
12
12
12
12
12
12
12
12
12
12
12
12
13
13
13
14
14
14
15
15
15
17
17
17
17
17
17
17
17
17
17
17
17
17
17
17
17
17
17
17
17
16
17
17
17
17
17
17
16
16
16
16
16
16
16
16
16
16
17
17
17
17
17
17
17
17
17
17
17
17
17
17
17
17
17
17
17
17
17
17
17
17
17
17
17
17
17
17
17
16
16
16
16
16
16
16
16
16
16
16
17
17
17
17
17
17
17
17
17
17
17
17
17
17
17
17
17
17
17
16
16
16
16
16
16
16
16
16
16
16
16
16
16
16
16
16
16
16
16
16
16
16
16
16
16
16
15
15
15
15
15
15
15
14
15
15
15
14
14
14
14
14
14
13
13
13
14
14
14
14
14
14
14
11
11
11
11
11
11
11
11
11
11
11
11
10
10
11
11
11
11
11
11
11
11
11
11
11
11
11
11
11
11
13
13
13
13
13
13
13
13
13
13
13
12
12
11
11
11
11
12
13
12
12
13
13
13
13
13
13
13
13
13
13
12
11
11
11
11
12
14
14
14
14
14
14
14
14
14
14
14
14
14
14
14
14
14
14
14
14
14
14
15
15
15
15
15
15
15
15
15
15
15
15
15
15
15
14
14
14
14
14
14
14
14
14
14
14
14
14
14
15
15
15
15
15
15
15
15
15
15
14
14
14
15
16
16
16
16
16
16
16
16
16
16
16
16
16
17
17
17
17
17
17
17
17
17
17
17
17
17
17
17
17
17
17
17
18
18
18
18
19
18
17
17
17
17
17
17
17
17
17
17
17
17
18
18
18
18
18
18
18
18
18
18
18
18
18
18
18
18
18
18
18
17
17
17
17
17
17
17
17
17
17
17
17
17
17
17
17
17
17
17
17
17
17
17
17
17
17
17
17
17
17
17
17
17
17
17
17
16
16
16
16
17
17
17
17
17
17
17
17
17
16
15
15
15
15
15
15
15
15
15
15
15
15
15
15
15
15
15
15
15
15
15
15
15
15
15
15
14
14
15
15
15
17
17
17
17
17
16
16
16
17
17
17
16
16
16
16
16
16
16
16
16
17
17
17
17
16
16
16
16
16
16
16
16
16
16
16
15
15
16
16
16
16
16
16
16
16
16
15
16
16
16
16
16
16
15
15
15
16
16
17
17
17
17
17
19
19
19
19
19
19
20
20
19
19
19
19
19
19
19
19
19
19
19
19
19
19
19
19
21
21
21
21
21
21
21
21
21
21
21
21
21
21
21
21
21
21
21
21
21
21
22
22
22
22
21
21
21
21
21
21
21
21
21
21
21
21
21
21
21
22
21
21
21
21
21
21
21
21
20
20
20
20
20
20
20
20
20
19
19
19
18
19
19
20
20
20
20
19
19
19
19
19
19
20
20
20
20
20
20
17
17
17
17
17
17
17
17
16
16
16
16
16
16
15
15
15
15
15
15
14
14
14
14
14
14
14
14
14
13
13
13
13
13
13
13
13
13
13
13
12
12
12
12
12
12
12
12
12
12
12
12
12
12
12
13
12
12
12
12
12
12
12
12
12
12
12
12
12
12
12
12
12
12
12
12
15
15
15
15
15
15
15
15
15
15
15
15
15
15
15
15
15
15
15
15
15
15
15
14
14
14
14
14
15
14
14
14
14
14
15
15
15
15
15
15
15
15
14
14
14
15
15
15
15
15
15
15
14
14
14
14
14
14
14
14
14
14
14
15
15
15
15
14
14
14
14
14
13
13
13
13
13
13
13
13
14
14
14
14
14
14
14
14
14
15
15
15
15
15
15
15
14
14
15
14
15
15
15
15
15
15
16
16
16
16
16
16
16
16
15
15
15
15
15
15
15
15
15
15
14
14
14
14
14
14
14
14
14
14
14
14
14
15
15
15
15
15
15
15
15
15
16
16
16
16
16
16
16
16
16
16
17
16
16
17
17
17
17
17
17
17
17
17
17
17
17
17
17
17
17
17
17
17
17
17
17
17
17
17
17
17
17
17
17
17
17
17
17
17
17
17
17
17
17
17
17
17
17
17
17
17
17
17
17
17
17
17
17
18
18
17
17
17
17
17
17
17
17
17
17
17
17
17
17
17
17
16
16
16
15
15
15
15
15
16
15
15
17
17
17
17
17
17
17
17
17
17
17
17
17
17
17
16
16
16
16
16
15
15
15
15
15
15
14
14
14
14
14
14
14
15
15
14
14
14
13
13
13
13
13
13
13
13
13
13
13
13
13
13
13
14
14
14
14
14
14
14
14
15
15
15
15
14
14
14
14
14
14
14
14
14
14
14
14
14
14
14
14
14
14
14
14
13
13
13
13
12
12
12
12
12
12
12
12
12
12
13
13
13
13
13
12
13
13
13
13
13
13
13
13
13
14
14
14
14
14
14
14
15
15
15
15
15
15
15
15
15
15
17
17
17
17
17
18
18
18
18
18
18
18
18
18
18
18
18
18
17
17
17
17
17
17
17
17
17
17
16
16
16
16
16
16
16
16
16
16
17
17
17
16
16
16
16
17
17
17
17
18
18
18
18
18
18
18
18
19
19
19
19
19
19
19
19
21
21
21
23
23
23
23
23
24
24
24
24
24
24
24
25
25
25
25
25
25
25
25
25
25
24
24
23
23
23
23
23
23
23
23
23
23
23
23
23
23
23
23
23
23
23
21
21
21
21
21
22
22
22
21
20
19
19
19
19
19
19
18
18
18
18
18
18
17
16
16
16
16
16
16
16
16
16
16
16
16
16
16
17
17
17
17
17
17
17
17
17
17
17
17
17
17
17
17
17
17
17
17
17
17
18
17
17
17
17
17
17
17
17
17
17
17
17
17
17
17
17
17
17
17
17
17
17
17
17
17
17
17
17
17
17
16
16
16
16
16
16
16
16
16
16
16
17
16
16
15
15
15
15
16
16
16
16
16
16
17
17
17
17
17
17
17
17
17
16
16
16
16
17
17
17
17
17
16
16
16
16
16
16
15
15
16
16
14
13
13
13
13
13
13
13
13
13
13
13
13
15
16
17
17
16
14
14
14
15
15
15
15
15
15
15
15
15
15
15
15
16
17
17
17
17
17
17
17
17
17
17
17
17
17
17
17
17
19
19
19
18
18
18
18
18
18
19
20
20
20
21
21
21
20
20
20
20
20
20
20
19
19
19
19
19
19
20
20
20
20
20
20
20
20
20
20
20
20
19
19
19
18
18
18
18
18
18
18
18
18
18
20
20
20
21
20
20
20
20
20
20
20
20
20
20
19
19
20
20
20
20
21
21
21
21
21
21
21
21
20
20
21
21
22
22
22
22
21
21
21
20
20
20
20
20
20
19
19
19
19
19
19
19
19
19
19
20
19
19
19
19
19
20
20
20
20
19
19
19
19
19
19
19
19
19
19
19
19
19
19
19
19
19
18
19
19
19
19
19
19
19
19
20
20
20
20
17
17
17
17
17
16
15
15
14
14
14
14
17
17
17
17
17
17
17
17
18
18
18
17
15
16
16
16
16
16
17
17
17
17
17
17
17
17
16
16
17
17
17
17
17
17
16
16
16
17
17
17
16
16
16
16
16
17
17
17
17
18
18
19
19
19
19
20
20
20
20
21
21
21
21
21
21
21
21
21
21
21
21
21
21
21
21
21
21
21
21
21
21
21
21
21
21
21
22
22
22
22
22
22
22
22
22
22
22
21
21
21
21
21
21
21
21
21
21
20
20
20
20
20
20
20
20
20
19
18
18
18
18
18
18
18
18
18
18
19
19
19
19
19
19
19
20
20
20
20
20
20
21
20
20
20
19
19
19
18
18
18
18
18
17
17
17
17
17
17
17
17
15
15
15
14
14
14
14
14
12
12
12
15
15
15
17
18
21
22
22
23
22
22
22
22
22
23
23
23
23
23
23
23
23
23
23
23
24
23
23
23
23
23
23
23
23
23
23
22
22
21
21
21
21
22
23
23
24
25
26
29
29
29
28
29
29
29
29
29
29
29
29
30
30
30
31
31
31
31
31
31
31
31
31
31
31
31
31
31
31
31
31
32
34
34
34
34
34
34
33
33
33
33
33
33
33
33
33
33
33
33
33
34
34
34
35
35
35
35
35
35
35
35
35
35
35
35
35
36
36
36
36
36
36
36
35
37
37
38
38
38
38
39
39
39
39
39
40
40
40
40
40
40
40
41
41
41
41
41
41
41
41
40
40
40
40
40
40
39
39
43
43
41
41
41
41
40
39
38
38
38
39
38
38
37
37
36
37
37
41
43
41
41
41
41
41
40
40
41
40
41
41
41
41
41
41
41
41
41
43
43
43
43
43
43
43
42
42
42
42
44
44
44
44
45
45
45
45
45
45
45
46
46
46
45
45
45
42
42
41
41
41
41
41
41
40
40
40
40
41
41
41
41
41
41
41
41
41
41
41
42
43
43
43
42
42
42
42
42
42
42
42
42
42
42
42
43
43
43
43
43
42
42
41
41
42
43
43
43
43
43
41
42
43
43
43
43
43
44
44
45
45
45
45
45
45
44
45
45
45
45
45
45
45
45
46
47
47
47
46
46
46
46
46
47
47
46
44
43
43
42
42
41
41
41
41
41
41
41
40
39
39
39
40
40
40
40
39
37
36
35
35
35
35
35
35
37
37
38
36
36
31
30
30
30
30
30
30
30
30
30
29
29
29
29
29
29
29
29
29
29
29
27
27
27
27
27
27
27
27
27
27
27
27
27
28
28
28
28
28
28
28
28
28
29
29
29
29
30
30
30
30
30
30
30
30
30
30
30
30
31
31
31
31
31
31
31
31
31
30
30
30
30
30
30
30
30
29
29
29
29
29
29
29
28
26
26
24
24
23
23
23
22
22
22
22
22
22
20
18
18
18
18
18
17
17
17
17
17
17
17
17
16
16
16
16
17
17
17
17
17
17
17
17
18
18
17
17
17
17
17
17
18
18
18
18
17
17
17
17
17
17
17
17
17
17
17
16
16
16
15
16
16
15
14
16
16
16
16
16
16
16
16
16
16
16
16
16
16
16
16
16
16
16
17
16
16
15
15
16
16
16
16
16
16
16
16
16
15
16
16
16
16
16
16
16
16
16
16
17
17
18
18
18
18
18
18
18
16
16
16
16
16
16
16
16
16
16
16
16
16
16
16
16
16
17
17
17
17
17
17
17
17
17
17
17
17
17
17
17
17
17
17
17
17
17
17
17
17
18
18
18
18
17
17
17
17
17
17
17
17
17
17
17
17
17
17
17
17
17
17
17
17
17
17
17
17
17
17
17
17
17
17
17
17
17
17
17
17
17
17
17
17
17
17
16
16
16
16
17
17
17
16
16
15
15
15
15
15
15
15
16
16
16
16
16
16
16
17
17
17
17
17
17
17
17
17
17
17
17
17
17
17
17
17
17
17
17
17
17
17
17
17
17
17
17
17
17
17
17
17
17
17
17
17
17
17
17
17
17
17
17
17
17
17
17
17
17
17
17
16
16
16
16
16
16
16
16
16
16
15
15
15
15
15
15
15
15
15
15
15
15
15
15
15
15
15
15
15
14
16
16
15
15
15
15
15
15
15
15
15
15
15
15
15
15
15
15
15
15
15
15
15
15
15
16
16
16
16
16
16
16
17
17
17
17
17
17
17
16
16
16
17
17
17
17
17
17
17
17
15
16
13
11
9
9
9
9
9
9
9
9
10
10
10
10
9
9
9
9
9
9
9
9
9
9
9
9
9
10
10
10
10
10
10
10
10
10
10
10
11
11
11
11
11
11
11
11
11
11
11
11
11
11
11
11
11
11
11
11
11
11
11
10
10
10
10
10
10
10
10
10
10
10
10
10
10
10
10
10
10
10
10
10
10
10
11
11
11
11
11
11
10
10
10
11
11
11
11
11
11
11
11
11
11
11
11
11
11
11
11
11
11
11
11
11
11
11
11
11
11
11
11
11
11
11
11
11
11
11
10
10
10
10
10
10
10
10
10
10
10
10
10
10
10
10
10
10
10
10
10
10
10
10
10
10
10
10
10
10
10
10
9
8
6
5
5
5
6
6
6
6
6
6
6
6
6
6
6
6
6
6
6
6
6
6
6
5
5
5
5
5
5
5
5
5
5
5
6
6
6
6
5
5
5
5
5
5
5
5
5
5
5
5
5
5
5
5
5
5
5
5
5
5
5
5
5
5
5
5
5
5
5
5
5
5
5
5
5
5
5
5
5
7
7
7
7
8
8
8
8
8
8
8
8
8
8
8
8
8
8
8
8
8
8
8
8
8
8
8
8
8
8
8
8
8
8
8
8
8
8
8
8
8
8
8
8
9
10
10
10
10
10
10
10
10
10
10
10
10
10
10
10
10
10
9
9
9
9
9
9
9
9
9
9
9
9
9
9
9
9
9
9
9
9
9
9
9
9
9
9
9
9
9
9
9
9
9
9
9
9
9
9
10
10
10
10
10
10
10
10
10
10
10
10
10
9
9
9
9
9
9
9
10
10
10
10
10
10
10
10
10
10
10
10
9
8
8
8
8
9
9
9
9
9
9
9
7
7
7
7
8
8
8
8
8
8
8
8
8
8
8
8
8
8
9
9
9
10
10
10
10
10
9
9
9
9
9
9
9
9
9
9
9
9
8
6
6
6
6
6
6
6
6
6
6
6
6
6
6
6
5
5
5
5
5
5
5
5
5
5
5
5
5
5
5
5
5
5
5
5
5
5
5
5
5
5
5
5
5
5
5
5
5
5
5
5
5
5
5
5
5
5
5
5
5
5
5
5
5
5
5
5
5
5
5
5
5
5
5
5
5
4
4
4
4
4
4
4
4
4
4
4
5
5
5
5
5
5
5
5
5
5
5
5
5
5
5
5
5
5
5
5
5
5
5
5
5
5
5
5
5
5
5
5
5
6
6
11
11
11
11
11
11
11
11
11
11
11
12
12
12
12
13
13
13
12
12
12
11
11
11
11
11
11
11
11
11
11
11
11
11
11
11
11
11
11
11
11
11
11
11
11
11
11
11
11
11
11
11
11
11
11
11
11
11
11
11
11
11
11
11
11
11
11
11
11
11
11
11
11
11
11
11
11
11
11
11
11
11
11
11
11
11
11
11
11
11
11
11
11
11
11
11
11
11
12
13
14
14
14
15
16
16
16
16
16
17
17
17
16
16
16
16
16
16
16
16
16
16
16
16
16
16
16
16
17
17
17
17
17
17
17
17
17
17
17
17
17
17
18
18
18
18
18
18
18
18
18
18
18
18
18
18
18
18
18
18
18
18
18
18
18
18
18
18
18
18
17
17
17
17
17
17
17
17
17
18
18
18
18
18
19
19
19
20
20
20
20
20
19
20
20
20
20
20
20
20
21
21
21
21
21
21
21
21
21
21
20
20
20
19
19
19
19
19
19
19
18
18
18
18
18
18
19
19
19
19
19
19
19
19
19
22
23
23
23
23
22
20
20
20
20
19
19
19
19
19
19
19
20
20
20
20
20
22
23
23
23
23
23
23
23
23
23
23
23
19
19
19
19
19
19
19
19
18
18
18
18
20
20
20
20
20
20
20
20
20
20
20
20
20
20
20
20
20
19
19
19
21
22
22
22
22
22
21
21
21
21
21
21
20
20
20
20
22
22
22
22
22
22
22
22
22
22
22
22
21
21
20
20
21
21
21
22
22
21
21
21
21
21
21
21
23
20
20
20
20
20
20
20
20
20
20
19
19
21
21
21
21
21
21
21
21
22
22
22
22
22
23
23
23
23
23
23
23
23
23
23
23
23
23
23
23
23
23
23
22
22
23
23
23
23
23
23
23
23
23
22
22
23
23
23
23
23
23
23
23
23
23
23
23
23
23
23
23
23
22
22
22
21
21
20
19
19
17
17
17
17
17
17
17
17
17
17
17
17
17
17
15
15
15
15
15
15
15
15
15
15
15
15
15
15
15
16
17
17
17
17
16
17
15
15
15
15
15
15
15
15
15
16
16
16
16
16
16
16
16
16
15
16
16
16
16
16
16
16
16
16
14
14
14
14
13
13
13
13
13
14
14
13
13
13
14
14
14
14
14
14
14
14
14
14
14
14
14
14
14
14
14
14
14
14
14
14
14
14
14
14
14
14
14
14
14
14
14
14
14
14
14
14
13
13
13
13
13
13
13
13
13
13
13
13
13
13
13
13
13
14
14
14
14
15
15
15
14
14
15
15
14
14
12
12
12
11
11
11
11
11
11
11
11
11
11
11
11
11
11
11
11
11
11
11
11
11
11
11
11
12
12
12
12
12
12
12
12
12
12
12
12
13
13
13
13
13
13
13
13
14
14
14
14
14
14
13
12
12
12
12
12
11
11
11
11
11
11
11
11
11
11
11
11
13
13
13
13
13
12
12
12
12
12
12
12
12
12
12
12
12
12
12
13
12
12
13
13
13
13
13
13
14
14
14
14
15
15
15
15
15
15
14
14
14
14
16
17
17
17
17
17
17
17
16
16
16
16
16
16
17
17
17
17
17
17
17
17
17
18
18
18
18
18
17
17
17
17
17
17
17
16
16
17
17
17
17
17
17
17
17
17
17
17
17
17
17
17
17
17
17
17
17
17
17
17
17
17
17
17
17
17
17
17
17
17
17
17
17
17
17
17
17
17
17
17
17
17
17
17
17
17
17
17
17
17
17
17
16
16
15
15
15
15
15
15
15
15
15
15
14
14
14
14
14
14
14
14
14
14
14
14
16
16
16
16
16
16
16
16
16
16
16
15
15
15
15
15
15
16
16
16
16
14
13
13
13
13
13
13
13
11
11
11
11
11
11
11
11
11
11
11
11
11
11
11
11
11
11
11
11
11
11
11
11
11
11
12
12
12
12
12
12
12
11
10
10
10
10
10
10
9
8
8
8
7
7
7
7
7
7
8
8
7
7
7
7
7
7
7
7
7
7
6
6
6
6
5
5
5
5
5
5
5
5
5
5
5
5
5
5
6
6
6
6
6
8
8
8
8
9
9
9
9
9
8
8
7
7
8
8
8
9
9
9
9
9
9
9
9
9
9
9
9
9
9
9
9
9
9
9
9
9
9
9
9
9
9
9
9
10
10
9
9
11
11
11
11
11
11
11
11
11
11
11
11
11
11
12
12
12
14
14
14
14
14
15
14
14
14
14
14
14
15
15
15
15
15
15
14
15
15
15
15
15
15
15
15
15
15
15
15
15
15
15
15
16
16
16
16
16
16
16
16
16
16
16
15
15
15
15
15
15
14
14
13
13
13
13
13
14
14
13
13
13
13
12
12
12
12
13
13
13
14
15
15
15
15
15
15
15
15
15
15
16
16
17
17
17
17
17
16
16
16
16
15
15
14
13
13
13
14
14
14
14
14
14
14
14
14
14
14
14
13
13
13
13
13
13
13
13
13
13
13
13
11
11
11
11
11
11
11
11
11
11
11
11
11
11
11
11
11
11
11
11
11
11
11
12
12
12
12
12
12
12
12
12
12
12
14
14
14
14
14
14
14
14
14
14
14
14
14
16
16
16
16
16
16
16
16
17
17
18
18
18
18
18
21
21
22
22
22
22
22
22
23
23
24
26
26
25
25
25
26
26
26
26
26
25
25
25
25
25
25
25
25
24
24
24
24
24
24
24
26
26
27
27
27
29
29
29
29
29
29
29
29
29
29
29
29
29
29
29
29
29
29
29
29
29
30
30
30
30
30
30
30
30
30
30
30
30
30
30
30
30
29
29
29
29
29
29
29
29
29
29
29
29
29
29
29
29
29
29
29
29
29
29
27
26
25
25
24
24
24
24
24
24
24
24
24
24
24
24
24
24
24
24
25
25
25
25
25
25
25
25
25
25
24
24
24
24
24
23
23
23
23
23
23
23
23
23
23
22
22
22
22
21
21
21
22
22
22
22
22
22
22
21
21
21
20
20
20
20
20
20
20
20
20
20
19
19
19
19
19
19
19
20
21
21
21
21
21
21
22
20
19
19
19
20
20
20
20
19
19
18
18
18
18
18
17
17
17
17
17
17
17
15
16
16
17
17
17
17
17
19
19
19
19
20
20
20
20
20
20
20
18
18
20
20
20
20
20
20
19
19
19
19
19
20
20
21
21
21
21
21
21
21
20
20
20
20
20
19
20
20
20
20
20
20
20
20
20
21
21
21
21
20
20
21
21
21
21
21
21
21
21
21
21
21
20
21
21
21
22
22
22
22
22
22
22
22
21
21
21
21
21
21
22
22
22
22
22
22
22
22
21
21
21
21
21
21
21
21
21
21
20
20
20
20
20
20
20
20
20
20
20
21
20
20
20
20
19
19
19
19
19
19
19
19
20
20
20
20
20
20
20
20
20
20
20
20
20
19
19
19
19
20
20
20
20
20
19
19
19
19
19
18
18
17
17
17
16
16
16
16
16
16
16
17
16
16
15
15
15
15
15
15
15
15
16
16
16
16
16
16
16
16
16
16
16
17
17
17
17
17
17
17
17
17
17
16
17
17
17
17
17
17
17
17
17
17
17
17
15
15
15
15
15
15
14
13
13
13
13
13
13
13
13
14
14
14
14
12
12
12
12
12
12
13
13
13
13
13
13
13
12
12
13
15
12
12
12
12
12
12
12
12
12
12
12
12
11
11
11
12
12
11
11
11
11
11
11
11
11
11
11
11
11
11
11
11
11
11
11
12
12
12
12
12
12
12
12
13
13
13
13
12
13
13
13
13
13
13
13
13
13
13
14
14
13
13
14
14
14
15
15
17
17
17
17
17
17
17
17
17
17
17
17
17
17
17
17
17
17
17
17
17
17
17
17
17
17
17
17
17
17
17
17
17
17
17
17
17
17
17
17
17
17
17
17
17
17
17
17
17
17
17
17
17
17
17
17
17
17
17
17
17
17
17
17
17
17
17
17
16
16
16
16
16
16
16
16
16
16
16
16
16
16
16
16
16
16
16
16
16
16
16
16
16
16
14
14
14
14
14
14
14
13
13
13
13
13
13
13
12
12
12
12
12
12
12
12
12
12
12
12
12
11
11
11
11
11
11
11
11
11
11
11
11
11
11
10
10
9
9
9
9
9
9
9
9
9
9
9
9
9
9
9
9
9
9
9
9
9
9
9
9
9
9
10
9
9
9
9
9
9
9
9
8
8
8
9
9
9
9
9
9
9
9
9
9
9
9
9
8
7
7
6
7
7
7
7
7
7
7
7
7
10
10
10
10
10
10
10
10
9
9
9
9
9
9
9
8
8
8
8
8
9
9
9
10
10
10
10
9
9
9
9
9
9
9
10
10
10
10
10
10
10
10
10
10
10
10
10
10
10
10
10
11
11
11
11
11
11
11
12
12
12
12
13
13
13
13
13
13
13
13
13
12
13
13
13
13
13
15
15
16
16
16
16
16
16
16
16
15
14
14
14
14
14
14
14
14
14
17
17
17
17
17
17
17
17
17
17
17
17
17
17
17
17
17
17
17
17
17
17
17
17
17
18
18
18
18
18
18
18
18
18
18
18
19
19
20
20
20
19
19
19
19
19
20
20
20
20
20
20
20
20
20
20
19
19
19
19
19
19
19
18
18
18
18
18
18
18
18
17
17
17
17
18
17
17
18
18
18
18
18
19
19
19
19
19
20
20
20
20
20
20
20
20
20
20
20
20
21
21
21
21
21
21
21
21
21
21
21
21
21
21
21
21
21
20
19
19
19
19
19
19
19
19
19
19
19
19
19
19
19
19
18
18
18
18
18
19
19
19
19
19
19
19
20
20
20
20
20
20
20
19
19
19
19
19
19
18
18
18
18
18
18
18
17
17
16
15
15
15
15
15
15
13
13
13
13
13
13
13
14
14
14
14
15
15
15
15
15
15
15
15
15
15
15
15
15
15
16
16
16
14
14
14
15
15
15
15
15
15
14
15
16
16
15
16
16
16
17
17
17
17
17
17
17
17
17
17
18
18
19
19
19
19
19
19
19
20
20
20
19
19
18
18
18
18
21
22
23
23
23
24
24
24
24
24
24
24
23
23
23
23
23
23
22
21
21
21
21
21
22
22
23
23
23
23
23
23
23
23
23
23
23
23
22
22
22
21
21
21
21
21
21
21
21
20
20
20
21
22
21
21
21
21
21
21
21
21
21
21
21
21
21
21
22
22
22
22
22
22
22
22
22
21
21
21
22
22
22
22
22
22
22
21
21
21
21
21
21
21
21
21
20
20
20
20
20
20
20
20
20
20
20
20
20
20
20
20
20
20
19
19
18
18
18
18
18
17
17
18
17
17
17
17
17
17
15
15
15
15
15
14
13
13
13
13
14
14
14
14
14
14
14
14
14
14
14
13
13
13
13
13
13
13
13
13
13
13
13
12
12
12
12
12
12
12
12
12
12
12
12
11
11
11
11
11
11
11
11
11
11
11
10
10
10
10
10
10
10
10
11
10
9
9
9
10
10
11
11
11
11
11
11
11
11
11
11
11
11
11
11
11
11
11
11
11
11
11
10
9
9
9
9
9
9
9
9
9
9
9
9
9
9
9
10
9
9
9
9
9
9
8
8
8
8
8
8
8
8
8
8
8
8
8
8
9
9
9
9
9
9
9
9
9
9
9
8
7
7
7
7
7
7
7
6
6
6
6
6
7
7
7
7
7
7
7
7
7
7
7
7
7
7
7
7
7
7
7
7
7
7
7
8
7
7
7
7
7
7
7
7
7
7
7
7
7
7
7
7
7
7
7
7
7
7
7
7
7
7
7
7
7
7
7
7
7
7
7
7
7
7
7
7
7
7
7
7
7
7
6
6
6
6
6
6
6
6
6
6
6
6
6
6
5
5
5
5
5
5
5
6
6
6
6
6
6
6
6
6
6
6
7
7
6
6
6
5
5
5
5
5
5
5
5
5
5
5
5
5
5
5
5
5
5
5
5
5
5
5
5
5
5
5
5
5
5
5
5
5
3
3
4
4
4
4
4
4
4
4
4
3
3
3
3
3
3
3
3
3
3
3
3
3
3
3
3
3
3
3
3
3
4
4
4
4
3
3
3
3
3
4
5
5
6
8
9
10
10
10
10
10
10
10
10
11
11
11
12
14
16
17
17
17
17
17
17
17
17
17
17
17
17
17
17
17
18
19
19
19
19
19
19
19
19
19
19
19
19
19
19
19
19
19
19
19
19
19
19
19
19
19
21
21
21
23
23
23
23
23
23
23
23
23
23
23
23
23
23
23
23
23
23
23
23
23
23
23
23
24
24
24
24
24
24
24
24
24
25
25
24
26
28
29
29
29
29
29
29
29
29
29
29
29
29
29
29
29
29
29
29
29
29
29
29
29
28
28
28
29
29
29
29
29
29
29
29
29
29
28
28
28
28
28
28
28
28
27
25
24
23
23
23
23
23
23
23
23
23
23
23
23
23
23
23
26
26
26
28
28
28
30
30
33
33
32
32
32
32
32
32
32
34
35
35
35
35
35
35
35
35
35
35
35
34
33
34
34
34
32
32
32
32
31
31
31
31
32
31
33
33
33
32
32
31
31
31
31
32
34
34
34
34
36
36
36
36
36
40
41
42
42
42
42
41
39
39
40
40
40
40
40
40
40
39
39
39
39
39
39
39
39
39
39
39
39
39
39
39
40
40
41
41
41
41
41
41
41
41
41
41
40
40
40
39
39
39
39
39
39
39
37
37
37
37
37
37
37
37
37
38
38
40
39
38
38
38
38
37
37
38
38
38
38
37
37
37
37
37
37
37
37
35
34
34
34
33
33
33
33
33
33
33
33
33
33
32
32
32
32
37
38
41
41
41
40
40
39
39
39
39
39
39
39
39
39
39
37
36
36
35
35
35
35
35
35
35
34
34
35
35
36
36
36
36
36
38
38
38
39
39
38
37
37
37
38
38
39
39
38
38
38
40
40
41
41
41
41
40
40
40
39
38
38
37
37
41
41
41
45
45
45
44
44
45
45
47
48
51
51
53
54
54
54
54
53
53
53
53
53
53
53
53
51
50
50
50
50
51
51
51
50
50
52
52
52
52
52
53
52
52
53
53
53
53
53
52
52
51
51
50
50
50
50
51
51
51
51
51
51
51
51
49
49
49
50
51
55
59
60
63
64
65
68
69
69
69
69
69
69
69
71
71
71
70
69
71
71
71
70
70
71
71
72
73
73
72
73
74
74
73
73
73
73
73
73
74
71
74
73
77
79
77
79
79
79
79
79
79
79
80
80
80
80
81
81
81
81
81
79
79
79
79
79
79
79
79
79
79
78
79
77
78
79
79
78
78
77
77
77
77
77
77
77
77
77
77
77
77
77
77
77
77
77
77
77
79
79
79
79
79
79
79
81
82
82
82
82
77
77
77
77
77
77
77
77
77
77
77
76
76
76
76
76
75
75
75
75
75
75
75
75
75
75
75
75
76
73
73
74
74
74
74
77
87
86
89
86
86
86
86
86
88
88
89
89
89
90
90
93
94
92
91
91
91
91
91
88
88
88
86
84
84
83
83
83
83
82
81
80
79
79
79
77
75
75
74
74
74
74
76
74
74
74
73
73
73
72
72
72
73
73
73
73
73
73
73
71
71
72
71
71
71
71
70
70
70
68
68
68
68
67
65
65
65
65
65
63
62
62
62
62
61
61
61
61
61
61
61
61
60
60
60
60
60
59
59
58
59
59
59
59
59
59
59
58
58
56
55
53
53
48
46
47
47
47
47
45
47
47
47
47
47
47
47
47
47
47
47
47
47
48
53
53
52
49
49
49
49
49
48
48
48
49
46
48
49
48
48
48
47
47
46
51
57
56
58
59
59
59
60
60
61
62
63
63
62
62
61
61
61
61
61
61
61
63
64
62
62
62
59
60
61
61
61
64
64
65
66
70
71
71
71
70
70
69
69
69
69
70
77
79
87
89
93
93
93
93
93
94
95
97
97
97
97
97
97
97
97
98
99
100
101
101
101
101
101
101
101
100
101
102
102
103
102
102
103
104
103
102
102
102
102
102
104
104
104
104
104
104
104
105
104
104
109
111
114
118
118
121
123
123
124
136
136
137
136
130
130
131
131
133
136
155
154
157
157
156
157
158
158
155
155
155
155
155
156
159
161
166
166
164
166
169
171
174
182
184
183
181
178
178
178
178
178
184
184
186
189
190
190
189
188
188
183
183
182
182
182
182
182
181
182
182
182
179
180
178
178
178
177
177
175
176
177
176
178
177
177
178
178
178
178
178
177
178
176
175
175
175
174
175
175
176
176
175
175
175
175
175
175
175
174
173
172
172
172
168
168
169
170
170
170
171
171
170
169
168
168
168
163
163
163
163
165
163
160
160
160
161
155
155
150
149
149
149
150
150
151
153
152
151
148
145
143
143
145
145
146
148
148
149
149
149
148
142
143
144
136
134
134
134
136
133
130
128
128
127
126
126
128
128
128
130
127
126
126
124
123
124
124
123
118
118
118
118
118
118
118
118
119
118
114
107
107
107
107
107
106
105
104
104
103
104
104
105
106
106
104
104
103
101
100
99
99
99
98
96
96
95
94
95
93
94
91
88
89
89
90
95
95
99
99
100
97
96
97
99
96
96
96
91
89
90
93
93
96
95
95
94
94
94
94
95
95
95
95
95
95
95
92
92
91
90
91
90
91
93
95
94
94
92
91
92
92
91
91
90
87
86
85
85
83
84
83
82
82
83
83
83
83
84
84
84
84
83
83
83
83
85
86
86
86
95
98
100
103
102
103
103
101
100
100
100
101
102
102
104
105
107
105
106
107
107
107
107
106
106
107
107
107
107
107
106
107
107
107
107
107
107
107
108
107
107
105
106
106
105
105
105
105
105
108
108
106
108
107
107
107
107
106
106
101
101
101
101
101
101
101
101
101
100
100
97
95
95
93
93
93
93
93
95
95
95
94
89
89
89
89
89
89
89
90
89
89
89
89
89
90
90
90
90
90
91
91
92
92
93
93
92
92
89
89
89
89
89
88
89
89
89
89
89
89
89
89
89
89
88
87
83
82
82
83
83
83
84
88
90
90
92
90
92
95
95
95
99
99
99
99
95
96
95
101
103
102
101
101
100
99
99
99
98
99
99
100
100
99
99
100
99
99
99
98
97
97
94
94
93
88
88
89
89
92
91
92
91
91
92
98
98
98
98
97
95
95
95
95
96
97
97
98
98
95
96
96
96
96
95
95
95
96
97
97
97
97
97
97
97
97
95
92
92
92
93
95
95
95
95
96
96
96
97
96
98
98
99
98
98
100
102
103
102
103
103
106
105
104
105
108
108
108
113
114
113
113
113
113
113
114
116
117
117
117
117
117
116
116
118
118
119
118
118
117
118
118
118
118
118
113
113
112
112
112
112
112
111
111
109
108
107
106
102
102
104
104
104
101
101
102
102
101
102
101
103
104
104
129
130
129
133
133
132
130
129
129
130
129
132
132
132
132
132
130
130
130
131
126
127
125
125
125
124
123
124
120
122
124
125
124
125
123
124
124
124
124
124
124
124
125
126
130
131
131
130
130
130
130
129
130
130
130
129
128
128
127
127
128
128
128
127
125
122
122
121
121
122
123
123
123
118
119
121
121
121
120
120
118
119
118
122
122
123
121
124
123
123
123
124
125
127
126
126
126
126
125
124
125
125
124
124
129
129
130
129
128
128
128
128
126
126
126
126
127
126
126
128
128
128
128
128
128
127
130
131
141
142
141
141
140
140
140
140
138
137
136
130
130
134
134
135
135
133
132
130
130
129
130
128
125
124
123
122
123
123
123
123
123
123
119
119
118
118
119
122
122
122
121
120
119
119
120
119
119
119
117
113
113
113
113
113
113
113
115
114
113
109
108
108
110
109
109
108
107
107
107
103
103
106
104
107
107
107
106
106
105
104
104
104
103
101
101
101
101
101
101
98
97
98
98
98
98
95
95
95
95
92
90
92
92
91
90
94
95
95
95
95
95
95
95
94
94
94
95
94
94
100
102
101
101
97
96
97
97
96
99
99
98
101
101
101
101
101
101
100
100
100
99
99
98
101
100
100
100
99
99
99
99
100
99
97
95
92
92
92
92
93
92
91
91
88
87
87
87
86
87
88
89
89
89
86
86
84
84
84
84
87
89
89
88
85
83
83
83
82
82
82
82
82
82
83
82
82
83
83
83
83
83
83
84
82
81
81
83
102
104
101
100
101
101
101
101
101
101
101
101
101
100
100
100
100
100
101
103
103
104
104
104
101
102
102
102
103
104
105
106
106
105
104
103
101
101
101
101
101
104
105
114
113
118
115
114
113
110
111
111
111
112
106
104
102
101
101
101
101
107
107
106
107
107
107
107
107
107
107
107
106
107
108
112
112
112
112
111
113
113
115
115
114
114
114
113
113
113
113
112
110
108
108
107
107
106
106
106
107
107
107
107
110
113
113
112
112
112
112
112
112
112
112
112
113
113
113
113
113
114
115
115
115
115
114
114
112
112
112
111
112
113
114
115
115
115
114
117
117
116
115
115
111
111
111
110
113
111
111
112
113
113
113
113
113
112
112
111
110
109
108
107
105
104
105
106
109
108
107
105
103
102
101
97
98
98
99
97
95
94
94
94
93
94
94
94
95
96
97
97
96
96
95
99
103
104
101
99
99
100
101
101
100
101
101
98
98
98
98
96
96
95
95
95
95
95
95
94
94
95
95
95
95
95
95
95
95
95
95
95
95
95
94
93
90
90
89
89
87
86
86
85
85
85
85
85
85
83
82
82
83
83
84
83
86
86
89
88
87
88
88
89
89
95
97
101
101
100
97
96
100
100
100
99
100
100
99
99
100
99
100
101
101
102
101
101
101
101
101
101
101
101
101
101
102
101
104
101
101
102
102
101
101
99
99
100
100
100
99
99
100
100
99
98
95
95
95
95
94
94
94
93
91
90
90
90
91
92
92
92
92
91
91
91
90
88
88
88
85
83
83
83
83
81
81
80
80
80
79
77
79
79
79
79
78
77
77
77
77
77
77
77
76
75
73
73
73
73
73
73
73
73
72
71
71
71
71
71
69
69
69
69
67
66
65
65
65
65
65
65
68
67
65
63
62
59
59
59
59
59
59
59
58
58
59
59
59
54
54
53
53
55
58
60
58
55
54
54
53
53
56
56
56
54
53
54
55
55
54
66
65
69
70
70
71
71
71
72
72
72
76
77
77
76
76
76
79
82
86
89
89
89
90
91
90
90
91
89
90
89
90
90
91
96
99
106
111
112
116
116
116
116
117
118
116
117
118
118
118
123
123
123
122
123
122
122
124
125
125
125
125
126
125
124
127
128
130
130
133
134
134
134
134
134
135
135
134
134
134
133
133
132
131
131
131
130
130
130
130
130
130
130
130
130
133
134
134
134
134
134
134
134
134
136
136
136
137
139
139
140
140
141
141
142
137
136
136
137
137
137
137
137
137
136
136
136
134
134
133
134
135
136
136
136
136
137
138
136
136
136
136
136
137
136
136
136
136
136
132
131
131
130
130
130
130
130
130
130
125
125
124
124
124
124
122
122
121
121
120
120
118
118
116
116
115
115
113
113
111
107
107
106
106
107
107
107
107
107
107
107
107
104
102
102
102
102
101
101
101
101
96
95
95
93
93
93
93
93
90
91
91
92
90
89
89
89
87
87
87
88
87
86
83
81
79
77
75
75
75
77
77
77
77
77
77
79
79
81
81
81
81
77
79
79
80
80
79
78
78
76
76
73
73
71
71
71
71
70
69
70
70
70
69
69
69
68
67
67
66
66
66
67
64
64
64
63
63
63
63
60
60
59
59
59
59
59
59
60
61
60
59
59
59
59
57
57
57
57
57
58
58
57
57
57
57
57
57
55
54
54
54
53
53
55
55
52
53
51
52
53
54
55
60
60
64
64
65
65
64
65
65
65
65
65
65
63
63
63
63
64
63
64
63
62
62
62
62
62
61
61
60
61
64
64
64
64
63
63
63
65
65
68
70
71
71
72
72
73
72
69
68
68
74
73
73
72
71
71
71
71
70
70
70
70
70
70
70
70
71
71
71
71
71
71
71
72
73
75
75
75
75
75
77
77
77
77
77
77
77
77
77
81
82
83
83
83
83
82
82
82
82
83
83
83
83
83
83
84
84
85
85
86
100
102
104
104
104
108
109
118
118
124
135
135
154
154
154
154
154
153
152
151
154
164
165
166
166
166
162
161
160
160
160
160
160
160
160
160
160
160
160
160
160
158
158
159
161
159
160
160
160
160
160
161
160
158
159
159
159
159
159
159
159
158
158
158
158
158
159
158
158
158
158
157
156
156
156
157
157
155
155
155
156
155
156
155
154
153
152
152
152
152
152
152
152
150
149
148
148
148
148
148
146
146
143
142
142
142
139
139
138
138
138
137
137
134
134
134
134
134
134
134
134
134
134
133
131
130
129
125
124
121
119
118
118
118
118
116
116
113
109
106
105
105
105
104
104
105
104
99
97
97
97
95
95
89
89
89
89
89
89
89
88
85
75
71
30
26
24
23
20
15
14
11
11
8
8
8
8
8
8
8
9
9
9
9
9
9
9
9
9
10
10
10
10
10
10
8
8
8
8
8
8
8
9
9
9
7
5
5
5
5
5
4
4
4
4
4
4
4
4
5
5
5
5
5
5
5
5
5
5
5
5
5
5
5
5
5
5
5
5
5
5
5
5
5
5
5
5
5
5
5
5
5
5
5
5
5
5
5
5
5
5
5
5
5
5
5
5
5
5
5
5
5
5
5
5
5
5
5
5
5
5
6
6
6
6
6
6
6
6
6
8
7
8
8
8
8
8
8
8
8
8
8
8
8
9
9
10
11
11
11
11
11
11
11
11
11
11
12
12
12
12
12
12
12
12
11
11
11
11
11
11
11
11
11
11
11
11
11
11
11
12
12
12
12
12
12
12
11
11
11
11
11
11
11
11
11
11
11
11
11
11
11
11
11
11
11
11
11
11
11
11
11
11
11
11
11
11
11
11
12
12
12
12
12
12
12
12
12
12
12
12
12
12
12
12
12
12
12
12
12
12
12
12
12
12
12
12
12
12
12
12
12
12
12
12
12
12
12
12
12
12
12
12
11
11
11
11
11
11
11
11
11
11
11
11
11
11
11
11
11
11
11
11
11
11
11
11
11
11
11
11
11
11
11
11
11
11
11
11
11
11
11
11
11
11
11
9
9
9
9
9
10
10
9
9
7
7
7
7
7
7
7
7
7
7
7
7
7
7
6
6
6
6
6
6
6
6
6
6
6
5
5
5
5
5
5
5
5
5
5
7
7
7
7
7
7
7
7
7
7
7
6
6
7
7
7
7
7
7
7
7
7
7
7
7
7
7
7
7
7
7
7
7
7
7
7
7
7
7
7
7
7
7
7
7
7
6
6
6
6
6
6
6
6
6
5
5
5
5
5
5
5
5
5
5
5
5
5
5
5
5
5
5
5
5
5
6
6
6
6
6
6
6
6
6
6
6
6
5
5
5
5
5
5
5
5
5
5
5
5
5
5
5
5
6
6
6
6
6
6
6
7
7
7
7
7
7
7
7
7
7
7
7
7
7
7
7
7
7
7
7
7
7
7
7
6
6
5
5
6
6
6
6
6
6
6
6
6
6
6
7
7
7
7
7
7
7
6
6
6
6
6
6
6
6
6
6
6
6
6
6
6
6
6
6
6
6
6
6
6
6
6
6
6
6
6
6
6
6
6
6
6
6
6
6
6
6
6
6
6
6
6
6
6
6
6
6
6
7
7
8
9
9
9
9
9
9
9
9
9
9
9
9
8
8
8
8
8
8
8
8
8
8
8
8
7
7
7
7
7
8
8
8
8
8
9
9
8
8
8
8
8
8
8
8
9
9
9
9
9
9
9
9
9
9
9
9
9
9
9
10
10
10
10
11
11
11
11
11
11
11
11
11
11
11
11
10
10
10
10
10
10
10
10
10
10
10
10
10
10
10
10
10
10
10
11
11
11
11
11
11
11
11
11
11
11
11
11
11
11
11
11
11
11
11
11
11
11
11
11
12
12
12
12
12
12
12
12
12
12
12
12
12
12
12
12
12
12
12
12
12
12
12
12
12
12
12
12
13
13
13
13
13
13
13
13
13
13
13
13
13
13
13
13
13
13
14
14
14
14
14
14
14
14
14
14
14
14
14
14
14
14
15
15
15
15
15
15
15
15
15
15
15
15
15
16
16
16
16
16
16
16
15
15
16
16
16
15
15
14
14
15
15
14
14
13
13
13
13
13
13
13
13
12
12
12
12
12
12
12
12
12
12
12
12
12
11
11
11
11
11
11
11
11
11
11
11
12
12
12
12
12
12
12
12
13
13
15
15
15
15
15
15
15
15
16
16
16
16
16
16
16
16
16
16
16
17
17
17
17
17
17
17
17
17
17
17
17
17
17
17
17
17
17
17
17
17
17
17
17
17
17
17
17
17
17
17
17
17
17
17
17
17
17
17
17
17
17
17
17
17
17
17
17
17
17
17
17
18
18
18
18
18
18
18
19
19
19
19
19
19
19
19
19
19
19
19
19
19
19
19
19
18
18
18
18
18
18
18
18
18
18
18
18
18
18
18
18
17
17
17
17
17
17
17
17
17
17
17
17
18
18
18
18
18
18
18
18
18
18
18
17
17
17
17
17
17
17
17
17
17
17
17
17
17
17
17
17
17
17
17
17
17
17
17
17
17
17
17
17
17
17
16
16
17
17
17
17
17
17
17
17
17
17
17
16
16
16
17
17
17
17
17
17
17
17
17
17
17
17
17
17
18
18
18
18
17
17
17
17
17
17
17
17
17
17
17
17
17
17
17
17
17
17
17
17
17
17
17
17
17
17
17
17
17
17
17
17
17
17
17
17
17
17
17
17
17
18
18
18
18
18
18
18
18
17
17
17
17
17
17
17
17
17
17
17
17
17
17
17
17
17
17
17
16
17
17
17
17
17
17
17
17
17
17
17
17
17
17
17
17
17
17
17
17
18
18
19
19
18
18
18
18
18
18
17
17
17
17
17
17
17
17
17
17
17
17
17
17
17
17
17
17
17
17
17
17
15
15
15
15
15
15
15
14
14
14
14
14
14
13
13
13
12
12
12
12
12
12
12
12
11
10
10
10
9
9
8
7
7
7
7
7
7
7
7
7
7
7
7
7
7
7
7
8
7
7
7
7
7
7
7
7
7
7
7
7
7
7
7
7
7
7
7
7
7
7
7
7
7
6
6
6
6
6
6
6
6
6
6
5
5
5
5
5
5
5
5
5
5
5
5
5
5
5
5
5
5
5
5
5
5
5
5
5
5
5
5
5
5
5
5
5
4
4
3
3
3
3
3
3
3
3
3
3
3
3
3
3
3
3
3
3
3
3
3
3
3
3
4
4
4
4
4
4
4
4
4
5
5
5
5
5
5
5
5
5
5
6
6
6
6
6
5
5
5
5
5
5
5
4
4
4
4
4
4
4
4
4
4
4
4
5
5
5
5
5
5
5
5
5
5
5
5
5
5
5
5
5
5
5
5
5
5
5
5
5
5
5
5
5
5
5
5
5
5
5
5
5
5
5
5
5
5
5
5
5
5
5
5
5
5
5
5
5
5
5
5
6
6
6
7
7
7
7
6
6
6
6
8
8
8
8
9
9
9
9
9
9
9
10
10
10
10
10
10
10
10
11
11
11
11
11
11
11
11
11
11
11
11
11
11
11
11
11
11
11
11
11
11
12
11
11
11
11
12
15
17
18
19
19
19
19
19
19
19
19
19
19
19
19
19
20
20
21
21
21
21
21
23
23
23
24
24
24
24
24
25
25
25
25
25
25
25
25
25
25
25
25
25
25
26
25
25
25
25
25
26
26
26
26
27
27
27
28
28
28
28
28
28
28
27
26
26
26
26
26
27
27
27
27
27
27
27
27
27
27
27
27
27
27
27
27
27
27
27
27
27
28
28
28
29
29
29
29
29
29
29
29
29
28
28
28
27
27
27
28
28
29
29
29
29
29
29
27
27
27
27
27
27
27
27
27
27
27
27
27
27
28
29
29
29
29
29
29
29
29
29
29
29
29
29
28
28
28
28
28
28
28
28
28
28
26
25
25
25
29
28
28
28
28
28
28
29
30
30
29
27
27
26
26
26
26
25
26
27
26
27
27
28
26
25
25
24
24
25
25
25
25
26
26
26
25
25
27
27
26
26
25
25
24
24
24
24
24
24
24
24
24
24
23
23
23
24
24
24
25
25
25
26
25
25
23
23
24
24
24
24
24
24
24
24
24
24
25
25
25
25
25
25
26
26
26
26
26
25
25
25
25
25
25
25
24
24
24
24
24
24
24
24
25
25
25
25
25
25
27
27
27
29
29
29
29
29
30
31
31
30
30
31
31
31
31
33
33
33
33
33
33
33
33
33
33
33
33
33
33
33
33
33
31
31
31
31
31
30
30
30
29
29
29
29
29
28
28
27
28
28
28
28
28
28
27
27
27
27
26
26
26
24
23
23
23
23
23
23
23
23
23
23
22
22
22
22
22
22
22
22
22
22
22
23
23
23
23
23
22
23
23
23
22
23
25
25
26
26
26
26
25
25
23
23
26
26
26
26
26
26
27
27
28
27
26
27
27
27
27
27
27
27
27
26
26
26
26
26
26
25
25
25
25
26
26
31
31
32
31
31
31
31
31
31
31
31
31
31
31
31
31
31
29
29
29
29
29
29
29
29
29
29
29
29
28
28
28
28
28
28
28
28
28
28
28
28
28
28
28
29
29
29
29
29
29
29
29
29
29
29
29
29
29
29
29
29
29
30
31
33
34
34
34
34
34
33
33
33
33
33
33
33
33
33
33
33
34
35
35
35
35
35
35
34
34
33
33
33
33
33
33
34
34
34
34
34
35
35
34
34
34
34
34
34
34
34
34
34
32
32
32
31
30
30
30
30
30
29
29
29
29
29
29
29
29
30
30
30
29
29
29
28
28
28
28
28
27
26
26
25
25
24
21
21
21
21
22
22
22
22
22
22
22
22
22
23
23
23
23
23
23
23
23
23
23
23
23
23
23
22
22
22
22
22
22
21
21
20
20
20
20
20
20
20
19
19
19
19
19
19
19
19
19
19
18
17
17
17
17
19
19
20
20
20
20
20
20
20
20
20
19
19
19
18
18
18
18
18
18
18
18
18
19
19
19
19
19
19
19
19
19
19
20
19
19
20
20
20
20
20
20
20
20
20
21
21
21
20
20
18
18
17
17
17
16
15
15
13
13
13
13
13
13
13
13
12
11
11
10
10
10
10
10
10
10
10
10
10
10
10
10
10
10
10
10
10
10
11
11
11
11
11
11
11
11
11
11
11
11
11
11
11
11
11
11
11
11
11
11
11
11
11
11
11
11
11
11
11
11
11
11
11
11
11
11
11
11
11
11
11
11
11
10
10
10
10
10
10
10
12
11
11
11
11
11
11
11
11
11
11
11
11
11
12
13
13
13
13
13
13
13
14
14
14
15
15
15
15
15
15
16
16
16
16
16
17
17
16
16
16
16
16
16
16
16
16
16
16
16
16
16
16
16
16
16
16
15
15
15
15
15
15
15
15
15
15
15
15
15
15
15
15
15
15
15
15
15
15
15
15
14
14
16
16
16
16
16
16
16
16
16
17
17
17
17
17
17
17
17
17
17
17
17
17
17
17
17
17
17
17
17
17
17
17
17
17
17
17
17
17
17
17
17
17
17
17
17
17
17
17
17
17
17
17
17
17
17
17
18
18
18
18
18
18
18
18
18
19
20
20
19
19
19
19
20
20
20
20
20
19
19
19
19
19
19
20
20
18
18
18
19
19
18
16
16
16
16
16
16
16
16
16
15
15
15
15
15
15
15
15
15
15
15
15
15
15
15
15
15
15
15
15
15
15
14
14
14
14
14
14
14
14
14
14
13
11
11
11
11
11
11
11
11
11
11
11
11
11
11
11
11
11
11
11
11
11
11
11
11
11
11
11
11
10
10
9
9
9
9
9
10
10
10
10
10
10
9
9
9
9
9
9
9
9
7
7
7
7
7
7
7
8
6
6
7
7
7
7
7
7
7
7
7
7
6
5
5
5
5
5
5
6
5
5
6
6
6
6
6
6
5
5
5
5
5
5
5
5
5
5
5
5
5
5
5
5
5
5
4
4
4
4
4
4
4
4
4
4
4
4
5
5
5
5
5
5
5
5
5
5
5
6
6
7
7
7
7
7
7
7
7
8
8
8
8
8
8
8
8
8
8
8
8
8
8
8
8
8
8
8
8
8
8
8
8
8
8
9
9
9
9
9
10
10
10
10
10
10
10
10
10
10
10
10
10
10
10
10
10
11
11
11
11
11
11
11
11
11
11
11
11
11
11
11
11
11
11
11
11
11
11
11
11
11
11
11
11
11
11
11
11
11
11
11
11
11
11
11
11
11
11
11
11
11
11
11
11
11
11
11
11
11
11
11
10
10
9
8
8
6
7
7
7
7
7
7
7
7
8
8
8
8
8
8
8
8
8
7
7
7
7
7
7
7
7
7
7
7
7
7
7
8
8
9
9
9
9
9
9
9
9
9
9
9
9
9
9
9
8
9
9
10
10
10
10
10
11
11
11
11
11
11
11
11
11
11
11
11
11
11
11
11
11
11
11
11
11
11
11
11
11
11
11
11
11
11
11
11
11
11
11
11
12
12
12
12
12
13
13
13
13
13
13
13
13
13
13
13
13
13
13
14
15
15
16
16
16
17
17
17
17
17
17
17
17
17
17
17
17
17
17
17
17
17
17
17
17
17
17
17
17
17
17
17
17
17
18
18
18
18
18
18
18
18
18
18
18
18
18
18
18
18
18
18
18
16
16
15
15
11
11
11
11
11
11
11
11
11
11
11
11
11
11
11
11
11
10
10
10
10
10
10
10
10
10
10
10
10
10
10
10
10
10
10
9
9
8
8
8
8
8
8
8
8
8
8
8
8
8
8
8
8
8
8
8
8
8
9
9
9
9
9
9
9
9
9
9
9
9
8
8
8
8
8
8
8
8
8
8
8
8
8
8
8
8
8
7
7
7
7
7
7
7
7
6
6
6
6
6
6
6
6
6
6
7
7
7
7
7
7
7
7
7
7
7
7
7
7
7
7
7
7
7
7
7
7
7
7
7
7
7
7
7
7
7
7
7
7
6
6
7
7
7
7
7
7
7
7
6
5
5
5
5
5
5
5
5
5
5
5
5
5
5
7
7
7
7
7
7
7
7
7
7
7
7
7
7
7
7
7
7
7
7
7
7
8
8
8
8
8
8
8
8
8
8
8
8
8
8
8
8
8
8
8
8
8
8
8
8
8
8
8
8
8
8
8
8
8
8
7
7
7
7
7
6
6
6
6
6
6
6
6
6
7
7
8
8
8
8
8
9
10
10
10
10
10
10
10
10
10
10
10
10
10
10
10
10
10
10
10
10
10
10
10
10
10
11
11
11
11
11
11
11
11
11
11
11
11
11
11
11
10
10
10
10
10
9
9
9
9
9
9
9
9
10
10
10
10
10
10
10
10
10
10
10
10
11
11
11
11
11
11
11
11
11
11
11
11
11
11
11
11
11
11
11
11
11
11
11
10
10
10
10
10
10
10
10
10
10
10
10
10
10
11
11
11
11
11
11
11
11
11
11
11
11
10
10
11
11
11
11
11
11
11
11
11
11
11
11
11
11
11
11
11
9
9
9
9
9
9
9
9
9
9
9
9
9
9
8
8
8
8
8
8
11
11
11
11
11
11
11
11
11
11
12
12
12
12
12
11
11
11
11
11
11
11
11
11
11
11
11
11
11
11
11
11
11
11
11
11
11
11
11
11
11
11
11
12
12
12
12
12
12
12
12
12
12
12
11
11
11
11
11
11
11
11
11
11
11
12
12
12
12
12
12
12
12
12
12
12
12
12
12
12
12
12
12
12
13
13
13
13
13
13
13
13
13
13
13
13
13
13
13
13
13
13
13
12
12
12
11
10
8
8
8
9
9
9
9
9
9
9
8
8
8
8
8
8
8
8
8
8
9
9
9
9
9
9
9
9
9
9
9
9
9
9
9
9
9
9
9
8
8
8
8
8
8
8
8
8
8
8
8
8
8
8
8
8
8
8
8
8
8
8
8
8
8
7
7
6
6
6
6
6
6
6
6
6
6
6
6
6
6
6
6
6
6
6
6
6
6
6
6
5
5
5
5
5
5
5
5
5
5
5
6
6
6
5
5
5
5
5
5
5
5
5
5
5
5
5
5
5
5
4
4
4
4
3
3
3
3
3
3
3
3
3
3
3
3
3
3
3
3
3
3
3
3
3
3
3
3
2
2
2
2
2
2
2
2
2
2
2
2
2
2
2
2
2
2
2
2
2
2
2
2
2
2
2
2
2
2
2
2
2
2
2
2
2
2
2
2
2
2
2
3
3
4
3
2
2
2
2
3
3
3
3
4
4
4
4
4
4
4
4
4
4
4
4
4
4
5
6
6
8
8
8
8
8
8
8
8
8
8
8
8
8
8
8
8
8
7
7
7
7
7
7
7
7
7
7
7
7
7
7
7
7
7
7
7
7
7
7
7
7
7
7
7
7
7
7
7
7
7
7
7
7
7
7
7
7
7
7
7
7
7
7
7
7
7
8
8
8
8
9
9
10
10
10
10
11
11
11
11
11
11
13
14
14
14
14
14
14
14
14
14
14
14
14
14
14
14
14
13
13
13
13
13
13
13
13
13
13
12
12
12
12
12
12
12
12
12
12
12
12
12
12
12
12
12
12
12
12
11
11
11
11
11
11
11
12
12
12
12
12
12
13
13
13
13
13
13
13
13
13
13
13
13
13
14
14
14
14
15
15
15
15
15
15
15
15
15
15
15
16
16
16
16
16
16
16
16
16
16
16
16
16
16
16
16
16
16
16
17
17
17
17
17
17
17
17
17
17
17
17
17
17
16
16
16
16
16
17
17
17
17
17
17
17
17
17
16
16
16
16
16
16
15
14
14
14
13
13
14
14
13
13
13
13
13
13
13
14
14
14
14
13
13
13
13
13
13
13
13
13
13
13
13
13
13
13
13
13
13
13
13
13
13
13
13
13
13
13
13
13
13
13
13
12
12
12
12
12
12
12
12
12
12
12
12
12
12
12
13
12
12
12
12
12
12
12
12
12
12
12
11
11
11
11
11
11
11
11
11
11
11
11
11
11
11
11
11
11
11
11
11
11
11
11
11
11
11
11
11
11
11
11
11
11
11
11
11
11
11
11
10
9
9
9
9
8
7
7
7
7
6
6
6
6
6
6
7
7
7
7
7
7
7
7
6
6
6
6
6
6
6
7
7
7
7
7
7
7
6
6
6
6
6
6
6
5
5
5
5
5
5
5
5
5
5
5
5
5
5
5
5
5
5
5
5
5
5
5
5
5
5
6
6
6
8
8
8
8
8
8
8
8
8
8
8
8
8
8
8
8
8
8
8
8
8
8
8
8
8
7
7
7
7
7
9
9
10
11
11
11
11
11
11
11
11
11
11
11
11
11
11
11
11
11
11
11
11
11
11
11
11
11
11
11
12
12
12
12
12
12
12
12
13
12
12
12
12
12
12
12
12
12
12
12
12
12
12
12
12
12
12
12
12
12
12
12
12
12
11
11
11
11
11
11
11
11
11
10
10
10
10
10
10
10
10
10
10
10
10
10
10
10
10
10
10
10
10
10
10
10
10
10
10
10
9
9
9
9
9
8
8
8
8
8
8
8
8
8
8
8
8
8
8
8
8
8
8
8
8
8
8
9
9
9
9
9
9
9
9
9
10
8
8
9
9
9
9
9
9
9
9
10
10
9
9
9
9
9
8
8
8
8
7
7
7
7
6
6
6
6
6
6
6
6
6
6
6
6
6
6
6
6
6
6
6
6
6
6
6
6
6
6
6
6
6
6
8
8
8
8
8
8
8
8
8
8
8
9
9
9
9
9
10
10
10
10
10
10
10
13
14
14
13
15
15
15
15
15
15
15
16
16
17
17
17
17
18
18
18
18
18
18
18
19
19
19
19
19
19
19
20
20
20
20
20
20
20
20
20
20
20
20
20
20
21
21
21
20
21
21
21
21
21
21
21
21
21
21
21
21
21
21
21
21
21
21
21
21
21
21
21
21
21
21
21
21
21
21
21
21
21
21
21
21
21
21
21
21
21
22
22
22
22
22
22
22
22
22
22
22
21
21
21
21
21
21
21
21
21
21
21
21
21
21
21
21
21
21
21
22
23
23
23
23
23
23
23
23
23
23
23
22
21
20
20
20
20
20
20
20
19
19
20
20
20
20
20
19
19
18
18
18
18
18
18
18
18
18
18
18
18
18
18
18
18
18
18
18
18
17
17
17
17
17
17
17
17
17
17
17
17
17
17
17
17
17
17
17
17
17
17
17
17
17
17
16
16
16
14
14
14
14
14
14
14
14
14
14
13
13
11
11
12
12
12
12
13
13
14
14
14
14
14
14
14
14
14
14
14
14
14
14
13
13
13
13
13
13
13
12
11
11
11
11
11
11
11
11
11
11
11
11
11
11
10
10
10
10
10
10
10
10
10
10
10
10
10
10
10
10
10
9
9
9
9
9
9
9
9
9
9
9
9
9
9
8
8
8
8
8
8
8
8
8
7
7
7
7
7
7
7
7
7
7
7
7
7
7
6
7
7
7
7
7
7
7
7
7
7
7
7
7
7
7
7
7
7
7
7
7
7
7
7
7
7
7
7
7
7
7
7
7
7
7
7
7
7
7
7
7
7
7
7
7
7
7
7
7
7
10
10
10
10
10
10
10
10
10
10
10
10
10
10
10
10
10
10
10
10
10
10
10
10
10
10
10
10
10
11
10
9
9
9
9
9
8
8
8
7
6
6
6
6
6
5
5
5
5
5
5
5
5
5
5
5
5
5
5
5
5
5
5
5
5
5
5
5
5
5
5
5
5
5
5
5
5
5
5
5
5
5
5
5
5
5
5
5
6
6
6
6
6
6
6
6
6
6
6
6
6
6
6
6
6
5
5
5
5
5
5
5
5
5
5
5
5
5
6
6
5
5
5
5
5
5
5
5
6
6
6
6
6
6
6
6
6
6
6
6
6
6
6
7
7
7
7
7
7
7
7
7
7
7
7
7
7
7
7
7
7
7
6
6
6
6
6
7
7
7
8
8
8
8
8
8
9
9
9
9
9
9
9
9
9
9
9
8
8
8
8
8
8
8
8
8
8
8
8
8
8
9
9
9
10
10
10
10
10
10
10
10
10
10
10
10
10
10
10
11
11
11
11
12
13
14
15
16
17
17
17
17
17
17
17
17
17
16
16
16
16
16
16
15
15
15
15
15
15
15
15
15
16
16
16
16
16
16
15
15
15
15
15
15
15
15
15
15
15
15
15
15
15
14
14
14
15
15
15
15
16
16
16
16
16
17
17
17
17
17
17
17
17
16
16
16
15
15
15
15
17
17
17
17
17
17
17
17
18
18
18
18
18
18
18
18
17
17
17
17
17
17
17
18
19
19
19
18
18
18
18
18
18
18
19
22
23
23
23
22
22
22
22
22
22
22
22
22
22
22
22
22
22
22
22
23
23
23
22
23
22
22
22
22
22
22
22
22
22
22
22
22
22
22
22
22
22
22
22
23
23
23
23
23
23
23
23
22
22
22
22
21
21
21
20
20
20
20
22
22
22
22
22
22
22
22
22
22
23
23
23
23
23
23
23
23
23
23
23
23
23
23
23
23
22
22
22
22
22
22
22
22
22
21
22
22
22
22
23
23
24
24
25
26
26
26
25
25
25
25
25
23
23
20
19
18
18
18
18
16
16
16
16
15
15
15
15
15
15
15
15
15
16
17
17
19
18
18
17
17
17
17
17
17
17
17
17
17
17
17
17
17
17
17
17
17
17
16
16
16
16
16
16
16
16
16
16
16
16
15
15
15
15
15
15
15
14
14
14
13
13
13
13
13
13
13
13
13
13
13
13
13
13
13
13
14
14
14
14
14
14
14
14
14
14
14
14
14
14
14
14
13
13
13
13
13
13
13
13
13
14
14
14
13
12
12
11
11
11
11
11
11
11
11
11
11
11
11
11
11
11
11
11
11
11
11
11
11
11
11
11
11
10
10
10
10
10
10
10
10
10
11
11
11
11
11
11
10
10
10
10
10
10
9
9
8
8
7
6
5
5
4
4
4
4
4
4
4
4
4
4
4
4
4
4
4
4
4
4
4
4
4
4
4
4
4
4
4
4
4
4
4
4
4
4
4
4
4
4
4
4
4
4
4
4
4
4
4
4
4
4
4
4
4
4
4
4
4
4
3
3
3
4
4
4
4
4
4
4
4
4
4
4
4
4
4
4
4
4
4
4
4
4
4
4
4
4
4
4
4
4
4
4
4
4
4
4
4
4
4
5
5
5
5
5
5
5
4
4
4
4
4
4
4
4
4
4
4
4
4
4
4
4
4
4
4
4
2
2
2
2
2
2
2
2
2
2
2
2
2
2
2
2
2
2
2
2
2
2
2
2
2
2
2
2
2
2
1
1
1
1
1
1
1
1
1
1
1
1
1
1
1
1
1
1
1
1
1
1
1
1
1
1
1
1
1
1
1
1
1
1
1
1
1
1
1
1
1
0
0
0
1
1
2
2
2
2
2
2
2
2
2
2
2
3
3
5
5
5
5
5
5
5
5
6
6
6
7
7
7
7
7
7
7
7
7
7
7
7
7
7
9
9
9
9
10
10
11
11
11
11
11
11
11
10
10
10
10
10
10
10
10
10
10
11
11
11
11
11
11
11
11
11
11
11
11
11
11
11
11
11
11
11
11
11
11
11
11
11
11
11
11
11
11
11
11
11
11
11
11
11
11
11
11
11
11
11
11
11
11
11
11
11
11
11
11
11
11
11
11
11
11
11
11
11
11
11
11
11
11
11
11
11
11
11
11
11
11
11
10
10
12
12
12
12
12
12
11
11
11
11
11
11
11
12
12
12
12
12
12
12
12
12
12
12
12
12
12
12
12
12
12
12
12
12
12
12
12
12
12
12
12
12
12
12
12
12
12
12
13
13
12
11
11
11
11
11
11
11
11
11
11
11
11
11
11
10
10
10
10
10
10
10
10
10
10
10
9
9
9
9
9
9
9
9
9
9
9
9
9
9
9
9
9
9
9
9
9
9
9
9
9
9
9
9
9
8
8
8
8
8
8
8
7
7
7
7
7
7
7
7
7
7
7
7
7
7
7
7
7
7
7
7
7
7
7
8
7
8
8
8
8
8
8
8
8
8
8
8
9
9
9
9
9
9
9
10
10
10
10
10
10
11
11
11
11
11
11
11
11
11
11
11
11
11
10
10
10
10
10
10
10
10
10
11
11
11
11
11
11
11
10
10
10
11
11
11
11
11
11
11
11
11
11
11
11
11
11
11
11
12
13
14
14
14
14
14
14
14
14
14
14
15
15
16
17
17
17
17
17
17
18
18
18
17
17
17
17
18
18
18
18
18
18
18
18
18
18
18
18
18
18
18
18
18
18
18
18
19
20
20
20
20
20
22
22
22
22
22
22
22
22
22
22
22
23
23
23
23
23
23
23
23
23
23
23
23
23
23
23
23
23
23
23
23
23
23
23
23
23
23
23
23
23
23
23
23
23
23
22
22
22
22
22
23
22
22
22
22
22
22
22
22
21
21
21
21
21
21
21
21
20
20
20
20
20
20
20
20
20
20
20
20
19
19
19
19
19
20
20
20
20
20
20
18
18
18
18
18
17
17
17
18
18
18
18
18
18
17
17
14
14
14
14
15
15
15
14
14
14
14
15
14
14
14
13
13
13
13
13
14
14
14
13
13
13
13
13
13
13
13
13
13
13
13
13
13
13
13
13
13
13
13
12
12
12
12
11
11
12
12
12
12
12
12
12
12
12
12
11
11
11
11
11
11
11
11
11
11
11
11
11
11
11
11
11
11
11
11
11
11
11
11
11
11
11
11
11
12
12
12
12
12
12
12
12
12
12
12
12
11
11
11
11
11
11
12
12
12
12
12
12
12
12
12
11
12
12
13
12
13
13
13
13
13
12
13
13
14
13
13
13
13
13
13
13
13
12
12
12
13
13
13
12
11
11
11
11
11
11
11
11
11
11
11
11
11
11
11
11
11
11
11
11
11
11
11
11
11
11
11
11
11
11
11
11
11
11
11
11
11
11
11
11
11
11
11
11
11
11
11
11
11
11
11
11
11
10
10
11
11
11
11
11
11
11
11
11
11
11
11
11
11
11
11
11
11
11
11
11
11
11
11
11
11
11
11
11
11
11
11
11
11
11
11
10
10
10
10
10
10
10
10
10
10
10
10
10
10
10
10
10
10
10
10
9
9
9
9
9
7
7
7
7
7
7
7
8
8
8
8
8
8
7
6
6
6
6
6
6
6
6
7
7
7
7
7
7
7
7
7
7
7
7
5
5
5
5
5
5
5
5
5
5
5
5
5
5
5
5
5
5
5
5
5
5
5
5
5
5
5
5
5
5
5
5
5
5
5
5
5
5
5
5
5
5
5
5
5
5
5
5
5
5
5
5
5
5
5
5
5
5
5
5
5
5
5
5
5
5
5
5
5
5
5
5
5
5
5
5
5
5
5
5
5
5
5
6
6
6
6
5
5
5
5
5
5
5
5
6
7
7
7
7
7
7
7
7
7
7
7
7
7
7
7
7
6
6
6
7
7
8
8
8
8
8
7
7
7
7
6
6
6
6
6
6
6
6
6
6
6
6
6
6
6
6
6
6
6
6
6
7
7
7
7
7
7
7
7
7
7
7
7
7
7
7
7
7
7
7
8
8
8
9
9
9
9
9
9
9
9
9
9
9
9
10
10
10
10
9
9
9
9
9
9
9
9
9
9
9
9
9
10
10
10
11
11
11
11
11
11
11
11
11
11
11
11
11
11
11
11
11
11
11
11
11
11
11
11
11
11
11
11
11
11
11
11
11
11
11
11
11
11
11
11
11
11
11
12
12
12
12
12
12
12
11
11
11
11
11
11
11
11
11
11
11
11
11
11
11
11
11
11
11
11
11
11
11
11
11
11
11
11
11
11
12
12
12
11
11
11
11
12
12
12
12
12
12
12
12
12
12
12
12
12
12
12
12
12
12
12
12
12
12
12
12
12
12
12
11
11
11
10
10
10
10
10
10
9
9
9
9
9
9
9
9
9
9
9
9
9
9
9
10
10
10
10
10
10
10
10
10
10
11
11
11
11
11
11
11
11
11
11
11
11
11
11
11
11
11
11
11
12
13
14
14
14
14
14
14
15
15
15
15
15
17
17
17
17
17
17
18
18
18
17
17
17
16
16
16
16
17
17
17
18
18
17
17
17
17
17
17
17
17
18
18
18
18
18
18
18
18
20
20
20
20
20
20
19
20
20
20
19
21
21
21
21
21
22
22
22
22
22
22
22
22
22
22
23
23
23
23
23
23
23
23
23
23
23
24
25
25
25
25
25
25
25
25
25
25
25
25
25
25
25
25
25
25
25
25
25
25
25
24
24
24
24
24
24
24
24
24
24
24
24
24
23
23
23
23
23
23
23
23
23
23
23
23
23
23
23
23
23
23
23
23
23
23
23
23
23
23
23
23
23
23
23
23
23
23
23
23
23
23
23
23
23
23
23
23
18
18
17
17
17
17
17
17
17
18
18
18
18
18
18
18
18
18
18
18
18
18
17
17
17
17
17
17
17
17
17
17
17
17
17
17
17
17
17
17
17
16
16
16
16
16
14
14
14
14
14
14
14
14
14
14
14
14
14
13
13
13
13
13
13
13
13
13
13
13
14
14
14
14
14
14
14
14
14
14
14
13
12
12
12
11
11
10
9
9
8
7
8
7
7
7
7
7
7
9
8
8
8
8
8
8
8
8
8
8
8
9
9
9
9
9
9
9
9
9
9
9
9
9
9
9
9
9
9
9
9
9
9
9
9
9
9
9
9
8
8
8
8
8
8
8
7
7
7
7
7
7
7
7
7
7
7
7
7
7
7
8
8
8
8
9
9
9
9
9
9
9
9
9
9
9
9
9
9
9
9
9
9
9
9
9
9
9
9
9
9
9
9
9
9
9
9
10
10
10
10
10
11
11
11
10
10
10
10
10
10
10
10
10
10
10
9
8
8
8
8
8
7
7
7
7
7
7
7
7
7
7
7
7
7
7
7
7
7
7
7
7
7
7
7
7
7
9
9
9
8
8
7
7
7
7
7
7
7
8
8
8
9
9
9
9
9
9
9
9
9
9
9
9
10
10
10
10
10
10
10
10
10
10
10
9
9
9
9
10
10
9
9
9
9
8
8
8
8
8
8
8
8
8
8
8
8
8
8
8
8
8
8
8
8
8
7
7
7
7
7
7
7
7
7
7
7
7
7
7
7
7
7
7
6
6
6
6
6
6
6
7
7
7
7
7
7
7
7
8
8
8
8
8
8
8
8
8
8
8
8
9
9
9
9
9
9
9
9
9
9
9
9
9
9
9
7
7
7
6
6
6
6
6
6
6
6
5
5
5
5
5
4
4
4
4
4
3
3
3
3
3
3
3
3
3
3
3
3
3
3
3
3
3
3
3
3
3
3
3
3
3
3
3
3
3
3
3
3
3
3
3
3
3
3
3
3
3
3
3
3
3
3
3
3
3
3
3
3
3
3
3
3
3
3
3
3
5
5
5
6
6
6
6
6
6
6
6
6
6
7
7
8
8
7
7
7
7
7
7
7
6
6
6
7
7
7
7
8
8
9
9
9
9
9
9
9
9
9
9
9
9
9
9
9
9
9
9
9
9
9
9
9
9
9
9
9
9
10
10
10
10
10
10
10
10
10
11
11
11
11
11
11
11
11
11
11
11
11
11
11
11
11
13
13
14
14
14
14
14
14
14
14
14
14
13
12
12
12
12
12
12
12
12
12
12
12
12
12
12
12
12
12
12
12
12
12
12
12
12
12
12
12
12
12
12
12
12
12
12
12
12
12
12
12
12
12
12
12
12
12
12
12
12
12
12
12
12
12
12
12
12
14
14
14
14
14
14
14
14
14
14
14
14
14
15
15
15
15
16
16
16
16
15
15
15
15
15
15
15
15
12
12
12
12
12
12
12
12
12
12
12
11
11
11
11
11
11
11
11
11
12
12
12
12
13
13
13
13
13
13
13
13
13
13
13
15
15
15
15
15
14
14
14
15
15
15
15
15
15
15
15
15
15
15
15
15
15
15
15
15
15
15
15
15
15
15
15
15
15
15
14
14
14
14
14
14
14
14
14
14
14
14
14
14
14
14
14
14
14
14
15
15
15
15
15
15
15
15
14
14
14
13
13
13
13
13
13
13
12
12
12
12
12
12
12
12
12
12
11
11
11
10
10
10
10
10
9
9
10
10
9
9
9
8
8
8
8
8
8
8
6
6
6
6
6
6
6
6
6
6
6
6
6
6
5
5
5
5
5
5
5
5
5
5
5
5
5
5
5
5
5
5
5
5
5
5
5
5
5
5
5
5
5
5
5
5
5
5
5
4
4
4
4
4
4
4
4
4
4
4
4
4
4
4
4
4
4
4
4
4
4
4
4
4
4
4
4
4
4
4
4
4
4
4
4
4
4
4
4
4
4
4
4
4
4
4
4
5
5
5
5
5
5
5
5
5
5
5
5
5
5
5
5
5
5
5
5
5
5
5
5
5
5
5
5
5
5
5
5
5
5
5
5
5
5
5
5
5
5
5
5
5
5
5
5
5
5
5
5
5
5
5
5
5
5
5
5
5
5
5
5
5
5
5
5
5
5
5
5
5
5
5
5
5
5
5
5
5
5
5
5
5
5
5
5
5
5
5
5
5
5
5
5
5
5
5
5
5
5
5
5
5
5
5
5
5
5
5
5
5
5
5
5
5
5
5
5
5
5
5
5
5
5
5
5
5
5
5
5
5
5
5
5
5
5
5
5
5
5
5
5
5
6
6
6
6
6
6
7
7
7
7
7
7
7
7
7
7
8
8
9
9
9
9
9
9
10
10
11
11
11
11
11
11
11
11
11
11
11
11
11
11
11
11
11
11
11
11
10
10
10
10
10
10
10
10
10
10
10
10
10
10
10
10
10
10
10
10
10
10
10
10
10
10
10
10
10
10
10
10
10
11
12
12
12
12
12
12
12
12
12
12
12
12
12
12
12
13
13
13
13
13
13
12
12
12
12
12
12
12
12
12
12
12
12
12
12
14
14
14
13
13
13
13
13
13
13
13
13
13
15
15
15
14
13
13
13
13
13
13
13
13
13
13
13
13
13
14
13
14
14
14
14
14
14
14
14
14
14
14
14
14
14
15
15
15
16
16
16
15
14
14
14
14
15
15
15
15
14
14
14
14
14
14
15
15
15
17
17
16
16
16
16
16
16
16
16
16
16
16
16
16
16
16
16
17
17
17
17
17
17
17
17
17
17
17
17
17
17
17
17
17
17
17
17
17
17
17
17
17
17
17
17
17
17
17
17
17
17
17
17
17
17
17
17
17
17
17
17
17
17
17
17
17
17
17
17
17
17
17
17
17
16
16
16
16
16
16
16
14
14
14
14
14
15
15
15
15
15
15
15
15
15
15
14
13
13
11
11
11
10
10
10
9
9
8
7
7
7
6
5
5
5
5
5
5
5
5
5
5
5
5
5
5
5
5
5
5
5
5
5
5
5
5
5
5
5
5
5
5
5
5
5
5
5
4
4
4
4
4
4
4
4
4
4
4
4
4
4
4
4
4
4
4
4
4
4
4
4
4
4
4
4
4
4
4
4
4
4
4
4
4
4
4
4
4
4
3
4
4
4
4
4
4
4
4
4
4
4
4
4
4
4
4
4
4
4
4
4
4
4
4
4
4
4
4
4
4
4
5
5
5
5
5
5
5
5
7
7
7
7
7
7
7
7
7
7
7
7
7
7
7
7
7
7
7
7
7
6
7
7
6
6
6
7
7
8
8
8
8
8
8
8
8
8
8
9
9
9
9
9
9
9
9
9
9
9
9
9
8
8
8
8
8
8
8
8
8
8
8
8
8
8
8
8
8
9
10
10
10
10
10
10
10
10
10
10
10
10
10
10
10
10
10
10
10
10
10
10
10
10
10
10
10
10
10
10
10
10
10
10
10
10
10
10
10
11
11
11
11
11
11
11
11
11
11
11
11
11
11
11
11
11
11
11
10
10
10
10
10
10
10
10
10
10
10
9
9
9
9
9
9
9
10
10
10
9
9
9
9
9
9
9
9
9
9
9
9
9
9
9
9
9
9
9
8
8
8
8
8
8
8
8
8
8
8
9
9
9
8
9
9
10
11
11
11
11
11
11
12
12
12
12
11
11
11
11
11
11
11
11
11
11
11
11
11
11
11
11
11
11
11
11
10
10
10
10
10
11
11
11
11
11
11
11
11
11
11
11
11
11
11
11
11
10
10
10
10
10
10
10
10
10
9
9
8
8
9
9
9
9
9
9
9
9
9
9
9
9
9
9
9
9
9
10
9
9
9
9
9
9
9
9
9
9
9
9
9
9
9
9
9
9
9
9
9
9
9
9
9
9
8
8
8
8
8
8
8
8
8
8
8
8
8
8
8
8
8
8
7
7
7
7
7
7
7
7
7
7
7
7
7
7
7
7
7
7
7
6
5
1
1
1
1
1
1
1
1
1
1
1
1
1
1
1
1
1
1
1
1
1
1
1
1
1
1
1
2
2
2
4
4
4
4
5
5
5
5
5
5
5
5
5
5
5
5
5
5
5
5
5
5
5
5
5
5
6
6
5
6
6
7
7
7
7
7
7
7
7
7
7
7
7
7
9
9
9
9
10
10
10
10
10
10
10
10
10
10
10
10
10
10
10
10
10
10
10
10
10
10
10
10
10
10
10
10
10
10
10
10
10
10
10
10
10
10
10
10
10
10
10
10
10
10
10
10
10
10
10
10
10
10
10
10
10
10
9
9
9
9
9
9
9
9
9
9
9
9
9
9
9
9
9
9
9
9
9
9
9
9
9
9
9
9
9
9
9
8
8
8
8
8
9
8
8
9
9
9
9
9
9
9
10
10
10
10
10
10
10
10
10
10
10
10
10
10
10
10
10
10
10
10
9
9
9
9
9
9
9
9
9
9
9
7
7
7
7
7
7
7
7
7
7
7
7
7
7
7
7
7
7
7
7
7
7
7
7
7
7
7
7
7
7
7
7
7
7
7
7
7
8
8
8
8
8
8
8
8
8
9
9
9
9
9
9
9
9
9
9
9
9
9
9
9
9
9
9
9
9
9
9
9
9
9
9
9
9
9
9
9
10
10
10
10
10
10
10
10
9
9
9
9
9
9
8
9
10
12
12
13
14
14
14
14
14
14
14
15
15
15
15
15
15
15
16
15
15
15
15
15
15
15
15
15
15
15
14
14
14
14
14
14
14
14
13
13
13
13
13
13
13
13
13
13
13
13
12
12
12
12
12
11
11
11
11
11
11
11
11
11
11
11
11
11
11
11
11
11
11
11
11
11
11
11
11
11
11
11
11
11
11
11
11
11
11
11
11
11
11
11
11
12
12
12
12
12
12
12
12
12
11
11
11
10
10
10
10
10
10
10
10
10
10
10
9
9
10
10
11
11
11
11
11
11
11
10
10
10
10
11
11
11
11
11
11
11
11
11
11
11
11
11
10
10
10
10
10
10
10
10
10
10
10
9
8
8
8
8
8
9
9
9
9
9
9
9
9
9
9
9
9
9
9
9
9
8
8
8
8
8
8
8
8
8
8
8
8
8
8
8
8
8
8
8
8
8
7
7
7
7
7
7
7
7
7
6
6
5
5
5
5
5
5
5
5
5
5
6
7
7
7
7
7
7
7
7
7
7
7
7
7
7
7
7
7
7
7
8
8
8
8
8
8
7
7
8
8
8
8
8
8
8
9
9
9
9
9
9
9
9
9
9
9
9
9
9
9
9
9
9
9
9
9
9
9
9
9
9
9
9
9
9
9
8
8
8
8
8
8
7
7
7
6
6
6
6
6
6
6
6
6
6
6
6
6
5
5
5
5
5
5
5
5
5
5
6
6
7
9
9
10
10
10
10
10
10
10
10
10
12
12
12
12
12
13
13
14
15
15
15
15
15
15
15
15
15
14
13
15
16
16
16
17
17
17
21
21
21
21
21
22
21
20
20
20
20
20
21
21
22
22
22
22
22
22
21
21
21
21
21
21
21
23
23
26
26
26
27
27
29
29
29
29
29
31
35
35
35
35
35
40
41
44
44
44
44
43
43
44
44
44
44
44
44
44
45
45
45
45
45
45
45
44
44
44
44
45
45
43
43
43
44
44
44
44
45
46
47
47
47
47
48
47
47
47
47
47
47
47
47
47
48
47
47
48
47
47
47
47
47
47
47
48
48
48
48
48
48
48
48
47
47
46
46
46
46
46
46
46
46
46
46
46
46
46
45
45
45
45
45
45
45
45
46
46
46
45
45
45
45
45
45
42
43
44
44
44
44
43
43
43
42
41
41
41
41
40
39
39
38
37
36
36
36
36
35
35
37
36
36
36
36
38
38
39
39
38
38
35
34
34
35
34
31
31
30
30
30
30
30
30
30
29
29
29
28
28
28
28
28
28
28
28
28
27
27
27
27
23
23
23
23
23
23
23
23
23
23
22
22
22
22
23
23
23
23
23
23
23
23
23
23
23
21
21
21
17
17
17
17
23
24
25
23
23
23
23
23
23
23
23
25
25
25
26
27
30
30
31
31
35
35
37
37
37
37
37
37
37
38
38
38
38
38
38
39
38
39
39
39
39
39
41
40
41
40
40
40
40
40
40
40
41
41
41
41
41
41
42
46
43
45
45
43
43
43
43
43
43
43
43
43
43
43
43
43
43
43
43
43
43
43
43
43
43
43
43
43
43
43
43
42
42
42
42
42
41
42
41
41
40
40
40
40
40
40
40
41
42
42
41
41
41
43
43
42
42
42
42
42
44
45
47
47
49
47
53
55
55
56
62
62
62
66
66
71
71
71
71
71
71
71
69
69
69
68
68
66
67
67
65
65
65
65
65
65
65
65
65
65
65
65
65
65
65
65
65
64
63
63
63
63
62
62
63
62
62
63
65
65
65
65
61
62
62
62
63
63
64
64
65
65
65
66
66
66
66
67
67
67
67
67
67
69
69
69
68
68
67
67
67
65
65
65
65
65
65
65
65
65
64
64
64
65
65
65
65
65
65
65
65
65
64
64
64
64
64
66
66
65
65
65
68
68
68
67
67
67
67
67
71
73
71
71
70
70
70
70
70
69
70
70
70
70
70
70
70
69
69
67
67
65
64
64
64
64
64
64
63
62
62
63
61
61
61
61
62
62
60
60
59
59
59
57
58
59
59
65
69
71
89
97
99
101
101
101
101
100
100
99
99
97
97
96
95
95
95
95
95
95
95
95
93
93
93
93
93
93
92
92
92
92
93
94
95
95
95
95
95
95
97
95
95
95
93
93
93
92
92
92
92
88
88
87
86
86
86
86
85
85
85
87
87
86
86
85
85
84
83
83
83
83
82
82
81
78
77
77
77
77
77
77
77
76
76
76
76
75
75
75
75
75
74
74
74
74
74
74
74
74
74
74
74
74
74
74
74
74
74
71
71
71
71
70
70
70
70
69
68
66
65
65
65
65
59
59
59
59
59
58
58
57
57
56
48
47
47
46
44
44
43
41
40
40
38
37
35
35
35
35
35
37
37
38
37
37
37
37
34
34
34
34
34
32
32
33
33
33
33
33
33
32
32
31
29
25
25
25
24
24
23
23
23
23
23
23
24
24
24
24
24
23
23
24
24
24
24
24
24
24
24
24
23
20
20
20
20
20
20
20
20
21
19
19
19
19
19
19
19
19
19
19
18
18
18
18
18
18
17
17
18
18
18
17
17
17
17
17
17
17
18
17
17
17
17
17
17
17
17
16
16
16
16
16
16
16
16
16
16
16
16
16
16
16
16
16
17
17
17
17
17
17
17
17
17
17
17
17
16
16
16
16
16
16
16
16
16
16
15
15
15
14
15
15
15
14
14
14
14
14
14
14
14
14
14
14
14
14
14
14
14
14
13
13
13
13
13
13
13
13
13
13
13
11
11
11
13
13
12
12
12
12
12
12
12
12
11
11
11
11
11
11
11
11
11
11
12
12
11
11
11
11
11
11
11
11
11
11
11
11
11
11
12
12
11
11
11
11
11
11
11
11
11
11
11
12
12
13
13
13
13
13
13
13
13
13
13
13
13
14
14
15
15
15
16
16
16
16
16
16
15
16
16
16
16
16
16
16
16
16
17
17
17
17
17
17
17
17
17
17
17
18
17
17
17
17
17
17
17
17
17
17
16
16
16
16
16
16
16
16
16
16
16
15
15
15
15
15
15
15
15
15
15
15
15
15
15
15
15
15
15
15
15
15
15
15
15
14
14
14
14
14
14
14
14
14
13
11
11
11
11
11
11
11
11
11
11
11
11
11
11
11
11
11
11
10
10
10
10
10
9
9
9
9
9
9
9
9
9
9
9
9
9
9
9
9
9
9
9
9
10
10
10
10
10
11
11
11
10
10
10
11
10
10
10
10
10
10
10
10
10
11
11
11
11
11
11
11
10
9
9
9
8
9
10
10
11
10
11
11
11
11
11
11
12
15
16
16
17
17
19
19
23
23
23
23
23
23
23
23
23
23
23
23
23
23
23
23
24
24
24
24
24
24
23
24
26
26
26
26
26
26
26
26
26
27
28
28
29
29
29
29
29
28
29
29
32
33
34
35
35
37
37
38
38
38
38
38
39
39
39
39
39
39
39
39
40
40
40
40
40
40
40
40
40
40
40
40
40
40
40
40
40
41
41
40
40
40
40
40
40
41
41
41
42
42
43
43
43
43
43
42
42
44
44
44
44
44
44
45
45
45
45
44
46
46
46
46
46
46
46
45
45
45
45
44
44
44
44
44
44
43
43
43
43
43
43
43
41
41
41
41
41
41
41
39
39
40
40
40
41
41
42
41
41
42
42
42
42
43
43
43
43
41
39
39
39
40
40
40
40
40
40
39
39
39
39
39
38
38
38
38
37
37
36
36
36
35
35
35
35
35
35
34
30
30
30
30
30
30
30
30
29
29
29
30
30
30
30
29
29
29
28
28
28
28
28
29
29
29
30
30
31
32
32
32
31
30
30
29
29
29
29
29
29
29
29
30
29
29
29
29
29
29
29
29
29
29
29
29
29
28
29
29
28
28
29
29
30
31
31
32
31
31
32
31
32
33
33
33
33
33
33
33
34
32
32
32
32
30
30
30
29
29
29
29
31
35
35
35
33
32
32
32
32
32
32
33
33
32
32
31
31
31
31
32
32
32
32
31
33
33
33
34
34
35
35
35
35
36
37
37
37
39
38
38
38
39
39
38
38
38
38
38
38
38
38
38
38
38
38
38
38
38
38
38
38
38
38
38
38
38
37
37
37
37
37
37
39
39
39
39
39
39
39
39
39
39
39
39
40
40
40
40
40
40
40
40
40
40
40
40
40
40
40
39
39
39
39
39
39
39
37
37
37
37
37
37
37
37
37
37
38
38
39
39
38
36
36
35
35
35
35
35
35
35
35
35
35
35
33
33
33
33
33
33
33
34
32
33
34
34
33
33
33
33
33
32
32
32
32
32
32
32
32
33
33
32
31
31
31
31
31
30
30
30
30
30
30
30
29
29
29
28
29
28
28
28
28
28
28
28
25
25
25
25
23
23
23
23
24
25
24
24
24
24
24
25
25
25
24
25
25
25
25
25
25
25
25
24
26
27
27
27
27
26
26
27
28
31
30
33
33
33
33
33
33
33
33
32
32
32
31
32
32
32
32
32
32
32
32
32
32
32
32
32
32
32
32
32
32
29
29
29
29
29
29
29
29
29
29
29
29
29
29
29
29
30
30
30
30
29
29
29
29
29
29
29
29
29
29
29
29
28
28
28
27
27
27
27
27
27
27
27
27
27
27
27
27
27
27
27
27
27
27
27
27
26
26
26
26
26
26
26
26
26
27
27
27
26
26
26
26
27
27
27
27
27
26
26
26
26
24
23
23
23
22
22
22
22
22
22
22
22
22
22
22
23
23
22
22
22
22
20
20
21
21
20
19
19
19
19
19
19
19
19
19
20
20
20
20
20
20
21
21
23
23
25
25
27
27
28
28
28
28
28
29
29
29
29
29
30
30
29
31
32
32
35
35
35
35
35
35
37
36
36
35
35
35
35
35
35
35
37
37
37
37
37
37
37
37
37
36
36
36
35
35
35
35
35
35
35
35
38
40
40
40
41
41
41
41
41
41
41
41
41
41
41
41
40
40
40
40
40
40
39
39
39
39
38
38
38
38
37
37
37
37
37
37
36
36
36
39
39
38
38
39
39
38
41
42
42
43
43
42
43
43
43
43
43
43
43
43
43
42
42
42
43
43
43
43
43
43
43
43
43
43
43
43
43
43
43
43
43
43
44
44
44
44
44
44
44
44
44
43
43
43
43
42
42
42
38
38
38
37
37
37
36
36
35
35
35
35
35
35
35
35
35
35
35
35
35
35
35
35
35
35
36
38
39
39
40
37
37
35
35
35
35
34
34
34
34
34
34
35
34
35
35
35
35
34
35
37
36
37
34
34
35
35
35
35
35
34
33
32
32
32
32
32
32
32
30
30
30
30
30
30
29
29
29
29
29
29
29
29
29
29
29
29
28
28
27
28
29
29
29
29
29
28
28
29
29
31
31
31
32
31
31
31
31
31
34
33
32
32
31
33
33
33
33
33
33
33
34
34
35
36
36
34
34
34
35
35
35
35
35
35
35
37
37
37
37
37
36
36
36
36
36
36
36
36
36
36
36
36
36
36
35
35
35
35
35
35
35
35
35
35
35
35
35
30
30
30
30
30
32
32
32
32
32
32
32
32
32
32
32
32
32
32
32
32
32
32
32
32
32
32
33
31
31
31
31
31
31
31
31
31
31
31
31
34
34
34
34
34
33
33
33
33
33
33
33
33
33
33
34
34
34
34
34
34
34
34
34
34
35
34
34
34
34
34
33
31
29
29
27
27
27
26
26
26
26
26
26
25
24
24
23
23
23
23
23
23
22
21
21
19
19
19
19
19
19
18
18
18
18
18
18
19
19
19
18
18
18
18
18
18
18
18
17
17
17
17
17
17
17
16
16
16
16
16
16
16
15
15
15
15
15
14
14
14
15
14
14
14
14
15
15
15
15
15
15
15
15
15
16
16
16
16
17
16
21
27
28
28
28
27
27
27
28
28
28
28
28
28
29
28
28
29
29
29
29
29
29
29
29
29
29
29
29
32
32
34
33
33
34
34
34
34
34
34
34
34
34
34
34
34
34
35
35
35
35
35
35
35
35
35
33
33
33
32
32
32
32
32
32
32
32
32
32
32
31
31
31
31
31
30
30
30
30
30
30
30
29
29
29
29
29
29
29
28
28
28
28
28
28
28
28
28
27
27
27
27
27
27
28
28
28
28
28
28
28
29
29
29
29
29
29
28
28
29
29
30
30
30
32
32
32
31
31
31
31
31
31
31
31
31
30
30
31
33
32
32
32
32
32
33
33
33
33
32
32
32
32
32
32
32
33
32
32
31
31
31
31
32
33
33
34
35
33
33
34
34
34
34
34
35
35
33
32
32
32
32
32
32
32
32
32
32
32
32
32
32
30
30
30
29
29
29
29
28
28
28
27
27
27
27
28
28
28
28
28
27
28
27
27
27
27
28
28
28
28
28
35
35
37
37
38
38
38
38
38
38
38
38
37
37
37
37
37
35
35
35
35
35
35
35
35
35
35
35
35
35
35
35
35
35
35
35
35
35
35
35
36
37
37
37
37
37
37
37
37
36
36
36
36
36
36
36
36
36
36
35
35
35
35
35
35
35
32
32
32
32
32
32
32
32
31
31
31
31
31
31
31
31
31
31
31
30
30
30
30
35
35
35
35
35
35
35
35
35
35
35
35
34
34
33
33
33
33
33
33
34
33
31
30
30
30
30
30
30
29
29
29
29
29
29
31
30
30
30
30
30
30
30
30
29
29
29
29
29
28
28
28
27
27
27
27
26
26
27
27
27
27
27
25
25
26
26
26
26
26
26
26
26
26
26
25
25
24
24
24
24
24
24
24
24
24
23
23
23
23
23
23
22
22
22
22
22
22
22
22
21
21
21
21
21
21
21
21
21
21
21
21
21
21
21
21
20
20
20
19
19
19
19
18
18
18
18
18
18
19
19
19
19
19
19
19
19
18
18
18
17
17
17
15
15
16
16
16
15
17
15
16
17
22
21
23
23
24
25
25
25
24
24
24
24
24
24
24
24
23
23
24
23
23
23
23
23
23
23
23
23
23
23
23
23
23
23
23
23
23
23
23
23
23
23
23
23
23
23
23
23
22
22
22
22
22
22
22
22
22
22
22
23
23
23
22
22
22
22
22
22
21
21
21
21
21
21
21
21
21
21
22
23
23
23
23
24
24
24
24
24
24
24
24
24
24
24
24
24
24
24
23
24
24
25
25
25
27
28
28
28
28
28
30
30
30
29
29
29
29
29
29
29
29
29
29
29
29
30
30
30
30
30
31
30
29
29
32
32
33
33
33
34
34
34
34
34
35
34
34
34
34
34
35
37
37
36
36
36
36
38
38
38
38
38
38
38
38
38
38
38
38
38
38
39
38
38
38
38
38
37
37
37
37
37
37
37
38
38
36
36
36
36
37
36
36
36
36
36
36
35
35
35
36
36
36
36
36
36
36
35
35
35
35
34
34
34
34
34
34
34
32
32
32
30
30
30
30
30
33
33
32
32
32
32
32
33
33
32
32
32
32
32
32
32
32
33
33
34
35
34
34
34
34
35
35
37
39
39
39
39
40
41
42
42
41
41
41
41
41
41
43
44
44
45
45
46
46
46
46
47
45
45
45
45
45
45
43
43
44
45
45
47
46
46
44
44
44
44
44
44
47
48
48
48
48
49
50
50
51
52
53
53
54
54
53
55
56
55
55
55
55
55
55
55
55
57
58
57
58
58
58
57
57
56
56
59
59
59
59
59
60
60
60
59
60
59
59
59
58
58
58
58
58
57
57
57
57
59
62
63
65
65
65
65
65
65
65
65
66
66
66
66
66
66
66
65
65
65
63
63
63
64
67
68
68
66
67
66
66
66
66
66
67
67
67
66
66
68
67
66
66
65
65
65
65
65
65
65
65
65
65
66
66
66
67
67
69
69
69
70
70
69
67
67
67
67
67
67
66
67
67
67
68
67
67
67
67
67
66
66
66
66
66
64
65
65
65
65
65
67
68
68
71
72
70
70
70
70
70
71
72
73
77
79
83
83
85
81
85
85
85
86
86
87
88
83
83
83
83
82
83
83
82
82
82
82
82
82
82
81
83
85
85
85
83
83
83
83
82
82
82
82
83
83
84
85
86
88
89
89
89
89
90
89
87
86
86
87
86
88
88
88
88
88
88
88
89
88
87
87
87
87
87
88
88
89
90
90
91
91
91
91
91
91
91
92
92
92
93
93
95
95
95
95
95
95
95
96
103
107
108
111
113
113
113
113
113
113
114
109
109
110
110
110
110
111
110
109
109
109
109
112
112
112
113
113
113
113
113
113
113
113
111
111
112
111
110
110
110
110
110
110
110
110
110
110
110
110
110
108
108
106
106
107
106
106
105
105
107
108
116
117
118
118
117
118
118
118
118
118
119
123
120
120
119
115
114
112
113
113
115
118
120
119
119
121
119
117
117
113
112
111
111
111
113
113
113
113
112
112
110
110
110
110
110
110
110
110
110
110
109
109
109
107
106
105
105
105
105
107
107
107
108
107
106
100
100
100
100
101
97
96
95
95
94
91
90
89
90
90
90
89
89
87
86
86
85
83
83
83
82
80
79
79
77
75
74
73
72
74
74
72
71
71
71
71
72
72
73
68
68
65
63
63
65
64
63
63
63
63
62
62
61
61
61
61
59
59
59
59
59
57
54
52
52
51
50
51
50
50
50
49
49
49
48
47
47
47
47
47
50
52
51
51
51
50
52
53
61
61
62
63
63
63
65
65
65
67
65
65
65
71
73
73
73
72
73
72
73
73
73
73
77
76
77
77
79
82
82
82
82
85
86
86
86
86
86
87
87
86
86
86
84
83
83
83
83
82
79
77
77
77
77
77
77
77
77
77
77
80
80
80
80
80
80
80
79
79
79
79
79
79
79
79
79
79
79
79
80
80
80
80
78
77
76
75
75
75
74
74
74
74
74
74
74
74
74
74
74
74
74
74
74
74
75
75
75
76
75
74
73
73
74
73
73
76
76
76
76
76
76
76
76
77
77
77
77
76
75
77
77
77
77
77
75
76
79
77
77
77
71
71
71
71
71
71
72
73
73
72
73
72
71
72
73
73
72
75
75
77
77
72
73
73
71
69
69
71
68
68
68
66
67
67
67
68
68
68
67
63
65
64
62
62
60
60
60
60
60
61
61
62
62
62
61
62
64
64
65
65
65
65
64
64
64
64
65
65
65
65
64
64
64
64
64
63
63
63
63
64
64
64
62
62
62
62
62
62
62
62
63
63
63
63
63
63
64
59
60
59
59
60
61
61
61
61
61
61
63
63
63
63
65
65
65
65
62
61
61
60
60
61
60
59
59
59
59
59
59
59
56
56
56
56
57
57
57
58
58
59
55
54
56
59
60
60
59
63
69
69
69
69
71
71
71
72
72
72
72
72
76
81
81
81
77
76
76
73
72
72
73
73
74
74
75
75
75
74
77
77
77
77
78
77
77
75
75
74
74
73
76
75
75
73
73
73
74
75
75
76
75
75
76
76
76
76
77
77
77
77
77
78
79
78
79
79
79
78
78
78
79
79
78
78
78
78
78
78
77
77
77
78
78
80
80
81
81
81
81
82
82
81
82
81
81
81
83
86
86
89
88
89
89
89
91
91
94
93
92
92
96
96
98
99
99
99
100
98
98
97
96
95
95
89
88
88
88
89
89
87
86
86
86
86
87
87
89
89
90
89
91
89
89
91
89
87
88
88
89
95
96
101
101
105
106
106
108
113
116
117
123
124
125
125
125
121
122
122
121
122
120
119
118
118
118
117
117
116
117
117
118
118
117
118
116
116
118
117
118
118
119
120
121
120
120
120
121
121
121
120
120
120
120
121
121
121
122
123
123
122
124
124
124
124
124
124
123
123
122
122
122
122
122
122
122
121
120
117
117
117
117
116
117
118
118
118
116
113
113
113
113
114
116
114
114
114
114
113
113
113
113
113
113
113
114
114
114
114
113
113
109
107
107
107
107
107
105
105
104
104
103
103
103
103
103
102
102
104
104
104
104
104
104
106
106
104
104
104
105
106
106
105
103
104
103
98
98
99
99
99
101
98
99
96
95
94
94
94
94
94
94
95
98
97
96
94
93
92
92
92
91
90
89
91
91
89
89
89
87
85
85
85
84
84
84
85
85
83
81
81
80
77
77
78
78
78
78
76
71
74
74
74
72
73
73
73
74
76
78
77
76
75
75
75
78
79
78
81
81
78
78
77
77
76
76
76
78
78
79
80
78
77
77
77
78
78
79
79
79
77
77
78
78
77
77
77
78
77
78
78
77
77
77
77
77
77
77
77
77
77
77
77
77
77
77
77
79
80
81
81
85
85
86
87
87
87
89
88
87
86
86
86
86
87
86
86
85
83
78
77
77
76
73
73
73
74
74
74
75
75
74
73
73
73
72
72
72
71
71
71
71
71
69
69
71
74
74
75
73
73
72
72
72
73
74
75
79
83
83
82
81
78
78
78
78
77
76
75
74
73
72
72
72
72
71
71
71
70
68
68
68
68
67
67
67
67
67
67
67
67
67
67
66
66
65
66
65
65
65
65
65
65
64
64
64
64
64
64
60
61
61
61
61
61
61
61
60
59
57
57
57
56
56
56
56
56
56
55
54
53
53
53
53
52
52
51
51
51
50
50
50
52
52
53
53
53
52
52
53
53
65
67
67
67
66
67
64
65
68
68
70
70
68
67
69
69
68
68
71
72
73
74
73
74
74
74
74
76
76
73
73
73
72
71
71
72
72
72
71
71
70
68
68
67
67
67
66
70
71
71
71
70
70
70
70
70
71
73
73
72
72
71
71
71
71
71
71
70
70
66
66
67
67
67
67
67
67
67
67
67
67
68
68
71
71
71
71
71
71
71
71
71
71
71
71
73
72
72
72
72
72
72
73
73
73
73
71
68
68
69
69
69
68
68
68
67
67
68
66
67
71
71
71
71
71
68
67
66
66
70
70
75
77
77
77
77
77
77
77
77
78
78
77
77
75
75
75
75
74
74
74
69
69
68
65
65
65
63
63
62
61
60
60
60
60
60
60
61
61
62
62
62
60
61
62
62
63
65
63
62
61
59
57
57
57
56
56
56
54
53
53
53
54
53
53
59
59
59
59
58
58
57
57
58
59
59
59
59
59
59
61
61
61
61
60
58
56
58
58
58
58
57
56
58
58
55
55
55
55
55
57
56
56
57
57
56
56
56
56
56
56
56
53
53
53
53
53
53
53
52
54
55
55
53
53
53
53
53
53
53
53
53
53
53
53
53
53
53
53
53
51
51
51
51
51
51
52
52
52
52
52
52
52
52
52
52
52
48
48
47
47
47
47
47
47
48
48
48
49
49
50
51
51
51
50
49
47
47
47
47
47
47
47
45
44
44
44
42
42
43
43
44
43
41
40
40
39
42
43
43
44
44
44
44
45
46
46
47
47
45
45
45
45
45
45
44
45
45
46
46
46
46
46
46
46
47
47
47
47
47
47
47
47
46
46
44
45
45
45
45
45
45
45
45
45
45
46
46
46
46
46
47
48
48
48
48
48
48
47
48
49
50
50
51
49
47
47
47
48
48
48
48
48
48
47
47
47
47
47
46
46
46
46
46
45
43
44
44
46
49
49
50
51
50
50
50
50
50
50
50
50
50
49
49
48
48
48
48
48
47
47
47
46
46
47
47
47
47
47
47
47
45
45
47
48
48
49
49
52
52
53
54
55
59
59
58
58
58
58
59
59
59
59
57
57
57
57
57
62
64
66
64
63
63
63
64
64
64
64
65
67
67
67
67
67
67
67
66
66
66
67
66
65
65
65
65
64
64
64
64
64
63
64
64
64
64
64
64
63
63
63
63
61
60
60
59
59
59
59
59
59
59
55
54
53
53
53
53
56
56
57
57
57
58
58
58
58
59
59
59
59
59
59
59
59
58
58
56
56
55
56
56
55
55
55
55
54
53
53
53
53
51
52
52
51
51
51
51
51
51
49
50
49
49
49
50
50
50
51
51
50
53
53
54
54
53
52
49
49
49
49
50
49
48
47
46
46
46
46
47
47
48
48
47
47
47
47
48
48
47
49
49
48
47
47
47
47
47
47
47
47
47
47
47
47
47
48
48
49
49
49
49
48
48
47
47
47
47
47
47
47
47
47
47
47
46
46
46
46
43
43
44
45
46
46
46
45
44
44
43
41
41
41
41
43
46
47
47
46
46
45
45
46
46
46
45
45
45
47
47
46
47
47
46
45
45
45
43
43
43
43
43
45
45
42
42
42
43
43
43
42
42
42
42
41
40
40
40
40
40
40
40
40
39
39
39
39
39
39
39
39
39
39
39
39
39
39
40
40
41
40
40
40
39
38
38
38
39
40
40
40
36
36
36
38
38
39
39
39
40
41
41
42
42
42
42
42
44
43
43
46
46
46
46
46
47
47
47
47
47
47
46
46
46
45
45
45
44
45
45
44
44
44
44
44
44
44
44
44
44
43
43
43
43
43
43
42
42
42
42
42
37
37
37
37
36
36
36
36
36
36
37
37
37
37
38
38
38
38
37
37
37
37
37
37
38
39
39
39
37
39
39
39
39
42
44
44
46
46
45
45
46
46
47
47
47
47
47
47
47
47
49
49
51
51
53
53
53
53
55
57
59
59
64
65
65
65
66
66
66
66
67
67
67
68
69
69
70
71
71
72
72
71
71
70
71
72
74
76
76
78
80
82
83
82
82
82
82
82
82
82
82
82
83
83
83
83
83
83
83
83
83
83
83
83
83
81
80
80
79
81
81
81
83
81
81
81
81
80
80
80
80
80
80
80
80
80
80
79
79
78
79
81
81
81
81
82
82
83
83
85
85
85
84
84
84
84
83
84
87
89
89
88
88
88
87
87
93
93
94
94
94
94
94
95
95
97
101
102
101
102
103
102
104
104
104
104
104
105
105
105
105
104
104
103
103
103
103
104
104
103
102
101
101
101
102
102
103
102
102
102
103
104
104
101
101
101
100
99
99
98
98
96
96
96
94
95
95
95
93
91
90
89
89
89
88
89
88
83
83
79
79
80
80
78
78
75
75
74
74
74
74
74
74
74
74
74
74
74
74
72
71
71
71
71
71
68
67
71
72
77
77
76
73
72
71
71
71
73
73
73
73
71
71
71
71
69
69
67
63
63
61
60
58
58
59
58
56
55
53
50
50
49
49
49
49
49
49
49
49
49
49
49
49
50
50
48
48
51
50
51
51
50
52
51
52
49
48
48
47
47
50
53
55
54
54
52
52
52
53
53
53
53
53
54
53
55
55
55
54
54
54
55
55
55
55
55
55
56
56
57
57
58
59
58
59
59
59
59
59
59
59
59
59
59
59
59
59
59
59
59
59
59
59
59
59
59
59
59
59
60
60
60
60
60
59
59
59
59
59
59
56
54
53
53
53
53
53
53
53
53
53
53
53
53
53
54
55
55
55
55
55
55
55
55
55
55
53
53
52
50
50
49
49
48
48
49
49
49
49
49
49
49
50
50
49
50
49
48
48
48
48
49
52
54
55
55
55
56
56
53
56
56
56
56
56
56
58
58
58
57
58
59
59
57
58
59
62
62
62
62
62
62
62
63
65
70
73
74
75
76
80
80
81
81
83
83
83
85
82
83
81
81
81
82
81
79
78
77
77
76
76
75
75
74
68
67
67
67
68
69
69
70
70
70
69
69
69
69
69
69
69
69
69
69
69
69
69
69
69
72
76
76
78
79
80
81
82
82
82
83
83
83
83
83
83
83
83
84
84
85
85
85
85
86
88
87
89
89
88
88
88
88
89
89
89
89
87
87
88
88
88
88
88
88
88
88
88
88
86
86
86
87
87
87
87
87
87
87
86
86
86
86
86
86
86
85
85
84
84
84
85
84
84
82
82
83
85
85
85
85
83
83
83
81
81
77
76
74
74
74
74
75
81
80
80
80
80
83
83
83
83
83
84
84
84
84
84
84
88
85
90
92
92
92
93
94
93
93
93
93
93
93
92
92
92
93
93
89
89
88
88
88
88
88
88
87
87
87
87
85
84
84
87
88
88
87
87
83
83
83
83
83
81
80
80
80
80
81
81
82
83
82
82
82
82
82
83
83
83
83
83
87
88
89
88
88
87
86
87
86
87
87
85
85
83
83
86
86
87
88
90
89
89
88
87
87
88
88
88
88
88
86
86
86
86
86
84
83
83
83
83
82
82
82
80
80
78
78
78
78
77
77
78
78
78
77
76
74
74
73
73
72
72
72
72
72
72
72
73
72
72
72
72
71
71
71
71
70
71
70
70
68
68
68
67
67
67
65
65
65
65
66
69
74
75
77
77
77
77
77
77
77
77
77
77
76
76
76
75
76
80
80
79
79
80
81
81
81
80
80
83
83
74
74
77
77
77
78
79
79
79
80
80
80
81
81
81
82
81
81
79
79
79
78
78
78
78
77
77
78
80
79
78
78
78
75
75
75
75
76
76
76
76
76
73
73
71
71
71
71
71
71
71
72
71
71
69
69
70
71
74
73
73
73
72
72
72
73
72
71
71
71
72
72
72
73
74
75
74
76
78
76
74
74
75
75
75
76
75
74
74
73
71
71
71
71
71
72
72
72
72
72
73
73
73
73
73
71
71
71
71
70
69
69
66
66
66
67
67
67
67
67
67
67
67
66
65
64
64
65
65
66
66
66
66
67
70
70
70
69
68
68
68
69
72
73
73
73
72
72
72
72
72
71
71
67
70
70
70
69
69
69
69
69
68
69
69
69
68
68
67
67
67
67
65
65
65
65
65
65
65
65
69
72
73
73
73
73
75
75
77
77
77
78
78
83
86
89
89
89
88
88
89
87
87
87
87
86
86
85
85
84
85
85
83
82
82
82
78
77
77
76
77
77
77
77
77
77
77
77
77
77
77
77
77
77
77
77
77
77
77
76
77
77
77
76
77
77
77
78
78
79
81
84
84
80
82
80
80
84
84
84
84
83
82
82
82
82
82
82
81
80
80
81
81
81
81
80
80
80
79
79
79
78
77
76
76
76
76
75
75
75
75
75
73
72
72
73
73
76
76
75
76
73
74
72
72
72
73
77
75
76
76
77
77
78
80
79
79
77
77
78
79
79
81
83
84
83
83
83
83
83
84
84
84
84
84
83
83
84
83
83
84
84
84
83
85
85
85
86
89
93
94
94
94
95
97
97
97
95
92
92
92
92
91
91
90
90
88
87
86
87
89
88
89
88
88
89
89
89
88
89
89
89
89
89
89
89
89
87
87
87
89
88
86
86
86
88
87
87
86
86
86
85
86
86
88
88
89
89
89
89
89
89
89
89
89
89
89
88
87
86
86
87
87
87
86
85
89
88
88
88
88
88
88
87
87
85
85
83
82
82
82
82
82
82
82
81
81
81
77
77
77
76
76
75
74
74
74
74
77
77
77
77
77
77
77
77
77
77
78
72
72
71
71
67
69
66
65
65
65
62
62
60
60
61
62
63
65
66
69
69
70
69
69
70
68
68
69
70
71
67
67
67
68
69
70
69
69
70
70
69
69
68
68
66
66
65
65
65
65
66
66
67
67
66
65
63
63
63
63
63
63
63
61
60
59
59
59
59
59
59
58
58
58
58
58
59
59
60
61
61
61
62
61
61
63
63
64
64
65
65
65
65
66
71
71
71
73
75
76
75
75
76
87
87
89
89
89
89
90
88
88
88
88
89
87
86
88
88
89
89
89
86
86
86
86
86
86
87
89
89
89
89
89
89
89
89
90
90
90
90
94
93
94
96
96
96
97
98
98
98
98
100
100
99
99
99
99
99
99
102
102
102
103
102
102
102
103
103
102
103
102
102
105
106
106
108
108
108
108
108
109
108
108
107
107
107
105
105
106
108
107
107
107
107
107
105
104
103
103
101
101
101
101
101
101
100
102
102
103
103
103
104
103
104
103
101
101
101
101
101
103
103
105
103
101
101
101
104
104
105
105
106
105
105
106
106
106
107
108
110
111
115
116
117
117
119
123
123
124
125
125
125
125
125
126
128
129
129
128
127
130
125
124
124
124
124
127
128
128
128
130
130
134
134
134
134
133
130
130
130
130
126
127
130
130
130
130
130
130
133
130
130
130
130
130
130
128
128
128
128
128
133
136
138
142
142
142
142
142
144
145
144
139
137
147
153
157
160
161
168
166
170
171
171
171
166
165
167
173
173
175
176
178
182
184
189
190
194
196
196
196
196
196
196
196
196
196
196
196
197
198
198
198
196
196
194
194
194
194
194
194
194
194
194
194
194
194
193
193
192
193
193
193
193
193
193
191
190
190
190
188
190
190
192
196
195
195
196
196
195
195
196
196
195
207
211
211
213
214
214
220
223
217
214
216
215
217
217
222
224
220
242
245
268
279
284
294
297
296
297
297
309
310
336
339
338
340
340
337
339
339
340
344
344
343
339
340
343
343
345
345
350
347
350
351
351
353
353
352
355
355
353
351
351
351
354
356
356
356
355
355
354
353
353
355
355
355
351
351
351
352
353
353
351
349
345
345
344
342
344
346
346
349
348
345
343
344
344
345
341
344
350
351
352
348
351
351
351
353
354
354
355
353
354
353
353
350
348
348
348
348
349
350
351
348
339
339
338
338
338
339
338
335
335
333
333
333
333
334
330
331
333
333
334
334
335
329
323
329
326
327
326
315
309
315
314
312
316
315
312
314
315
319
317
320
324
345
349
353
345
342
329
330
325
323
320
321
321
320
319
318
318
319
320
313
313
317
323
326
326
327
319
317
319
317
311
309
307
304
304
305
305
304
305
300
297
296
297
287
287
282
279
279
280
280
286
285
285
285
285
285
285
267
268
262
261
261
260
260
261
261
287
289
291
288
288
286
286
288
290
291
294
302
303
302
314
315
315
315
316
323
323
331
328
328
327
325
319
319
321
321
319
315
317
316
317
316
316
314
314
314
314
315
319
319
315
315
315
315
316
316
318
319
321
317
315
312
312
311
309
301
298
298
298
297
297
297
293
285
280
279
279
278
277
278
279
268
266
263
259
258
258
256
255
255
258
255
257
259
263
264
268
269
269
270
270
272
269
269
266
262
262
263
261
262
262
261
274
273
276
281
279
281
279
274
273
273
267
267
264
265
266
262
262
261
263
286
289
287
286
284
285
283
282
281
279
279
280
273
273
273
272
271
270
270
270
272
274
275
275
274
270
270
265
265
263
264
263
259
253
249
248
248
248
248
248
249
245
245
239
239
237
235
234
234
233
233
233
232
232
231
227
227
226
227
225
225
220
220
220
218
214
211
210
210
208
202
202
203
211
214
219
218
216
215
216
217
216
219
224
234
235
237
233
233
236
235
233
232
233
229
220
212
213
213
214
214
208
208
207
202
202
201
200
200
200
200
196
195
196
193
193
192
203
201
201
201
201
201
198
198
196
196
194
193
192
191
190
189
185
184
184
184
183
181
182
184
184
187
193
192
196
196
201
203
207
206
200
200
200
200
202
204
207
209
217
220
218
228
226
224
220
219
215
215
214
213
210
207
205
204
203
204
208
213
214
214
214
214
216
216
217
215
217
220
218
224
226
225
224
226
226
229
229
230
229
234
232
241
242
243
244
234
233
232
237
237
237
237
233
234
235
233
233
235
236
232
231
229
230
226
229
229
231
234
237
233
232
237
238
239
239
243
251
251
257
257
257
257
254
255
253
253
253
250
252
253
254
252
251
251
251
251
249
248
245
244
243
242
242
239
239
237
236
236
234
232
231
233
232
232
227
226
226
224
224
226
225
222
222
217
213
212
213
211
210
208
208
206
205
205
206
206
205
205
205
206
206
203
198
185
186
186
189
189
193
194
195
191
193
195
190
192
192
190
191
190
189
189
194
195
194
199
206
207
206
208
208
208
209
208
205
205
205
203
202
202
202
202
202
200
194
184
184
184
184
185
188
184
185
185
177
175
175
176
176
174
170
166
168
169
168
165
163
158
157
157
156
156
156
154
154
153
153
151
151
151
151
152
154
153
150
149
146
145
142
141
139
139
138
142
145
154
160
158
159
157
157
157
158
160
159
158
154
153
154
154
155
155
155
152
152
152
151
153
151
150
150
148
148
147
145
144
144
143
143
142
142
142
142
142
142
142
143
144
144
144
144
144
143
143
143
143
142
141
141
141
142
147
147
144
141
141
141
142
139
153
161
176
175
174
174
175
177
178
179
180
180
181
178
178
178
179
180
178
178
179
180
181
190
189
188
178
171
183
182
196
208
213
223
226
237
241
244
279
283
293
326
326
327
330
327
327
341
346
349
348
354
352
355
355
355
354
354
359
356
356
358
358
360
360
361
362
363
363
362
361
362
362
362
362
366
367
368
368
368
369
372
372
372
372
372
373
373
373
372
370
370
368
368
368
368
368
368
368
369
369
368
368
368
368
368
368
368
368
368
368
368
368
368
368
368
368
367
366
366
366
365
364
362
358
356
351
350
350
347
346
345
343
339
336
330
328
324
323
320
321
313
315
316
319
317
312
320
332
333
341
342
341
339
339
342
341
341
340
340
340
339
338
337
336
335
329
322
319
319
316
316
316
318
309
303
303
285
295
294
296
303
304
321
321
319
321
319
320
317
315
315
313
307
290
283
283
282
284
280
253
253
250
247
246
243
241
241
240
239
239
234
234
233
232
232
232
232
232
233
231
230
230
229
227
227
226
219
216
216
212
212
210
210
209
208
209
206
204
203
201
200
198
198
197
197
196
192
191
184
184
184
184
183
182
177
175
168
168
168
169
169
166
166
166
165
165
166
168
168
168
161
160
159
160
161
162
160
160
160
159
159
158
157
157
156
156
156
157
157
156
156
157
154
154
154
154
151
150
148
144
144
145
144
144
144
142
142
140
141
139
138
138
137
137
136
136
135
131
131
130
129
128
128
128
127
127
129
128
128
124
126
124
124
115
115
114
113
103
101
101
101
99
99
99
97
96
95
95
95
94
94
95
95
94
95
95
93
93
92
90
91
93
91
91
91
91
91
91
90
91
91
94
94
94
92
92
92
90
89
88
89
90
91
92
84
84
84
85
85
87
87
84
84
84
85
86
85
85
85
85
85
85
85
85
85
84
84
84
84
84
84
84
84
84
84
84
83
83
80
80
80
80
72
71
70
70
71
71
71
71
71
70
69
70
69
67
67
67
68
71
73
73
73
73
71
71
71
71
71
71
71
71
72
74
73
69
69
68
68
69
68
67
67
65
63
63
63
63
64
65
65
65
65
65
65
62
63
63
63
63
63
61
61
60
60
59
60
60
60
59
59
58
56
57
57
57
57
56
55
54
53
53
53
53
53
53
53
53
53
53
51
51
52
52
52
51
51
51
51
51
51
50
53
52
51
51
51
52
52
52
51
51
51
51
52
53
53
54
52
52
52
52
52
51
51
51
50
50
50
50
49
49
49
48
48
47
45
44
42
42
42
42
42
42
40
38
38
37
37
37
37
37
37
35
35
35
35
35
35
35
35
35
35
35
35
35
35
35
35
35
35
35
35
35
35
35
35
35
35
35
35
35
35
35
35
34
33
33
33
34
34
34
34
33
33
33
32
32
32
32
31
31
31
31
31
32
32
32
30
30
27
25
25
25
24
24
24
23
23
22
22
22
22
22
22
21
21
21
21
22
21
20
20
20
19
19
18
18
18
18
18
18
19
18
18
18
17
17
17
17
17
17
17
17
17
17
16
16
16
17
17
17
15
13
13
13
13
16
16
17
17
17
17
19
19
19
22
23
23
23
23
23
23
25
25
25
27
28
29
28
28
28
28
28
28
28
29
27
28
28
27
27
26
26
27
29
29
29
28
28
28
27
27
27
27
27
27
28
28
29
29
29
29
29
29
29
29
28
28
29
29
29
29
31
31
32
32
32
32
32
32
32
32
32
32
32
32
33
33
32
32
33
34
35
35
35
35
35
35
35
35
35
35
35
35
35
35
35
35
35
35
35
36
36
36
36
36
37
37
38
38
38
39
39
39
37
36
36
36
36
35
35
34
34
34
34
34
34
34
35
35
35
35
35
35
34
34
33
33
33
32
32
31
31
31
31
30
30
30
30
31
32
32
32
33
35
36
36
36
36
36
36
37
37
39
39
39
39
39
41
42
42
44
44
43
43
43
43
43
43
45
45
45
44
43
43
43
43
44
43
43
42
41
41
41
41
41
41
41
41
41
42
42
41
41
41
41
42
42
42
42
43
43
44
44
44
46
46
46
46
46
46
46
46
46
46
46
44
42
41
41
41
41
41
41
41
40
40
41
40
40
40
39
39
39
39
39
39
39
38
37
38
39
39
40
40
40
40
40
40
40
40
40
40
40
39
37
37
35
35
35
35
35
35
35
35
35
35
35
35
35
35
35
33
33
33
33
33
33
34
35
35
35
35
35
35
35
35
35
32
32
32
31
31
32
33
33
33
33
34
34
33
33
33
33
33
33
33
35
35
35
35
34
35
33
35
36
37
39
39
38
38
37
36
37
39
39
40
41
41
41
42
41
41
42
42
42
42
43
46
46
46
47
47
47
47
47
47
47
47
47
47
47
47
47
47
47
47
47
47
47
46
46
46
47
47
47
47
47
47
47
47
47
47
47
47
47
47
47
47
47
47
47
47
47
47
48
48
47
48
48
49
51
50
51
52
55
63
65
65
64
65
65
65
65
65
67
67
69
72
74
73
73
73
73
73
73
73
72
72
71
71
71
70
70
70
71
71
69
68
70
72
74
72
71
71
71
71
71
71
70
69
69
68
69
69
70
70
70
70
70
70
69
69
69
67
67
67
67
67
68
68
68
68
68
67
67
69
70
70
70
72
71
71
71
71
70
69
70
69
68
68
68
67
67
67
67
67
68
68
67
67
67
67
67
66
66
66
65
65
65
65
64
64
61
62
61
60
60
60
60
60
61
60
59
59
59
59
59
59
59
58
58
58
57
57
57
57
57
59
59
63
69
69
68
70
71
71
71
71
72
74
75
75
76
76
76
76
74
74
75
75
77
77
77
77
78
79
79
79
79
80
80
82
80
84
83
78
78
78
79
81
82
81
80
80
78
78
78
78
78
78
80
79
78
78
78
79
78
78
78
79
79
77
77
77
75
74
74
73
73
73
74
75
77
77
77
78
77
77
78
78
79
79
79
80
77
77
78
78
78
78
79
78
78
78
78
78
82
83
90
89
89
89
89
87
87
88
88
87
88
89
89
89
89
89
88
91
90
89
91
94
95
95
95
97
98
98
98
99
107
115
121
123
122
120
121
119
120
120
120
119
118
118
117
119
119
122
121
120
122
122
120
120
120
118
111
111
111
111
111
111
110
110
113
113
113
113
113
113
112
112
113
113
113
113
112
113
112
112
112
112
112
112
112
112
112
112
111
111
109
108
107
107
107
107
107
107
107
107
106
106
107
106
105
103
103
103
105
105
105
103
103
102
101
101
101
101
101
99
98
98
98
97
97
96
95
95
100
100
101
99
99
99
99
99
99
99
99
98
94
94
94
94
89
90
88
88
87
89
87
90
95
99
98
98
103
105
111
110
112
113
112
112
111
108
108
108
108
112
112
112
110
111
112
114
115
117
113
113
115
115
120
119
121
123
123
124
124
125
130
137
138
136
134
134
132
132
134
135
136
136
134
134
133
133
133
131
131
131
133
132
131
130
130
130
132
134
129
128
131
130
127
126
126
126
126
126
125
126
126
124
124
128
128
127
127
127
127
127
128
128
124
124
124
124
124
124
124
126
126
124
124
124
124
124
124
124
125
125
126
125
125
125
124
124
125
126
126
124
124
124
123
123
123
124
124
124
124
124
124
124
125
124
125
133
137
142
143
143
145
142
143
143
142
142
142
140
140
143
146
146
146
148
142
139
138
138
137
136
137
135
136
142
147
154
154
156
156
157
156
156
156
156
153
151
148
148
148
148
148
147
143
142
142
141
141
141
140
140
140
137
141
141
141
142
142
140
140
142
142
145
146
146
151
152
152
151
151
151
151
150
149
146
146
145
146
148
148
148
148
148
145
144
144
143
143
143
143
143
143
142
139
138
140
139
140
143
148
150
148
149
148
151
153
153
160
171
189
191
196
196
199
202
201
204
214
214
216
219
219
220
219
218
219
219
232
236
251
257
257
255
260
259
261
263
264
261
261
258
260
261
261
263
264
264
264
264
262
261
261
261
260
260
259
259
259
259
258
258
259
258
259
259
261
261
262
261
260
260
259
259
261
264
267
266
261
253
255
254
254
256
256
261
261
260
260
257
257
255
256
255
255
254
255
252
252
251
251
250
248
248
247
246
244
245
244
244
245
248
248
248
248
254
254
251
252
251
250
250
250
250
250
249
249
249
243
243
242
242
242
243
243
238
237
237
236
234
232
229
229
228
226
229
228
232
232
234
237
233
234
237
234
234
232
232
232
229
229
223
223
221
220
218
217
217
217
217
213
205
204
205
207
207
209
207
206
206
205
206
205
206
212
214
216
206
204
204
204
204
202
189
190
189
187
187
178
177
177
176
177
183
184
184
173
175
179
180
184
180
180
181
181
179
178
178
180
184
182
178
177
176
177
177
178
178
178
178
177
175
170
170
170
171
162
163
160
166
166
169
169
167
171
170
172
172
174
174
174
178
178
170
172
171
172
182
180
181
181
180
179
179
179
178
177
177
171
172
172
172
174
175
176
176
176
176
176
176
176
176
176
176
174
173
172
172
172
173
173
174
174
174
175
173
172
172
170
170
169
169
168
167
167
164
163
160
161
162
163
161
160
162
163
163
163
164
164
163
163
163
163
163
164
164
162
162
158
157
158
156
156
156
156
147
145
140
141
142
142
139
134
132
131
132
133
128
129
130
131
130
130
132
132
131
131
131
131
131
133
132
130
130
130
129
129
130
130
130
128
129
127
126
125
126
125
124
122
122
122
122
118
118
113
113
113
113
113
113
110
111
112
112
112
113
116
122
123
124
124
122
122
121
118
118
116
115
128
142
151
157
160
156
156
155
155
154
154
154
154
154
153
151
147
147
149
149
153
154
152
152
151
153
154
154
154
154
154
154
155
155
161
162
162
160
160
161
160
160
160
164
163
163
166
165
165
166
163
163
162
162
162
161
162
165
166
163
174
174
174
174
176
178
183
188
188
188
188
188
188
186
188
188
188
189
188
188
188
188
188
187
186
185
184
184
183
182
181
182
183
188
196
198
205
206
206
205
202
202
197
197
197
197
198
198
196
196
196
196
192
192
191
192
192
192
192
190
191
188
184
185
179
179
180
178
178
178
173
173
175
177
175
175
178
181
182
182
181
181
181
181
181
180
180
180
179
176
174
170
170
170
172
175
175
173
173
172
170
171
171
170
168
167
166
165
165
165
167
166
166
171
178
175
177
175
172
172
172
172
172
172
173
170
171
171
170
169
168
168
167
167
167
167
167
168
168
167
168
169
167
167
167
166
166
166
166
164
164
162
161
158
158
158
158
158
157
153
150
150
149
149
149
147
147
147
147
145
144
144
144
144
142
141
142
142
141
142
142
142
142
142
142
142
142
136
136
138
138
140
141
141
134
134
134
134
134
130
132
136
142
145
146
151
147
149
143
145
154
154
158
154
152
151
151
151
151
151
151
145
145
143
142
142
140
140
140
139
140
141
139
138
137
137
137
136
136
136
136
136
132
132
130
130
130
131
126
121
121
121
118
117
116
116
116
116
115
113
113
114
113
113
113
113
113
113
113
113
112
112
112
111
111
111
110
108
107
107
107
107
107
107
107
106
105
105
105
105
105
105
105
106
105
105
105
105
102
101
101
97
96
95
95
95
95
95
93
93
93
93
93
95
95
95
95
96
95
95
95
95
94
94
91
90
90
91
89
89
89
89
86
84
77
46
47
47
47
46
45
44
44
43
42
41
40
38
36
35
35
35
35
28
28
28
28
23
22
22
22
22
22
22
22
22
22
22
22
22
22
22
22
22
22
20
20
19
19
19
19
19
19
19
19
20
20
19
18
18
19
19
19
18
18
18
19
21
21
21
21
21
21
22
22
22
22
22
22
22
22
22
23
23
22
22
22
22
22
22
21
21
21
21
21
21
21
21
21
22
22
22
22
22
22
22
22
22
22
23
23
23
23
23
23
23
23
23
23
23
24
25
25
25
25
25
25
26
26
26
26
24
24
24
24
25
25
26
26
26
25
25
25
25
26
26
26
26
26
26
26
27
27
27
27
27
27
28
28
28
28
29
29
29
29
29
29
29
29
29
29
29
29
29
29
29
30
30
31
31
30
30
30
30
30
30
30
30
30
30
29
29
29
29
29
29
29
29
29
29
29
29
29
29
29
29
29
29
29
29
29
28
28
28
28
28
28
28
28
28
28
28
28
28
28
28
28
28
28
28
28
27
27
27
27
27
27
27
28
29
31
32
34
34
34
34
35
35
35
35
35
34
34
37
37
37
37
36
35
35
34
34
34
34
32
32
32
32
32
32
32
32
30
30
29
29
29
29
29
29
29
29
28
28
28
28
28
28
28
28
28
27
27
27
26
26
26
25
25
25
25
25
25
25
24
24
26
28
29
28
27
27
27
26
26
26
26
26
26
27
27
27
26
27
27
29
30
31
33
32
34
35
35
34
37
37
37
37
36
36
36
36
36
36
37
36
37
36
35
35
35
35
35
35
35
33
33
31
31
32
32
32
32
32
32
32
32
32
32
32
32
32
32
32
32
32
32
31
31
31
31
31
31
31
31
31
31
31
31
30
30
30
30
30
30
31
31
30
30
30
30
30
30
30
30
30
30
30
30
30
30
30
30
30
30
30
30
30
30
30
30
30
30
31
31
31
31
31
32
34
35
35
34
34
33
33
33
33
33
33
34
33
33
30
30
30
30
30
30
30
29
29
29
29
29
29
29
28
28
28
28
28
28
28
28
25
25
25
26
26
26
26
26
26
26
25
25
25
26
26
25
24
25
25
25
25
24
24
24
24
24
24
24
23
23
24
24
24
24
23
23
23
24
24
24
24
23
23
24
23
23
23
23
23
23
23
23
23
23
23
23
23
23
23
23
23
23
23
23
23
23
23
23
23
23
23
23
23
23
24
24
24
25
23
23
23
23
23
23
23
23
23
23
23
23
23
23
23
23
23
23
23
22
22
22
23
23
22
22
22
22
21
22
22
22
22
21
21
21
21
22
22
22
23
21
21
21
21
21
21
21
21
21
21
21
21
22
22
22
21
21
21
20
20
20
21
20
20
20
20
20
20
20
20
20
19
19
18
18
18
17
17
17
17
17
16
16
16
15
13
13
13
14
14
14
14
14
14
14
14
15
15
16
15
15
15
15
15
15
15
16
16
15
15
15
15
15
15
15
15
17
17
17
17
17
17
17
17
17
17
17
17
17
17
17
17
17
17
17
17
17
17
17
17
17
17
17
17
17
17
17
17
17
17
16
16
16
16
16
16
16
16
16
16
15
15
15
14
14
14
14
14
14
15
17
17
15
15
14
13
13
13
13
13
13
13
13
13
13
13
12
12
12
12
12
13
13
13
13
13
15
16
16
16
16
17
17
17
17
17
17
17
17
19
19
19
19
19
19
20
20
20
20
20
21
21
21
21
21
21
21
21
20
20
20
20
20
20
20
20
20
20
20
20
20
20
20
20
19
19
19
19
18
18
18
17
17
17
17
17
17
17
17
18
18
18
18
18
18
18
18
18
18
18
18
18
18
18
18
17
17
17
18
17
17
18
18
18
18
16
17
16
16
16
16
16
16
17
17
17
17
17
17
17
17
17
17
17
17
17
17
17
17
17
17
17
17
17
17
17
17
17
17
17
13
13
13
13
13
13
13
13
13
14
14
14
14
15
15
15
15
13
14
14
14
14
14
14
14
11
11
11
11
11
11
11
11
11
11
11
11
11
11
11
11
11
11
11
11
11
11
11
12
11
11
11
11
11
11
11
11
11
11
11
11
11
11
11
11
11
11
11
11
11
11
11
11
11
11
11
11
11
11
11
11
11
11
11
11
11
11
11
11
11
11
11
11
11
11
11
11
11
11
11
11
11
11
11
11
11
11
11
11
11
11
11
11
11
11
11
11
11
11
11
11
11
11
11
11
11
11
11
11
12
12
12
12
12
12
12
12
12
12
12
12
11
11
11
11
11
11
11
11
11
11
11
11
11
11
11
11
11
10
10
10
10
10
10
10
10
10
10
10
10
10
10
10
9
9
9
9
9
9
9
9
9
9
9
9
9
9
9
9
9
9
9
9
9
9
9
9
9
9
9
9
9
9
9
9
8
8
8
8
8
8
8
9
9
9
9
9
9
9
9
9
9
9
9
9
9
9
10
11
11
11
11
11
11
11
11
10
10
10
10
10
10
10
10
10
10
10
10
10
10
9
9
9
9
9
8
8
8
8
8
8
8
8
8
8
8
8
8
8
8
8
8
8
8
8
8
8
8
8
8
8
8
7
7
6
6
6
6
6
6
7
7
7
7
7
7
7
7
7
7
7
6
7
7
7
7
7
5
5
5
5
5
5
5
5
6
6
6
6
6
6
6
6
6
6
6
6
6
8
8
8
8
8
8
8
8
7
7
8
8
9
10
10
10
10
10
10
10
10
10
10
10
10
10
10
10
9
9
9
9
9
9
9
9
9
9
9
9
9
9
10
10
10
10
10
10
10
10
10
10
10
10
10
10
10
10
10
11
11
11
11
11
11
11
11
12
12
12
14
14
14
14
14
14
14
14
14
14
14
14
14
14
14
14
14
14
14
14
14
14
14
14
14
14
14
13
13
13
13
13
13
13
13
13
13
13
13
13
13
13
13
13
13
13
13
13
13
13
13
13
13
14
14
14
14
14
14
14
14
12
12
12
12
12
12
12
12
12
12
11
11
11
11
11
11
11
11
11
11
11
12
12
12
11
11
11
11
11
11
11
11
11
11
11
11
11
11
11
11
12
12
12
11
11
11
11
11
11
11
11
13
13
13
13
14
14
14
13
13
13
13
13
13
13
13
12
12
12
12
12
12
12
12
12
12
11
11
11
11
11
11
11
11
11
11
13
14
14
14
15
15
15
15
15
15
16
16
17
17
17
17
17
18
19
19
19
19
19
19
19
19
19
19
20
20
20
21
21
21
21
21
22
22
22
22
22
21
21
21
21
21
21
21
21
21
21
21
21
21
21
21
21
21
21
21
21
21
21
21
21
21
21
21
21
21
21
21
21
21
21
21
21
21
20
20
20
20
20
20
20
20
20
20
20
20
20
20
20
20
20
20
20
20
20
20
20
20
20
19
19
19
19
19
19
19
19
19
19
19
19
19
19
19
20
20
20
20
19
19
19
19
19
19
19
18
18
18
18
18
18
19
19
20
20
20
20
20
19
18
18
18
18
18
18
18
18
18
18
18
18
18
18
18
18
18
18
18
17
17
16
16
17
17
16
17
17
17
17
17
17
17
17
17
17
17
17
17
17
17
17
17
17
17
17
17
17
17
17
17
17
17
16
15
14
14
14
15
14
13
13
13
13
13
13
13
12
13
13
13
13
13
13
13
13
13
13
13
13
13
14
14
13
13
13
13
13
13
14
14
11
11
11
11
11
11
11
12
13
13
13
13
13
13
13
14
15
15
15
15
15
14
14
14
15
17
17
17
17
17
17
17
17
17
17
17
17
17
17
17
17
17
17
17
17
18
19
19
20
20
20
20
21
21
21
21
21
21
21
21
21
21
21
20
20
20
20
20
20
20
20
20
20
20
20
20
20
20
20
21
21
21
21
21
21
20
20
20
20
20
20
20
20
19
19
19
19
19
19
19
19
19
19
19
19
19
19
19
19
19
19
19
19
19
19
19
19
19
19
19
19
19
19
19
19
19
19
19
19
19
19
19
19
18
18
19
19
19
19
19
19
19
19
19
19
19
19
19
19
19
19
19
18
18
17
17
17
17
17
17
17
17
17
17
17
17
17
17
17
17
17
17
17
17
17
17
17
17
17
17
17
17
17
14
13
13
13
13
13
14
15
15
14
14
14
14
14
14
14
14
14
14
15
15
15
15
15
14
14
14
14
14
14
13
13
12
12
11
11
11
11
11
11
11
11
12
12
12
12
12
11
11
11
11
11
11
11
11
11
11
11
12
12
12
12
12
12
11
11
11
11
11
11
11
11
11
11
11
12
12
12
12
11
11
11
11
10
10
10
11
11
11
11
11
11
11
11
11
11
11
11
11
11
11
11
11
11
11
11
11
11
11
11
11
11
11
11
11
11
11
11
11
11
11
11
11
11
11
12
12
12
12
12
12
12
11
11
11
11
11
11
11
11
11
11
11
12
12
12
12
12
12
13
13
14
14
15
15
14
14
14
14
14
14
14
14
14
14
15
16
16
16
15
15
15
15
15
15
15
15
15
15
16
16
16
16
15
15
15
15
15
15
15
15
15
15
15
15
15
15
15
15
14
14
14
14
14
14
14
14
14
14
14
14
13
13
12
12
12
12
12
12
12
12
12
12
12
12
12
12
13
13
13
13
13
13
13
13
13
13
13
13
13
13
13
13
13
13
13
13
13
13
14
16
16
16
16
16
16
16
16
16
17
17
17
17
17
17
17
17
18
18
18
18
18
17
17
17
17
17
17
17
17
17
17
17
17
17
17
17
17
17
17
18
18
18
18
18
17
17
17
17
17
17
17
17
17
17
17
16
16
16
16
16
16
16
15
16
17
17
17
17
17
17
17
17
17
17
17
17
17
17
17
17
17
17
17
17
17
17
17
17
17
17
17
17
17
17
17
17
17
17
17
17
17
17
17
17
17
17
17
17
17
17
17
17
16
16
16
16
16
16
16
16
14
14
14
14
14
14
14
14
14
14
14
14
14
13
13
13
13
13
13
13
13
13
13
13
13
13
13
13
13
13
13
13
13
13
13
13
13
13
13
13
13
13
13
12
12
12
12
12
11
11
11
12
12
12
12
11
11
11
11
11
11
11
10
10
10
10
10
10
10
10
10
10
10
9
9
8
8
8
8
8
8
8
8
10
10
10
10
10
10
10
10
10
10
10
10
9
9
9
8
8
8
8
8
8
8
8
8
8
8
6
6
6
6
6
6
6
6
6
6
6
6
6
6
6
6
5
5
6
6
6
8
8
8
8
8
8
8
8
9
9
9
9
9
9
9
9
9
9
9
9
9
9
9
9
9
9
9
9
9
9
9
8
8
8
8
8
8
8
8
8
8
8
8
8
8
8
8
8
8
8
8
8
8
8
8
8
8
8
8
8
8
8
8
8
8
8
8
8
8
8
8
8
7
7
7
7
7
8
8
8
9
9
7
7
8
8
8
8
8
8
8
8
9
9
9
10
10
11
11
11
11
11
13
13
13
12
12
12
12
12
12
12
12
12
12
12
13
13
13
13
13
13
13
13
13
13
13
13
12
13
13
13
13
13
13
13
13
13
12
12
11
11
11
11
11
11
11
11
11
11
11
11
11
11
11
11
11
11
11
11
11
11
11
11
11
11
11
11
11
11
11
11
11
11
11
11
11
11
11
11
11
11
11
11
11
11
11
11
11
11
11
11
11
11
11
11
10
10
10
10
10
10
10
10
10
10
10
10
10
10
11
11
11
11
11
11
11
11
11
11
11
11
11
11
11
11
11
11
11
11
11
11
11
11
11
12
12
12
12
12
12
12
12
12
12
12
12
12
13
13
12
12
12
12
12
11
11
11
11
11
11
11
11
11
11
11
11
11
11
11
11
11
11
11
11
11
11
11
11
11
11
11
11
12
12
12
13
13
13
15
16
16
15
15
15
15
15
15
15
15
15
14
14
14
14
14
14
14
14
14
15
15
15
15
15
15
15
15
15
16
16
16
17
17
17
17
17
17
17
17
17
17
17
16
17
17
17
17
17
17
17
17
17
17
17
17
17
17
17
17
17
17
17
17
17
17
17
17
17
17
17
18
18
18
18
18
18
18
18
19
19
19
18
18
18
18
18
18
18
18
18
18
18
18
18
18
18
18
18
18
18
18
18
18
17
17
17
17
17
17
17
17
17
17
17
17
17
17
18
17
17
17
17
17
17
17
17
17
17
17
17
17
17
17
17
17
17
17
17
17
17
17
17
17
16
16
16
16
16
16
16
16
15
15
15
15
14
14
14
14
14
15
15
15
15
15
15
14
14
14
14
14
14
14
14
15
15
15
15
15
15
15
17
17
17
17
17
17
16
16
16
16
16
16
16
15
15
15
15
15
15
15
15
15
15
15
14
14
15
15
15
15
15
16
16
16
16
16
16
16
16
16
16
17
17
17
18
18
18
18
18
18
18
19
19
19
19
19
18
18
17
17
17
17
18
18
19
19
19
19
17
17
17
17
17
17
17
17
18
18
18
17
17
17
17
17
17
17
17
17
17
17
17
17
17
17
17
17
17
17
17
17
17
17
18
19
18
17
17
17
18
18
18
18
18
18
18
18
18
18
18
18
19
19
19
19
19
19
19
19
18
18
18
18
18
18
18
18
18
18
18
18
18
18
17
17
17
17
17
16
16
16
16
17
17
18
18
18
18
18
18
18
18
17
17
17
17
17
17
17
17
17
17
17
17
17
17
17
17
18
18
18
18
18
18
18
18
18
18
18
18
18
18
18
18
18
18
18
18
18
18
18
18
18
18
18
18
18
17
17
17
17
17
17
17
17
17
17
17
17
17
17
17
17
17
17
17
17
17
17
17
17
17
17
17
17
17
17
17
18
17
17
17
17
17
17
17
17
17
17
18
18
18
18
18
18
17
17
17
17
17
17
18
19
19
18
18
18
18
19
19
20
20
20
20
20
20
20
20
20
20
20
20
20
20
21
21
22
22
22
22
22
22
22
21
21
21
21
21
21
21
21
21
22
22
22
22
22
23
23
22
22
22
22
22
21
21
21
21
21
20
20
20
20
20
20
20
20
20
20
20
20
20
20
20
20
19
19
19
18
17
17
17
17
18
19
19
19
19
19
19
19
19
19
19
19
19
18
18
18
18
20
20
20
20
20
20
20
20
20
20
20
19
19
19
19
19
18
17
17
17
17
17
17
17
17
17
17
17
17
17
18
18
18
19
17
17
17
18
18
18
19
19
19
19
19
20
20
20
20
20
20
20
20
20
20
20
20
20
20
20
20
19
18
18
18
18
18
18
18
18
18
17
17
17
17
17
17
17
16
16
15
15
15
15
14
14
14
14
14
13
13
13
13
13
13
12
12
12
12
12
12
13
13
12
12
12
12
12
12
12
12
12
12
11
11
11
11
11
11
11
11
11
11
11
11
11
11
11
11
11
11
11
11
11
11
11
11
11
11
11
11
11
11
11
11
11
11
11
11
11
11
11
11
11
11
11
11
11
11
11
11
11
11
11
11
11
10
10
10
10
9
10
10
10
11
11
11
11
11
11
11
11
10
10
10
10
11
11
11
11
11
11
11
11
11
12
12
11
11
11
11
10
10
10
10
10
10
10
10
10
10
11
11
11
11
11
11
11
11
11
11
11
12
12
12
12
12
12
12
12
13
15
15
15
15
15
15
15
15
15
15
15
15
14
14
14
14
14
14
14
14
14
14
14
14
14
14
14
15
16
16
16
16
15
15
16
16
16
16
16
16
17
17
17
17
17
17
17
17
17
17
17
17
17
17
17
17
17
17
17
17
17
17
17
17
17
17
17
17
17
17
17
17
17
17
17
17
18
18
18
17
17
18
18
18
18
20
19
19
19
20
20
20
20
20
20
20
20
22
22
23
23
23
23
23
23
23
23
23
24
24
23
23
23
23
24
24
24
24
24
24
24
23
23
23
23
23
23
23
23
23
23
23
23
23
23
23
23
23
23
23
23
23
23
23
23
23
23
23
23
23
23
23
23
23
23
23
23
23
22
22
22
22
22
22
22
22
21
21
21
21
21
21
20
20
20
20
20
20
20
22
22
22
22
22
22
22
22
22
22
22
21
21
21
21
21
21
21
21
21
21
21
21
21
20
20
19
17
17
17
17
17
17
17
17
16
16
16
16
16
16
16
16
16
16
16
16
16
18
18
18
18
19
19
21
20
20
21
21
23
23
23
23
23
23
24
24
24
24
24
24
23
23
23
23
23
19
18
17
17
17
17
17
17
17
17
17
17
17
17
17
17
17
17
17
17
17
17
17
17
17
17
17
17
17
17
17
17
17
17
17
17
17
17
17
17
17
17
17
17
17
17
17
18
18
18
18
18
18
18
18
18
18
19
19
19
19
19
19
19
19
19
20
20
20
20
20
21
21
21
21
21
22
22
23
23
23
23
23
22
22
22
22
22
22
21
21
21
20
20
20
20
20
20
20
20
20
20
20
20
20
20
20
20
20
20
20
20
20
20
19
19
19
19
19
20
20
20
20
21
22
21
19
18
18
18
18
18
18
19
18
18
18
18
18
18
18
17
17
17
17
17
17
17
17
17
17
17
17
17
17
17
17
17
17
17
17
17
18
19
20
20
20
20
20
20
20
20
20
20
20
20
20
20
20
20
20
20
20
20
20
20
19
19
19
19
19
19
20
20
20
20
20
20
20
20
19
19
19
19
19
19
19
19
19
19
19
19
19
19
19
19
19
19
20
20
20
20
20
20
20
20
20
20
20
20
20
20
20
20
20
20
21
21
21
21
21
21
21
22
22
22
22
22
22
22
22
22
22
22
20
20
20
20
20
20
20
20
20
20
20
20
20
20
20
20
20
20
20
20
20
20
20
19
19
19
19
18
18
18
18
18
18
18
18
18
19
18
18
18
18
17
16
17
17
17
17
17
17
17
17
17
16
16
16
16
16
14
14
14
14
14
14
14
14
14
14
14
14
14
15
15
12
12
12
12
12
12
12
12
12
12
12
12
12
11
11
11
12
14
14
14
14
14
14
15
15
15
15
15
15
15
15
15
15
15
16
16
16
16
16
16
16
17
17
17
17
17
17
17
17
17
16
16
16
16
15
15
15
15
14
14
14
14
14
14
14
14
14
14
14
14
13
13
13
13
13
13
13
13
13
13
12
12
12
13
12
11
11
11
11
11
11
11
11
11
11
11
12
12
12
13
13
13
13
13
13
13
13
13
13
13
13
13
13
13
14
14
14
14
14
14
14
14
14
14
14
14
14
14
14
14
14
14
14
15
15
15
15
16
16
15
15
15
15
15
15
14
14
14
13
12
12
12
12
12
12
13
13
13
12
11
11
11
11
11
11
11
11
11
11
12
12
12
13
13
13
13
12
13
12
12
12
12
13
13
13
13
13
13
11
11
11
11
11
11
12
12
12
12
11
11
11
11
11
11
11
11
11
11
11
11
11
11
11
11
11
11
11
11
11
11
11
11
12
12
12
12
13
13
13
13
13
13
13
13
13
14
14
14
14
14
14
14
14
14
14
14
14
14
14
14
14
14
15
16
16
16
16
16
16
16
16
16
17
17
17
17
17
17
17
17
17
17
17
17
17
17
17
17
18
18
18
19
19
19
19
19
17
17
17
17
17
17
17
16
15
15
15
15
14
14
14
14
14
14
14
15
15
15
15
15
15
15
15
15
15
15
15
15
15
15
15
15
15
15
15
15
15
15
15
15
15
15
15
15
15
15
15
15
15
15
15
15
15
14
13
13
13
13
13
13
13
13
13
13
13
13
13
13
13
13
13
12
12
12
11
11
11
11
11
11
11
11
11
11
11
11
11
11
11
11
11
11
11
11
11
11
11
11
11
11
11
11
10
10
11
11
11
11
11
11
11
11
11
11
10
8
8
8
8
8
8
9
9
9
8
7
7
7
7
7
7
7
6
6
6
6
8
8
8
8
8
8
8
8
8
8
8
8
8
9
9
10
10
10
9
9
9
9
9
9
10
10
10
11
11
11
11
11
11
11
11
11
11
11
11
11
11
11
11
11
11
11
11
11
11
11
11
11
12
12
12
12
13
13
13
14
14
14
14
14
14
13
13
13
13
13
13
13
14
14
14
14
14
16
16
16
16
17
18
18
18
18
18
18
18
18
18
18
18
18
18
18
18
18
18
19
19
19
19
19
19
19
19
19
19
19
19
19
19
19
19
19
20
20
20
20
20
20
19
20
20
20
20
20
19
19
19
19
19
19
19
19
19
19
19
18
18
18
18
18
18
20
21
21
21
21
21
21
21
21
21
21
21
21
21
21
22
22
20
20
21
22
23
23
26
25
25
25
25
26
26
27
27
28
29
30
30
31
32
32
32
32
32
32
31
31
30
30
30
30
30
30
30
30
29
29
29
29
29
29
29
29
29
29
29
29
30
30
30
30
30
30
30
30
30
30
30
30
30
30
30
30
30
31
31
32
32
32
32
32
32
32
32
32
32
32
31
31
31
32
32
32
32
32
31
31
31
31
31
31
34
34
34
34
34
34
34
34
34
33
33
33
33
33
33
34
34
34
33
33
33
33
33
32
32
32
31
31
30
31
30
30
29
28
28
28
28
28
27
27
27
26
28
29
29
29
29
29
31
33
33
32
32
32
32
32
32
32
32
32
32
31
31
32
32
32
32
31
30
30
30
33
33
35
35
36
35
35
35
35
35
35
35
35
35
33
33
33
33
33
33
33
34
34
33
34
33
33
33
32
32
32
33
32
32
32
32
32
32
32
32
31
31
31
31
31
31
31
31
31
31
31
31
31
31
31
31
31
31
31
31
31
31
31
31
31
30
29
30
30
30
29
29
29
29
29
29
29
29
29
29
29
29
29
29
29
29
29
29
29
29
29
29
29
29
29
29
29
28
28
28
29
29
29
29
29
27
27
27
26
26
26
26
26
26
28
28
28
28
27
27
27
27
27
27
27
27
27
27
25
25
25
25
25
25
25
25
25
24
24
24
24
24
24
24
24
24
24
23
24
24
24
23
23
23
23
23
23
23
23
23
23
23
23
23
23
23
23
25
24
24
24
24
23
23
23
23
23
23
23
23
23
23
23
23
23
24
24
24
24
24
24
24
24
24
24
25
25
25
25
25
25
25
24
24
24
24
24
24
24
24
24
24
24
24
24
24
24
24
24
24
24
24
24
24
24
24
23
23
23
23
23
23
23
23
23
23
23
23
24
24
24
24
25
26
26
27
27
28
29
28
28
28
28
28
28
28
28
27
26
26
26
26
26
29
28
29
29
29
29
29
29
29
29
29
29
29
29
29
29
29
29
30
30
30
30
30
30
30
30
30
29
29
29
29
29
29
29
29
29
29
29
29
29
29
29
29
29
29
30
30
30
31
32
33
33
33
33
33
34
35
35
35
35
36
35
35
35
35
35
36
37
37
35
35
35
37
38
38
38
38
38
38
38
38
38
38
36
36
36
36
35
35
35
35
35
35
36
36
36
36
36
36
35
35
35
35
35
35
35
35
35
35
35
35
36
35
35
35
35
39
39
39
39
40
39
39
39
40
40
41
41
41
41
40
40
40
41
41
41
41
41
44
47
49
47
49
49
50
50
51
51
51
51
52
51
51
51
53
55
55
55
55
56
56
56
56
56
55
54
55
54
54
54
54
54
54
55
53
53
53
53
53
53
51
52
51
51
51
51
53
52
52
51
49
48
47
47
47
46
46
46
46
47
47
46
46
46
46
45
44
44
44
44
44
44
44
44
44
45
42
41
41
42
42
44
47
47
49
50
50
50
49
49
49
49
48
49
49
49
49
49
49
49
50
48
48
48
48
48
47
47
47
47
47
47
47
48
49
52
52
51
49
49
49
50
49
49
49
49
48
47
47
47
47
47
47
47
47
47
47
47
45
44
44
43
43
41
41
41
41
41
41
41
41
40
40
40
37
37
37
37
37
37
37
35
35
36
43
52
66
70
70
71
71
71
71
71
71
71
71
72
71
71
71
70
70
70
70
70
70
70
71
71
72
74
74
73
73
73
73
73
72
72
71
72
76
79
80
81
81
81
81
81
81
81
82
81
81
80
80
80
80
80
80
80
79
79
83
85
87
90
93
97
110
111
115
117
117
118
118
121
120
121
121
122
121
123
122
122
121
125
124
124
125
128
130
130
130
130
130
130
130
129
129
129
129
129
130
130
130
131
131
131
133
133
133
134
134
131
131
131
131
131
132
131
134
136
136
135
136
141
142
139
139
138
138
138
138
156
179
182
181
177
177
176
176
175
175
175
176
176
180
182
184
184
184
184
183
183
182
182
182
182
182
181
181
181
181
180
180
178
178
178
178
176
176
176
176
177
178
178
179
182
183
184
186
186
186
184
184
178
178
178
177
177
178
178
178
178
178
175
172
172
180
188
190
192
193
194
195
196
196
195
196
200
198
198
198
197
199
199
200
201
203
204
202
202
203
206
206
202
203
206
204
204
204
207
208
210
209
207
207
206
202
199
200
201
202
202
202
202
202
202
202
202
202
202
202
202
203
202
202
202
195
195
195
194
194
195
202
201
202
206
210
213
219
219
219
219
222
221
220
220
222
223
223
222
221
221
221
217
217
217
216
210
208
209
209
210
214
218
221
221
218
218
218
218
216
214
214
207
206
203
207
212
211
212
209
210
210
210
211
213
224
237
235
236
240
240
240
246
249
255
257
257
255
253
252
253
250
251
251
252
250
241
237
237
238
232
232
233
238
241
241
242
242
241
238
238
239
239
242
244
243
241
241
242
242
243
242
242
243
254
255
257
261
263
265
264
261
261
261
261
261
267
268
267
264
264
263
264
267
267
266
269
271
276
275
274
269
268
268
268
271
271
265
265
254
252
253
253
252
247
247
247
247
247
247
247
246
244
244
243
243
241
241
240
239
238
238
240
241
240
245
248
249
251
251
249
250
255
258
257
256
255
255
252
252
267
295
305
307
307
306
306
306
305
303
303
306
305
305
303
297
297
291
285
285
282
285
288
291
292
290
289
287
286
286
286
286
288
288
299
300
297
299
297
297
297
300
302
295
295
294
291
292
291
290
290
289
288
284
284
282
285
286
282
284
295
297
297
298
297
295
292
291
291
291
292
292
294
306
311
304
304
301
290
291
299
299
303
303
302
300
297
297
297
296
297
288
288
283
285
285
284
284
285
285
285
281
280
279
279
279
279
278
278
279
280
278
277
279
277
272
273
273
272
269
267
266
266
268
269
269
266
265
271
273
276
276
275
274
275
277
278
278
278
278
269
268
280
284
291
294
295
294
295
305
310
317
321
323
328
336
336
359
374
389
385
384
386
389
420
434
455
464
470
483
486
488
497
498
496
502
505
507
509
512
506
503
508
510
531
552
549
561
565
559
554
553
553
554
571
573
668
704
716
720
730
731
732
732
737
732
733
734
733
732
733
735
736
738
741
740
738
737
733
732
731
731
734
733
732
732
732
732
732
732
732
728
730
732
743
749
751
748
742
735
731
731
732
734
734
733
734
737
733
732
731
731
731
731
732
731
729
725
718
718
717
716
719
719
717
713
713
712
713
711
709
709
707
707
707
704
703
703
701
694
672
672
674
673
678
677
666
663
654
652
652
647
647
648
648
648
648
647
648
643
638
637
638
638
640
638
630
630
618
605
602
595
591
577
578
583
576
576
571
565
565
562
562
563
563
564
561
558
559
559
549
547
526
522
522
523
521
513
513
509
507
505
502
499
496
494
454
416
416
409
404
404
407
410
428
429
417
411
409
410
404
405
404
403
403
398
384
376
375
375
370
368
368
368
365
360
361
362
371
367
366
369
341
355
329
327
319
319
315
299
269
265
261
257
252
247
247
249
249
215
217
218
215
215
220
220
220
226
226
227
230
236
236
252
260
266
267
267
267
267
267
261
260
257
256
257
257
257
258
256
255
255
255
254
254
254
254
254
254
255
255
254
254
254
253
252
252
251
251
249
249
248
247
246
244
244
244
243
243
243
237
236
234
234
235
234
235
235
232
232
228
221
221
221
222
219
220
215
215
215
219
217
218
218
217
219
214
214
213
213
213
213
213
211
208
206
208
208
209
209
207
202
198
198
194
191
181
178
167
164
163
158
156
155
155
162
160
163
162
161
161
161
163
160
161
161
162
166
174
174
176
178
178
178
176
176
172
173
172
172
167
167
164
164
165
166
166
168
176
181
180
182
182
184
184
187
187
186
185
186
186
185
185
184
184
185
185
185
184
184
184
187
189
190
189
184
183
183
183
182
182
184
179
179
179
179
179
179
179
177
176
176
176
177
179
180
182
184
182
182
184
181
180
179
183
188
188
189
189
188
188
190
190
190
190
190
188
184
185
185
185
186
184
184
183
183
183
181
181
180
178
178
178
178
176
177
172
172
172
172
173
173
175
180
180
177
175
175
172
169
169
168
169
169
169
169
168
169
170
171
172
172
170
170
170
170
171
169
168
168
163
163
163
163
163
163
163
161
160
161
159
159
160
160
160
159
158
159
158
162
162
162
162
156
154
154
154
158
158
155
154
149
149
149
149
149
148
147
146
144
142
142
143
143
142
139
138
135
134
137
138
137
136
136
135
135
135
136
136
136
136
132
130
130
129
129
129
129
130
134
134
139
136
138
140
142
142
142
142
141
141
140
140
139
138
136
135
126
125
116
118
118
118
121
120
121
119
119
119
119
119
114
114
118
118
118
118
117
117
118
118
118
117
115
114
114
114
114
114
115
116
116
115
114
111
108
108
108
111
111
112
112
111
114
112
111
109
109
112
107
107
113
119
127
130
129
129
130
132
131
130
130
127
130
125
125
126
130
134
140
141
142
141
141
145
145
147
148
148
154
157
158
160
160
159
154
154
154
155
154
154
154
151
151
148
148
148
149
150
155
155
157
162
160
164
164
165
164
164
165
166
166
166
172
176
176
175
173
172
173
173
173
173
173
173
174
178
186
187
187
187
186
187
187
186
186
187
189
190
190
191
191
190
188
183
183
183
183
184
190
191
193
193
194
196
201
200
198
199
199
199
199
199
198
198
198
197
188
188
185
182
183
184
183
185
186
186
186
186
186
185
186
186
185
185
185
185
185
185
185
184
183
183
183
180
180
180
182
178
177
174
173
173
173
173
173
174
176
177
173
173
173
172
172
171
171
172
172
171
171
160
160
160
160
160
160
161
161
161
157
157
155
155
154
154
153
153
154
150
148
147
147
144
142
143
142
142
139
138
137
137
133
133
130
130
129
128
130
126
126
125
123
123
123
124
122
120
113
112
111
111
111
111
113
112
113
107
107
106
104
103
103
103
103
102
102
102
101
99
97
99
105
109
110
109
111
110
111
113
111
112
112
112
107
107
107
107
107
105
104
104
104
103
105
104
104
106
106
106
107
107
107
104
104
106
107
107
109
109
107
108
107
107
104
104
101
104
106
107
107
107
106
106
102
104
103
104
105
105
105
106
106
106
106
106
106
107
107
108
109
110
110
108
108
107
108
108
110
111
111
113
113
111
113
115
115
114
115
115
119
119
120
120
120
119
120
119
121
122
123
124
124
124
126
126
130
139
138
141
141
141
141
141
141
141
141
141
140
141
142
142
144
145
145
146
148
148
148
149
148
148
148
148
148
149
149
150
173
183
194
194
195
198
201
201
201
200
197
195
193
193
196
197
200
205
207
210
210
208
208
210
209
212
210
210
208
208
208
208
207
207
208
212
220
219
221
221
231
230
228
227
232
240
245
247
246
246
246
245
242
243
245
246
249
248
249
251
249
248
247
247
247
247
247
247
249
250
254
257
255
262
267
265
262
261
259
260
261
261
262
264
263
259
259
260
261
276
287
294
320
334
338
342
344
345
345
346
345
346
354
355
359
359
357
358
360
359
359
359
359
358
358
356
357
361
363
365
366
366
366
367
364
364
363
362
362
359
359
362
363
365
359
362
359
359
357
351
351
352
352
353
352
351
354
353
353
354
354
354
349
349
350
350
351
351
345
345
338
339
331
332
333
333
332
315
316
313
312
312
321
321
323
323
324
327
327
327
328
329
330
327
326
331
332
332
332
331
331
324
324
324
321
321
321
317
318
321
321
315
315
316
333
334
335
336
334
329
329
329
330
338
348
354
354
353
351
354
352
352
357
363
371
374
367
362
362
361
360
350
351
351
368
374
381
381
380
382
378
373
372
378
380
382
381
379
381
383
382
382
381
380
380
375
375
377
380
380
378
369
363
363
368
370
371
370
373
398
400
400
401
396
393
394
398
399
406
407
405
389
396
397
397
398
401
401
427
434
438
440
430
429
418
418
418
419
419
410
412
410
414
412
413
410
406
404
404
404
404
404
404
403
400
400
400
401
400
400
401
400
400
397
395
393
392
391
391
392
392
390
388
386
383
383
382
382
382
383
381
381
383
379
372
369
370
365
362
361
351
349
344
341
342
341
341
339
337
337
337
335
335
335
335
335
334
333
331
331
331
331
329
328
327
326
324
321
321
319
319
318
318
314
314
314
314
314
314
314
314
314
314
314
314
313
313
313
313
313
313
312
312
312
312
312
309
304
304
296
295
295
295
293
291
291
291
288
276
272
268
255
252
251
249
243
243
243
243
241
241
240
236
234
234
234
232
230
230
230
226
224
215
215
210
198
196
191
189
172
171
154
150
148
125
123
104
96
90
83
60
14
14
14
14
14
14
13
12
12
12
12
11
11
11
11
11
11
11
12
17
17
22
22
23
23
23
23
23
23
23
23
26
26
26
26
26
26
26
26
26
26
26
26
26
26
26
26
26
26
26
26
26
26
26
26
26
26
26
26
26
26
26
26
26
26
26
26
26
26
26
26
26
26
26
26
26
26
26
26
26
26
26
26
26
26
26
26
26
26
26
25
25
25
25
25
25
25
25
26
26
26
26
26
27
27
27
27
26
26
26
26
26
26
26
26
26
26
26
25
25
25
24
24
24
24
25
25
26
26
26
26
24
23
23
23
23
23
22
22
22
22
21
22
21
21
21
20
20
19
18
18
18
18
17
17
17
16
16
16
16
15
15
15
15
15
15
15
15
15
14
14
15
15
14
13
12
11
11
11
11
11
11
11
11
11
10
10
10
10
10
10
10
10
10
10
10
10
10
10
10
10
10
10
10
10
10
9
9
9
9
9
9
9
9
9
9
9
8
8
8
8
8
8
8
8
8
8
8
8
8
9
9
9
9
9
9
9
9
8
8
8
8
8
8
8
8
8
8
8
8
8
8
8
8
8
9
9
9
9
9
9
9
9
9
9
9
9
9
9
9
9
9
9
9
9
9
9
9
9
9
9
12
11
11
11
11
11
11
12
12
11
11
9
9
9
9
9
9
9
8
8
8
8
8
8
8
8
10
11
11
11
11
11
11
11
11
11
11
11
11
11
11
12
14
14
15
15
15
15
15
15
15
15
15
15
14
14
14
14
14
14
14
14
14
14
14
14
14
14
14
14
14
14
14
14
14
14
14
14
15
15
15
15
15
15
15
15
15
16
16
17
17
17
16
16
16
16
16
16
16
16
16
16
16
16
16
16
16
16
16
16
16
16
16
16
16
16
16
16
16
16
16
16
16
16
16
16
15
15
15
15
15
16
17
16
16
16
16
16
17
17
17
17
17
17
16
16
16
17
17
17
19
19
19
19
19
19
19
19
19
19
19
19
19
19
19
18
18
18
18
18
18
18
18
18
17
17
17
17
17
17
17
17
17
17
17
17
17
17
17
17
17
17
17
17
17
17
17
16
16
15
15
15
16
17
17
17
17
17
16
16
16
16
16
16
15
15
15
15
15
16
16
16
16
16
16
16
16
16
16
16
16
16
16
16
16
16
16
16
16
16
16
16
16
16
16
16
16
16
16
16
16
16
16
15
15
15
16
16
16
16
16
15
15
15
15
15
15
15
13
13
13
13
13
13
13
13
13
13
13
12
12
12
12
12
12
11
11
11
11
11
11
11
11
11
11
11
11
11
11
11
11
11
11
11
10
10
10
10
10
10
10
10
10
10
9
9
9
9
9
9
9
8
8
8
7
7
7
7
7
7
7
7
7
7
7
7
7
7
7
7
7
7
6
5
5
4
4
4
4
4
5
5
5
5
5
5
5
5
5
5
5
5
5
5
5
5
4
4
4
4
4
4
4
4
4
4
4
4
3
3
3
3
3
3
3
3
3
3
3
3
3
3
3
3
3
3
3
2
2
2
3
3
3
3
3
3
3
3
3
3
3
3
3
3
4
4
4
4
4
3
3
3
3
3
3
3
3
3
3
3
3
3
3
3
3
3
3
3
4
4
4
4
4
4
4
5
5
5
5
5
5
5
5
5
5
5
5
5
5
5
5
5
5
5
5
5
5
5
5
5
5
5
5
5
5
5
5
5
5
5
5
5
5
5
5
5
5
5
5
5
5
5
5
5
5
5
5
5
5
5
5
5
5
5
5
5
5
5
5
5
5
5
5
5
5
5
5
5
5
5
5
5
5
5
5
5
5
5
5
5
5
5
5
5
4
4
4
4
4
4
4
4
4
4
5
4
4
4
4
4
4
4
4
4
4
3
3
3
3
3
3
3
3
3
3
3
3
3
3
3
3
3
3
3
3
3
3
3
3
3
3
3
3
3
3
3
3
4
3
3
3
3
3
3
3
3
4
4
4
4
4
4
4
4
4
4
4
4
4
4
4
4
5
5
5
5
5
5
5
4
4
4
5
5
5
5
5
5
5
5
5
5
5
5
5
5
5
5
5
5
5
5
5
5
5
5
5
5
5
5
5
5
5
5
5
5
5
5
5
5
5
5
6
6
6
6
6
6
6
6
6
7
7
7
7
7
7
7
7
7
7
7
7
7
7
7
7
7
8
8
8
8
8
9
9
9
9
9
9
9
9
9
9
9
9
9
9
9
9
9
9
9
9
9
9
9
9
9
9
9
9
9
9
9
9
10
10
10
10
10
10
10
10
10
10
10
10
10
11
11
10
10
10
10
10
10
10
10
10
10
10
10
10
10
10
10
10
10
10
10
10
10
10
10
10
9
9
9
9
9
9
9
9
9
9
9
9
9
9
9
9
9
9
9
9
9
8
8
8
8
9
9
9
9
9
9
9
9
9
9
9
11
11
11
11
10
10
10
10
10
10
10
9
9
9
8
8
8
8
8
8
8
8
7
7
7
7
7
7
7
7
7
7
7
7
5
5
5
5
5
5
5
5
5
5
5
5
5
5
5
4
4
4
4
4
4
4
4
4
4
4
4
4
4
4
4
4
4
4
5
5
5
5
5
5
5
5
5
5
5
5
5
5
5
5
5
5
5
5
5
5
5
5
5
5
5
5
5
5
5
5
5
5
5
5
5
5
5
5
5
5
5
5
5
5
5
5
5
5
5
5
5
5
5
5
5
5
5
5
5
5
5
5
5
5
5
5
5
5
5
5
5
5
5
5
5
5
5
5
5
6
6
6
6
6
6
6
6
6
6
6
6
6
6
6
6
6
6
6
5
5
5
5
5
5
5
5
5
5
5
5
5
5
5
5
5
5
5
5
5
5
5
3
3
3
3
3
3
2
2
2
2
2
2
2
2
2
2
2
2
2
2
2
2
2
2
2
2
2
2
2
2
2
2
2
2
2
2
2
2
2
2
2
2
2
2
2
2
2
2
2
2
2
2
2
2
2
2
2
2
2
2
2
2
2
2
2
2
2
2
2
2
2
2
2
2
2
2
2
2
2
2
2
2
2
3
3
3
4
4
4
4
4
4
4
4
4
4
4
4
4
4
5
5
5
5
5
5
5
5
5
5
5
5
5
5
6
7
7
7
7
7
7
7
7
7
7
7
7
7
7
7
6
6
6
6
6
6
6
6
6
6
6
6
6
6
6
6
6
6
6
7
7
7
7
7
7
7
7
7
7
7
7
8
8
8
8
8
8
8
8
8
8
8
8
8
8
8
8
8
8
8
8
8
8
8
8
8
8
8
8
8
8
8
8
8
8
8
8
8
9
9
9
9
9
9
9
10
10
10
10
9
9
9
9
9
9
9
9
9
9
9
9
9
9
11
11
11
11
11
11
11
11
11
11
11
11
11
11
11
11
11
11
11
11
11
11
11
11
11
11
10
8
8
8
8
8
8
8
8
8
8
8
8
8
8
8
8
8
8
8
8
8
8
8
8
8
8
8
8
8
8
8
8
8
8
8
8
8
9
9
9
8
8
8
8
8
8
8
8
8
7
7
7
7
7
6
6
6
6
6
6
6
6
5
5
5
5
5
5
5
5
6
7
7
7
7
7
7
7
8
8
8
8
8
8
9
9
9
9
9
8
8
8
8
8
8
8
8
8
8
8
8
8
8
8
8
8
8
8
8
8
8
8
8
8
8
8
8
8
8
7
7
7
7
7
7
7
7
7
7
7
7
7
7
7
7
7
7
7
8
8
8
8
8
8
8
8
8
8
8
8
8
8
8
8
8
8
8
9
9
9
9
9
9
9
9
9
9
9
8
8
8
8
8
8
8
8
8
8
8
8
8
7
7
7
7
7
7
7
7
7
7
7
7
7
7
7
7
9
9
9
9
9
10
10
10
10
10
10
10
11
11
11
11
11
11
11
11
11
11
11
11
11
11
11
11
11
11
11
11
11
11
11
11
12
12
12
12
12
12
12
12
12
12
12
12
12
12
12
12
12
13
13
12
12
12
12
12
12
12
12
12
12
11
11
11
11
11
11
11
11
11
11
11
12
12
12
12
12
11
11
11
11
11
11
11
11
11
11
11
11
11
11
11
11
11
11
11
11
11
11
11
11
11
11
11
11
11
11
11
11
11
11
11
11
11
11
11
11
11
11
11
11
11
11
11
11
11
11
11
11
11
11
10
10
10
10
10
9
9
9
9
9
9
9
9
9
9
9
9
9
9
9
9
9
9
9
9
9
9
9
9
9
9
9
9
9
9
9
9
9
9
9
9
9
9
9
9
9
9
8
8
6
6
6
6
6
6
6
6
6
6
6
6
6
6
5
5
5
5
5
4
3
3
3
2
2
2
2
2
2
2
2
2
2
2
2
1
1
1
1
1
1
1
1
1
1
1
1
1
1
1
1
1
1
1
1
1
1
1
1
1
1
1
2
2
3
3
3
3
3
3
3
3
3
3
3
3
3
3
3
3
3
3
3
3
3
3
3
3
3
3
3
3
3
3
3
3
3
3
3
3
3
3
3
3
3
3
3
3
3
3
3
3
3
3
3
3
3
3
3
3
3
3
3
3
3
3
3
5
5
5
5
5
5
4
4
4
4
4
4
5
5
5
5
5
5
5
5
5
5
5
5
5
5
5
5
5
5
5
5
5
5
5
5
5
5
5
5
5
5
5
5
5
5
5
5
5
5
5
5
5
5
5
5
5
5
5
5
5
5
5
5
5
5
5
5
5
5
5
5
5
5
5
5
5
5
5
5
5
5
5
5
5
5
5
5
5
5
5
5
5
5
5
5
5
5
5
5
5
5
5
5
5
5
5
5
5
5
5
5
5
5
5
5
5
5
5
5
5
5
5
5
5
5
5
5
5
6
6
7
7
7
7
7
7
6
6
6
6
6
6
6
6
6
6
6
6
6
5
5
5
5
5
5
5
5
5
5
5
5
5
5
5
5
5
5
5
5
5
5
5
5
5
5
6
6
6
6
6
7
7
7
7
7
7
7
7
7
7
7
7
7
7
7
7
7
6
6
6
6
6
6
6
6
6
6
6
6
6
7
7
7
7
7
7
7
7
6
5
5
5
5
5
5
5
5
5
5
5
5
5
5
5
5
5
5
5
5
5
5
5
5
5
5
5
5
5
5
5
5
5
5
5
5
5
5
5
6
6
6
6
6
6
6
6
6
6
6
6
6
6
6
6
6
6
6
6
6
6
6
6
6
6
6
6
6
6
6
6
6
6
6
6
6
6
6
6
6
6
6
6
6
6
6
5
5
5
5
5
5
5
5
5
5
5
5
5
5
5
5
5
6
6
7
7
7
7
7
8
8
8
9
9
9
9
10
10
11
11
11
11
11
11
11
11
11
11
11
11
11
11
11
11
11
11
11
11
11
11
11
11
11
11
11
11
11
11
11
11
11
11
11
11
11
11
11
11
11
11
11
11
11
11
11
11
11
11
11
11
11
11
11
11
11
11
11
11
11
10
10
9
9
9
9
9
9
9
9
9
9
9
9
9
9
8
8
8
8
8
8
8
8
8
8
8
8
8
8
8
8
8
8
8
8
8
8
8
8
8
8
8
8
8
8
8
8
8
8
8
7
7
7
7
7
7
7
7
6
5
5
5
5
5
5
5
5
5
5
5
5
5
5
5
5
5
7
7
7
6
6
6
6
6
6
6
6
6
6
6
6
6
6
7
6
6
6
6
6
6
6
6
6
6
6
6
6
6
6
6
6
5
5
5
5
5
5
5
5
5
6
5
5
5
5
5
5
5
5
5
5
5
5
5
5
5
5
5
5
5
5
5
5
5
5
5
5
5
5
5
5
5
5
5
5
5
5
5
5
5
4
4
4
4
4
4
4
5
5
5
5
5
5
5
5
5
5
5
5
5
5
5
5
5
5
5
5
5
5
5
5
5
5
5
5
5
5
5
5
5
5
5
5
5
5
5
5
5
5
5
5
5
5
5
5
5
5
5
5
6
6
6
6
7
7
7
7
7
7
7
7
7
7
7
7
7
7
7
7
7
7
7
7
7
7
7
7
7
7
7
7
7
7
7
7
7
7
6
6
6
6
6
6
6
6
6
6
6
6
6
6
7
6
6
6
6
6
6
6
6
6
6
6
6
6
6
7
7
7
7
7
7
5
5
5
6
6
5
5
5
5
5
5
5
5
5
5
5
5
5
5
5
5
5
5
5
5
5
5
5
5
5
5
5
5
5
5
5
5
5
5
5
5
5
5
5
5
5
5
5
5
5
5
5
5
5
5
5
5
5
5
5
5
5
5
5
5
5
6
6
6
6
6
6
7
7
7
8
8
8
8
8
8
8
8
8
8
8
8
8
8
8
8
8
8
8
8
8
8
9
9
9
9
9
9
9
9
9
9
9
9
9
9
9
9
9
9
9
9
9
9
9
9
9
9
9
9
8
8
9
9
9
9
9
9
9
9
8
8
8
8
8
8
8
8
8
8
8
8
8
8
8
8
8
8
8
8
8
8
8
8
8
8
8
8
8
8
8
8
8
8
8
8
8
8
8
8
8
8
8
7
7
7
7
7
7
7
7
7
7
7
6
6
6
6
6
6
6
6
7
7
7
7
7
7
7
7
7
7
7
7
7
7
8
8
8
8
8
8
8
8
8
8
8
8
8
8
8
8
8
8
7
6
6
6
6
6
6
6
6
6
6
6
6
6
6
6
6
6
6
6
6
8
9
9
9
9
9
10
10
10
10
9
9
9
10
9
9
10
11
13
13
13
13
13
14
14
14
14
14
14
14
15
16
16
17
16
16
16
16
16
16
17
17
17
17
17
17
17
17
17
17
17
17
17
17
17
17
17
17
17
17
17
17
17
17
17
17
17
17
17
17
17
17
17
17
17
17
18
18
18
18
18
18
18
18
17
17
17
17
17
17
18
18
18
18
18
18
18
18
18
19
19
18
18
18
18
18
18
18
18
18
18
18
18
18
18
18
18
18
18
18
19
19
19
19
19
19
19
19
19
19
19
18
18
18
18
18
18
18
18
18
17
17
17
17
17
17
17
17
17
17
17
17
15
15
15
15
15
15
15
15
15
15
14
14
14
15
15
14
14
13
11
11
11
11
11
12
12
12
12
11
11
11
11
11
10
10
10
10
10
10
10
9
9
9
9
9
9
9
9
9
9
9
9
9
9
9
9
9
9
9
9
9
9
9
9
9
9
9
9
9
9
9
9
9
9
9
9
9
9
9
7
7
7
7
7
7
7
7
7
7
7
7
7
7
7
7
7
7
7
7
7
7
7
7
7
7
6
6
6
6
6
6
6
6
6
6
6
6
6
5
5
5
5
5
5
5
5
5
5
5
5
5
5
5
5
5
5
5
5
5
5
5
5
5
5
4
4
4
4
4
4
4
4
4
4
4
3
3
3
2
2
2
2
2
2
2
2
2
2
2
2
2
2
2
2
2
2
2
2
2
2
2
2
2
2
2
2
2
2
2
2
1
1
1
2
2
2
2
2
2
2
2
2
2
2
2
2
2
2
2
2
2
2
2
2
2
2
2
2
3
3
3
3
3
3
3
3
4
4
4
4
4
4
4
4
5
5
5
5
5
5
5
5
5
5
5
5
5
5
5
5
5
5
5
5
5
5
5
5
5
5
5
5
5
5
5
5
5
5
5
5
5
5
5
5
5
5
6
6
6
6
6
6
6
6
6
6
6
6
6
6
6
6
6
6
6
6
6
6
6
6
6
6
6
6
6
6
6
6
6
6
6
6
6
6
6
7
7
8
8
8
8
8
8
8
8
8
8
8
8
8
8
8
7
7
8
8
8
8
9
9
8
7
7
7
7
7
7
7
7
7
7
8
8
8
9
9
9
9
9
9
9
9
9
9
9
9
9
9
9
9
9
9
9
9
9
9
9
9
9
9
9
9
8
8
8
7
7
7
7
7
7
7
7
7
7
7
7
7
7
7
7
7
7
7
7
7
7
7
7
7
7
7
6
6
6
6
6
6
6
6
6
6
6
6
7
7
7
7
7
7
7
7
7
7
7
7
7
7
7
7
7
7
7
7
7
7
7
7
7
7
6
6
6
6
7
7
7
7
7
7
7
7
6
6
6
6
6
6
6
6
6
6
6
6
6
6
5
5
5
5
5
5
6
6
6
6
6
6
6
6
6
6
6
6
6
6
6
6
6
6
6
6
6
5
5
5
5
5
5
5
5
5
5
5
5
5
5
5
5
5
5
5
5
5
5
5
5
5
5
5
5
5
5
5
5
5
4
4
4
4
4
3
3
3
3
3
3
3
3
3
3
3
3
3
3
3
3
3
3
3
3
3
3
3
3
3
3
2
2
2
3
3
3
3
3
3
3
3
3
3
3
3
2
2
2
2
2
2
2
2
2
2
2
2
2
2
3
3
3
3
3
3
4
4
4
3
3
4
4
4
4
4
4
4
4
4
4
4
4
5
5
5
5
5
5
5
5
5
5
5
5
5
5
5
5
5
5
5
5
5
5
5
5
5
5
5
5
5
5
5
5
5
5
5
5
5
5
5
5
5
5
5
5
5
5
5
5
5
5
5
5
6
6
6
6
6
6
6
6
6
6
6
6
6
6
6
6
6
6
6
6
6
6
6
6
6
6
6
6
6
6
6
6
6
6
6
6
6
6
6
6
6
6
6
6
6
6
6
6
6
6
6
6
7
6
6
6
6
7
7
7
7
7
11
11
11
11
11
11
11
11
11
11
12
12
13
13
13
13
13
13
13
13
13
13
13
13
13
13
13
13
13
13
12
12
12
12
12
12
12
12
12
12
11
11
11
11
11
11
11
11
11
11
11
11
11
11
11
11
11
11
11
11
11
10
10
10
10
10
11
11
11
11
11
11
11
11
11
11
11
11
11
11
11
11
11
11
11
11
11
11
11
11
11
11
11
11
11
11
14
14
14
14
14
14
14
14
14
14
14
14
15
15
15
15
15
15
15
15
15
15
15
15
15
15
15
15
15
15
15
15
14
14
14
14
14
14
14
14
14
14
14
14
14
14
14
14
14
14
14
15
15
15
15
15
15
15
15
15
15
15
16
16
17
17
17
17
17
17
17
17
17
17
17
17
17
17
17
17
17
17
17
17
17
17
16
16
16
16
16
16
16
16
16
16
16
16
16
16
16
16
16
16
16
16
16
16
16
17
17
17
17
16
16
16
16
16
16
16
16
16
16
16
15
15
15
15
15
15
15
15
16
16
15
15
14
14
14
14
14
14
13
13
13
13
13
12
12
12
12
12
12
11
11
11
11
11
11
11
12
12
12
11
11
11
11
11
11
11
11
11
10
10
9
9
9
9
8
8
8
8
8
8
8
8
8
8
8
8
8
8
8
8
8
8
8
8
8
8
8
8
8
8
9
9
8
8
8
8
8
8
8
8
8
8
8
9
9
9
9
9
9
9
9
9
7
7
7
7
7
7
7
7
7
7
7
7
7
7
7
6
6
6
6
6
6
6
6
6
6
6
5
5
5
5
5
5
6
6
6
6
6
6
6
6
6
6
6
6
6
6
6
6
6
7
7
6
6
6
5
5
5
5
5
5
5
5
5
5
5
5
5
7
7
7
8
8
8
8
8
8
8
8
8
8
8
8
8
8
8
8
6
6
6
6
6
6
6
6
6
6
7
7
7
7
7
7
7
7
7
7
8
8
8
8
8
8
8
8
8
8
8
8
8
9
9
9
9
9
9
9
9
9
10
10
10
11
11
11
11
11
11
11
11
11
11
11
12
11
11
11
11
11
11
11
11
11
11
11
11
11
11
11
11
11
11
11
11
11
11
11
11
11
11
11
11
11
11
11
11
11
11
11
11
11
11
11
11
11
11
11
11
11
11
11
11
11
11
11
11
11
11
11
11
11
11
11
11
11
11
11
11
11
11
11
11
11
11
11
11
11
11
11
11
11
12
12
12
12
11
11
11
11
11
11
11
11
11
11
11
11
11
11
11
11
11
11
11
11
11
11
11
11
11
11
11
11
11
11
11
11
11
11
11
11
11
11
11
10
10
10
10
10
10
10
10
10
10
10
10
9
9
10
9
9
9
9
9
9
9
9
8
8
7
7
5
4
4
4
4
4
3
3
3
4
4
5
5
5
5
5
5
6
6
6
6
6
6
6
6
7
7
7
7
7
7
8
9
9
9
10
10
9
9
9
9
9
9
9
9
9
9
9
9
9
9
9
9
9
9
9
9
9
9
9
9
9
9
9
9
9
9
9
9
9
9
9
9
9
9
9
10
10
10
10
10
10
10
10
10
10
10
10
10
10
10
10
10
10
10
10
10
10
10
10
10
10
10
10
10
10
10
10
10
10
10
10
10
10
10
10
10
10
10
10
10
10
10
10
10
10
10
10
10
10
10
10
10
10
10
10
10
10
10
10
10
11
11
11
11
11
11
11
11
11
11
11
11
11
11
11
11
11
11
11
11
11
11
11
11
11
11
11
11
11
11
11
11
11
11
11
11
11
11
11
11
11
11
11
11
11
11
11
11
11
11
11
11
11
11
11
11
11
11
11
11
11
11
10
10
10
10
10
10
10
10
10
10
10
10
10
10
10
10
10
10
10
10
10
9
9
9
9
9
9
9
9
8
8
8
8
8
8
8
8
8
8
8
8
8
8
8
7
7
7
7
7
7
7
7
8
8
8
8
8
8
8
8
8
9
9
9
9
9
10
10
10
10
10
10
10
10
10
10
9
9
9
9
9
9
9
9
9
9
9
9
9
9
9
10
10
10
10
10
10
10
10
10
10
10
10
10
10
10
10
9
8
8
8
8
8
8
8
8
8
8
8
8
8
7
7
7
7
7
7
7
7
7
7
7
7
7
7
7
7
7
7
7
7
7
7
7
7
7
7
7
7
7
7
7
7
7
7
7
7
7
7
7
7
7
7
7
7
9
9
9
9
9
8
8
8
8
8
8
8
8
8
8
8
8
8
8
8
8
8
8
9
9
9
9
9
10
10
10
10
10
10
10
10
10
10
10
10
10
9
9
9
9
9
9
9
9
9
9
9
9
9
9
9
9
9
9
9
9
9
9
9
9
9
9
8
8
8
8
8
8
8
8
8
8
8
8
7
6
6
6
6
6
6
6
6
6
7
7
7
7
7
7
7
8
8
8
8
9
9
9
9
9
9
9
9
9
9
9
10
10
11
11
11
11
11
11
11
11
11
11
11
11
11
11
11
11
11
11
11
11
11
11
11
11
11
11
11
11
11
11
11
11
11
11
11
11
11
11
11
11
12
12
11
11
11
11
11
11
11
11
11
11
11
12
13
13
13
14
14
14
14
14
14
14
14
14
14
14
14
14
14
14
14
14
14
14
14
14
14
14
14
14
14
14
14
14
14
14
14
14
14
14
14
14
15
15
14
16
16
16
16
16
16
16
16
16
17
17
17
17
17
17
17
17
17
17
16
15
15
15
15
15
14
14
14
14
14
14
14
13
13
13
13
13
12
12
12
12
12
11
11
11
11
11
11
11
11
11
11
11
11
11
11
11
10
10
11
11
11
11
11
10
10
10
10
10
10
10
10
10
10
10
10
10
10
10
10
10
10
10
10
10
10
10
10
10
10
10
10
10
10
10
9
8
8
8
8
8
8
8
8
8
8
8
8
8
8
8
8
7
8
8
8
8
8
8
8
8
8
8
8
8
8
8
9
9
9
9
9
9
9
9
10
10
8
8
8
8
9
9
9
9
10
10
10
10
10
10
11
11
10
10
10
10
10
10
10
10
10
10
9
9
9
9
9
9
9
9
9
9
9
9
9
9
9
9
9
10
10
10
10
10
10
10
10
10
10
10
10
10
10
10
10
10
9
9
9
9
9
9
9
8
8
8
8
8
8
8
8
8
8
8
8
8
8
8
8
8
7
7
7
7
7
7
6
6
6
6
6
6
6
6
6
6
6
6
6
6
6
6
6
6
7
7
7
7
7
7
8
8
8
8
8
8
8
8
8
8
8
8
8
8
8
8
8
8
8
8
8
8
8
8
8
8
8
8
8
8
8
8
8
8
8
8
8
8
8
8
8
8
8
9
9
9
8
7
7
7
7
7
7
7
7
7
7
7
8
8
8
8
8
8
8
8
9
9
9
9
9
8
7
6
6
6
6
6
6
7
7
7
7
7
7
7
7
7
7
7
7
10
11
11
11
11
11
11
11
11
11
11
11
12
12
12
11
11
11
12
14
14
14
14
14
13
13
13
13
13
13
13
13
13
13
13
12
12
12
12
12
12
12
12
12
12
13
13
13
13
13
13
13
13
14
14
13
13
13
13
13
13
12
12
12
12
12
12
12
12
12
12
12
12
12
12
12
12
13
13
13
13
13
13
13
13
13
13
13
13
13
13
13
13
13
13
13
13
13
13
13
14
14
14
14
14
14
14
14
14
14
14
12
12
12
12
12
12
12
12
13
13
13
13
13
16
16
16
16
16
16
16
16
15
15
15
14
14
14
14
14
13
13
11
11
11
11
11
11
11
11
11
11
11
11
11
11
11
12
12
13
13
13
13
13
13
13
13
13
13
13
13
13
13
12
12
12
12
12
12
12
12
12
11
11
11
11
11
11
11
11
11
11
11
12
12
12
12
12
12
12
12
12
12
12
13
14
14
15
16
16
16
16
16
16
16
15
15
15
15
16
16
16
16
16
16
16
16
16
16
16
15
15
15
15
15
15
15
15
15
15
15
15
15
15
15
13
13
12
12
12
12
12
12
12
12
12
12
12
12
12
12
13
13
14
14
14
14
14
14
14
14
14
14
14
14
14
14
13
13
12
12
12
12
12
12
13
13
13
13
13
13
13
13
13
13
13
13
13
13
13
13
13
13
13
12
12
12
12
11
11
11
11
11
11
11
11
11
11
11
11
11
11
11
11
11
11
11
11
11
11
11
11
11
11
11
10
10
10
10
10
10
10
10
10
10
10
10
10
10
10
10
10
9
9
9
9
9
10
10
10
10
10
11
11
11
11
11
11
11
11
11
11
11
12
12
11
11
11
11
11
11
11
11
11
12
12
13
14
14
14
14
14
14
14
14
14
14
14
14
14
13
13
13
13
13
13
13
13
13
13
14
14
14
15
15
15
14
14
14
14
14
14
14
14
16
17
17
17
17
19
19
19
19
19
19
19
19
19
19
19
19
19
19
19
19
19
19
19
19
19
19
19
19
19
19
20
21
21
21
21
21
21
21
21
21
21
21
21
21
21
20
20
20
20
20
20
20
20
20
20
20
20
20
20
20
20
20
20
20
19
20
20
20
20
20
20
20
20
21
21
21
21
21
21
21
20
20
20
20
20
20
20
20
20
18
18
17
17
17
17
17
17
18
18
18
18
18
18
19
19
19
19
19
19
19
18
18
18
18
18
17
17
17
16
12
12
12
13
12
12
12
12
12
12
12
12
13
13
14
14
13
13
13
13
13
13
12
11
11
11
11
11
12
12
13
13
13
13
13
13
12
13
14
14
14
14
14
14
14
14
14
14
14
13
13
13
13
13
13
13
13
13
13
13
13
13
13
13
13
13
12
12
12
14
13
14
16
16
16
16
16
16
16
16
16
16
16
15
15
16
16
16
16
16
16
16
16
16
16
16
16
16
16
17
17
17
17
17
17
17
17
17
17
17
17
17
17
17
17
17
17
17
17
17
17
17
17
17
17
17
17
18
18
18
18
17
17
17
17
17
17
17
17
17
17
17
17
17
18
18
18
18
18
19
21
21
20
21
21
21
21
21
20
20
21
21
21
21
21
21
21
20
20
21
20
20
19
20
20
20
20
21
21
23
23
24
26
27
27
26
25
27
28
28
28
28
28
29
29
29
29
31
32
32
32
32
32
32
33
34
35
35
35
35
35
36
37
38
38
37
37
37
38
38
36
36
36
37
38
38
39
39
38
38
37
37
37
37
37
37
37
37
37
37
37
36
36
36
36
36
36
38
39
40
41
44
44
45
45
45
46
46
46
46
46
47
47
47
47
47
47
47
47
47
48
48
47
47
47
47
47
47
45
45
45
45
45
47
47
47
47
46
46
46
46
46
46
46
46
45
45
45
45
45
45
45
45
45
45
45
45
45
46
46
46
46
46
46
45
44
44
44
43
43
43
43
43
43
43
44
44
44
44
44
43
43
43
43
43
43
42
39
39
39
39
39
39
39
39
39
39
36
36
36
36
35
35
35
35
35
35
35
35
35
37
36
35
35
34
35
34
35
35
35
35
36
37
39
40
40
40
38
38
38
38
38
38
37
37
36
35
36
36
36
36
37
37
36
37
37
38
38
38
38
39
39
41
40
40
40
41
41
41
42
41
41
40
39
38
38
38
38
38
38
38
38
38
38
38
38
37
37
37
36
35
35
34
34
34
34
35
35
35
35
35
35
35
35
34
34
36
36
35
35
35
35
35
35
35
35
35
35
35
35
35
36
36
37
37
41
41
41
41
41
41
41
41
41
41
42
42
42
42
40
40
41
41
43
43
43
45
46
46
46
46
46
46
46
46
46
46
46
47
47
47
47
47
47
47
47
47
48
48
48
47
47
47
48
48
48
48
49
49
49
49
49
49
49
49
49
49
47
47
46
45
45
44
44
44
43
44
45
45
45
46
45
45
46
47
47
47
47
47
47
48
48
48
48
47
46
46
46
47
47
46
45
45
45
45
44
45
46
44
44
44
43
46
46
46
45
45
45
43
42
42
42
42
42
42
42
42
42
42
42
42
41
41
39
37
37
38
39
38
40
40
40
38
38
39
38
36
36
35
35
34
33
33
33
33
33
32
32
32
33
33
33
33
33
33
33
33
33
33
33
33
32
33
33
33
33
32
31
31
31
32
34
33
33
32
33
33
33
33
33
33
33
33
33
33
33
33
33
35
36
37
37
37
37
37
37
36
36
36
35
35
35
35
35
35
35
35
35
35
35
35
35
35
35
35
35
35
35
35
35
35
35
35
35
35
35
35
35
36
36
36
36
37
36
35
34
32
31
31
30
31
32
32
32
30
30
30
30
29
29
29
29
29
28
28
29
29
27
27
27
26
26
25
25
25
25
26
25
25
25
26
26
26
26
26
26
26
26
26
26
24
24
25
25
25
24
24
24
23
23
23
23
23
23
23
23
23
23
22
22
22
21
22
22
22
22
22
21
20
19
19
19
19
18
17
18
18
18
18
18
19
19
19
18
19
19
19
20
20
20
20
20
20
20
20
20
20
20
20
20
20
20
20
21
21
21
21
21
21
21
21
21
20
20
20
20
20
18
18
18
18
17
17
15
15
15
15
15
15
15
15
15
14
14
14
14
14
14
14
14
13
12
12
12
12
12
12
12
12
12
11
11
11
13
13
13
13
13
13
13
13
13
12
12
12
12
12
12
12
12
11
11
12
12
12
11
12
12
13
13
13
13
13
13
13
13
14
16
16
16
17
17
17
17
18
19
19
19
20
20
20
20
18
18
18
18
19
19
19
20
22
23
23
23
23
23
23
23
23
23
23
23
23
24
26
27
27
29
29
28
29
29
31
32
31
31
31
31
31
31
33
35
35
35
37
37
37
37
37
37
37
38
39
39
41
42
42
41
41
41
41
42
43
43
43
43
44
45
45
45
45
45
44
44
44
44
44
44
44
44
44
44
44
44
44
42
42
42
42
42
42
43
43
45
46
46
47
47
48
49
49
53
61
64
65
67
67
71
74
74
74
75
84
83
89
91
94
95
95
95
95
97
97
97
99
99
99
99
99
101
101
100
100
101
105
106
109
117
131
132
132
132
131
132
132
132
132
139
147
148
146
144
143
144
144
145
144
145
146
147
148
148
151
152
152
152
151
150
150
148
153
152
154
153
153
153
154
154
154
154
155
155
155
156
155
155
155
155
155
155
156
157
158
159
159
159
159
160
169
174
180
179
179
180
182
181
185
186
184
184
187
188
188
188
190
190
196
194
194
193
191
187
185
184
185
188
188
188
189
184
185
186
186
186
187
190
196
195
194
194
193
193
192
192
190
190
189
188
188
188
188
188
188
187
187
187
185
184
184
184
184
183
183
180
179
179
177
177
176
178
177
174
174
172
172
173
174
174
174
172
172
171
172
171
163
161
160
160
159
159
157
158
157
157
157
155
155
155
154
154
154
154
156
155
154
152
150
150
148
148
148
148
148
143
143
141
141
138
138
138
139
139
140
140
138
137
137
137
137
136
135
135
135
130
127
129
127
126
126
114
113
113
113
113
116
115
113
110
110
110
109
109
108
108
104
99
96
96
96
96
95
95
91
91
90
90
89
89
89
89
89
93
90
90
90
90
87
87
87
87
88
88
88
78
78
78
77
78
78
78
78
78
77
77
78
79
78
79
79
79
81
81
82
82
81
81
81
80
80
80
80
80
80
80
80
80
81
80
80
79
79
79
76
76
76
76
76
77
74
74
72
73
72
73
74
75
75
77
77
77
80
88
92
94
101
101
101
106
105
110
113
119
125
126
128
127
127
127
125
124
126
125
124
126
124
126
126
127
128
128
130
130
131
131
131
133
131
134
134
134
132
132
132
132
132
133
138
145
142
142
142
145
146
147
149
149
151
150
154
153
153
153
154
154
154
154
154
156
158
160
161
161
161
161
161
161
160
160
161
161
161
160
160
160
160
160
160
160
160
159
164
164
164
165
164
164
166
169
171
171
170
169
169
169
168
169
169
169
169
168
167
166
166
166
166
166
166
166
166
165
165
163
164
165
165
164
164
164
163
162
162
161
161
160
160
160
160
160
160
158
149
148
148
148
149
149
149
144
142
140
140
143
146
160
164
166
166
166
166
162
162
162
162
160
156
147
145
145
145
145
144
143
144
142
142
139
139
139
138
138
138
137
133
131
130
129
126
124
119
118
117
117
114
114
118
118
118
118
119
119
119
119
118
118
118
117
115
115
107
107
105
105
106
107
105
105
102
103
105
108
114
116
127
130
130
130
129
129
126
126
126
126
123
124
122
121
121
119
116
116
115
115
114
113
112
111
111
113
113
111
109
109
110
110
109
109
109
107
107
106
105
105
105
105
104
104
104
104
107
107
107
108
108
110
110
110
110
109
109
108
108
108
107
104
104
104
105
105
106
107
106
106
101
101
101
101
101
101
101
101
101
103
103
105
109
109
109
106
104
104
104
104
103
102
101
100
100
99
99
99
97
98
96
97
97
98
97
94
93
94
94
94
94
93
95
95
92
91
91
91
93
93
94
92
91
89
88
88
87
87
86
83
83
83
83
84
85
85
86
85
84
86
85
85
85
85
84
84
81
78
78
77
77
77
78
78
77
78
73
74
75
76
77
78
76
74
75
75
72
72
72
72
72
71
70
70
70
70
71
70
71
71
71
69
66
66
65
65
65
65
66
63
64
64
64
65
65
66
66
67
67
67
67
67
67
67
67
69
69
69
69
69
69
69
71
71
71
71
71
71
71
72
72
72
72
72
72
72
74
74
75
76
76
76
76
75
75
73
72
72
72
72
72
72
72
72
72
71
71
71
72
72
72
72
72
77
77
77
77
77
78
79
80
81
83
87
92
97
98
98
99
100
99
99
99
101
101
103
102
102
102
102
102
101
101
101
101
101
102
102
104
105
106
117
117
120
120
118
118
118
118
117
117
118
118
118
118
118
118
118
118
113
113
113
114
114
114
114
114
113
111
111
115
115
118
118
118
117
117
117
122
121
120
121
118
118
118
118
118
118
118
118
118
118
115
115
113
113
113
113
113
113
114
116
120
129
141
140
132
134
134
135
134
130
130
130
130
130
131
131
132
133
133
133
133
131
131
130
130
130
132
133
134
136
136
136
137
138
141
141
143
144
146
143
142
142
142
142
139
141
142
143
142
145
144
144
145
147
146
145
145
144
144
144
144
144
144
144
142
138
135
135
136
137
137
136
138
136
136
138
138
141
139
141
139
148
148
148
149
149
149
146
146
147
147
147
147
147
148
148
147
150
150
151
153
151
152
150
152
153
152
155
155
155
158
159
161
161
164
166
166
166
165
165
164
164
163
162
160
160
160
160
160
160
154
154
154
156
158
158
157
155
155
156
156
155
155
155
155
156
156
154
154
156
155
153
153
154
156
156
159
158
158
156
156
155
155
155
155
155
155
155
155
155
155
155
156
156
156
156
156
155
154
154
154
153
153
153
151
151
152
152
150
148
148
148
149
149
149
149
148
144
136
133
129
129
128
128
128
128
127
124
112
107
107
107
107
107
107
106
106
106
107
107
107
107
107
105
105
104
101
99
99
86
76
76
75
75
74
74
70
69
67
67
63
61
58
53
53
53
51
50
49
49
49
49
49
48
46
42
38
38
38
38
37
35
33
31
24
17
17
17
17
17
17
17
17
17
17
17
17
17
17
17
17
17
16
16
16
16
16
16
16
16
16
16
17
17
17
17
16
16
16
17
17
17
17
17
17
17
17
17
17
17
17
17
17
17
17
17
17
17
17
17
17
17
17
17
17
16
16
16
16
16
16
16
16
14
14
14
15
16
15
15
15
15
16
16
15
15
16
16
15
15
15
15
15
15
15
15
15
15
14
14
16
16
15
16
17
16
17
16
16
17
18
17
17
17
17
17
17
17
17
17
17
17
17
18
18
18
18
18
19
19
19
19
19
18
18
18
18
18
18
18
18
18
18
18
18
18
18
18
18
18
17
17
17
17
17
17
17
17
17
17
17
17
18
18
18
19
18
18
20
20
20
21
21
21
21
21
21
20
20
20
20
20
20
20
20
20
20
21
22
21
21
21
21
21
21
21
21
21
21
21
21
21
21
21
21
21
21
20
20
20
21
21
21
21
21
21
21
21
21
21
21
21
21
21
21
21
20
18
18
18
18
18
18
18
18
18
18
18
18
18
18
18
18
18
19
20
20
20
20
20
19
17
17
17
17
17
20
19
19
21
23
23
23
24
24
24
24
24
24
23
23
23
23
23
23
23
23
23
23
23
23
23
23
23
23
23
23
23
23
24
25
25
25
25
24
24
24
24
24
24
24
24
24
24
24
23
23
23
23
23
23
23
23
23
23
23
23
23
23
23
23
23
23
23
23
23
23
23
23
23
26
26
26
26
26
26
26
26
26
25
25
26
28
28
28
28
28
28
28
28
28
28
28
29
27
27
27
28
27
27
25
25
26
27
27
26
25
25
25
25
25
25
25
25
26
26
27
27
27
27
27
27
28
28
28
28
28
28
29
29
29
31
31
33
32
32
32
31
32
32
32
32
32
31
31
31
31
31
31
31
31
31
31
30
30
31
32
32
32
32
33
32
32
31
31
31
31
31
32
32
32
32
32
32
30
30
30
30
30
29
29
30
30
29
29
29
31
31
31
31
31
31
31
32
32
31
31
31
31
30
30
30
30
30
30
30
29
30
30
30
30
30
31
31
31
31
29
29
29
28
28
28
28
28
28
28
28
28
28
28
28
28
28
28
27
27
27
27
26
25
25
25
25
25
25
25
24
24
24
24
24
24
24
24
24
24
24
24
24
24
24
23
23
22
22
21
21
23
23
23
23
23
23
23
23
23
23
23
23
22
23
23
23
23
23
23
23
23
24
23
22
23
24
23
23
23
23
23
23
23
23
23
23
23
23
23
23
23
23
23
23
23
23
23
20
19
19
19
19
19
20
20
21
23
23
22
21
21
21
21
21
22
24
24
24
24
24
23
23
23
23
23
23
23
23
23
23
23
23
23
23
23
23
23
23
23
23
23
23
23
23
23
23
23
23
23
23
23
23
23
23
23
23
23
23
23
23
23
23
23
23
23
23
23
23
23
23
24
25
26
28
28
26
26
28
28
28
28
28
28
29
29
31
31
31
31
31
31
31
31
31
31
32
32
32
33
34
34
34
34
34
34
34
34
34
33
33
33
32
31
31
31
30
30
30
30
30
30
30
30
30
31
30
30
30
30
28
28
29
27
28
29
29
29
30
30
30
29
29
29
30
30
28
28
28
28
29
29
28
28
28
28
28
28
28
28
28
28
28
28
28
28
28
28
29
29
29
29
29
29
29
29
28
28
28
28
28
28
28
31
31
31
31
30
30
31
32
32
32
33
33
33
32
31
32
32
32
29
28
28
28
28
30
30
30
31
30
30
30
30
30
30
30
30
30
30
30
30
30
30
30
30
30
30
30
30
30
30
30
30
30
30
30
30
31
31
31
32
64
136
151
152
212
216
219
220
220
220
220
220
220
221
225
225
225
228
256
271
276
277
277
279
279
282
281
281
281
279
279
280
281
282
283
284
284
285
285
309
320
321
321
321
327
327
327
330
329
329
329
329
329
329
329
329
333
337
336
337
339
339
340
343
344
343
342
342
341
345
353
360
360
375
380
383
383
384
396
395
395
398
395
397
412
415
441
544
568
651
672
673
674
674
675
682
686
691
690
690
690
690
689
690
690
690
688
688
689
689
690
690
690
690
690
690
690
688
688
689
689
683
677
676
678
685
722
737
750
771
778
780
770
769
780
796
822
821
825
817
853
857
860
861
862
862
863
865
865
876
878
957
961
962
1004
1010
1014
1019
1052
1064
1069
1076
1074
1073
1088
1088
1088
1092
1092
1090
1090
1090
1090
1096
1096
1097
1079
1077
1076
1076
1082
1103
1127
1136
1138
1133
1123
1118
1119
1126
1127
1130
1130
1118
1112
1105
1097
1099
1093
1093
1084
1084
1084
1084
1082
1082
1073
1070
1067
1064
1063
1062
1061
1059
1056
1045
1035
1036
1044
1109
1173
1189
1187
1189
1155
1164
1148
1152
1155
1154
1152
1155
1154
1154
1151
1151
1147
1144
1145
1143
1142
1142
1141
1151
1151
1151
1147
1143
1143
1144
1147
1143
1142
1137
1121
1106
1116
1109
1105
1106
1108
1106
1105
1126
1132
1143
1145
1139
1108
1107
1104
1101
1103
1096
1089
1088
1088
1088
1094
1094
1089
1091
1090
1082
1060
1066
1067
1066
1065
1055
1036
1021
1014
1009
1008
1009
1004
1003
988
990
995
993
983
984
981
983
984
966
969
974
984
991
997
995
1047
1062
1109
1114
1111
1109
1096
1081
1066
1068
1104
1131
1165
1166
1146
1154
1152
1183
1180
1216
1319
1324
1308
1302
1299
1321
1324
1320
1336
1364
1388
1389
1391
1402
1398
1395
1372
1368
1366
1366
1368
1366
1365
1373
1372
1355
1344
1349
1352
1345
1332
1335
1343
1351
1386
1401
1553
1622
1653
1704
1718
1713
1710
1719
1710
1712
1718
1719
1717
1707
1699
1701
1699
1719
1714
1721
1729
1719
1730
1735
1742
1766
1777
1795
1787
1778
1802
1796
1816
1818
1817
1816
1810
1811
1809
1810
1816
1814
1813
1812
1810
1802
1801
1790
1789
1791
1791
1779
1779
1778
1782
1783
1783
1781
1736
1736
1734
1728
1721
1715
1708
1705
1689
1691
1722
1737
1743
1791
1814
1830
1843
1847
1858
1863
1870
1871
1913
1925
1891
1869
1864
1915
1931
1931
1919
1942
1956
2057
2076
2076
2076
2094
2054
2018
2016
2156
2157
2187
2219
2244
2411
2410
2419
2424
2431
2443
2422
2424
2426
2431
2428
2421
2361
2359
2371
2374
2377
2361
2350
2336
2361
2344
2356
2366
2386
2276
2284
2261
2269
2249
2248
2215
2220
2237
2344
2368
2406
2497
2476
2478
2482
2464
2456
2465
2411
2337
2334
2332
2333
2329
2326
2319
2316
2315
2314
2304
2299
2299
2299
2255
2255
2248
2242
2219
2215
2214
2207
2197
2182
2168
2163
2164
2150
2142
2119
2110
2096
2107
2104
2131
2144
2237
2290
2284
2282
2257
2248
2236
2230
2227
2213
2211
2171
2149
2085
2078
2076
2052
2052
2054
2041
2073
2159
2152
2147
2139
2141
2141
2139
2139
2138
2135
2134
2093
2088
2076
2075
2075
2056
2054
2053
2054
2050
2046
2051
2035
2016
2013
2010
2003
1913
1912
1905
1844
1842
1827
1825
1784
1782
1782
1768
1748
1718
1700
1694
1679
1676
1678
1675
1669
1664
1659
1646
1644
1639
1642
1620
1574
1529
1436
1431
1422
1419
1392
1337
1334
1332
1327
1321
1312
1282
1271
1233
1231
1229
1226
1225
1224
1217
1211
1212
1216
1212
1173
1172
1169
1169
1177
1166
1159
1148
1154
1112
1070
1086
1071
1075
1100
1108
1066
1044
1041
1038
1038
1059
1056
1076
1076
1047
1025
1029
1043
1055
1056
1050
985
987
982
963
962
963
957
945
949
934
930
919
912
904
904
912
925
957
950
944
936
933
940
943
940
932
944
962
944
942
958
1070
1060
1041
1039
1034
1023
1019
1015
1017
1016
1015
991
1054
1292
1445
1492
1495
1482
1518
1528
1529
1544
1545
1546
1543
1529
1552
1555
1558
1566
1562
1556
1556
1556
1552
1551
1556
1552
1548
1556
1553
1553
1564
1564
1564
1563
1565
1571
1571
1558
1555
1555
1555
1558
1558
1556
1555
1553
1546
1536
1534
1533
1526
1523
1540
1541
1540
1536
1532
1534
1552
1592
1582
1594
1601
1596
1609
1608
1609
1610
1619
1662
1668
1674
1676
1672
1677
1666
1665
1665
1670
1659
1654
1636
1610
1610
1603
1600
1597
1598
1599
1597
1596
1590
1592
1584
1580
1576
1570
1566
1566
1563
1559
1524
1525
1523
1496
1495
1472
1472
1470
1459
1457
1459
1457
1462
1463
1463
1459
1457
1450
1443
1443
1444
1432
1428
1421
1386
1384
1435
1436
1424
1433
1421
1398
1403
1398
1405
1392
1398
1394
1373
1369
1364
1360
1358
1354
1351
1308
1275
1243
1227
1222
1208
1207
1191
1153
1148
1055
1046
1052
1053
1052
1046
1044
1018
1013
981
981
973
960
955
787
764
731
731
729
715
713
713
720
719
708
687
685
675
672
659
657
643
645
647
644
646
653
647
642
641
637
633
632
632
630
623
626
609
614
613
612
613
603
600
587
587
587
583
583
583
582
583
583
575
573
572
573
573
574
572
579
578
553
551
547
549
535
538
549
598
624
633
630
638
669
665
666
668
688
690
691
689
686
684
662
658
648
648
651
651
642
641
642
638
637
633
636
633
635
630
623
621
620
610
606
589
585
580
577
566
565
566
555
553
552
551
550
548
539
537
537
538
533
525
526
523
520
520
525
537
531
529
523
517
516
516
519
522
519
520
516
516
511
507
499
499
499
498
493
493
495
500
498
505
500
492
493
493
498
499
517
517
529
563
594
599
595
598
596
594
594
594
592
596
595
593
605
600
600
600
598
599
586
584
585
571
564
565
587
592
652
657
656
659
660
661
663
663
665
648
650
642
635
639
648
651
655
672
681
696
689
700
724
725
732
752
747
749
748
742
742
750
755
764
765
765
764
761
761
761
761
765
753
757
764
779
784
784
783
784
782
781
780
779
779
779
779
771
767
749
746
737
742
737
739
739
739
739
739
738
735
719
719
714
713
713
713
713
710
707
707
707
705
700
689
690
690
693
692
684
681
670
656
656
669
678
685
684
680
680
678
678
678
672
671
660
660
658
658
654
652
658
663
667
651
651
645
645
644
642
626
618
602
598
599
600
605
606
606
608
630
621
640
642
639
639
638
634
634
651
649
652
648
636
634
611
610
612
623
625
679
691
692
691
693
740
746
773
790
778
771
761
761
793
795
809
813
813
781
786
793
796
789
787
790
777
779
782
795
798
797
799
793
787
786
786
785
789
781
778
774
771
773
773
768
765
771
786
803
794
792
796
802
819
813
815
817
821
826
835
826
835
835
839
823
823
824
828
803
803
797
790
785
775
773
773
773
775
775
773
773
774
773
773
772
773
767
763
746
733
737
747
754
761
757
756
751
766
771
773
775
775
775
773
774
774
775
773
773
763
764
764
763
764
764
774
775
778
781
784
797
793
761
761
746
746
747
744
743
739
734
685
685
673
676
682
684
677
688
681
679
678
680
674
676
683
690
687
690
689
655
657
646
646
648
647
646
642
638
639
636
637
632
632
635
637
665
670
703
726
785
791
792
795
801
826
850
842
843
822
846
839
838
838
835
827
821
821
819
819
817
809
789
788
755
754
753
752
751
727
718
718
702
702
701
699
700
696
700
699
698
701
701
700
690
687
686
681
684
686
683
681
675
670
670
670
671
670
671
672
668
660
652
649
649
662
657
661
663
665
667
661
660
648
648
649
648
648
646
640
640
629
628
626
627
624
622
618
616
614
613
612
612
611
610
609
609
607
609
606
597
594
591
590
584
585
580
580
580
569
572
574
572
575
577
578
571
564
563
576
561
560
564
689
731
766
767
765
761
761
758
735
737
742
738
725
720
713
707
712
710
686
696
702
704
697
696
712
713
809
839
826
821
826
863
850
858
860
867
875
900
892
896
924
934
1035
1035
1085
1229
1253
1256
1266
1268
1268
1279
1276
1289
1299
1304
1302
1300
1305
1304
1303
1301
1294
1283
1275
1263
1264
1262
1259
1258
1254
1254
1253
1252
1251
1248
1249
1250
1252
1247
1247
1246
1241
1238
1232
1231
1233
1234
1233
1230
1231
1231
1232
1234
1262
1272
1285
1330
1366
1398
1423
1431
1438
1442
1444
1438
1421
1415
1412
1410
1407
1407
1408
1401
1399
1399
1397
1386
1382
1377
1371
1369
1369
1371
1365
1362
1371
1362
1357
1372
1459
1487
1539
1554
1555
1582
1582
1581
1594
1594
1598
1601
1601
1602
1606
1607
1612
1612
1608
1610
1610
1601
1594
1582
1566
1547
1531
1528
1525
1523
1517
1510
1432
1404
1398
1399
1398
1398
1399
1383
1380
1358
1354
1297
1290
1290
1289
1387
1429
1449
1434
1437
1438
1439
1445
1443
1433
1433
1430
1409
1404
1399
1388
1376
1364
1361
1389
1386
1384
1384
1372
1372
1362
1359
1360
1358
1358
1320
1311
1316
1307
1302
1299
1282
1273
1273
1274
1277
1275
1276
1273
1243
1240
1238
1248
1237
1212
1194
1136
1125
1127
1198
1218
1246
1256
1269
1304
1325
1356
1362
1359
1356
1356
1354
1350
1355
1386
1379
1400
1383
1355
1336
1330
1330
1327
1326
1317
1314
1314
1309
1308
1303
1300
1297
1297
1296
1276
1267
1231
1231
1231
1222
1223
1222
1228
1235
1206
1212
1243
1253
1278
1281
1252
1247
1248
1257
1250
1257
1260
1248
1251
1253
1231
1225
1218
1214
1201
1189
1186
1185
1183
1175
1175
1160
1160
1160
1160
1160
1145
1145
1136
1133
1122
1119
1119
1116
1116
1117
1113
1100
1096
1080
1083
1096
1106
1108
1118
1183
1327
1325
1320
1312
1318
1303
1309
1311
1317
1333
1356
1383
1386
1380
1392
1395
1413
1422
1403
1399
1381
1380
1403
1493
1617
1630
1638
1808
1810
1895
1927
2008
2011
2002
1990
2007
2009
2010
2013
2004
1985
1984
1973
1971
1975
1974
1978
1969
1953
1950
1948
1945
1941
1941
1943
1941
1929
1922
1921
1916
1905
1895
1870
1850
1858
1872
1886
1886
1879
1885
1880
1880
1882
1882
1898
1891
1932
1912
1891
1897
1887
1891
1906
1994
2023
2063
2135
2193
2190
2187
2183
2182
2176
2176
2183
2188
2184
2186
2183
2168
2166
2170
2167
2226
2275
2287
2296
2314
2316
2317
2316
2320
2306
2302
2284
2268
2269
2267
2267
2260
2261
2242
2229
2207
2203
2207
2212
2225
2223
2231
2225
2241
2236
2231
2220
2219
2219
2209
2209
2207
2202
2205
2165
2082
2080
2080
2066
2035
2024
2022
2029
2085
2105
2069
2070
2057
2043
2032
2037
2032
2028
2031
1995
1932
1909
1904
1903
1898
1892
1889
1882
1886
1883
1899
1934
1960
1981
1989
2077
2157
2187
2230
2222
2204
2211
2175
2157
2122
2118
2106
2107
2107
2066
2107
2166
2462
2469
2463
2463
2437
2438
2445
2482
2484
2484
2494
2428
2435
2437
2443
2442
2441
2452
2482
2501
2510
2492
2469
2435
2435
2431
2466
2477
2659
2853
2840
2843
2853
2842
2822
2808
2806
2807
2814
2798
2767
2745
2732
2734
2730
2732
2717
2703
2701
2676
2683
2682
2689
2695
2701
2704
2686
2683
2683
2677
2673
2656
2630
2584
2581
2555
2534
2533
2537
2582
2702
2731
2739
2742
2736
2736
2733
2730
2733
2726
2708
2695
2644
2635
2630
2623
2615
2528
2506
2502
2496
2496
2504
2504
2484
2480
2475
2459
2463
2462
2464
2487
2525
2557
2567
2555
2517
2521
2512
2519
2506
2491
2491
2510
2496
2438
2401
2385
2385
2383
2382
2379
2368
2348
2302
2287
2270
2265
2264
2263
2268
2263
2260
2255
2242
2241
2217
2210
2184
2105
2110
2074
2080
2082
2069
2053
2052
2041
1996
2030
2046
2030
1966
1969
1976
1985
2017
2033
2027
2021
2013
2010
1992
1965
1978
2011
2015
2007
2007
1977
1973
1960
1954
1824
1759
1759
1784
1803
1859
1858
1838
1832
1845
1848
1837
1839
1835
1830
1843
1841
1841
1840
1817
1811
1761
1741
1740
1738
1734
1719
1701
1682
1679
1676
1656
1649
1600
1596
1592
1571
1564
1547
1525
1525
1524
1524
1500
1489
1493
1498
1516
1481
1524
1525
1511
1518
1504
1498
1478
1465
1460
1451
1433
1414
1404
1403
1407
1399
1394
1388
1388
1386
1385
1381
1354
1346
1294
1266
1230
1232
1228
1226
1236
1242
1246
1386
1497
1529
1534
1527
1527
1527
1542
1543
1556
1556
1570
1575
1569
1553
1547
1551
1550
1524
1577
1665
1679
1695
1697
1681
1689
1690
1697
1711
1769
1964
1989
1973
2284
2301
2589
2655
2685
2683
2682
2689
2639
2650
2657
2662
2778
2842
2780
2778
2779
2792
2770
2771
2766
2774
2774
2776
2780
2788
2788
2787
2779
2778
2756
2755
2753
2752
2759
2759
2761
2756
2768
2763
2764
2754
2740
2725
2726
2710
2702
2693
2692
2695
2703
2711
2714
2708
2697
2698
2683
2699
2675
2661
2631
2612
2591
2596
2590
2616
2652
2677
2719
2721
2828
3317
3746
4083
4101
4103
4110
4234
4265
4287
4290
4297
4310
4314
4303
4297
4298
4287
4278
4276
4276
4275
4278
4279
4267
4253
4250
4250
4248
4246
4242
4238
4237
4236
4215
4215
4212
4211
4210
4201
4189
4155
4161
4138
4151
4157
4163
4145
4127
4001
4007
4060
4059
4063
4033
4023
4069
4071
4075
4052
4069
4051
3944
3944
3936
3914
3894
3874
3879
3917
3943
4005
3992
4031
4021
4015
4024
4008
3965
3949
3919
3923
3891
3874
3816
3777
3750
3753
3778
3800
3777
3796
3837
3865
3862
3862
3825
3782
3777
3795
3782
3841
3867
3879
3870
3875
3874
3898
3876
3900
3883
3905
3809
3702
3754
3715
3718
3730
3692
3709
3707
3705
3691
3634
3603
3605
3605
3574
3550
3551
3542
3506
3505
3455
3465
3477
3508
3493
3445
3411
3396
3384
3381
3378
3336
3290
3276
3227
3226
3223
3223
3226
3218
3210
3172
3167
3157
3161
3192
3150
3129
3139
3109
3111
3123
3186
3183
3172
3169
3130
3038
3037
3032
3030
3004
2992
2982
2891
2891
2856
2845
2817
2787
2781
2773
2742
2718
2707
2695
2688
2679
2684
2683
2677
2653
2623
2575
2574
2572
2572
2598
2599
2494
2494
2521
2521
2598
2599
2589
2583
2646
2627
2628
2649
2641
2564
2521
2319
2316
2305
2314
2319
2303
2302
2295
2290
2292
2294
2264
2239
2240
2195
2175
2165
2162
2159
2082
2082
2068
2046
2010
1992
1976
1957
1945
1946
1931
1914
1916
1914
1913
1913
1909
1884
1861
1850
1856
1851
1844
1802
1801
1788
1774
1775
1774
1767
1767
1762
1758
1758
1753
1749
1749
1755
1731
1719
1718
1771
1775
1778
1779
1769
1774
1763
1758
1772
1802
1817
1764
1764
1758
1766
1747
1752
1748
1749
1759
1778
1767
1769
1829
1840
1860
1872
1832
1826
1762
1763
1756
1761
1767
1772
1803
1806
1784
1789
1781
1768
1769
1769
1764
1755
1758
1755
1754
1746
1740
1743
1739
1739
1730
1727
1723
1700
1689
1686
1689
1660
1662
1674
1677
1708
1710
1726
1732
1724
1738
1778
1784
1814
1819
1829
1874
1897
1916
2004
1956
1978
1948
1977
2003
2017
2036
2045
2166
2189
2227
2205
2335
2614
2588
2714
2832
2968
3002
3063
3082
3082
3103
3117
3110
3076
3089
3099
3111
3111
3116
3134
3140
3201
3307
3343
3357
3359
3315
3315
3314
3313
3307
3303
3293
3286
3280
3275
3276
3269
3267
3266
3265
3254
3246
3236
3228
3219
3204
3150
3152
3145
3147
3149
3149
3143
3141
3152
3148
3141
3146
3145
3143
3144
3150
3159
3171
3191
3188
3146
3135
3148
3157
3318
3467
3673
3734
3772
3876
3850
3846
3945
3884
3882
3895
3930
3961
3983
4085
4289
4309
4425
4563
4546
4541
4545
4545
4588
4584
4563
4429
4455
4568
4700
4694
4700
4860
4856
4875
4854
4849
4851
4885
5014
4917
4925
4935
4932
4932
4930
4944
4938
4942
4938
4908
4890
4918
4912
4902
4906
4901
4893
4888
4887
4880
4874
4869
4859
4840
4811
4809
4804
4788
4771
4645
4631
4628
4624
4623
4588
4579
4578
4581
4598
4569
4517
4347
4341
4338
4479
4645
4748
4836
4845
4853
4841
4836
4838
4843
4864
4888
4905
5057
5074
5082
5097
5058
5063
5065
5058
4958
4950
4942
4940
4935
4933
4901
4898
4891
4830
4807
4771
4783
4787
4731
4746
4678
4635
4663
4646
4639
4664
4703
4694
4664
4688
4609
4577
4575
4621
4653
4693
4676
4651
4644
4645
4648
4626
4625
4600
4586
4512
4419
4416
4407
4409
4410
4390
4378
4342
4328
4204
4158
4152
4152
4146
4142
4112
4093
4015
4015
4014
4013
4009
4015
3983
3960
3950
3908
3858
3849
3849
3886
3879
3884
3896
3869
3804
3822
3849
3831
3843
3844
3677
3662
3663
3670
3664
3662
3644
3579
3578
3554
3442
3411
3399
3397
3397
3415
3426
3422
3450
3409
3325
3338
3325
3249
3232
3194
3188
3151
3150
3123
3105
3105
3099
3100
3108
3109
3051
2900
2840
2829
2815
2777
2749
2713
2712
2707
2710
2683
2680
2635
2605
2606
2602
2602
2595
2594
2584
2350
2335
2136
2141
2101
2115
2153
2185
2273
2286
2392
2332
2350
2353
2426
2355
2367
2358
2355
2302
2306
2310
2337
2319
2320
2276
2222
2234
2285
2283
2275
2303
2322
2225
2231
2226
2213
2212
2207
2196
2194
2195
2200
2145
2076
2082
2124
2148
2198
2229
2288
2276
2307
2317
2319
2284
2289
2331
2350
2345
2326
2272
2267
2267
2264
2260
2249
2235
2249
2196
2228
2244
2292
2353
2365
2361
2344
2332
2318
2373
2405
2415
2406
2415
2403
2397
2368
2369
2369
2370
2369
2366
2354
2344
2344
2337
2336
2340
2359
2357
2342
2323
2320
2326
2326
2332
2383
2385
2368
2349
2347
2345
2341
2344
2361
2367
2426
2471
2494
2480
2528
2547
2504
2488
2497
2442
2548
2618
2772
3022
3052
3064
3047
3034
3034
3032
3033
3021
3022
3017
2889
2889
2984
3000
3025
3067
3079
3047
3012
3009
3009
3004
3009
3042
3034
3059
3006
3013
2922
2936
2993
3052
3291
3322
3534
3501
3532
3861
3858
3907
3932
3895
3946
3946
3939
3971
3973
4018
4013
3999
4003
3997
4001
4000
4001
4001
3998
4015
4042
4027
4042
4125
4185
4323
4384
4397
4402
4418
4416
4389
4365
4361
4352
4360
4355
4355
4350
4348
4334
4302
4308
4309
4312
4310
4325
4325
4331
4316
4313
4312
4311
4296
4289
4283
4283
4260
4238
4200
4189
4182
4178
4169
4145
4141
4110
4106
4089
4087
4085
4081
4081
4153
4235
4200
4223
4212
4184
4128
4146
4157
4151
4158
4204
4182
4168
4171
4119
4057
4006
4004
4004
4010
4113
4183
4089
4077
4011
4006
4019
4024
4018
4050
4055
4045
4041
4011
4001
3919
3918
3764
3750
3735
3731
3715
3565
3539
3521
3510
3504
3482
3477
3383
3400
3379
3238
3117
3080
3062
3054
3061
3028
2996
2959
2994
2985
3068
3146
3117
3119
3200
3205
3208
3210
3188
3212
3197
3199
3192
3182
3183
3190
3189
3169
3248
3299
3315
3180
3135
3102
3109
3115
3106
3025
3023
2995
2957
2884
2866
2734
2734
2738
2765
2763
2770
2778
2764
2764
2758
2760
2759
2767
2756
2697
2680
2597
2595
2591
2589
2580
2571
2533
2503
2488
2471
2457
2462
2440
2433
2378
2349
2343
2326
2331
2322
2308
2308
2307
2289
2288
2285
2282
2290
2280
2260
2220
2216
2212
2216
2206
2220
2247
2258
2193
2159
2106
2106
2106
2104
2095
2083
2082
2089
2082
2087
2095
2090
2082
1988
1990
1989
1981
1976
1880
1830
1815
1810
1829
1871
1897
1940
1957
2035
2040
2082
2083
2086
2088
2081
2056
2090
2082
2067
2076
2068
2064
2058
2033
2019
1899
1874
1869
1873
1891
1914
1903
1943
1953
1976
1980
1977
1982
1960
1961
1950
1933
1933
1924
1889
1876
1837
1809
1782
1781
1778
1777
1763
1745
1749
1735
1740
1750
1715
1682
1682
1676
1681
1683
1698
1709
1747
1838
1846
1856
1897
1900
1872
1870
1865
1842
1840
1844
1871
1874
1882
1880
1878
1867
1865
1862
1851
1851
1854
1849
1846
1844
1820
1815
1805
1805
1802
1807
1803
1802
1795
1771
1767
1778
1766
1767
1774
1779
1776
1725
1731
1732
1736
1751
1753
1717
1719
1714
1778
1824
1978
1986
2058
2100
2120
2134
2149
2155
2171
2185
2182
2183
2168
2170
2169
2170
2169
2164
2164
2156
2132
2101
2100
2074
2073
2064
2063
2058
2065
2068
2058
2050
2051
2058
2052
2052
2058
2058
2067
2063
2052
2047
2047
2047
2044
1993
1992
1987
1962
1767
1769
1767
1767
1768
1771
1770
1767
1770
1766
1765
1768
1786
1786
1797
1864
1839
1833
1832
1784
1787
1790
1787
1800
1818
1854
1862
1876
1917
1915
1903
1903
1895
1909
1898
1886
1845
1831
1825
1819
1821
1820
1817
1811
1806
1802
1793
1767
1765
1765
1763
1765
1787
1810
1808
1817
1798
1796
1800
1801
1792
1780
1783
1782
1775
1843
1848
1865
1873
1836
1879
1882
1909
1905
1904
1938
1899
1867
1870
1826
1826
1819
1806
1807
1830
1832
1864
1884
1882
1879
1874
1859
1844
1832
1832
1823
1810
1787
1772
1739
1741
1738
1742
1733
1733
1731
1707
1701
1686
1659
1661
1655
1649
1653
1627
1677
1673
1674
1687
1662
1656
1655
1680
1683
1696
1695
1693
1681
1689
1692
1690
1648
1630
1628
1627
1623
1625
1628
1627
1625
1613
1545
1525
1523
1511
1518
1535
1544
1587
1579
1566
1566
1557
1536
1527
1526
1523
1516
1517
1514
1511
1511
1501
1498
1466
1459
1451
1442
1440
1427
1423
1421
1410
1382
1360
1332
1266
1264
1267
1261
1233
1235
1231
1230
1230
1219
1215
1213
1209
1198
1197
1195
1183
1170
1175
1178
1147
1145
1131
1110
1107
1106
1092
1127
1148
1129
1121
1112
1104
1106
1107
1112
1115
1133
1136
1122
1114
1111
1112
1138
1141
1139
1098
1097
1089
1064
1064
1068
1068
1069
1055
1029
1005
1007
1005
1005
996
998
995
995
998
985
983
991
982
982
969
972
982
988
987
987
982
975
942
942
983
1009
1005
1056
1066
1076
1126
1154
1151
1124
1133
1106
1098
1100
1099
1097
1100
1109
1118
1100
1102
1102
1092
1093
1090
1087
1068
1062
1062
1058
1028
1028
1029
1034
1037
1037
1026
983
981
982
982
981
981
981
975
967
972
972
984
981
960
949
949
952
953
954
956
955
952
943
913
910
909
909
903
897
898
899
900
895
892
882
883
886
892
892
878
880
875
856
862
845
842
881
904
916
922
916
916
905
907
921
935
935
941
959
952
953
963
961
955
979
968
967
956
940
933
924
924
926
930
932
916
904
902
904
910
910
890
887
886
886
887
886
887
888
880
892
883
854
856
850
850
852
850
852
850
858
854
836
829
824
838
886
956
993
990
1014
1023
1007
1012
1032
1034
1019
1022
1010
1004
1007
1011
1012
1036
1061
1060
1059
1053
1047
1045
1042
1034
1028
1027
1028
1017
1015
1015
1015
1011
1004
998
982
981
981
958
955
952
952
954
968
975
1005
1010
1004
997
996
992
991
992
999
998
999
999
1005
1043
1118
1149
1181
1172
1174
1183
1176
1171
1177
1195
1189
1156
1154
1121
1118
1117
1112
1110
1110
1112
1109
1106
1106
1089
1082
1079
1073
1066
1068
1067
1070
1069
1062
1061
1055
1057
1052
1047
1035
1035
1035
1015
1011
1011
1010
1005
1013
1014
1013
1013
996
989
967
975
977
978
981
982
986
986
989
992
993
993
993
993
993
994
999
1001
1042
1062
1094
1103
1108
1085
1083
1084
1082
1094
1098
1147
1183
1182
1179
1175
1175
1175
1172
1178
1191
1195
1198
1189
1210
1219
1233
1235
1197
1208
1176
1174
1214
1240
1278
1251
1251
1241
1263
1263
1270
1268
1268
1268
1283
1283
1291
1249
1248
1250
1237
1243
1245
1245
1227
1201
1181
1172
1173
1177
1182
1179
1180
1175
1191
1205
1201
1204
1156
1141
1159
1149
1166
1122
1124
1141
1146
1169
1172
1189
1194
1194
1194
1196
1202
1203
1211
1212
1212
1212
1212
1215
1216
1219
1221
1224
1232
1231
1236
1236
1240
1231
1231
1229
1232
1232
1236
1233
1233
1237
1269
1330
1330
1324
1384
1376
1392
1398
1410
1431
1435
1431
1421
1422
1422
1423
1416
1412
1393
1392
1392
1393
1433
1457
1469
1528
1551
1595
1655
1665
1665
1653
1651
1666
1662
1658
1652
1642
1636
1630
1630
1629
1627
1630
1609
1595
1596
1586
1588
1573
1552
1564
1553
1564
1563
1542
1576
1605
1703
1714
1761
1766
1815
1815
1864
1881
1871
1848
1844
1826
1839
1830
1834
1849
1850
1853
1850
1845
1849
1840
1831
1820
1820
1818
1820
1817
1819
1815
1833
1793
1792
1788
1786
1785
1785
1771
1767
1767
1772
1772
1773
1770
1765
1750
1737
1731
1730
1731
1732
1767
1778
1760
1749
1741
1743
1741
1739
1740
1741
1735
1730
1715
1706
1695
1689
1689
1686
1684
1678
1677
1684
1687
1681
1695
1701
1701
1697
1683
1678
1680
1674
1660
1658
1652
1650
1643
1626
1599
1596
1597
1582
1554
1531
1523
1512
1509
1503
1473
1458
1458
1458
1466
1509
1513
1507
1460
1453
1454
1453
1578
1589
1612
1649
1640
1632
1638
1638
1647
1646
1647
1626
1561
1551
1553
1595
1587
1591
1595
1595
1592
1596
1571
1570
1578
1578
1548
1541
1539
1542
1541
1542
1545
1547
1552
1583
1592
1540
1558
1653
1725
1731
1718
1699
1683
1656
1656
1653
1655
1674
1713
1776
1772
1767
1720
1718
1713
1715
1714
1712
1730
1723
1725
1725
1710
1717
1714
1713
1712
1713
1713
1711
1702
1702
1702
1693
1687
1688
1689
1690
1689
1690
1688
1684
1672
1647
1648
1636
1658
1658
1666
1648
1648
1647
1686
1696
1728
1833
1902
1911
1920
1919
1916
1915
1910
1902
1900
1901
1898
1896
1897
1895
1897
1899
1884
1886
1894
1934
1913
1887
1887
1879
1870
1866
1856
1856
1860
1853
1851
1839
1818
1805
1790
1790
1770
1767
1761
1757
1757
1760
1754
1752
1756
1755
1751
1748
1749
1745
1747
1749
1748
1725
1711
1715
1689
1690
1675
1664
1664
1658
1655
1652
1651
1649
1646
1636
1618
1597
1546
1535
1530
1526
1524
1519
1517
1521
1534
1532
1503
1510
1514
1523
1522
1523
1519
1516
1517
1515
1538
1535
1565
1769
1920
2091
2117
2070
2078
2073
2078
2086
2093
2111
2101
2077
2025
1943
1945
1940
1945
1941
1934
1942
1939
1940
1945
1935
1945
1924
1919
1907
1902
1878
1872
1869
1868
1862
1854
1853
1851
1847
1846
1827
1826
1778
1745
1744
1726
1725
1719
1718
1718
1719
1714
1715
1712
1706
1701
1701
1690
1683
1771
1842
1816
1818
1823
1793
1792
1820
1814
1829
2000
2203
2341
2353
2510
2505
2514
2516
2510
2502
2550
2538
2522
2490
2494
2512
2533
2476
2503
2770
2799
3233
3331
3359
3383
3374
3375
3366
3407
3410
3419
3785
3873
3950
4023
4308
4346
4375
4387
4396
4367
4372
4381
4361
4354
4345
4334
4297
4282
4279
4259
4271
4260
4273
4292
4294
4284
4299
4263
4275
4275
4283
4290
4293
4308
4317
4349
4356
4351
4319
4283
4284
4282
4265
4250
4237
4233
4218
4206
4182
4179
4173
4171
4166
4134
4137
4129
4116
4110
4110
4103
4088
4087
4094
4103
4103
4105
4106
4062
4078
4074
4075
4107
4134
4156
4186
4171
4188
4220
4233
4220
4194
4195
4181
4189
4199
4195
4192
4194
4194
4194
4200
4208
4206
4183
4187
4182
4193
4169
4166
4167
4155
4140
4132
4123
4151
4166
4218
4216
4265
4301
4313
4258
4238
4241
4285
4264
4182
4121
4131
3936
3898
3952
3957
4175
4236
4132
4173
4165
4212
4192
4164
4156
4035
4025
3979
3950
3951
3960
3926
3874
3875
3852
3857
3818
3799
3803
3796
3783
3783
3824
3828
3824
3760
3700
3698
3670
3593
3553
3548
3553
3534
3493
3468
3461
3435
3322
3341
3361
3389
3398
3407
3414
3408
3343
3334
3290
3260
3209
3127
3111
3106
3117
3138
3171
3122
3133
3135
3083
3028
3019
3018
2998
3000
2998
2984
2956
2926
2907
2881
2880
2868
2857
2825
2792
2790
2800
2801
2801
2790
2790
2787
2779
2731
2713
2704
2722
2711
2667
2669
2641
2653
2615
2589
2578
2576
2582
2553
2553
2557
2546
2548
2515
2367
2351
2336
2347
2328
2359
2487
2496
2487
2527
2566
2529
2539
2535
2487
2488
2495
2462
2463
2475
2479
2498
2402
2387
2391
2391
2506
2557
2556
2546
2433
2474
2441
2439
2438
2431
2427
2427
2426
2427
2424
2428
2415
2329
2315
2311
2313
2308
2313
2312
2301
2341
2364
2391
2373
2335
2339
2322
2289
2281
2273
2266
2261
2266
2270
2266
2256
2240
2165
2082
2082
2085
2095
2118
2163
2158
2153
2118
2119
2093
2094
2096
2091
2033
2032
2031
2034
2038
2034
2034
2038
2045
2034
2034
2050
2033
2024
2023
2018
2021
2028
1975
1977
1929
1930
1933
1924
1929
1965
2008
2135
2160
2163
2152
2110
2114
2095
2097
2129
2144
2201
2242
2272
2214
2330
2329
2329
2337
2331
2320
2315
2318
2317
2316
2278
2262
2228
2230
2215
2211
2219
2207
2201
2167
2155
2169
2171
2174
2208
2168
2178
2143
2103
2106
2120
2153
2157
2216
2227
2220
2233
2203
2190
2144
2140
2140
2142
2147
2148
2154
2156
2158
2160
2161
2162
2162
2162
2168
2177
2201
2218
2221
2230
2237
2243
2246
2248
2279
2338
2351
2376
2371
2387
2397
2359
2346
2345
2356
2361
2362
2357
2350
2353
2329
2307
2189
2237
2256
2269
2281
2265
2270
2240
2242
2248
2255
2278
2308
2318
2377
2522
2537
2554
2564
2560
2616
2583
2580
2566
2560
2457
2449
2418
2447
2476
2480
2567
2469
2611
2593
2823
2814
2828
2808
2830
2841
2871
2877
2868
2837
2835
2832
2778
2778
2771
2759
2695
2694
2629
2603
2602
2588
2586
2550
2548
2552
2547
2537
2504
2506
2516
2501
2492
2499
2452
2408
2385
2373
2373
2379
2370
2375
2420
2503
2562
2611
2629
2647
2646
2643
2646
2668
2721
2755
2796
2843
2842
2849
2896
2900
3025
3046
3260
3264
3284
3307
3312
3303
3305
3287
3284
3282
3275
3256
3243
3252
3257
3271
3267
3260
3250
3263
3264
3265
3262
3260
3260
3235
3214
3205
3205
3206
3190
3155
3145
3143
3177
3177
3162
3150
3152
3158
3139
3138
3121
3120
3135
3146
3153
3127
3117
3114
3123
3121
3167
3212
3277
3290
3278
3261
3234
3248
3272
3248
3247
3219
3217
3196
3189
3155
3092
3075
3022
3011
3010
3010
3006
3002
2997
2985
2978
2960
2967
2951
2947
2949
2885
2887
2883
2885
2875
2787
2787
2748
2705
2704
2704
2712
2774
2770
2775
2749
2712
2727
2736
2750
2767
2782
2773
3144
3154
3159
3176
3221
3089
3129
3182
3139
3249
3485
3375
3772
3767
4499
4771
4722
4880
5089
5029
5038
5042
5023
4968
4976
4991
4999
5059
5058
5043
5038
4968
4977
4980
4995
4982
4985
4973
5025
5021
5029
5051
5074
5145
5229
5222
5224
5224
5231
5237
5231
5228
5220
5220
5213
5127
5130
5124
5122
5126
5022
4981
4943
4936
4920
4926
4921
4921
4921
4929
4926
4911
4920
4924
4926
4926
4931
4929
4902
4891
4883
4894
4909
4901
4875
4875
4872
4872
4830
4825
4812
4856
4889
4895
4908
4915
4961
4990
5069
5066
5076
5074
5080
5146
5146
5156
5148
5086
5088
5018
5016
4998
4992
4991
4938
4847
4825
4829
4825
4824
4839
4846
4904
4897
4901
4903
4908
4888
4846
4851
4851
4778
4722
4646
4643
4635
4634
4634
4491
4451
4450
4446
4400
4384
4368
4342
4361
4407
4361
4414
4515
4517
4521
4598
4592
4328
4325
4289
4206
4206
4195
4128
3945
3946
3945
3812
3768
3681
3673
3661
3660
3647
3605
3589
3584
3573
3580
3559
3519
3525
3723
3747
3920
3928
3887
3682
3678
3641
3650
3685
3814
3786
3794
3866
3862
3863
3859
3902
3866
3873
3878
3856
3722
3718
3709
3702
3716
3727
3730
3779
3795
3794
3775
3771
3762
3741
3735
3728
3679
3618
3591
3577
3577
3578
3577
3569
3558
3554
3522
3469
3466
3458
3432
3440
3504
3505
3483
3465
3419
3368
3343
3348
3336
3304
3309
3297
3303
3279
3230
3256
3355
3408
3421
3427
3403
3309
3305
3304
3291
3271
3274
3272
3239
3242
3232
3231
3234
3230
3218
3202
3203
3239
3236
3292
3379
3398
3442
3438
3420
3386
3384
3394
3388
3388
3390
3379
3403
3387
3366
3346
3315
3324
3331
3353
3379
3414
3401
3390
3392
3391
3382
3387
3469
3480
3486
3508
3500
3502
3451
3683
3736
3766
3841
3813
3802
3840
3810
3796
3780
3754
3784
3817
3826
3799
3804
3659
3622
3627
3626
3629
3753
3835
3830
3824
3796
3799
3786
3722
3700
3714
3752
3762
3751
3820
3837
3851
3896
3840
3759
3758
3777
3737
3712
3692
3641
3573
3570
3566
3562
3549
3543
3511
3493
3499
3498
3483
3464
3433
3432
3430
3426
3424
3403
3407
3391
3379
3382
3391
3397
3321
3418
3419
3414
3469
3717
3692
3684
3704
3689
3668
3734
3712
3728
3783
3837
3848
3885
3888
3895
3938
3986
3975
3934
3949
3953
4066
4067
4062
4033
4035
4055
4071
4081
4087
4090
4093
4097
4100
4105
4127
4142
4140
4100
4031
4006
4005
3992
3936
3861
3857
3851
3851
3847
3840
3833
3836
3837
3814
3802
3798
3797
3749
3746
3664
3661
3668
3641
3595
3577
3577
3579
3577
3574
3563
3534
3530
3445
3434
3433
3430
3432
3420
3417
3418
3392
3384
3375
3351
3305
3287
3285
3285
3264
3248
3228
3167
3156
3153
3129
3110
3088
3081
3060
3062
3064
3077
3075
3064
3020
2927
2927
2927
2915
2898
2899
2910
2905
2878
2873
2795
2767
2724
2722
2718
2725
2722
2689
2707
2683
2676
2691
2646
2629
2611
2604
2596
2614
2687
2635
2643
2637
2627
2548
2503
2577
2577
2699
2931
3093
3162
3994
4009
4015
4017
4051
3921
3921
4061
4082
4157
4192
4241
4134
4182
4286
4277
4252
4247
4246
4230
4253
4255
4245
4249
4251
4301
4332
4358
4388
4890
4788
4792
4817
4820
4830
4835
4841
4848
4838
4841
4842
5040
5052
5065
5084
4921
5202
5358
5610
5638
5735
5955
5930
6013
6024
6052
6050
6050
6056
6037
6039
6026
6000
5969
5970
5977
5979
5981
5983
5979
5978
5976
5985
6000
6006
6003
5985
6001
5997
5992
5995
5995
5999
6001
6006
6008
6009
6010
6009
6017
6031
6037
6039
6026
6032
6030
6032
6038
6038
6068
6086
6107
6206
6334
6351
6320
6335
6325
6317
6297
6290
6277
6331
6330
6313
6295
6281
6277
6272
6276
6228
6223
6309
6352
6336
6306
6307
6339
6342
6349
6348
6300
6300
6309
6220
6217
6191
6172
6154
6076
6037
6021
6010
5992
5952
5827
5494
5491
5457
5397
5352
5320
5310
5247
5194
5171
5110
5037
4987
4964
4977
4961
4922
4838
4713
4711
4711
4703
4678
4612
4576
4546
4492
4468
4474
4480
4498
4479
4470
4425
4399
4390
4329
4308
4283
4258
4258
4254
4219
4191
4172
4157
4118
4120
4109
4108
4081
4090
4087
4086
4112
4113
4109
4099
4093
4017
3721
3722
3772
3688
3702
3664
3581
3522
3473
3435
3406
3414
3419
3352
3272
3254
3220
3218
3222
3260
3298
3309
3397
3410
3496
3682
3667
3661
3577
3577
3538
3474
3482
3496
3484
3461
3432
3403
3405
3403
3411
3387
3325
3218
3075
3050
3073
3067
3201
3089
3137
3213
3206
3336
3345
3290
3446
3625
3622
3660
3875
3878
3859
3866
3852
3846
3827
3817
3806
3799
3789
3751
3626
3627
3624
3605
3604
3607
3605
3610
3605
3539
3529
3542
3527
3546
3522
3453
3435
3436
3379
3384
3394
3397
3425
3401
3416
3399
3462
3528
3680
3677
3708
3719
3730
3718
3720
3786
3857
4265
4367
4369
4385
4462
4456
4465
4473
4759
4796
4874
4825
4807
4820
4809
4792
4794
4791
4790
4779
4756
4723
4725
4729
4712
4681
4689
4691
4689
4706
4697
4692
4684
4687
4690
4667
4658
4658
4659
4662
4672
4741
4723
4775
4798
4783
4709
4652
4671
4718
4738
4731
4686
4691
4725
4971
5069
5068
5009
5034
4974
5023
5022
5067
5108
5142
5117
5145
5117
5110
5177
5209
5230
5222
5234
5211
5177
5181
5190
5167
5216
5206
5192
5164
5253
5270
5366
5408
5396
5382
5376
5373
5366
5344
5299
5304
5304
5305
5296
5294
5306
5252
5154
5147
5145
5136
5092
5090
5058
5143
5190
5006
5027
5118
5239
5321
5678
5579
5582
5629
5744
5698
5701
5781
5760
5796
5956
5813
5759
5778
5852
5840
6079
6092
6624
6621
6607
6591
6564
6576
6579
6586
6577
6575
6543
6324
6291
6262
6259
6247
6234
6211
6137
6124
6062
6062
6044
6007
5946
5943
5929
5899
5899
5899
5892
5794
5777
5777
5767
5759
5747
5699
5692
5681
5681
5665
5652
5592
5568
5559
5550
5481
5448
5440
5438
5425
5459
5354
5348
5332
5402
5386
5562
5686
5696
5717
5730
5688
5682
5687
5693
5677
5786
6196
6387
6348
6275
6214
6092
6091
6101
6101
6110
6110
6264
6437
6917
6894
6889
6860
6733
6723
6698
6687
6668
6580
6579
6522
6503
6504
6511
6513
6443
6395
6389
6312
6268
6263
6262
6199
6125
6104
6110
6100
6103
6081
5977
5956
6038
6081
6037
6021
6018
6015
6031
6125
6127
6126
6117
5926
5904
5874
5878
5876
5847
5847
5712
5715
5717
5701
5692
5716
5672
5687
5732
5698
5643
5517
5468
5464
5484
5484
5452
5445
5437
5415
5363
5345
5301
5280
5278
5257
5252
5224
5207
5208
5231
5232
5229
5181
5152
5139
5148
5230
5193
5200
5185
4917
4872
4736
4578
4589
4615
4616
4753
4797
4745
4752
4890
4921
4993
5013
5019
4923
4907
4876
4838
4836
4840
4824
4793
4721
4720
4634
4627
4626
4607
4589
4563
4560
4552
4552
4551
4544
4508
4505
4438
4418
4406
4388
4349
4171
4140
4141
4159
4042
4013
4019
3941
3924
3885
4047
4110
4105
4104
4083
4009
3963
3960
3937
3827
3824
3832
3815
3816
3790
3674
3694
3580
3581
3554
3547
3551
3551
3532
3516
3508
3500
3498
3496
3496
3498
3498
3474
3436
3407
3407
3380
3292
3224
3183
3177
3168
3083
3081
3081
3083
3091
3090
3082
3065
3055
3023
2987
2987
3003
3002
2947
2587
2558
2504
2519
2561
2590
2595
2619
2623
2600
2598
2666
2665
2674
2723
2734
2728
2757
2739
2739
2744
2714
2704
2719
2726
2745
2730
2737
2740
2727
2724
2725
2740
2762
2749
3003
3070
3153
3203
3205
3195
3211
3235
3236
3248
3248
3235
3230
3230
3230
3234
3236
3232
3212
3196
3206
3216
3250
3266
3171
3167
3130
3136
3129
3129
3141
3064
3040
3093
4258
4438
4451
4441
4672
4689
4730
4753
4746
4741
4739
4753
4742
4743
4746
4739
4712
4688
4628
4623
4626
4626
4611
4557
4526
4515
4497
4477
4458
4447
4451
4454
4484
4482
4492
4475
4451
4452
4428
4425
4422
4411
4394
4395
4386
4369
4363
4363
4343
4313
4320
4320
4320
4317
4312
4304
4264
4268
4267
4266
4265
4265
4242
4242
4242
4242
4236
4235
4189
4128
4110
4134
4111
4111
4105
4107
4072
4072
4070
4033
4021
4012
4004
4021
4018
4021
4027
4010
4070
4034
4037
4016
4006
3950
3973
4064
4084
4111
4205
4206
4302
4301
4289
4369
4378
4274
4257
4230
4217
4217
4202
4172
4095
4097
4044
3948
3932
3935
3937
3938
3938
3936
3927
3848
3832
3775
3882
3913
3879
3680
3461
3340
3332
3346
3283
3305
3316
3327
3332
3361
3491
3682
3659
3664
3596
3551
3537
3535
3539
3522
3510
3401
3170
3129
3212
3216
3279
3316
3376
3385
3370
3373
3361
3361
3362
3361
3355
3325
3307
3174
3183
3177
3219
3215
3258
3356
3369
3374
3360
3146
3144
3135
3129
3146
3141
3138
3090
3055
3005
3004
3008
3040
3050
3081
3060
3052
3053
3050
3020
3016
3021
3046
3048
3043
3030
3027
3008
3008
2998
2936
2936
2936
2927
2859
2850
2822
2797
2796
2787
2764
2767
2766
2779
2778
2777
2775
2761
2861
2873
3065
3105
3105
3098
3088
3095
3082
3067
3069
3069
3091
3102
3104
3141
3149
3155
3159
3165
3161
3161
3167
3167
3177
3180
3179
3185
3186
3194
3204
3207
3222
3230
3272
3263
3262
3305
3303
3315
3352
3274
3303
3260
3252
3235
3179
3180
3170
3171
3153
3131
3127
3129
3138
3128
3131
3103
3092
3140
3123
3131
3111
3124
3131
3100
3117
3093
3046
3022
2965
2973
2974
2998
3163
3174
3180
3033
3012
3014
3021
3052
3022
3010
3016
3005
2916
2915
2960
2967
3004
3096
3106
3171
3147
3151
3181
3146
3150
3152
3140
3140
3129
3114
3085
3039
3038
3024
3019
3012
2983
2948
2949
2938
2935
2952
2918
2915
2930
2897
2902
2894
2900
2909
2897
2911
2915
2907
2902
2890
2885
2890
2901
3008
3063
3116
3110
3049
3051
2956
2950
2927
2909
2915
2898
2864
2754
2754
2771
2884
2932
2962
3022
3037
3047
3057
3028
2945
2936
2935
2873
2861
2865
2855
2855
2856
2848
2849
2908
2915
2925
2918
2921
2921
2918
2922
2941
2942
2938
3164
3185
3218
3334
3344
3434
3347
3343
3337
3339
3347
3321
3272
3266
3254
3266
3240
3245
3245
3228
3208
3182
3166
3155
3152
3139
3043
3030
3017
3015
3034
3028
3031
3029
3088
3106
3429
3516
3511
3508
3453
3384
3380
3374
3372
3373
3372
3370
3299
3301
3275
3278
3266
3258
3247
3191
3183
3180
3173
3159
3138
3128
3125
3122
3100
3101
3095
3055
3052
2998
2988
2970
2970
2969
2962
2927
2915
2816
2813
2805
2801
2796
2796
2790
2757
2745
2720
2723
2733
2731
2697
2695
2703
2701
2724
2731
2687
2667
2663
2679
2671
2674
2664
2668
2629
2628
2621
2685
2695
2714
2873
2889
2902
2901
2894
2896
2900
2842
2812
2764
2759
2752
2737
2733
2736
2742
2772
2836
2835
2730
2742
2722
2730
2724
2724
2718
2706
2680
2680
2677
2686
2681
2649
2650
2538
2551
2552
2574
2504
2416
2396
2532
2541
2628
2659
2653
2640
2611
2540
2560
2666
2733
2789
2808
2831
2925
2943
3073
3099
3102
3098
3171
3323
3679
3658
3716
3726
3739
3977
3959
3962
4444
4460
4472
4455
4456
4646
4670
4665
4664
4676
4761
4775
4787
4795
4805
4798
4820
4800
4801
4794
4795
4788
4773
4768
4782
4783
4777
4779
4778
4758
4744
4743
4735
4717
4705
4646
4637
4640
4642
4678
4738
4767
4781
4771
4735
4730
4739
4802
4819
4925
4948
4932
4913
4934
4940
4946
4955
4957
4957
4974
5073
5077
5086
5061
5088
5046
5058
5434
5618
5690
5697
5624
5611
5615
5651
5642
5634
5656
5721
5683
5808
5879
5893
5911
6035
5997
5982
5991
6000
6030
6038
6017
6007
6000
5997
5985
5959
5965
5967
5985
5954
5914
5911
5911
5901
5788
5777
5797
5779
5742
5721
5728
5715
5720
5705
5633
5588
5598
5600
5590
5627
5634
5619
5468
5456
5424
5387
5388
5396
5386
5402
5402
5384
5360
5348
5350
5324
5217
5213
5215
5281
5301
5293
5239
5236
5300
5311
5374
5346
5295
6167
6226
6430
6418
6431
6705
6721
6752
6844
6848
6825
6776
6564
6561
6567
6658
6663
6581
6594
6567
6563
6569
6564
6496
6487
6468
6463
6424
6362
6266
6187
6175
6186
6194
6167
6132
6123
6121
6151
6163
6117
6150
6158
6126
6109
6113
6103
6086
6157
6210
6291
6318
6375
6349
6321
6407
6367
6324
6472
6641
6488
6720
6748
6915
6852
6889
6865
6848
6925
6931
6844
6945
6932
7004
7178
7164
7215
7904
7908
7924
7913
7888
7888
7895
7940
7907
7910
7926
7890
7942
7927
7925
7927
7929
7936
7868
7853
7889
7921
8056
8079
8277
8246
8257
8284
8308
8291
8312
8311
8317
8287
8257
8208
8190
8103
8092
8042
7975
7975
7973
7917
7915
7886
7877
7889
7890
7862
7829
7737
7616
7609
7621
7622
7638
7627
7609
7598
7603
7531
7512
7514
7509
7541
7473
7495
7551
7571
7491
7609
7246
7269
7286
7291
7359
7359
7449
7478
7481
7498
7509
7244
7242
7245
7208
7060
7058
7038
6937
7169
7178
6913
6722
6728
6943
6950
6974
7186
7269
7223
7597
7519
7538
7538
7537
7484
7455
7492
7478
7480
7429
6931
6921
6949
6952
6933
6919
6860
6853
6811
6811
6732
6699
6673
6663
6654
6639
6639
6640
6647
6637
6621
6557
6556
6542
6545
6566
6520
6455
6389
6407
6301
6285
6312
6334
6379
6258
6195
6222
6188
6071
6113
6145
6106
6141
6025
5793
5752
5774
5754
5735
5801
5821
5705
5689
5759
5765
5783
5876
5810
5795
5819
5610
5566
5536
5564
5589
5741
5741
5707
5686
5682
5678
5675
5687
5685
5660
5663
5548
5544
5521
5514
5479
5474
5433
5419
5423
5439
5441
5455
5509
5510
5545
5544
5500
5513
5495
5378
5390
5421
5395
5362
5327
4820
4777
4868
4807
4771
4751
4722
4723
4727
4723
4725
4725
4752
4706
4702
4680
4681
4679
4672
4639
4506
4443
4456
4470
4401
4477
4463
4468
4414
4408
4313
4337
4361
4362
4578
4668
4738
4868
4869
4843
4842
4868
4864
4871
4898
4859
4798
4944
4813
4819
4996
4950
5009
4919
5016
5037
5040
5033
4938
4895
4892
4903
4895
4826
4822
4819
4755
4719
4693
4685
4676
4694
4701
4682
4672
4607
4581
4539
4392
4390
4389
4389
4405
4408
4402
4375
4369
4367
4367
4372
4364
4374
4362
4343
4302
4168
4158
4157
4145
4162
4147
4146
4153
4117
4120
4122
4158
4177
4195
4149
4098
3984
3975
3961
3962
3957
4062
4071
4039
4021
3902
3903
3875
3912
3886
3887
3905
4013
4150
4224
4249
4194
4126
4111
4097
4020
3893
3847
3844
3818
3815
3799
3789
3789
3788
3766
3742
3747
3713
3718
3710
3718
3692
3704
3710
3706
3698
3687
3684
3644
3589
3585
3567
3562
3530
3454
3435
3432
3422
3393
3361
3354
3306
3256
3226
3225
3218
3219
3172
3186
3124
3026
3032
3029
3029
3028
3026
3027
3022
2954
2907
2859
2855
2853
2845
2830
2804
2797
2751
2746
2745
2745
2746
2754
2749
2685
2582
2546
2549
2541
2621
2659
2667
2641
2639
2711
2724
2730
2733
2718
2700
2702
2639
2635
2628
2660
2654
2635
2631
2645
2653
2671
2709
2714
2732
2705
2605
2579
2554
2555
2541
2507
2569
2631
2993
3121
3182
3195
3140
3127
3145
3166
3159
3141
3129
3041
2989
2983
2980
2976
2992
2968
2930
2933
2932
2921
2907
2884
2890
2885
2899
2885
2890
2875
2872
2924
2901
2967
2971
2894
2909
2865
2867
2879
2862
2867
2840
2861
2844
2836
3194
3271
3497
4074
4217
4307
4366
4363
4387
4372
4390
4363
4353
4347
4340
4326
4331
4313
4273
4253
4253
4248
4239
4230
4226
4225
4224
4233
4226
4230
4244
4246
4311
4346
4475
4480
4493
4509
4533
4637
4641
4635
4655
4658
4631
4644
4699
4732
4729
4773
4754
4724
4747
4717
4690
4683
4711
4715
4700
4699
4686
4685
4668
4672
4683
4683
4683
4675
4587
4586
4566
4564
4571
4571
4577
4658
4709
4796
4814
4798
4800
4804
4798
4797
4795
4826
4857
4853
4922
4820
4865
4880
4892
4914
4911
4934
4938
4938
4938
4921
4884
4840
4768
4717
4704
4703
4697
4694
4684
4694
4755
4726
4561
4528
4462
4465
4460
4476
4491
4524
4525
4559
4875
4860
5213
5497
5533
5582
5681
5556
5614
5763
5835
6032
5896
6160
6137
6139
6306
6306
6306
6304
6341
6154
6153
6141
6122
6050
6072
6056
6058
6059
6077
6050
6051
6042
6030
6026
6003
5943
5921
5903
5870
5872
5822
5807
5822
5874
5559
5659
5584
5547
5691
5707
5960
5937
5943
5945
5936
6005
6006
5998
6012
6003
6002
5984
5969
5982
5979
5951
5916
5731
5733
5743
5728
5755
5759
5849
5872
5964
5989
5991
6016
6040
6027
6028
6335
6347
6375
6502
6481
6510
6531
6536
6516
6485
6496
6488
6496
6481
6464
6458
6457
6452
6455
6447
6454
6445
6369
6328
6309
6257
6257
6220
6208
6211
6201
6191
6157
6143
6137
6125
6089
6094
6110
6107
6102
6095
6059
5992
5994
6028
6030
5941
5831
5695
5661
5676
5703
5663
5640
5630
5592
5539
5533
5549
5546
5523
5532
5505
5217
5230
5324
5631
5628
5591
5511
5494
5797
5757
5762
5789
5776
5748
5782
5796
5895
5969
6006
5995
5717
5739
5755
5764
5795
5854
5871
5911
5857
5897
5895
5896
5894
5854
5828
5847
5816
5815
5760
5621
5609
5522
5468
5467
5460
5455
5423
5403
5395
5340
5319
5293
5198
5184
5165
5074
5059
5044
5028
5025
5002
5002
4993
4976
4994
4681
4631
4622
4670
4622
4616
4655
4741
4897
4943
4813
4807
4803
4840
4854
5188
5384
5604
5672
5688
5639
5701
5692
5693
5801
5861
5905
5889
5734
5737
5780
5799
5808
5911
5936
5967
5985
5938
6081
6087
6122
6156
6110
6062
6064
6065
6056
6062
6050
5997
5995
5990
5947
5967
5951
5938
5883
5927
5838
5858
5968
5962
5958
6003
5957
5988
6011
6038
6026
6010
6022
6037
6045
6010
5824
5832
5749
5731
5573
5507
5509
5707
5767
5874
5892
5909
5896
5860
5827
5830
6006
6074
6046
6205
6164
6150
6239
6166
6146
6085
6084
6073
6061
6060
6040
6036
6030
6015
5994
5967
5958
5960
5918
5897
5888
5844
5845
5808
5800
5805
5768
5729
5704
5750
5746
5753
5767
5768
5788
5729
5730
5757
5849
5867
5859
5790
5794
5796
5831
5773
5765
5764
5642
5561
5605
5569
5704
6331
6627
7289
7384
7370
7378
7426
7381
7402
7542
7419
7478
7484
7359
7391
7431
7513
7507
7466
7447
7443
7443
7322
7311
7241
7185
7093
6942
6923
7012
7030
7041
7065
7074
7067
7052
7013
7026
6966
6945
6913
6854
6843
6804
6785
6720
6701
6657
6510
6508
6493
6493
6496
6483
6476
6471
6470
6467
6360
6216
6198
6218
6230
6229
6208
6179
6162
6168
6160
6186
6188
6215
6157
6091
5979
5912
5935
5943
5907
5907
5892
5904
5907
5972
6057
5994
5966
5967
5946
5918
5932
6021
6024
5997
5949
6045
6028
6128
6145
6184
6132
6054
6014
5961
5961
5941
5907
5879
5862
5870
5856
5882
5920
5905
5921
5937
5997
6008
5977
5952
5952
5941
5844
5838
5568
5539
5519
5522
5485
5461
5450
5449
5464
5416
5408
5310
5302
5134
5134
5125
5119
5076
5371
5267
5301
5285
4979
4965
4934
4926
4925
4916
4901
4867
4835
4823
4834
4834
4819
4742
4751
4714
4646
4602
4574
4581
4608
4599
4604
4551
4549
4518
4485
4490
4441
4378
4369
4371
4373
4362
4349
4421
4404
4402
4580
4859
4872
4741
4800
4768
4753
4776
4717
4613
4605
4602
4516
4483
4481
4450
4433
4439
4428
4425
4402
4369
4372
4337
4306
4293
4278
4277
4165
4169
4200
4180
4289
4333
4350
4178
4203
4195
4197
4257
4251
4227
4244
4212
4280
4342
4321
4311
4306
4325
4305
4311
4349
4353
4324
4368
4384
4470
4677
4766
4795
4922
5133
5142
5076
5189
5275
5082
5092
5091
5061
5079
5154
5245
5241
5271
5235
5296
5207
5188
5199
5195
5179
5182
5130
5104
5110
5101
4979
4969
4962
4954
4947
4932
4926
4950
4955
4955
4921
4938
4938
4902
4831
4830
4831
4840
4940
5153
5153
5174
5203
5227
5164
5162
5176
5204
5229
5316
5418
5603
5667
5772
6068
6074
6172
6395
6488
6515
6572
6687
6630
6627
6615
6573
6568
6553
6572
6567
6571
6564
6527
6518
6514
6520
6482
6470
6437
6438
6437
6439
6598
6628
6852
6975
7217
7372
7368
7399
7306
7323
7320
7323
7382
7390
7430
7450
7427
7421
7359
7307
7316
7308
7311
7333
7328
7313
7517
7665
7755
7728
7729
7721
7705
7737
7749
7751
7748
8244
8223
8150
8179
8256
8308
8407
8396
8535
8650
8657
8674
8680
8714
8704
8696
8596
8382
8382
8382
8381
8380
8384
8381
8212
8117
8053
8042
8011
8003
7992
7938
7923
7901
7854
7829
7817
7815
7783
7757
7755
7682
7667
7586
7586
7585
7564
7543
7512
7465
7463
7386
7369
7247
7245
7175
7164
7109
7088
7066
7012
6961
6938
6901
6848
6832
6794
6760
6613
6603
6557
6535
6519
6413
6334
6324
6300
6294
6270
6088
6041
5915
5818
5782
5728
5525
5504
5420
5402
5325
5322
5318
5304
5241
5241
5234
5163
5146
5135
5104
4987
4956
4887
4877
4680
4625
4554
4541
4519
4487
4485
4473
4410
4297
4204
4107
4105
4088
4045
4009
3967
3936
3922
3884
3859
3737
3324
3121
2934
2611
2370
1903
1126
588
122
111
101
86
53
41
41
41
41
40
40
38
38
37
36
36
35
35
35
32
30
30
30
30
29
29
30
27
25
23
18
18
12
11
11
11
11
11
11
10
10
10
9
9
9
9
9
9
9
9
9
9
9
10
10
10
10
10
10
10
10
9
9
9
9
9
9
9
9
9
9
9
10
11
11
11
11
11
11
11
11
11
11
11
11
11
11
11
11
12
12
12
12
12
12
12
12
12
12
12
12
12
12
12
12
12
12
12
12
12
12
12
12
12
12
11
11
11
11
11
11
11
11
11
11
11
11
12
11
11
12
12
11
11
10
10
10
10
10
9
10
11
11
10
10
10
10
10
10
10
10
10
10
10
10
10
10
11
11
11
11
11
11
11
11
12
12
12
12
12
12
12
12
12
12
13
13
13
13
13
13
13
13
13
13
13
13
13
13
13
13
13
13
14
14
14
14
14
14
14
14
14
14
14
15
15
15
15
15
15
15
15
15
15
16
16
16
16
16
16
16
16
16
16
16
16
16
16
16
16
16
16
16
16
16
16
16
16
16
16
17
17
17
17
17
17
17
17
17
17
16
16
16
16
16
16
16
16
16
16
16
16
16
16
15
15
15
15
15
15
15
15
15
15
16
16
13
13
11
11
11
11
11
11
11
11
11
11
11
11
11
11
11
11
11
11
11
11
11
11
11
11
11
11
11
11
11
11
11
11
11
11
11
11
11
11
11
11
11
11
11
11
10
10
11
11
11
11
11
11
11
11
11
12
13
13
13
13
14
14
15
15
15
16
16
14
14
15
15
15
15
15
16
16
16
16
16
17
17
17
17
17
18
18
17
17
17
17
17
17
17
19
19
18
18
18
18
18
18
18
18
18
20
20
20
20
20
20
20
20
20
20
20
20
20
20
20
20
20
20
20
20
20
20
20
20
21
21
21
21
21
21
22
22
22
22
22
22
22
22
22
22
22
22
22
22
22
22
22
22
22
22
22
22
22
22
22
22
22
22
22
22
22
22
22
22
22
22
22
22
22
22
22
23
23
23
23
23
23
23
23
23
23
23
23
23
22
22
22
22
21
21
21
23
23
23
23
23
23
24
24
24
24
24
24
24
24
24
24
25
25
25
25
25
25
26
26
26
26
27
27
27
26
26
26
26
23
23
24
24
23
23
23
23
23
23
23
22
22
22
22
22
23
23
23
23
23
23
23
23
23
23
23
23
23
22
21
21
21
20
20
20
20
20
20
20
19
18
18
18
18
18
18
18
18
18
18
18
18
18
18
18
18
18
18
18
18
18
18
18
18
18
18
19
19
19
19
19
19
19
19
19
19
19
19
19
19
19
19
18
18
18
18
18
18
19
19
19
19
19
20
20
20
20
20
20
20
20
20
20
20
20
20
20
20
21
21
21
21
21
21
21
21
21
21
21
20
20
20
20
20
20
20
20
18
17
17
17
17
17
17
18
18
16
15
15
15
15
15
15
15
15
17
17
17
17
17
17
17
17
17
17
17
18
18
18
18
18
18
19
18
18
18
18
18
18
18
18
18
18
18
18
18
18
18
18
17
17
17
17
17
17
17
17
17
17
17
17
17
17
17
17
17
17
17
17
17
17
17
17
17
17
17
17
17
17
17
17
17
17
17
17
17
17
17
17
17
17
17
17
17
17
17
17
17
17
17
17
17
17
17
17
17
17
17
17
17
18
18
18
18
19
19
19
19
19
19
19
19
19
19
19
19
19
18
18
18
17
17
17
17
17
16
15
14
14
13
13
15
15
14
14
14
14
14
14
14
14
14
14
14
14
14
14
14
14
14
14
14
14
14
14
14
14
14
14
14
14
14
14
14
13
13
13
13
13
13
13
13
13
13
13
13
13
12
12
12
12
12
12
12
12
12
12
12
12
12
11
11
11
11
11
11
11
11
11
11
11
11
11
11
11
11
11
11
11
11
11
11
11
11
11
11
11
11
11
11
11
11
11
10
10
9
9
9
9
8
7
6
5
5
5
5
5
5
5
5
5
5
5
6
6
6
5
5
5
5
5
4
4
4
2
2
2
2
2
2
4
4
4
4
4
4
4
4
4
4
4
4
5
5
5
5
5
5
5
5
5
5
5
5
5
5
5
5
6
6
6
6
5
5
5
5
6
6
6
6
6
6
6
6
6
6
6
6
6
7
7
7
7
7
7
7
7
7
8
8
8
8
8
8
8
8
8
8
8
8
8
9
9
9
9
9
9
9
9
9
9
9
9
9
9
9
9
9
9
10
10
10
11
11
11
11
11
11
11
11
11
11
11
11
11
10
10
9
9
9
9
9
10
10
10
10
9
9
9
9
9
9
9
9
9
9
9
9
9
9
9
10
10
10
10
10
10
10
11
11
11
11
11
11
11
11
11
11
11
11
11
10
10
10
11
11
11
11
11
12
12
12
12
13
13
13
13
13
12
12
12
12
12
12
13
13
13
13
13
14
13
13
13
13
13
13
13
14
14
14
14
14
14
14
14
15
15
15
15
15
15
15
15
15
16
16
16
16
16
16
16
16
17
17
17
17
16
16
16
16
16
16
17
17
17
17
17
17
17
17
17
17
19
19
19
19
19
19
19
21
22
22
23
23
23
26
27
27
28
28
28
28
29
29
29
29
29
29
29
29
29
29
29
29
29
29
29
29
30
30
30
30
30
30
30
30
30
31
31
31
31
31
31
31
31
33
33
34
34
34
34
34
34
34
35
35
35
35
35
35
35
35
34
34
35
35
35
35
35
35
35
35
35
35
35
35
35
35
35
35
35
35
35
35
35
35
35
35
35
35
35
35
35
35
35
35
35
35
35
35
35
35
36
36
36
36
35
35
34
34
34
34
34
35
35
35
35
35
35
35
35
35
35
35
33
33
33
33
32
32
32
32
30
29
27
27
27
27
27
27
27
27
27
26
26
26
26
26
26
26
26
26
26
27
27
27
26
26
26
26
26
26
26
25
25
25
24
24
24
23
22
21
21
21
21
21
20
20
21
21
22
22
23
24
24
24
24
24
24
24
24
24
24
24
24
24
26
26
26
26
25
26
26
26
26
26
26
26
26
26
26
24
24
24
24
25
25
25
25
26
26
26
26
26
26
26
25
25
25
25
25
25
25
25
24
24
23
23
24
24
23
23
23
23
23
23
23
23
23
23
22
22
22
22
22
22
21
21
21
22
22
22
22
23
23
23
23
22
22
22
22
22
22
22
22
22
22
22
21
21
21
21
20
20
20
20
19
19
19
20
20
20
20
20
21
21
21
21
21
21
21
21
21
22
22
21
20
21
20
20
20
20
20
20
20
20
20
20
19
19
19
19
19
19
19
19
20
20
20
19
19
19
19
19
19
18
18
18
18
18
18
18
18
17
17
17
17
17
15
14
14
14
14
15
15
16
17
17
17
18
18
18
20
20
20
20
20
20
21
21
21
21
21
21
22
22
22
22
22
23
23
23
23
23
23
23
23
23
23
23
23
23
23
23
23
23
23
23
23
23
23
23
23
23
23
23
23
24
24
24
24
24
25
25
25
25
25
25
25
25
23
24
24
24
24
24
24
24
24
24
24
24
24
24
25
25
24
25
25
25
25
25
25
25
25
25
25
25
25
26
26
25
24
23
23
23
23
24
24
24
24
24
25
25
26
26
26
27
27
27
26
26
27
27
27
27
27
27
28
28
28
28
28
29
29
29
29
29
29
29
28
29
29
29
29
29
29
28
27
27
28
28
28
28
26
26
26
25
25
25
25
25
24
25
24
24
24
24
23
23
23
23
24
26
26
26
26
26
26
26
26
26
26
26
26
26
25
25
25
25
25
25
25
25
25
25
25
25
25
24
24
24
24
24
23
23
23
23
23
23
23
23
23
23
23
23
23
23
23
23
23
23
23
24
24
24
24
24
23
23
23
23
23
23
23
23
23
23
23
23
23
23
23
23
23
23
23
23
23
23
23
23
23
23
23
23
23
24
23
23
23
23
23
23
23
25
25
25
25
25
27
26
26
26
26
26
26
26
26
26
27
27
26
26
26
26
25
25
24
23
23
23
23
23
23
23
23
22
21
21
20
20
21
21
21
21
21
21
21
21
22
22
22
22
22
23
22
22
22
21
21
21
21
21
22
22
22
22
22
22
22
22
22
26
27
27
27
27
27
27
28
28
28
27
27
27
27
28
28
28
27
27
27
27
26
27
27
27
27
27
29
29
31
31
31
31
31
35
35
35
35
35
35
35
36
35
35
35
35
37
37
37
37
37
37
37
37
37
37
37
37
37
37
37
37
38
36
36
36
36
36
36
35
35
36
36
35
35
35
35
36
36
36
36
36
35
35
35
35
35
35
35
36
37
37
37
37
37
37
37
37
37
37
37
37
37
39
39
39
40
39
39
39
39
39
39
39
39
39
39
39
39
39
39
39
39
39
39
39
39
39
39
39
39
40
40
40
41
41
40
40
40
41
41
41
41
41
41
46
47
44
47
45
46
44
44
45
46
46
46
46
46
46
45
45
45
46
44
44
44
44
44
44
44
43
43
43
43
43
45
45
45
45
46
46
46
46
46
46
47
47
47
47
48
47
47
47
47
47
47
47
47
48
53
53
52
52
52
52
51
52
52
52
52
53
53
53
53
53
53
53
53
53
53
53
53
53
53
54
55
55
54
53
53
53
54
54
55
55
55
55
56
56
55
54
54
54
54
55
55
56
58
56
58
60
61
61
63
64
63
63
63
64
64
65
65
68
74
75
76
77
76
76
76
76
76
77
76
77
81
81
81
81
82
82
82
82
82
82
83
83
83
83
82
83
82
82
83
85
85
87
87
87
87
87
87
87
87
87
87
87
86
84
84
83
84
84
84
86
87
86
87
86
85
85
85
82
82
82
80
81
80
79
78
77
77
77
77
77
76
76
77
77
77
78
78
79
80
79
80
80
80
80
78
78
80
80
80
79
78
79
80
81
81
81
80
80
81
82
82
82
82
82
77
77
78
77
77
73
76
77
80
80
80
79
80
77
78
79
77
78
78
79
79
79
79
79
80
83
83
84
83
84
84
84
86
87
85
84
82
82
82
82
81
80
80
80
79
79
78
76
76
76
76
74
74
74
73
72
72
72
72
71
71
70
68
68
68
68
68
68
67
66
66
66
66
66
66
66
66
66
66
66
65
65
62
62
61
61
60
61
60
61
61
61
61
62
63
63
62
63
63
63
63
63
62
62
62
62
62
62
61
62
62
62
62
60
60
62
62
63
63
64
65
64
65
64
63
62
65
65
65
65
65
67
73
74
77
77
77
77
77
82
82
83
83
83
83
83
83
83
83
83
79
79
80
81
81
81
81
80
80
78
79
77
78
79
77
77
77
77
78
77
77
68
68
68
71
70
70
67
68
68
68
68
73
73
73
73
73
73
73
72
72
73
73
72
72
71
71
71
71
71
71
71
72
72
72
72
72
72
72
72
74
79
79
80
82
80
81
81
81
81
80
80
80
79
80
80
81
86
91
89
89
88
88
88
89
89
90
91
91
91
92
92
90
90
89
89
89
89
89
89
89
89
89
86
84
84
84
84
84
85
85
85
85
85
84
84
84
83
83
83
83
83
82
81
81
81
81
81
81
81
82
83
82
83
83
83
82
80
79
79
79
79
78
77
77
76
74
74
74
74
74
74
75
77
77
76
75
72
70
71
69
68
67
67
69
69
68
68
67
67
67
69
69
70
70
69
69
68
71
70
71
73
73
73
73
74
74
74
76
75
76
75
75
75
76
76
75
75
75
75
75
75
75
73
71
71
71
71
70
72
71
72
73
73
72
72
72
71
71
71
71
66
65
69
69
70
71
71
69
69
68
68
68
68
67
67
67
66
65
65
64
65
65
65
65
64
64
62
63
64
63
63
63
64
64
64
64
64
64
64
63
62
62
62
61
61
61
60
60
60
60
60
59
59
59
59
59
59
59
58
58
59
59
59
59
59
59
59
59
58
59
58
58
58
58
58
58
58
58
59
59
63
60
60
59
58
56
56
53
53
53
53
53
53
54
56
57
57
57
58
58
58
60
60
60
60
60
60
60
61
61
61
63
62
62
62
62
62
62
62
62
57
56
56
57
58
58
58
58
60
60
60
60
54
54
54
54
54
57
57
58
57
57
55
55
56
56
56
56
57
58
58
56
56
55
55
55
55
57
56
55
59
59
64
70
73
74
74
74
74
74
75
75
75
75
73
71
71
72
75
75
75
75
75
75
75
75
75
75
75
74
73
73
76
76
76
77
77
75
75
74
74
74
74
74
74
74
74
74
74
73
73
72
71
71
71
71
71
70
70
67
68
68
68
66
63
63
63
63
63
63
63
62
62
62
62
60
61
61
61
60
60
60
60
60
60
60
59
59
59
59
59
59
59
59
59
59
59
59
59
59
59
59
59
57
57
57
56
56
55
55
55
56
56
56
56
56
56
56
56
56
56
56
57
57
56
55
53
52
52
52
52
52
54
54
55
56
55
56
57
57
58
58
58
57
57
53
53
53
53
53
53
53
53
53
53
52
52
47
48
48
48
48
48
47
48
42
42
42
41
37
35
35
34
34
34
34
30
29
29
29
29
29
29
29
30
33
34
35
35
35
35
35
35
35
35
35
35
35
35
35
35
35
35
34
34
34
33
33
33
33
33
33
33
33
33
34
33
33
33
34
35
35
35
35
35
35
35
35
35
35
35
36
36
36
37
37
38
37
37
36
36
36
36
35
35
35
35
35
34
34
35
35
35
35
35
35
35
34
32
32
32
33
33
33
33
33
32
32
31
31
31
31
31
31
31
31
30
30
30
32
31
30
30
29
31
31
31
31
31
31
31
29
29
29
29
29
29
29
29
29
29
29
29
29
29
29
29
30
30
30
30
30
30
30
30
29
32
33
33
32
32
36
37
38
38
39
39
38
38
38
38
38
38
38
39
39
38
38
40
41
41
41
41
41
43
46
47
47
47
47
47
47
47
47
49
50
50
54
52
52
51
51
51
52
52
52
52
52
52
52
53
53
53
53
53
53
52
52
52
52
52
51
51
51
51
51
52
52
51
51
51
51
52
52
52
52
52
52
53
53
53
53
53
53
53
56
56
56
56
56
54
55
55
54
54
54
54
54
54
54
53
53
54
54
54
53
53
53
53
53
53
53
53
53
53
53
53
53
53
53
53
53
53
53
53
55
55
55
57
57
57
56
57
57
57
58
58
57
57
56
56
55
54
54
55
57
57
58
58
57
58
56
56
56
58
58
58
58
57
56
56
56
56
56
56
57
57
58
58
58
56
56
56
56
55
55
57
58
59
59
58
59
59
60
64
65
68
67
66
65
65
65
61
62
70
72
75
74
79
78
78
78
77
77
77
77
77
77
78
78
78
77
77
77
77
75
75
75
75
76
75
77
76
76
77
77
77
77
77
77
77
77
77
76
76
76
77
77
77
77
77
79
79
78
86
88
87
87
87
88
89
89
88
88
88
89
86
86
89
91
97
97
97
99
98
100
99
98
98
98
98
95
96
97
97
97
97
97
97
96
96
96
96
96
95
95
95
94
94
94
91
91
91
92
92
92
93
95
96
97
95
96
96
96
97
101
101
101
101
101
101
101
101
101
101
101
101
101
100
99
99
99
99
99
99
100
100
101
101
98
99
100
100
100
102
102
102
101
101
98
98
98
98
96
96
96
96
97
97
97
97
100
100
100
99
99
100
99
99
110
113
113
113
113
112
112
113
118
120
124
124
124
124
127
127
127
127
129
132
133
135
135
135
135
122
120
120
120
119
119
124
127
128
127
124
124
124
128
128
128
128
126
127
131
135
136
134
134
134
134
135
135
134
135
133
133
131
131
131
131
130
133
131
130
130
130
130
130
130
130
130
130
130
130
130
130
126
126
125
124
124
124
124
123
123
123
123
124
134
135
136
134
136
138
142
142
143
145
147
148
149
150
164
163
166
167
166
179
196
201
202
198
198
198
198
199
201
200
198
195
195
195
195
194
196
196
209
209
213
213
213
214
214
214
212
215
218
224
235
237
248
247
247
249
249
251
252
253
253
252
254
253
254
251
251
256
253
253
255
259
263
267
297
298
297
298
303
303
303
303
303
303
304
307
308
309
321
327
327
328
329
333
333
334
336
334
334
345
365
374
394
398
398
410
411
413
420
422
421
416
415
421
421
435
446
450
452
455
455
454
458
460
452
454
452
452
447
447
447
445
440
439
436
435
432
431
430
427
427
428
428
423
421
416
414
413
413
412
410
408
408
408
408
406
406
406
406
404
404
404
404
404
403
403
403
402
400
400
400
402
399
398
399
395
395
397
399
398
399
398
403
392
392
394
395
398
393
399
398
402
402
403
408
408
410
404
400
401
399
398
398
411
435
464
456
455
443
444
446
447
453
455
461
463
470
473
478
480
481
481
479
479
481
505
540
540
548
548
552
561
560
565
568
599
605
609
603
605
600
604
600
594
598
594
585
585
582
571
571
571
582
589
679
699
709
709
702
701
702
702
704
704
708
704
705
705
705
706
706
707
707
706
702
700
697
698
698
696
695
696
692
692
690
690
690
692
694
690
690
688
686
687
686
686
693
696
696
688
684
686
696
703
721
722
724
725
722
720
722
722
723
723
717
717
719
721
720
719
717
717
719
713
713
711
712
709
709
705
696
692
696
698
693
690
697
690
692
693
692
693
692
696
696
697
701
696
684
668
653
651
651
653
654
659
658
663
660
652
666
672
678
680
679
678
680
678
678
677
672
636
631
637
638
659
676
678
676
676
684
675
672
672
663
661
653
609
609
609
607
600
586
585
583
579
580
541
541
534
532
526
526
524
524
524
521
517
501
500
497
497
496
493
481
481
483
486
486
479
490
487
489
504
498
480
471
471
459
461
472
490
506
527
529
548
548
569
576
566
566
577
572
593
592
599
608
615
612
612
612
612
600
597
600
600
601
599
599
600
594
598
599
600
594
593
592
593
595
596
595
588
584
577
573
573
571
568
567
567
568
566
565
560
554
537
536
538
536
534
535
533
535
534
529
527
526
523
514
515
514
515
515
514
511
505
503
500
501
501
497
493
487
486
486
489
491
490
493
493
481
479
477
478
485
493
498
495
497
503
517
529
531
526
526
520
520
519
519
518
517
517
517
516
512
511
509
509
506
502
502
505
506
506
509
501
505
503
504
502
495
494
494
493
492
491
488
480
475
473
457
453
448
442
441
440
441
438
438
431
430
433
421
416
417
415
415
416
413
398
397
396
370
363
364
364
362
366
367
366
378
375
380
378
368
360
368
372
371
369
372
365
363
363
363
355
354
352
351
351
352
348
330
322
322
320
316
315
305
302
302
300
294
288
287
272
268
268
268
266
266
261
261
259
259
260
249
249
250
250
241
234
229
221
219
213
213
208
207
195
195
194
194
195
184
184
184
184
184
183
184
181
178
175
170
168
166
166
166
166
164
165
158
141
139
137
137
136
131
129
124
117
111
111
111
111
110
110
107
106
106
106
106
106
104
104
103
103
103
103
101
101
101
97
95
95
95
95
95
95
95
98
98
99
98
96
94
94
95
94
93
93
93
91
91
91
91
90
90
90
90
90
89
91
91
89
89
88
88
83
83
82
78
79
78
78
77
75
74
74
74
77
75
72
73
71
71
70
70
70
70
70
65
65
61
59
59
59
59
59
59
59
60
59
59
57
55
54
55
55
55
55
62
67
68
62
59
57
57
57
57
59
59
59
59
59
58
57
57
57
57
57
58
59
59
59
59
59
59
59
61
61
61
61
61
61
61
60
60
60
60
60
59
59
59
60
62
62
68
66
66
66
66
68
69
69
70
67
70
71
71
71
71
71
71
70
70
70
71
71
71
71
71
71
71
71
71
71
71
71
71
71
71
71
72
72
73
75
75
76
76
76
76
76
76
74
76
89
96
100
100
101
102
102
106
106
107
108
110
109
113
124
124
124
123
123
122
121
121
122
122
121
121
120
120
120
120
121
121
120
121
120
119
119
119
121
124
124
126
126
125
124
124
125
125
126
128
129
129
127
127
124
123
124
121
121
121
120
119
120
120
121
124
124
122
123
122
122
122
122
121
121
121
121
121
121
121
120
119
119
118
118
118
116
116
115
114
113
113
113
115
114
114
115
114
114
112
112
112
112
112
113
113
113
113
113
110
108
108
107
107
107
107
106
107
106
105
105
101
101
101
101
101
99
98
97
97
97
97
98
97
97
96
93
93
85
88
87
88
89
88
85
86
86
87
88
89
90
89
89
89
89
89
90
90
90
90
89
90
90
92
91
91
91
91
90
85
87
83
81
79
79
79
77
77
77
76
76
75
78
78
76
77
79
78
77
77
78
82
79
82
81
82
85
87
87
89
84
83
83
83
81
85
90
94
94
94
94
94
94
94
95
96
96
96
97
97
97
98
97
96
96
95
94
94
94
91
91
91
88
87
87
87
87
87
86
87
84
84
84
83
83
84
85
92
92
90
91
90
90
90
90
90
89
89
89
90
91
98
97
96
99
100
100
101
101
101
102
102
102
102
102
102
102
102
101
101
101
101
102
103
106
107
107
107
110
108
109
111
111
109
108
105
106
106
110
111
111
113
113
114
114
114
115
115
118
121
121
121
120
116
116
116
114
113
109
109
105
105
106
107
106
107
107
107
107
107
106
106
106
106
103
98
98
98
98
98
98
97
97
96
96
95
95
95
95
92
92
93
93
92
90
90
90
90
92
92
94
95
98
98
100
100
99
99
99
97
97
97
97
97
97
97
96
97
97
95
96
96
96
96
98
97
97
96
98
98
97
95
96
95
94
98
98
101
105
104
105
104
104
104
104
104
102
103
104
104
103
104
103
101
100
100
100
99
99
99
100
100
97
96
95
94
93
93
91
86
86
85
85
86
88
89
89
89
90
93
92
94
93
93
95
95
95
95
95
95
95
95
95
95
94
93
92
92
89
90
91
95
101
116
118
131
136
138
136
136
135
135
135
134
134
131
130
129
130
130
130
130
130
130
130
130
130
130
130
130
129
129
128
125
125
125
125
125
128
129
129
130
130
131
136
137
137
137
137
137
134
134
134
134
133
132
130
130
129
128
128
127
126
127
127
128
129
129
129
130
130
132
135
135
136
138
139
140
136
136
136
136
137
139
147
147
147
155
155
155
155
154
156
157
159
159
159
159
157
157
158
158
158
160
163
163
162
162
162
160
160
160
160
162
161
160
158
155
158
159
157
157
157
157
156
156
156
156
155
149
154
154
156
160
159
159
159
158
160
160
160
159
159
155
157
166
168
168
167
166
166
167
165
170
170
167
166
162
160
160
159
159
157
160
161
160
158
159
159
159
159
158
158
158
159
159
158
160
161
160
160
160
160
156
156
157
158
160
161
157
157
158
158
158
158
161
162
163
163
160
158
158
158
158
158
158
158
159
159
157
157
155
154
156
155
156
155
155
156
150
151
151
152
153
150
150
149
149
149
149
149
149
153
153
154
151
151
151
151
149
149
149
148
148
148
147
147
147
147
147
147
145
145
144
142
138
139
139
139
142
142
142
142
142
142
138
137
136
136
134
134
134
134
134
134
132
132
128
128
126
126
126
119
117
108
107
107
107
107
108
109
107
109
108
106
105
101
101
95
97
97
98
99
99
98
97
98
97
97
95
95
95
95
96
95
95
95
95
93
94
93
93
87
87
86
86
87
87
86
87
86
85
86
86
88
88
88
86
86
86
86
85
85
85
85
83
82
82
83
83
83
78
72
69
67
66
66
66
66
66
66
67
66
66
66
63
63
62
61
62
62
61
58
57
53
56
52
52
51
51
53
49
42
42
42
41
41
39
39
39
39
38
38
37
37
37
37
37
37
37
37
37
37
37
37
37
37
37
37
37
37
37
37
37
37
37
36
36
36
36
35
35
35
36
38
39
42
42
42
42
42
42
42
42
42
43
42
42
41
41
42
42
43
43
43
42
42
41
39
39
39
38
38
38
39
39
39
39
39
39
37
37
37
37
37
37
36
36
36
35
35
35
35
34
34
34
33
33
33
33
33
33
33
33
33
33
31
31
31
30
30
30
29
29
31
31
31
32
32
32
32
32
33
33
33
32
32
32
33
35
36
36
36
36
36
36
36
35
34
34
33
33
33
33
33
33
33
33
32
32
32
30
30
31
31
31
31
31
31
29
29
29
28
28
28
28
28
28
28
28
27
27
27
27
27
29
30
29
29
29
29
28
28
29
29
29
29
29
29
29
29
29
29
29
30
30
30
30
30
30
30
31
31
31
31
30
30
30
29
29
30
30
30
30
30
30
30
30
29
29
29
29
32
32
33
32
32
32
31
31
30
30
30
30
30
31
31
31
30
29
29
29
29
29
29
29
29
29
29
29
29
29
29
29
29
29
29
29
27
25
25
25
25
25
27
27
27
27
27
27
27
26
26
26
26
24
23
23
23
23
23
23
23
24
24
24
23
23
23
25
25
26
25
24
23
23
23
23
23
23
24
25
27
28
29
31
35
35
35
35
36
35
35
35
35
35
35
35
35
35
35
35
35
37
37
37
37
37
35
35
36
36
36
36
36
36
36
35
35
35
35
36
36
37
38
38
37
37
37
37
37
37
37
37
41
41
42
43
43
43
45
47
46
47
47
47
47
47
47
47
47
46
46
47
47
47
49
50
51
51
50
50
51
51
51
50
50
48
49
50
48
48
48
48
48
47
47
47
47
47
48
47
47
47
47
47
47
47
47
47
47
47
47
47
47
47
47
47
47
47
47
47
47
47
45
44
44
44
44
44
44
44
44
44
44
44
44
44
44
44
44
44
44
44
43
43
43
43
43
43
43
43
43
41
41
41
41
41
41
41
41
41
41
41
41
42
42
41
41
45
46
43
43
43
45
45
45
45
45
45
44
43
43
43
43
43
44
44
43
43
42
41
41
41
44
43
43
43
41
41
41
41
42
42
42
41
37
38
39
40
40
40
40
39
39
40
39
39
40
40
38
38
38
37
35
35
35
35
35
35
36
36
36
36
36
39
38
39
41
43
43
43
43
42
41
41
40
40
40
41
40
40
40
40
40
39
39
40
40
40
41
41
41
41
41
41
41
42
41
41
41
43
43
43
43
43
43
43
43
43
43
43
41
41
41
41
41
41
41
41
41
41
41
40
40
40
40
40
41
41
41
41
41
41
41
41
41
44
47
48
48
48
48
48
48
48
48
48
48
48
49
51
49
50
51
52
50
50
49
49
49
49
49
49
49
49
51
51
51
51
52
52
52
52
52
52
52
52
52
52
52
51
51
51
51
51
51
51
48
48
48
48
48
48
48
47
47
47
47
47
47
47
47
47
47
47
47
47
47
46
46
46
46
46
46
46
44
43
44
44
43
43
43
42
41
41
42
42
41
41
41
41
41
40
39
40
40
40
41
41
42
42
43
43
43
43
43
43
44
45
51
53
53
53
53
53
53
53
53
53
52
52
52
52
52
52
51
51
51
51
50
47
47
47
47
46
46
46
46
42
41
39
37
37
36
35
33
24
23
22
22
22
21
21
21
21
21
21
21
21
21
21
21
21
21
21
21
21
21
21
21
21
21
21
21
21
21
21
21
21
21
21
21
21
21
21
21
21
21
21
21
21
21
21
21
21
21
21
21
21
21
21
21
21
21
21
21
21
21
21
21
21
21
21
21
21
21
21
20
19
19
19
19
19
18
18
19
19
17
16
16
16
15
15
14
13
13
13
13
13
13
13
13
13
13
13
13
13
13
13
13
12
12
12
12
12
12
11
11
11
11
11
11
11
11
11
11
11
11
11
11
11
11
11
11
11
11
11
11
11
11
11
11
11
11
11
11
11
11
10
9
8
8
8
8
8
8
8
8
8
8
8
8
8
8
8
8
8
8
8
8
8
8
8
9
9
8
8
8
8
8
8
8
8
8
8
8
8
8
8
8
8
8
8
8
8
8
8
8
8
8
8
8
8
8
8
8
8
8
8
7
7
7
7
7
7
7
7
7
7
7
8
8
8
8
8
7
8
8
8
8
8
8
9
9
9
9
9
9
10
12
12
11
11
12
13
13
13
13
14
14
13
13
13
13
14
14
14
14
14
14
14
14
14
14
14
14
14
14
14
14
14
14
14
14
14
14
14
14
14
14
14
14
14
13
13
13
13
13
13
13
13
13
13
13
13
13
13
13
13
13
13
13
13
12
13
13
13
13
14
16
16
16
16
16
16
16
16
16
16
16
16
16
16
16
16
16
16
16
16
16
16
16
16
16
16
16
16
16
16
16
16
16
15
15
15
15
15
15
15
15
15
13
13
13
13
13
13
14
14
14
14
15
15
15
15
15
15
15
15
15
15
15
15
15
14
14
14
14
14
14
14
14
13
13
13
14
13
13
13
13
13
13
13
13
13
13
12
12
12
11
11
11
11
11
11
11
11
11
11
11
11
11
11
11
11
11
11
11
11
11
11
11
11
11
11
11
11
11
11
11
11
11
11
11
11
11
11
11
11
11
11
8
8
8
8
8
8
8
8
8
9
9
9
8
8
8
8
8
9
9
9
9
9
9
10
10
9
9
9
9
9
9
9
9
9
9
9
9
9
9
9
9
9
9
9
9
9
9
9
9
8
8
8
8
8
9
9
9
9
9
8
8
8
8
8
8
8
9
9
9
9
9
9
9
9
9
10
10
10
10
10
10
10
10
10
10
10
10
9
9
9
9
9
9
9
9
9
9
9
9
9
9
9
9
9
9
8
9
9
9
8
8
8
8
8
9
9
9
9
9
9
9
11
11
11
11
10
10
10
10
10
10
10
10
10
10
10
10
10
10
9
9
9
10
10
10
10
11
11
11
11
11
11
11
11
11
11
12
12
12
12
12
12
12
12
12
12
12
12
12
12
12
12
12
12
12
12
12
12
12
12
12
12
12
12
12
12
12
12
12
11
11
11
11
11
11
11
11
11
11
11
11
11
11
11
11
11
11
11
11
11
11
11
11
11
11
11
11
11
11
11
11
11
11
11
11
11
11
11
11
11
11
11
11
11
11
11
11
11
11
11
11
11
11
11
11
10
10
10
9
8
7
7
7
7
7
7
7
7
7
6
5
5
5
5
5
5
5
5
5
5
5
5
5
5
5
5
5
2
2
2
2
2
3
3
3
4
4
4
4
4
4
4
4
4
4
5
5
7
7
7
7
7
8
8
8
8
8
8
9
9
9
10
10
10
10
10
10
10
10
10
10
10
10
10
10
10
10
10
10
11
11
12
12
12
12
12
12
12
13
15
15
16
16
16
16
16
16
16
16
16
16
16
16
16
16
16
16
17
17
17
17
17
17
17
17
17
17
17
17
17
17
17
17
17
17
17
17
17
17
17
17
17
17
17
17
18
18
18
18
18
18
18
18
18
18
19
19
19
19
19
19
19
19
19
19
19
19
19
19
19
19
19
19
19
19
19
19
19
19
20
20
20
22
22
22
22
22
22
22
21
21
21
21
21
21
20
20
21
21
21
21
21
21
21
21
21
19
20
20
20
20
20
20
20
21
21
21
20
20
20
20
20
20
20
21
21
22
22
22
22
22
22
22
23
23
23
23
23
23
23
23
23
23
23
23
23
23
22
22
21
21
21
21
21
21
22
22
22
22
22
22
22
22
22
22
22
21
21
21
21
21
21
21
21
21
21
20
20
20
20
20
20
20
20
20
20
20
20
20
20
20
20
20
20
20
20
20
18
18
18
18
18
18
18
18
18
18
18
18
20
19
19
18
18
19
20
20
20
20
19
20
19
19
19
19
19
19
19
20
20
20
19
19
19
19
18
18
18
18
18
18
18
18
18
18
18
17
17
17
17
17
17
17
17
17
17
17
17
17
17
17
17
17
17
17
17
18
18
17
17
17
17
17
17
17
17
17
17
17
17
17
18
18
17
18
19
19
19
19
19
19
19
17
17
17
17
18
18
18
18
18
19
18
17
17
17
17
17
19
19
19
19
21
27
27
27
27
27
27
27
27
27
28
28
28
28
28
28
28
28
28
28
28
28
28
28
28
28
28
29
29
29
29
29
29
29
29
29
29
30
30
30
30
30
30
30
31
31
31
31
31
32
32
32
32
32
32
32
32
32
32
31
31
31
31
31
31
31
31
30
30
30
30
31
31
32
32
32
32
32
32
32
32
32
32
32
32
32
32
32
32
32
32
32
32
32
32
32
32
32
32
32
32
32
31
31
30
30
30
30
30
30
30
30
30
30
30
30
30
30
30
29
29
29
29
29
29
29
29
29
29
29
29
29
29
29
29
29
29
29
29
29
29
29
29
29
29
29
29
29
29
29
29
29
29
29
29
29
29
29
29
29
29
27
26
26
27
26
26
26
25
24
24
24
24
24
23
23
23
23
23
22
23
23
23
23
22
21
21
21
21
19
18
18
18
18
18
18
18
18
18
17
17
17
17
14
12
11
11
11
11
11
11
11
11
11
11
11
11
11
10
10
10
10
10
10
10
10
10
10
10
8
8
8
8
9
9
9
9
9
9
9
7
7
6
6
6
6
6
6
6
6
6
6
6
6
6
6
6
6
6
6
6
6
6
6
6
6
6
5
5
5
5
5
5
6
6
6
6
6
5
5
5
5
5
5
5
5
5
5
5
5
5
5
5
6
6
6
6
6
6
6
7
7
7
7
7
7
7
7
7
7
7
7
7
7
7
7
6
6
6
6
6
6
6
6
6
6
6
6
6
6
6
6
6
6
5
5
5
5
6
6
6
6
6
6
6
6
6
6
6
6
6
6
6
6
8
9
9
9
9
9
11
11
11
11
11
11
11
11
11
11
11
11
11
11
11
11
11
12
12
13
13
13
13
12
12
12
12
12
12
12
12
12
12
12
12
12
12
12
12
12
12
12
12
12
12
12
12
12
12
13
13
13
14
14
14
14
14
14
14
14
14
14
14
14
14
13
13
13
13
13
13
13
13
13
13
13
13
13
13
13
13
13
13
13
13
12
12
12
11
11
12
12
12
12
13
13
13
13
13
13
13
12
12
12
12
12
12
12
12
12
12
12
12
12
12
12
12
12
11
11
11
11
11
11
11
11
11
11
11
11
11
11
11
11
11
11
11
11
11
11
11
11
11
11
11
11
11
11
11
11
11
11
12
12
12
12
12
12
12
12
13
13
14
14
14
14
13
13
13
13
13
13
13
13
12
12
12
12
12
12
12
12
12
13
13
13
13
13
13
12
12
12
11
11
11
11
11
10
9
7
7
7
7
7
7
6
7
7
6
6
5
5
5
5
5
5
5
5
5
5
5
5
5
5
5
6
5
5
5
5
5
5
5
5
5
5
5
5
5
5
5
6
6
6
6
6
6
6
6
6
6
6
8
8
8
8
8
8
8
8
8
8
8
7
8
8
8
8
8
8
8
8
9
9
9
9
9
9
9
9
9
10
10
10
10
10
10
10
10
10
10
10
10
10
10
10
10
10
10
11
11
11
11
11
11
11
11
11
10
10
10
10
10
10
10
10
10
10
10
11
11
11
11
11
11
11
11
11
11
11
11
11
11
11
11
11
11
11
11
11
11
11
11
11
11
11
11
11
11
11
11
11
11
11
11
11
11
11
11
11
12
12
12
12
12
12
12
13
12
14
14
14
14
14
14
14
14
14
14
14
14
14
14
14
14
14
14
14
14
14
14
14
14
14
14
14
14
14
14
14
14
14
14
14
14
14
14
14
15
15
15
15
15
15
15
15
15
15
15
15
14
14
14
10
11
11
11
11
11
11
11
10
10
10
10
10
10
11
11
11
11
11
11
11
11
10
10
10
10
10
10
10
10
10
10
10
10
10
10
9
9
9
8
8
9
9
9
9
9
9
9
10
10
10
10
11
11
11
11
11
11
12
12
12
12
12
12
12
12
12
12
12
12
12
12
12
12
13
13
13
13
13
12
12
12
12
12
12
12
12
12
12
12
12
12
12
12
12
12
12
12
13
13
13
13
12
12
12
12
12
12
11
11
11
11
11
11
11
11
11
12
13
13
13
14
14
14
14
14
14
14
14
14
14
14
14
14
14
14
14
14
14
14
15
15
15
15
14
14
14
11
12
12
12
12
12
12
12
12
12
12
12
12
12
12
12
12
12
12
12
12
12
12
12
12
13
12
12
12
12
12
12
11
11
11
11
11
11
11
11
11
11
11
11
11
11
11
11
11
11
13
14
14
12
12
12
12
13
13
13
13
12
12
12
12
12
12
12
12
12
12
12
12
12
13
14
14
14
14
14
14
14
14
15
15
17
17
17
17
17
17
16
17
17
17
17
17
17
17
17
17
17
17
17
17
17
18
20
20
20
20
20
20
20
20
20
20
20
20
20
22
22
22
22
22
22
22
22
22
22
22
21
21
21
21
21
22
22
22
22
23
23
23
23
23
23
23
24
24
24
24
24
24
24
25
25
25
25
25
25
25
25
25
25
25
25
26
26
26
26
26
26
25
25
25
25
25
24
24
23
23
23
23
23
23
23
23
23
23
23
23
23
23
23
23
23
23
23
23
23
23
23
23
23
23
23
23
23
23
23
23
23
23
23
23
23
23
23
23
23
23
23
22
22
22
22
24
24
23
23
23
23
23
23
23
23
23
23
23
23
23
22
22
22
22
22
22
21
21
21
20
20
20
20
20
19
20
20
20
20
19
19
19
17
17
17
17
17
17
17
17
17
17
17
17
17
17
16
17
17
17
17
17
17
17
16
16
16
16
15
15
15
15
14
13
12
12
12
12
12
12
12
12
12
12
12
11
11
11
11
11
11
10
10
10
10
10
10
11
11
11
11
11
11
11
12
12
12
12
12
12
12
12
12
12
12
12
12
12
12
12
12
12
12
12
12
12
12
12
12
12
12
12
11
11
11
11
11
11
11
11
10
10
10
10
10
10
10
10
10
10
10
10
10
10
10
10
10
10
10
9
8
9
9
9
8
7
7
8
8
8
9
9
10
10
10
10
9
9
9
11
11
11
11
10
10
10
10
10
10
10
10
10
11
11
11
11
11
11
11
12
12
12
12
11
11
11
11
11
11
11
11
11
11
11
11
11
11
14
15
15
15
16
16
15
15
16
16
16
16
16
16
16
17
17
17
17
17
17
17
17
17
17
17
17
16
16
17
17
17
17
17
17
17
17
17
17
17
17
17
17
17
17
17
17
17
17
17
17
17
17
18
18
18
18
19
20
20
20
20
20
20
21
20
20
20
20
20
21
21
21
20
20
21
21
21
21
21
21
21
21
21
21
21
22
22
22
22
22
22
21
21
21
21
21
21
22
23
23
23
23
23
23
23
23
23
24
24
24
24
24
24
24
24
24
24
24
24
24
24
24
24
24
24
24
24
24
24
24
25
25
25
25
25
25
25
25
25
25
25
25
25
25
25
25
25
25
25
25
25
25
25
25
25
26
26
26
26
26
26
26
25
23
23
23
23
23
23
23
24
24
23
23
23
23
23
23
23
23
23
23
23
23
23
23
23
23
23
23
23
23
23
23
23
23
22
22
22
21
21
20
20
20
20
20
20
20
20
20
20
20
20
20
20
20
18
18
18
18
18
18
18
18
18
18
18
18
17
16
16
16
15
15
15
15
15
15
15
15
15
15
15
14
14
14
14
16
17
17
17
17
17
17
17
17
17
17
17
17
17
17
18
18
18
18
18
18
18
18
18
18
18
17
17
17
17
17
17
17
16
16
16
15
15
15
15
15
14
14
14
14
14
14
14
13
12
12
12
14
14
14
14
15
15
15
13
13
13
13
14
13
13
13
13
13
13
13
13
13
14
14
14
14
14
15
16
16
16
16
16
16
16
16
16
17
17
17
17
17
17
17
17
17
17
17
17
17
17
17
17
17
17
17
17
17
17
17
17
17
17
17
17
17
17
17
17
17
17
17
17
17
17
17
17
17
17
17
17
17
17
17
17
16
16
16
16
16
16
16
16
16
15
15
15
15
15
15
15
15
14
14
14
14
14
14
14
14
14
14
14
15
15
14
14
14
13
12
12
12
12
12
12
12
12
12
12
12
12
12
12
12
12
11
11
11
11
11
11
11
11
11
11
11
11
11
11
11
11
11
11
11
11
11
9
9
9
9
9
9
9
9
9
9
9
9
9
9
10
10
9
9
9
9
9
9
9
9
9
10
10
10
11
11
10
9
9
9
9
9
9
9
9
9
9
9
9
9
9
9
9
9
9
9
9
9
9
9
9
9
9
9
9
9
8
8
8
8
8
8
8
8
8
7
7
7
7
7
7
7
7
7
7
7
7
7
7
7
7
7
7
7
6
6
6
6
6
6
6
6
6
6
6
6
6
6
6
6
6
7
7
7
7
7
7
7
8
8
8
8
8
8
8
8
8
8
8
8
8
8
8
8
8
8
8
8
8
8
8
8
8
8
8
8
8
8
8
8
8
7
7
6
6
6
6
5
5
5
5
5
5
5
5
5
5
5
5
5
4
4
4
4
4
4
4
4
4
4
4
4
4
4
4
4
4
4
4
4
4
4
4
4
4
4
4
4
4
4
4
4
4
4
4
4
4
4
4
4
4
4
4
4
4
4
4
4
5
5
5
5
5
5
5
5
5
5
5
5
5
5
5
5
5
6
6
6
6
6
6
6
6
6
6
6
6
6
6
6
6
6
6
6
6
6
6
6
6
6
6
6
5
5
5
5
5
5
7
7
7
7
8
8
8
9
9
9
9
9
9
9
9
9
9
9
9
9
8
8
8
8
8
8
8
8
8
8
8
8
8
8
8
8
8
8
8
8
8
8
8
8
8
8
8
8
8
8
8
8
8
8
8
8
8
8
8
8
8
8
8
8
8
8
8
8
8
8
8
8
8
8
8
8
8
7
7
7
7
7
7
7
7
8
8
8
8
8
8
8
8
8
8
8
9
9
9
9
9
10
10
10
10
11
11
11
11
11
11
12
12
12
12
12
12
12
11
11
11
11
11
11
11
11
11
11
11
11
11
11
11
11
11
11
11
11
11
11
10
10
9
9
9
9
9
9
9
9
9
10
10
10
10
10
10
10
10
10
10
10
10
10
10
10
10
10
10
10
10
10
10
10
10
10
10
10
10
10
10
10
10
10
10
10
10
10
10
10
10
10
10
10
10
10
10
10
10
10
10
10
10
10
10
10
10
10
9
9
9
9
9
9
9
8
8
8
8
8
8
8
8
8
8
8
8
8
9
9
9
9
9
9
9
9
8
8
8
8
8
7
7
7
7
7
7
7
7
7
7
7
7
8
8
8
8
5
5
5
5
5
5
5
5
5
6
6
6
6
6
5
5
5
6
9
9
9
9
9
11
11
11
12
12
12
12
12
12
12
12
12
12
12
12
12
12
12
12
11
11
11
11
11
11
11
11
11
11
11
11
11
11
11
11
11
11
11
11
11
11
11
11
12
13
13
13
13
13
14
14
14
14
14
14
14
14
14
14
14
14
15
15
15
15
15
15
15
15
15
15
15
15
15
15
15
15
15
15
15
15
15
15
15
15
14
14
14
14
14
14
14
14
14
14
14
14
14
14
14
14
14
14
14
14
14
13
12
12
12
12
12
12
12
12
11
11
11
11
11
11
10
10
9
9
9
10
10
11
11
11
11
11
11
11
12
12
11
11
11
11
11
11
10
10
10
10
10
10
10
10
11
11
11
11
11
11
11
11
11
11
11
11
11
11
11
11
11
10
10
10
10
10
10
10
10
10
9
9
9
9
9
9
9
9
9
9
9
9
9
9
9
9
10
10
10
10
9
9
9
8
8
7
7
7
7
7
7
7
7
7
7
7
7
7
7
7
7
7
7
7
7
7
7
7
7
7
6
6
6
6
6
6
6
6
6
6
6
6
6
6
6
6
6
5
5
5
4
4
5
5
5
5
5
5
5
4
4
4
4
4
4
4
4
4
4
4
4
4
4
4
4
5
5
5
5
5
5
5
5
5
5
5
5
5
5
5
5
5
5
5
5
5
5
5
5
5
5
5
5
5
5
4
4
4
4
4
4
4
4
4
4
4
4
4
4
4
4
4
4
4
4
4
4
4
4
4
4
4
4
4
4
5
5
5
5
5
5
5
5
5
5
5
5
5
5
5
5
5
5
5
5
5
5
5
5
5
5
5
5
5
5
5
6
6
6
6
6
6
6
6
6
6
6
6
6
6
6
6
6
7
7
7
7
7
7
7
7
7
7
7
7
7
7
7
7
7
7
7
7
6
6
6
6
6
7
7
7
7
7
7
7
7
7
7
7
7
8
8
7
7
7
7
7
7
7
7
7
7
7
7
7
7
7
8
8
8
8
8
8
10
10
10
9
9
9
9
9
9
9
9
9
10
10
10
10
10
10
10
10
10
10
10
10
10
10
10
10
10
10
10
10
10
10
11
11
11
11
11
11
11
11
11
11
11
11
11
11
11
11
11
11
11
11
11
11
11
11
11
11
11
11
11
11
11
11
11
11
11
12
12
12
12
13
13
12
12
12
12
12
12
12
12
11
11
11
11
11
11
11
11
11
10
10
10
10
10
10
10
10
10
10
10
10
11
11
10
9
9
10
10
11
11
11
11
11
11
11
11
11
10
9
9
9
9
9
9
9
9
10
10
10
10
10
10
10
10
10
10
10
10
10
10
10
10
10
10
10
10
10
10
10
10
10
10
10
8
8
8
8
8
8
8
8
8
8
8
8
9
9
10
10
10
10
11
11
11
11
10
11
11
10
10
10
10
10
10
10
10
10
10
10
10
10
10
10
11
11
11
11
11
11
11
12
12
12
12
13
12
12
12
12
12
12
12
12
12
12
12
12
12
12
12
12
12
12
12
12
12
12
12
12
12
12
12
12
12
12
12
11
11
11
11
11
11
11
11
11
11
11
11
11
11
11
11
11
11
11
11
11
11
10
10
10
9
9
10
10
10
10
10
10
10
10
10
10
10
10
10
10
10
10
11
11
11
11
11
11
11
11
11
11
11
11
11
11
11
11
11
11
11
11
11
11
11
11
14
14
14
14
14
14
14
14
13
13
13
13
13
13
13
13
13
14
14
14
13
14
14
14
14
14
14
14
14
14
14
14
14
14
14
14
14
14
14
14
14
13
14
14
14
14
14
14
14
14
14
14
14
14
15
15
15
15
15
16
16
16
16
17
16
16
16
16
16
16
17
17
17
17
17
17
17
17
17
17
17
17
17
17
17
17
17
17
17
17
17
17
17
17
17
17
17
17
17
17
17
17
17
17
17
17
17
17
17
17
16
16
16
16
16
15
15
16
16
16
16
16
16
16
16
16
16
15
15
14
14
13
13
14
14
14
14
14
14
14
14
14
14
14
15
15
14
15
15
15
15
15
15
15
15
15
15
15
15
15
15
14
14
14
14
14
14
14
14
14
14
14
14
14
14
14
14
14
14
14
14
13
12
12
12
12
12
13
13
12
12
11
11
11
11
12
12
12
12
12
11
11
11
11
11
10
10
10
11
11
11
11
11
11
11
11
11
11
11
11
11
11
11
11
11
12
12
12
12
12
12
12
12
12
12
13
13
13
13
13
13
13
13
12
12
12
11
11
11
11
12
12
12
12
12
12
12
12
12
12
12
12
12
12
12
12
12
12
12
12
12
12
12
12
12
12
12
12
12
12
12
12
12
11
11
11
11
11
11
11
11
11
11
11
11
11
12
12
12
11
11
11
11
11
11
11
11
11
11
11
11
11
11
11
11
11
11
11
11
11
11
11
11
11
11
11
11
11
11
11
11
11
11
11
11
11
11
11
11
11
11
11
11
11
10
10
10
10
10
11
11
11
10
9
9
9
9
9
9
9
8
8
8
8
8
8
8
7
7
7
8
8
8
8
8
7
7
6
7
7
7
8
8
8
8
8
8
8
8
8
8
8
8
8
8
8
8
9
9
9
9
9
9
9
9
9
9
9
9
10
9
9
9
9
9
10
11
11
11
11
11
11
11
11
11
11
11
11
11
11
11
11
14
14
14
16
16
16
16
16
16
17
17
17
17
17
17
17
17
17
17
17
17
17
18
18
18
21
21
22
22
20
20
20
20
20
20
20
21
21
20
22
22
22
22
22
23
23
23
23
23
23
23
23
23
23
25
25
25
25
25
25
25
25
26
26
26
25
25
25
25
25
25
25
25
25
25
25
25
25
25
25
25
25
25
25
26
26
26
26
26
26
26
26
25
23
23
23
23
23
23
24
24
24
24
23
23
23
23
23
24
24
23
23
23
23
23
23
23
23
24
24
24
24
24
24
24
24
24
24
24
24
24
24
24
24
24
24
24
24
24
25
24
23
23
23
23
23
24
24
24
24
24
24
24
24
23
23
24
24
24
23
24
24
26
26
26
26
26
26
26
26
26
26
26
25
24
23
23
23
23
23
23
23
22
22
22
22
22
22
22
21
20
20
20
20
20
20
21
21
21
21
21
20
20
21
21
21
21
21
21
21
21
21
21
21
21
21
21
21
21
21
21
21
21
21
20
20
20
19
19
19
19
19
19
19
19
19
18
19
19
19
19
19
20
20
20
19
19
19
19
19
19
20
20
20
19
19
19
20
21
22
22
21
21
21
21
21
20
20
19
19
19
19
19
19
19
19
19
19
19
18
18
20
20
20
20
20
20
20
20
20
20
20
20
20
19
19
19
19
19
19
19
19
19
19
19
21
21
21
21
21
21
21
21
21
20
20
20
20
20
20
19
19
19
19
19
19
19
19
18
18
18
18
18
18
18
17
17
17
17
17
17
17
15
15
15
15
15
15
15
15
15
15
15
12
12
12
12
12
12
12
11
11
11
11
11
11
11
11
11
11
10
10
10
10
9
9
9
9
13
13
13
12
12
12
12
12
12
11
11
11
11
11
11
11
11
11
11
11
11
12
12
12
12
12
12
12
12
12
12
12
12
12
12
12
12
12
12
11
12
13
14
15
15
15
15
15
15
15
15
15
15
15
15
15
15
15
15
15
15
15
15
15
15
15
15
15
15
16
15
16
16
16
16
16
17
17
17
20
20
20
20
20
20
20
20
20
20
20
20
20
21
21
21
21
21
21
21
21
21
21
21
20
20
20
20
20
21
21
21
21
21
21
22
22
22
21
21
21
21
21
21
21
21
21
21
21
21
21
21
21
21
21
21
21
21
21
21
21
21
21
21
21
21
21
21
21
21
21
20
20
20
20
21
21
21
21
21
21
21
21
21
21
21
21
21
20
20
20
20
20
20
20
19
19
19
19
19
19
19
19
19
19
19
19
21
21
22
22
22
22
22
22
22
21
21
21
21
21
21
21
21
21
21
21
21
21
21
21
21
21
21
21
21
21
21
21
21
21
21
22
22
22
23
23
23
24
23
23
23
23
23
23
23
23
22
22
22
22
21
21
21
20
20
20
20
20
20
20
19
19
19
18
18
18
18
18
18
18
18
18
18
18
18
18
18
18
18
18
18
18
18
18
18
18
18
18
18
18
18
18
18
18
18
18
17
17
17
17
17
17
17
17
17
17
17
17
17
17
17
17
17
17
17
17
17
17
17
17
17
17
17
17
16
16
16
15
15
15
15
15
15
15
15
14
14
14
14
14
14
14
15
14
14
14
14
14
14
14
14
14
14
14
14
14
13
12
12
11
11
11
11
11
11
11
11
11
11
11
12
12
12
12
12
12
11
11
11
11
11
11
11
11
11
11
11
11
12
12
11
11
11
11
11
11
11
11
11
11
11
11
11
11
11
11
11
11
11
11
11
11
11
11
11
11
11
11
12
12
12
12
12
12
12
12
12
13
13
13
13
13
13
13
13
13
13
13
12
12
12
12
12
12
12
12
12
11
11
11
11
11
11
12
12
12
12
12
12
12
12
12
12
12
12
13
13
13
13
13
13
13
13
13
13
13
17
17
17
17
17
17
17
17
17
17
17
17
17
17
17
17
17
17
17
17
17
17
17
17
17
17
17
17
17
17
17
17
17
17
17
17
17
17
17
17
17
17
17
17
17
17
17
17
17
17
17
17
17
17
17
17
18
18
19
20
20
20
20
19
19
19
20
20
20
20
20
20
19
19
19
19
19
19
19
19
19
19
19
19
19
19
19
19
19
18
18
18
18
18
18
18
18
18
18
22
22
22
21
21
21
21
21
21
21
20
20
20
20
20
20
20
20
20
20
20
20
20
20
20
20
20
20
20
20
20
20
20
20
20
20
19
19
19
19
21
20
19
19
19
19
19
18
18
18
18
19
19
19
19
19
19
18
17
17
17
17
17
17
17
17
17
16
16
16
16
16
16
16
16
16
16
16
16
15
15
15
15
15
15
15
15
15
15
15
13
13
15
15
14
14
14
14
14
14
14
14
14
14
14
14
13
13
13
13
13
13
13
13
13
13
13
14
14
14
14
14
14
14
14
14
14
14
14
14
13
13
13
13
13
13
13
14
14
14
14
14
14
14
14
14
14
14
13
13
13
13
13
13
13
13
13
13
12
12
12
11
11
11
11
11
11
11
11
11
11
11
11
11
11
12
14
14
14
14
13
13
13
13
13
13
13
13
13
12
12
13
14
14
13
13
13
13
13
14
14
14
14
14
14
14
14
14
14
14
14
14
14
14
14
14
14
13
13
13
13
13
13
13
13
12
12
12
12
12
13
13
13
13
13
13
14
14
14
14
14
14
14
14
14
14
14
14
14
14
14
14
14
15
15
16
16
16
15
15
15
15
16
16
16
16
16
16
16
16
16
16
16
16
16
16
16
16
15
15
15
15
15
16
16
16
16
16
16
16
16
16
16
16
16
16
15
15
15
16
16
15
15
15
15
15
15
15
15
15
16
16
16
16
16
16
16
16
16
15
15
15
15
15
15
15
13
12
12
12
12
12
12
12
12
12
12
12
12
13
13
13
13
13
13
13
13
13
13
13
13
13
13
13
13
13
13
13
13
13
13
13
12
12
11
11
11
11
11
11
11
11
11
11
10
10
10
9
9
9
9
9
8
8
8
8
8
8
8
8
9
9
9
10
11
11
11
11
11
11
11
11
11
11
11
11
11
11
11
11
11
11
11
11
11
11
11
11
11
11
11
11
11
11
12
11
11
11
11
11
11
11
11
11
11
11
11
11
11
11
11
11
11
11
11
11
11
11
11
11
10
10
10
10
10
10
10
10
10
10
10
10
10
10
10
10
10
10
10
10
10
10
10
10
10
10
10
10
9
9
9
9
9
9
9
9
9
9
9
9
9
10
10
10
10
10
10
10
10
10
10
10
11
11
11
11
11
11
12
12
11
13
15
15
15
15
15
15
15
15
16
16
16
16
16
16
16
15
15
15
15
15
15
15
15
15
15
15
15
15
15
15
15
15
15
15
15
15
15
15
16
16
16
15
15
15
15
15
15
15
15
15
15
15
15
15
15
15
15
15
15
15
15
15
15
15
15
15
15
15
15
15
15
15
15
14
14
14
14
14
13
13
13
14
14
14
14
14
14
14
14
14
14
14
13
13
13
13
13
14
14
14
14
14
15
15
15
14
14
14
15
15
15
15
15
15
15
16
16
16
15
15
15
15
15
15
15
16
16
17
17
17
16
16
16
17
17
17
17
17
17
17
17
17
17
17
17
17
17
17
17
17
17
17
17
17
17
17
17
17
17
17
17
17
17
17
18
18
18
18
18
18
18
19
19
19
20
20
20
20
20
20
20
20
20
20
20
20
20
20
21
21
21
22
22
21
21
21
21
21
21
21
21
22
21
20
21
20
20
20
20
20
19
19
19
19
19
19
20
20
20
20
20
20
20
20
20
20
21
21
21
21
22
21
21
21
21
22
22
22
22
22
23
23
23
23
23
24
23
23
22
22
22
22
23
25
26
25
25
25
25
25
26
26
26
25
25
25
27
27
27
27
28
28
27
28
28
28
28
27
27
26
26
26
26
26
26
26
26
26
24
24
24
23
23
23
23
23
23
23
23
23
23
23
23
22
22
22
22
22
23
23
23
23
23
23
23
23
23
23
23
23
23
23
23
23
23
23
23
23
23
23
23
23
23
23
23
23
23
23
24
24
24
24
24
26
26
26
26
26
26
26
26
26
26
26
26
26
26
26
26
26
25
25
25
25
25
25
25
25
25
25
26
26
26
26
26
26
27
28
28
28
28
28
28
28
28
28
28
28
28
28
28
29
29
29
29
29
28
28
29
29
29
29
27
27
27
26
26
26
26
26
27
27
27
26
26
25
25
25
24
24
24
24
24
24
24
23
22
22
22
22
22
22
22
22
22
22
22
22
21
21
21
21
21
21
21
20
20
20
20
20
20
20
20
20
20
20
21
19
20
22
22
20
19
19
19
18
18
18
18
18
18
17
17
17
16
16
16
15
15
15
16
16
16
16
16
16
16
16
16
16
16
16
16
15
15
15
15
15
15
15
13
13
13
13
13
13
13
14
14
14
14
14
14
14
14
14
14
14
13
13
15
15
15
13
13
14
14
14
14
15
15
15
15
15
15
15
15
15
14
14
14
14
13
13
13
13
13
13
13
13
13
12
12
12
12
12
12
12
12
12
12
12
12
12
12
12
12
12
13
13
13
13
13
13
13
13
13
13
12
12
12
13
13
12
12
12
12
12
12
12
12
13
13
12
11
11
11
11
11
12
12
12
12
13
13
13
14
15
15
15
15
15
15
15
15
15
15
15
16
16
16
16
16
17
17
17
17
17
16
16
15
15
14
15
15
15
15
15
15
15
15
17
17
17
17
17
17
17
17
17
17
17
17
17
17
17
17
17
17
17
17
17
16
16
16
16
16
16
16
16
16
16
16
16
17
17
17
17
17
17
18
18
18
18
18
17
17
17
17
17
17
17
17
17
17
17
17
17
17
17
17
17
17
17
17
17
17
17
17
17
17
17
17
18
18
19
19
19
19
19
19
19
20
23
25
24
24
24
25
25
28
29
29
29
29
29
29
29
29
28
27
27
27
27
29
29
29
29
29
29
29
29
30
30
30
30
30
30
30
30
30
30
30
30
30
29
29
29
29
29
29
29
29
29
29
29
29
29
29
29
29
29
29
29
29
29
29
29
29
29
29
29
29
29
29
28
28
27
27
27
27
27
27
27
28
28
28
28
28
28
27
26
26
27
27
27
28
27
28
29
31
31
31
31
30
31
31
31
32
32
32
30
30
30
30
30
28
28
28
27
27
27
29
29
29
29
28
28
27
27
27
26
26
25
25
25
25
26
26
28
29
29
29
29
29
29
29
29
29
29
29
29
29
29
29
29
29
28
27
27
27
27
27
27
26
26
25
25
25
25
25
25
25
25
24
24
24
24
24
24
23
23
23
23
25
25
25
25
25
24
24
24
24
24
24
24
24
24
24
24
25
25
25
26
26
26
25
25
25
25
25
24
24
24
24
24
24
24
24
24
24
23
23
22
22
22
22
22
22
22
22
21
21
21
21
21
22
23
23
23
23
23
23
23
23
23
23
23
23
23
23
23
23
23
23
23
23
23
23
23
22
22
22
21
21
21
21
21
21
21
23
23
23
23
23
23
23
23
23
23
23
23
23
23
23
23
23
23
23
23
22
23
23
23
23
23
23
23
23
26
25
25
25
25
25
25
25
24
24
24
24
24
24
24
24
24
24
24
24
24
24
24
24
24
24
24
24
24
24
24
23
23
23
23
23
22
22
23
23
23
22
22
22
22
22
22
22
22
21
21
21
19
19
19
19
18
17
17
17
17
17
17
17
17
17
17
17
17
17
17
17
17
17
17
17
17
17
16
16
15
15
15
15
16
16
16
16
16
16
16
16
16
16
16
16
16
17
17
17
17
17
17
17
17
17
17
17
17
17
17
18
18
18
18
18
17
17
17
17
17
17
17
16
16
16
16
16
16
15
15
15
16
16
16
16
16
16
16
16
17
17
16
17
16
16
16
16
16
15
14
14
14
16
16
16
17
17
17
17
17
17
17
17
16
15
15
15
15
15
16
16
17
17
17
16
16
17
17
17
17
17
17
17
17
17
17
17
17
17
17
17
17
17
17
17
17
17
17
17
17
17
17
17
17
17
17
18
18
18
18
18
18
18
18
18
18
18
17
17
17
17
18
18
18
18
18
20
21
21
21
19
19
19
20
20
20
22
22
22
22
22
22
22
22
22
23
23
23
22
22
22
22
21
21
21
22
23
23
23
23
23
23
23
23
23
23
24
23
26
29
29
26
26
26
26
26
25
25
25
25
25
25
25
25
25
25
25
25
26
27
28
28
27
27
25
25
25
25
25
25
25
25
25
25
25
26
26
26
26
26
26
27
28
28
28
28
28
28
29
29
29
29
29
29
29
29
29
28
28
28
27
27
27
28
28
29
30
31
31
31
31
31
32
32
31
31
31
31
31
31
31
31
31
31
30
30
30
30
30
30
30
31
31
31
31
31
31
31
31
31
32
32
31
31
31
30
30
30
30
30
30
30
30
30
32
32
33
33
33
33
33
30
29
29
29
29
29
29
29
29
29
29
29
30
30
30
29
29
28
28
28
28
28
27
26
26
26
26
26
26
27
27
27
27
27
25
26
26
26
25
25
25
25
25
24
24
24
24
24
24
24
23
23
23
23
23
23
23
23
23
23
23
23
23
23
23
23
23
23
23
23
23
23
23
23
23
23
23
23
23
23
23
22
22
23
23
23
22
22
22
22
20
20
20
20
19
19
19
19
19
18
18
18
18
18
18
18
20
20
20
20
20
20
20
20
20
21
20
19
18
18
18
18
19
18
17
17
17
17
17
17
17
17
17
17
17
17
17
17
17
17
17
18
18
18
18
18
17
17
17
17
17
17
17
17
17
17
17
17
17
17
17
17
17
16
16
16
15
15
15
15
15
15
15
16
16
15
15
15
15
15
14
14
15
15
15
17
17
17
17
17
17
17
17
17
17
17
17
17
17
17
21
23
22
22
22
22
22
22
22
22
22
22
21
21
22
23
23
23
23
23
23
23
23
23
23
23
23
23
22
22
22
22
22
22
22
22
22
22
22
22
22
23
23
23
23
23
23
23
23
23
23
25
26
26
24
25
26
25
25
26
27
29
28
28
28
28
28
28
28
28
28
28
27
27
27
27
27
27
27
27
28
28
27
27
27
28
28
28
28
28
28
28
28
28
28
29
29
29
29
29
29
29
29
29
29
29
29
29
29
29
29
29
29
29
28
28
28
28
28
29
29
29
29
29
29
29
29
29
29
29
29
29
29
29
28
28
28
28
28
28
28
28
28
28
28
29
29
29
29
29
29
29
29
30
30
29
29
29
29
29
29
29
29
29
29
29
29
29
29
29
29
29
30
30
29
29
29
29
29
29
29
29
29
29
28
26
26
27
27
28
28
28
29
29
28
28
28
27
27
27
29
29
29
29
28
28
29
29
29
29
29
29
29
27
27
29
29
30
30
31
32
32
32
34
34
34
34
34
34
34
35
33
33
34
34
35
36
36
36
36
36
36
37
37
37
39
39
39
39
38
39
39
39
39
39
38
39
38
38
39
39
39
39
39
39
39
39
39
39
40
40
40
40
41
41
41
41
41
41
41
41
41
41
41
41
40
40
40
41
41
43
43
44
44
44
44
44
44
44
44
44
43
43
43
43
43
43
43
43
43
42
42
42
42
42
42
42
42
42
43
43
43
42
42
42
42
41
41
41
41
41
41
41
41
40
40
40
40
40
40
40
40
40
39
39
39
39
39
39
39
37
35
35
34
34
34
34
33
32
31
30
29
29
29
29
28
28
26
25
25
25
25
25
25
26
26
25
24
24
24
24
24
23
23
24
24
24
24
25
25
25
25
24
23
23
23
23
23
23
23
23
23
22
22
21
20
20
19
19
19
19
18
17
17
17
16
16
16
16
16
15
15
15
15
15
15
15
15
15
15
15
15
14
14
14
14
14
14
14
14
15
15
15
15
15
15
15
15
15
15
15
15
15
15
15
15
15
15
15
15
15
15
15
15
15
15
15
15
15
15
15
15
15
14
12
12
13
13
14
14
14
13
13
13
13
13
13
13
13
13
13
13
13
13
13
13
13
13
13
13
13
13
13
13
13
13
13
13
12
12
11
11
10
11
11
11
11
11
11
9
9
9
9
9
8
9
7
7
7
7
7
7
7
7
7
7
8
8
8
9
9
9
9
9
8
8
8
8
9
9
9
7
7
7
7
8
8
8
8
8
8
8
8
8
9
9
9
9
10
10
10
10
10
10
10
10
10
10
10
10
10
10
10
10
10
11
11
11
11
11
11
12
14
14
14
14
14
14
14
14
13
12
12
12
12
12
12
12
12
12
12
12
12
12
12
12
12
12
12
12
12
12
13
13
12
12
12
12
12
12
11
11
11
11
11
11
11
11
11
11
11
11
11
11
11
11
11
11
11
11
11
11
11
11
11
11
11
11
11
11
11
11
11
11
11
11
11
11
11
11
11
11
11
12
12
12
12
12
13
13
13
13
12
12
12
12
12
12
12
11
11
11
11
11
11
11
11
11
11
12
12
12
12
12
12
12
11
11
11
11
11
11
11
13
13
13
13
13
13
13
13
14
16
16
16
16
16
16
16
16
17
17
17
17
17
17
17
20
22
22
22
21
20
21
21
21
21
23
23
23
23
23
23
23
23
23
23
23
23
23
22
22
22
22
22
22
23
23
23
23
23
23
23
23
23
23
23
23
23
23
23
23
23
25
25
25
25
25
25
26
26
26
26
27
27
27
29
30
32
34
33
35
41
42
42
53
53
53
53
56
56
56
56
56
54
54
54
54
54
54
54
54
54
54
54
54
55
55
56
56
56
56
56
56
56
56
57
56
56
56
56
56
56
56
56
56
57
57
57
57
57
58
58
58
58
58
57
56
56
56
56
56
56
56
56
56
57
57
57
57
56
56
56
56
56
56
56
55
54
54
56
57
57
57
57
57
57
57
57
57
57
57
55
55
56
56
56
56
56
56
56
55
55
54
54
54
54
54
53
53
53
53
53
53
53
53
53
53
53
53
53
52
52
51
52
52
52
52
53
53
53
51
49
49
49
49
49
49
49
49
49
49
49
50
49
49
49
48
47
47
47
47
44
44
41
41
39
39
39
39
39
38
37
37
36
35
35
31
31
31
31
31
31
31
30
30
30
29
28
28
28
28
28
28
28
28
28
28
28
28
27
26
24
24
24
24
24
24
24
23
23
23
23
24
27
28
29
31
32
32
32
32
32
30
31
31
32
32
32
32
31
32
32
32
32
31
30
30
31
31
31
31
31
31
32
32
32
32
33
35
35
35
35
35
35
35
35
35
35
35
35
35
35
36
37
37
36
35
35
35
35
35
35
35
35
35
35
35
35
35
35
35
36
36
36
36
36
36
36
36
36
36
36
35
35
35
35
35
35
35
34
34
34
34
34
34
33
33
32
32
32
31
31
30
30
30
30
30
30
30
30
30
30
30
30
30
29
29
29
29
29
29
29
29
29
28
28
29
29
29
29
29
31
31
31
30
30
30
30
30
30
31
30
30
30
30
30
30
30
30
28
27
27
27
27
26
26
25
25
25
25
26
27
29
31
38
35
35
35
35
35
35
35
35
35
35
35
35
35
35
35
35
35
35
35
35
34
34
34
34
34
34
34
34
34
34
35
35
34
34
33
33
33
32
32
32
32
32
32
32
33
33
34
35
35
35
35
35
35
35
35
35
35
35
35
35
35
35
35
35
35
35
35
36
37
38
36
36
37
36
36
36
36
36
36
36
37
37
38
40
40
41
41
41
42
42
43
46
46
46
46
46
46
47
47
48
48
49
49
49
49
50
50
50
50
51
50
50
47
47
47
48
49
48
48
48
48
48
52
52
52
53
53
52
51
52
52
52
52
52
52
52
52
51
52
51
52
53
53
53
53
54
56
56
57
62
62
62
62
59
59
58
58
56
56
56
55
55
55
55
55
55
55
55
55
55
57
57
57
57
57
56
56
56
58
58
58
58
58
58
58
58
57
57
57
57
57
57
57
57
57
56
55
56
58
57
59
60
60
60
59
59
59
59
59
57
56
56
57
56
55
57
57
57
57
57
55
55
55
58
58
58
58
58
59
57
57
56
56
57
58
58
57
57
56
56
61
61
62
62
61
61
62
62
62
62
62
61
60
62
62
60
60
56
55
56
56
56
57
56
57
59
59
59
59
59
59
60
59
59
59
58
58
58
58
57
54
54
55
57
55
54
54
54
53
53
53
53
53
53
52
51
51
51
51
51
52
52
52
52
52
52
53
53
53
53
53
53
53
52
52
50
49
49
49
49
49
49
49
48
48
47
47
47
47
47
44
44
45
45
46
46
46
46
46
45
45
47
47
47
47
47
47
47
44
44
43
43
43
42
45
45
47
47
48
48
48
48
48
48
50
50
51
50
51
51
51
51
51
51
52
53
53
54
54
54
53
53
53
53
53
54
53
53
53
56
54
54
59
59
59
59
58
58
58
59
59
59
59
60
60
61
61
60
60
59
59
59
59
59
58
58
54
54
55
55
55
55
55
55
54
54
54
55
55
55
55
52
49
49
50
50
50
50
51
51
51
51
51
52
52
52
52
52
52
51
51
51
51
51
51
51
51
50
50
50
50
50
50
51
52
52
52
51
50
51
53
53
56
57
56
58
58
59
61
61
61
60
60
63
63
65
65
67
67
68
68
68
68
68
68
68
68
68
68
68
67
67
67
67
67
69
70
69
68
68
66
66
66
65
65
64
64
63
64
64
65
65
65
66
65
65
65
65
65
65
65
65
65
66
67
65
65
67
65
65
65
65
65
65
65
65
62
62
62
62
62
62
62
61
61
61
61
61
59
59
59
59
59
59
59
59
59
59
59
59
58
56
56
55
56
56
56
56
56
57
57
56
56
56
56
55
55
59
59
59
59
59
58
58
56
56
56
57
57
55
55
55
55
55
56
56
57
57
57
57
56
56
55
55
55
55
55
54
55
53
53
53
52
52
53
52
52
51
51
51
50
49
49
49
49
49
49
47
45
45
44
45
43
44
45
44
43
43
43
43
43
44
44
44
44
42
41
42
42
42
42
42
42
44
44
41
41
41
41
42
42
41
41
41
41
41
41
41
45
45
46
46
46
46
46
46
44
44
44
43
43
44
44
44
44
44
44
44
44
45
45
45
45
44
43
43
43
43
43
43
47
48
48
47
48
48
47
49
49
49
49
49
48
46
46
46
45
45
45
44
44
43
41
42
42
42
42
43
43
43
43
43
44
44
44
44
42
43
43
43
43
42
42
41
41
41
41
41
41
41
38
39
39
39
39
39
39
39
41
43
43
45
45
45
46
46
46
47
50
50
51
51
51
49
50
53
53
53
55
59
59
60
60
60
60
61
61
61
64
64
64
64
65
65
65
65
66
66
65
66
68
68
70
70
70
70
70
68
68
68
70
70
70
69
69
69
69
69
67
67
67
67
67
67
67
67
67
68
67
67
68
69
69
69
69
69
70
70
70
70
70
70
71
71
72
72
71
71
71
71
71
71
71
71
71
71
70
71
71
71
71
71
71
71
70
71
70
70
70
70
70
70
70
69
69
70
69
69
69
67
67
67
67
67
67
67
66
66
66
65
65
65
64
64
64
63
64
65
65
65
65
65
65
64
64
64
64
65
64
64
63
62
62
63
64
64
65
65
67
67
69
70
71
71
72
71
71
71
71
71
71
71
71
73
76
76
76
74
73
73
73
71
69
71
71
71
69
71
70
71
69
69
66
66
66
66
69
70
65
66
66
67
67
68
69
68
68
67
68
68
68
65
65
65
65
65
68
67
67
70
70
68
68
72
73
71
71
71
71
74
74
74
74
75
71
71
71
71
71
71
71
72
72
76
76
76
75
75
75
76
77
77
77
77
77
77
77
77
77
77
77
77
77
77
77
77
77
77
77
77
77
77
77
77
77
77
77
77
76
76
76
74
74
74
73
71
71
71
71
71
71
71
71
71
71
71
70
71
75
75
74
74
74
74
76
77
78
81
85
85
87
86
86
86
86
86
85
83
83
83
82
81
82
82
82
82
82
81
81
81
81
81
80
80
78
78
78
77
75
75
75
75
75
75
74
73
73
73
73
73
73
73
73
73
74
74
72
72
72
74
74
74
72
76
77
77
77
76
76
76
74
74
74
74
74
74
74
75
75
75
75
75
75
76
74
76
76
77
77
76
77
76
76
76
76
77
75
71
71
71
73
71
72
72
74
71
71
71
71
70
70
69
69
70
73
76
77
78
77
77
77
77
77
77
75
75
74
74
74
74
74
72
70
69
69
68
68
67
67
67
67
63
62
62
62
63
63
63
63
63
62
62
61
61
60
60
60
60
60
60
61
59
59
59
59
59
58
55
54
54
55
56
57
57
57
57
57
57
57
53
53
51
50
50
50
50
47
45
43
42
42
42
42
42
42
43
43
44
44
41
41
41
41
41
41
41
41
41
41
41
42
42
46
46
47
47
46
46
46
47
47
47
45
47
47
47
47
47
46
44
44
44
44
44
44
44
44
44
45
45
46
46
45
46
47
45
46
46
46
46
47
47
47
46
46
46
47
47
47
47
47
48
50
52
51
51
53
53
52
53
53
54
54
50
51
52
51
49
49
49
49
49
49
49
49
49
49
53
54
54
54
53
53
53
53
53
53
54
55
55
55
55
53
53
52
52
52
52
52
52
52
51
51
50
47
47
47
48
47
47
47
47
47
47
47
47
47
47
47
46
46
45
45
44
44
44
44
44
44
44
44
44
44
44
45
45
44
44
44
45
45
45
45
45
45
46
45
45
45
44
41
41
42
41
41
41
41
41
41
40
41
40
40
38
37
37
37
37
37
37
36
36
36
36
36
35
36
36
38
38
38
38
36
36
35
35
35
35
35
36
36
36
35
35
35
35
35
35
35
36
36
36
36
36
37
37
38
38
41
41
41
41
41
41
41
41
41
41
41
41
41
40
40
40
38
38
38
38
36
36
36
35
36
37
37
38
37
37
36
36
37
40
41
41
41
41
39
38
38
38
41
43
42
42
42
42
42
42
42
43
43
44
47
47
48
49
51
50
51
51
51
51
52
53
53
54
55
55
57
58
58
58
56
56
56
56
56
56
55
55
55
55
55
55
55
55
55
55
56
56
56
55
55
56
56
56
56
56
56
56
54
54
56
57
57
57
57
57
54
54
54
54
54
54
53
53
53
53
53
53
53
53
52
52
52
52
52
52
51
51
51
51
51
51
51
51
51
51
51
51
51
51
51
51
51
51
51
51
51
51
51
51
51
51
50
50
50
50
49
49
49
49
48
48
48
48
49
49
48
49
49
49
49
48
48
48
48
48
50
50
50
50
49
48
48
48
48
49
49
49
49
48
47
47
47
47
46
44
44
44
43
41
41
41
41
41
41
42
40
39
39
39
40
40
38
37
37
37
38
39
38
36
35
35
37
38
41
41
40
40
39
38
38
38
39
41
40
40
41
41
39
38
38
38
40
42
42
42
42
42
42
41
42
44
45
44
45
45
45
47
47
46
47
47
47
47
47
47
47
47
47
48
48
47
47
47
47
47
48
47
48
50
50
49
49
49
51
51
53
53
53
53
51
51
51
52
52
52
52
52
52
52
53
53
55
56
56
56
56
56
57
57
57
59
59
59
59
59
60
60
60
60
60
61
61
61
62
63
63
63
63
63
63
63
62
62
62
62
62
62
59
59
59
59
59
59
59
59
58
58
58
58
59
59
59
59
59
59
59
59
59
59
59
60
57
56
56
57
57
57
58
58
57
56
56
56
56
57
57
57
57
57
57
57
57
58
58
58
56
55
55
54
53
53
53
53
53
53
53
53
53
52
52
52
52
52
52
52
52
52
52
53
52
50
50
50
50
51
51
52
52
52
51
51
51
51
49
49
49
47
47
47
47
47
47
47
47
47
47
46
45
45
45
44
44
44
43
43
42
42
42
42
42
42
42
42
42
42
42
42
42
41
41
41
41
41
41
41
41
41
40
40
40
40
40
40
40
40
40
37
37
38
38
39
40
39
37
36
36
37
37
37
37
36
35
29
29
29
29
29
28
28
28
27
28
31
32
33
34
32
31
33
33
34
35
35
35
37
41
43
43
44
42
42
41
42
43
42
42
42
42
41
41
41
41
41
41
41
41
41
40
40
40
40
40
40
40
40
38
38
39
39
43
43
44
45
45
46
47
48
49
49
49
49
49
49
49
50
50
50
50
50
50
50
50
50
50
50
50
49
49
49
49
49
48
47
47
47
47
47
47
47
48
47
47
47
47
47
47
47
47
47
47
47
47
47
46
46
46
46
45
45
45
45
45
45
45
45
45
44
43
43
43
42
42
42
42
42
42
42
43
41
42
44
44
44
43
44
44
44
45
46
45
45
45
45
45
46
45
46
47
46
45
45
44
45
46
47
46
47
47
48
48
49
49
49
49
49
49
49
44
43
43
43
45
46
47
47
47
47
45
45
46
46
46
45
46
46
47
47
47
47
49
49
49
50
50
50
50
49
49
49
48
48
47
47
47
48
48
48
47
47
47
47
46
46
46
47
46
46
47
47
46
45
44
41
41
41
41
41
41
41
42
42
42
42
42
42
42
42
43
43
43
43
42
41
41
41
41
42
42
42
42
42
41
41
41
41
41
42
42
42
42
42
42
43
44
44
43
43
43
43
42
42
42
42
43
42
45
45
45
43
43
41
42
41
41
40
39
39
39
38
38
38
39
39
39
39
39
39
39
39
39
39
39
39
39
39
39
39
39
39
39
37
36
36
36
36
35
35
35
36
36
36
35
35
35
35
35
38
39
40
42
39
39
38
37
37
36
36
35
35
35
36
37
37
35
35
35
35
35
35
34
34
34
34
34
34
34
34
34
33
33
35
35
35
35
35
35
34
34
34
33
32
29
26
27
27
27
28
28
28
26
26
26
26
26
26
26
26
26
26
27
27
27
27
27
27
27
27
27
27
27
27
27
27
27
27
27
27
27
27
27
26
26
26
26
24
24
24
24
23
23
23
25
25
25
26
26
26
25
24
24
24
24
23
23
23
23
23
23
23
23
23
23
23
23
23
23
23
23
23
23
23
23
23
23
23
23
23
23
23
23
23
23
23
22
22
22
22
19
19
19
20
20
20
20
19
19
19
20
21
21
21
21
23
26
29
29
28
28
28
28
28
28
28
28
28
27
27
27
27
27
27
26
28
28
28
28
28
29
29
28
28
28
29
29
29
29
29
29
29
29
29
29
29
29
29
29
29
29
29
29
30
30
30
30
30
30
29
29
29
29
29
29
29
29
29
29
29
29
29
29
29
29
29
29
29
29
29
29
29
29
29
29
29
29
30
29
29
29
29
30
30
30
30
29
30
30
30
30
29
29
29
29
29
29
30
30
30
30
30
30
28
28
28
29
29
29
29
29
30
30
32
32
34
34
34
34
34
34
34
32
32
31
30
30
30
30
30
30
29
29
29
28
29
29
29
29
33
37
37
36
37
37
40
40
40
39
41
41
41
41
43
44
44
47
47
47
48
48
48
48
51
51
51
51
51
51
52
52
52
53
53
53
53
53
53
53
53
53
54
55
55
55
55
54
54
54
53
53
53
54
54
54
54
53
53
53
53
53
53
54
55
55
55
56
56
55
55
55
55
55
55
55
54
54
54
54
54
54
54
54
54
54
53
53
53
53
52
52
52
53
53
53
53
53
53
53
53
53
54
54
53
53
53
55
57
58
58
57
57
57
57
57
59
59
60
59
58
58
58
60
60
60
60
59
59
59
58
58
58
58
59
58
58
59
59
58
58
57
57
57
58
58
58
58
58
59
58
57
57
57
57
57
57
57
55
55
55
55
55
55
55
55
53
53
53
53
53
53
53
54
52
50
51
50
50
51
50
50
50
50
50
51
51
53
52
50
50
48
48
47
47
47
47
47
47
46
46
44
44
43
41
41
41
42
42
42
42
42
41
41
40
40
40
40
40
40
40
40
39
38
38
37
37
37
37
37
37
37
37
37
37
37
37
36
36
36
36
33
33
33
33
33
33
33
33
32
32
32
31
31
31
27
27
27
27
27
27
27
27
26
26
27
27
26
25
26
23
23
23
23
23
23
23
23
24
25
26
26
26
26
26
25
25
25
25
26
25
25
23
23
23
23
23
23
23
23
23
23
23
23
23
23
23
21
21
21
21
20
20
20
20
20
20
20
21
18
18
18
18
18
18
17
17
17
17
17
17
17
17
17
17
17
17
17
17
17
17
17
17
17
17
17
18
18
18
18
18
17
17
17
17
17
17
17
18
18
18
18
18
18
18
19
19
20
19
19
19
19
19
19
19
19
19
18
18
18
18
18
18
18
18
18
18
19
19
19
19
18
18
18
18
18
17
17
17
17
17
17
17
17
17
17
17
18
18
18
18
18
18
18
18
18
17
17
17
17
18
18
19
19
19
19
19
19
21
20
20
20
20
20
20
19
19
19
19
19
19
19
19
18
18
18
18
20
20
20
20
20
20
20
20
20
20
21
21
23
23
23
23
23
23
24
24
24
24
23
23
23
23
23
23
23
23
23
23
23
24
24
25
25
25
25
25
26
26
26
26
26
26
26
26
26
26
25
25
25
25
25
25
25
25
25
25
25
25
25
25
25
25
25
25
25
24
24
24
24
24
24
23
23
23
23
23
23
23
26
27
27
27
25
24
24
24
24
24
24
23
23
23
23
23
23
23
23
22
22
22
22
22
22
19
19
19
19
18
17
17
17
17
18
18
18
18
17
17
17
17
19
19
19
20
19
19
20
20
20
21
21
21
21
21
21
21
22
22
22
22
22
22
21
22
22
22
22
22
21
21
23
23
23
23
23
21
21
21
21
21
21
21
21
21
21
22
22
22
22
22
22
22
22
22
22
22
22
22
22
22
23
23
23
23
23
23
22
20
21
21
21
18
19
17
17
17
17
16
15
15
15
15
17
17
17
18
18
18
20
20
20
20
20
20
20
20
20
20
20
20
20
20
20
20
20
20
20
20
20
20
20
20
20
20
20
21
21
21
21
21
21
21
21
21
20
20
20
20
20
20
19
19
19
19
19
19
19
20
21
21
21
21
21
21
21
20
20
20
20
20
20
21
21
21
21
21
21
21
21
21
21
20
20
20
20
20
20
20
20
20
20
20
20
20
20
20
20
20
20
20
20
20
20
20
21
21
21
21
22
22
21
21
21
20
20
20
20
19
17
17
17
18
19
17
17
16
16
17
16
16
16
16
14
13
13
11
11
11
11
11
11
11
11
11
11
11
11
11
11
11
11
11
11
11
11
11
11
11
11
11
11
11
11
13
13
12
12
12
12
12
12
11
11
12
14
14
15
15
15
15
15
15
15
15
15
15
14
13
13
13
13
13
13
13
13
13
13
14
14
14
15
14
14
14
17
17
17
17
17
17
17
17
18
18
18
18
18
18
18
18
18
18
18
19
19
19
19
19
19
19
19
19
19
19
19
19
19
19
19
19
19
19
18
18
18
18
18
18
18
18
19
19
19
19
18
18
18
18
18
18
18
18
18
18
18
18
19
19
19
20
20
20
20
20
20
20
20
20
20
20
20
20
20
20
20
20
20
20
20
20
20
20
20
21
21
21
21
21
20
20
20
20
20
20
20
20
20
20
20
20
20
20
20
20
20
20
21
21
22
22
21
21
21
20
18
18
18
18
18
18
18
18
18
19
19
19
21
21
21
21
20
18
18
17
17
17
16
15
13
13
14
12
12
12
12
12
11
11
12
12
12
12
12
12
12
12
12
12
12
11
11
11
11
11
11
11
11
11
11
11
11
11
11
11
11
11
11
11
11
11
11
11
11
11
11
11
11
11
11
11
11
11
11
11
11
11
11
11
11
11
11
11
11
11
11
11
11
11
11
11
11
11
11
11
11
11
11
11
11
11
11
11
11
11
11
11
11
11
11
11
11
11
11
11
11
11
11
11
11
11
11
11
11
11
11
11
11
11
11
11
11
11
11
12
12
12
12
12
12
12
12
12
12
12
12
12
12
12
12
12
12
12
13
13
14
14
14
14
14
14
14
15
15
14
14
14
14
14
15
15
15
15
15
15
14
15
15
15
15
15
15
15
15
17
17
17
17
17
17
17
17
17
16
16
16
16
16
16
16
16
16
16
15
15
15
15
15
15
15
15
15
14
14
14
14
14
14
14
14
14
14
13
13
13
13
13
13
13
13
14
14
14
14
16
17
17
17
18
18
18
18
18
18
18
19
19
19
19
19
19
21
21
21
21
21
21
21
21
22
22
22
22
22
22
22
23
23
23
23
23
22
22
21
21
21
21
22
22
22
22
22
22
22
21
21
21
21
21
21
21
21
21
21
21
21
21
21
21
21
21
21
21
22
22
22
22
22
21
21
20
21
21
21
21
21
21
21
21
21
21
21
21
20
20
20
19
19
19
19
19
19
19
18
18
18
18
18
18
18
18
18
18
18
17
17
17
17
17
17
17
17
17
16
16
16
16
16
16
16
15
15
15
15
15
16
16
16
16
16
15
16
16
15
15
15
15
15
15
15
14
14
14
14
14
14
14
14
14
14
14
14
14
14
14
14
14
13
13
13
13
13
13
13
13
13
14
15
17
17
17
15
14
13
12
11
11
11
11
11
11
11
10
10
10
10
10
11
11
11
11
11
10
10
11
11
11
11
11
11
11
11
10
11
11
11
11
11
11
11
11
11
11
11
11
11
11
13
13
14
14
14
15
15
16
16
16
16
16
16
16
16
16
16
16
16
16
16
16
16
16
16
16
16
16
16
16
16
16
16
16
16
16
16
16
16
16
15
15
15
15
15
15
15
15
15
15
15
15
15
15
15
15
15
15
15
15
15
14
14
14
14
14
14
14
14
14
14
14
14
14
14
14
14
14
14
16
15
15
14
14
15
15
16
16
16
16
16
15
15
15
15
15
15
15
15
15
15
14
14
14
15
15
15
15
15
15
15
15
16
16
17
17
17
17
17
17
17
17
17
17
17
17
17
17
17
16
17
17
17
17
17
17
17
17
17
17
17
17
17
17
17
16
16
15
16
16
17
17
17
17
17
17
17
17
17
17
17
17
17
17
17
18
18
18
17
17
17
17
17
17
17
17
17
16
16
16
16
16
16
16
15
15
15
15
15
15
16
16
16
16
16
17
17
17
17
18
18
17
17
17
17
17
17
17
17
17
17
17
17
17
17
17
18
17
17
17
17
17
17
17
17
17
19
19
19
19
19
19
19
19
18
18
18
17
17
17
17
17
18
19
19
21
21
21
20
20
20
20
20
20
20
20
20
20
20
20
19
17
17
18
18
18
18
18
18
20
20
20
20
20
20
20
20
20
20
23
23
23
23
23
24
24
24
24
24
24
23
23
23
23
23
23
23
23
23
23
23
23
23
23
23
23
23
23
23
23
23
23
23
24
24
25
25
25
24
25
25
26
26
26
26
26
26
26
26
26
26
26
26
26
27
27
28
28
29
29
28
28
28
28
28
28
28
28
28
29
28
28
28
28
28
28
28
28
28
29
29
30
30
29
30
30
30
30
30
30
30
30
30
30
30
30
31
33
33
33
32
33
34
33
36
35
35
36
34
33
33
36
36
37
37
37
38
39
40
41
41
40
40
39
39
39
39
39
39
39
39
39
39
38
38
38
37
37
36
36
36
35
35
37
37
37
37
36
36
36
36
35
34
35
35
35
35
35
35
35
35
35
35
35
35
35
35
35
35
34
33
33
33
33
33
33
33
33
32
30
30
30
29
29
30
30
30
30
31
31
31
31
31
31
31
31
32
32
31
31
31
31
31
31
31
31
33
33
33
33
33
33
32
32
32
32
34
34
33
34
34
34
34
33
33
31
31
31
31
31
32
32
31
30
30
30
31
31
32
31
31
31
31
30
30
30
30
31
31
31
31
31
31
32
32
32
32
33
32
32
32
30
30
31
32
34
35
35
34
34
34
34
34
34
34
34
33
34
34
34
35
35
35
34
33
33
33
33
33
33
32
32
33
33
33
33
33
33
33
33
33
33
33
33
33
33
33
33
33
33
33
33
33
33
33
33
33
33
33
33
33
33
33
33
33
33
33
33
33
33
33
33
34
34
34
34
34
34
34
34
34
35
35
33
33
33
33
33
33
33
33
33
32
32
32
32
32
33
32
32
31
31
31
31
31
31
32
29
29
30
30
29
29
30
31
30
29
29
29
29
29
29
29
29
29
29
29
29
29
29
29
29
30
29
29
29
29
30
30
30
29
29
26
26
26
27
27
26
26
26
28
27
27
26
26
26
26
26
25
25
23
24
27
27
28
28
28
27
27
27
26
25
26
25
25
25
25
24
24
25
27
27
28
29
29
29
29
29
29
29
28
28
28
28
28
28
28
28
28
28
28
28
28
28
28
28
28
28
28
28
27
27
27
27
27
27
27
27
26
25
25
25
25
25
25
26
26
28
28
29
29
28
29
29
30
30
30
30
30
30
30
31
31
31
31
31
31
30
30
30
30
30
30
30
30
30
30
30
30
29
29
29
28
27
27
27
27
27
26
26
25
25
25
25
25
26
26
26
26
26
27
26
26
26
26
26
26
26
26
26
26
26
26
26
26
26
29
29
29
29
30
31
31
31
31
31
31
31
30
32
31
31
31
31
30
30
31
31
31
30
30
30
30
30
30
30
30
30
30
30
32
31
30
30
30
30
30
30
30
30
30
31
32
32
32
32
32
32
32
32
29
29
29
29
29
29
29
29
29
29
29
29
29
29
29
29
28
28
29
28
28
27
27
27
27
27
27
28
28
28
27
27
26
26
26
26
26
26
25
25
25
25
26
26
28
29
29
29
29
30
29
30
30
30
30
31
31
31
31
31
31
30
30
30
29
29
29
29
29
29
29
29
29
29
29
29
29
29
29
29
29
29
29
29
29
30
30
30
30
31
30
30
30
30
30
30
30
30
30
32
32
31
29
30
30
33
33
33
33
33
33
33
33
33
33
33
34
34
34
34
34
35
35
35
35
33
33
33
33
33
33
34
34
34
34
34
32
32
32
33
33
33
35
35
36
37
37
37
37
37
37
37
37
37
37
39
39
39
39
38
38
38
35
35
35
35
34
34
33
34
37
38
37
37
36
37
37
37
37
38
35
35
36
36
36
36
38
39
39
39
39
38
38
37
36
36
36
37
37
37
37
37
37
37
37
37
37
37
37
37
37
37
37
37
37
37
37
37
37
37
37
37
37
37
37
36
36
36
36
36
36
35
35
35
35
35
35
34
34
34
34
34
34
34
34
34
33
33
33
33
34
34
34
34
34
33
34
32
32
32
32
32
32
32
31
31
31
31
31
31
31
31
30
29
29
29
29
29
26
26
26
26
26
26
26
25
25
23
23
23
23
23
23
23
23
24
23
23
23
23
23
23
23
23
23
23
22
23
22
23
24
24
24
24
24
24
24
24
23
23
22
22
22
22
23
26
27
27
27
27
27
26
28
28
29
29
29
29
29
29
29
29
29
29
29
29
29
29
29
29
29
29
29
29
29
29
29
29
30
30
29
29
29
29
29
29
29
28
28
28
28
28
28
28
28
28
28
28
28
28
29
29
31
31
34
34
35
37
39
39
41
41
41
41
41
41
41
40
40
40
40
40
40
40
41
40
41
41
41
41
41
41
41
42
42
43
43
43
43
42
42
42
42
42
42
42
42
42
42
43
43
43
43
43
44
44
45
45
45
45
43
43
43
42
41
41
41
41
41
41
41
41
41
41
41
41
41
41
41
41
41
41
41
41
40
40
39
39
39
38
38
38
41
42
42
41
41
41
41
41
41
41
41
42
41
41
41
41
43
44
44
44
44
44
44
44
44
44
44
42
43
41
41
43
44
44
44
43
43
43
43
43
43
43
43
44
43
43
43
43
44
44
44
44
44
44
44
44
44
44
44
43
43
42
41
41
41
41
41
41
41
41
41
41
41
40
39
39
39
39
37
35
35
35
35
35
35
34
34
32
32
33
34
34
34
34
35
35
35
35
35
35
35
34
35
35
35
35
35
35
35
35
35
35
35
35
35
35
35
35
37
37
37
37
38
38
38
39
39
39
41
41
41
41
41
41
41
41
43
42
42
42
42
41
41
41
41
41
41
42
42
42
41
41
41
41
41
41
41
41
41
41
42
43
42
43
41
43
45
45
46
46
47
47
44
42
43
41
41
40
40
40
41
41
41
41
41
39
39
39
39
38
39
39
39
39
39
39
39
39
39
40
40
40
40
39
39
39
39
39
40
39
39
38
38
38
39
41
41
41
41
42
41
41
41
41
41
41
41
41
41
41
40
40
40
40
41
39
40
41
41
41
41
41
41
41
41
40
40
40
40
40
39
39
39
39
40
40
40
40
40
40
40
40
40
40
40
40
40
40
39
39
40
39
39
40
41
41
41
41
41
41
42
41
41
41
41
41
42
43
44
44
44
44
44
44
43
43
43
42
42
42
42
43
43
43
44
43
42
42
42
42
43
43
43
43
43
43
43
41
41
40
40
40
40
40
40
40
41
40
40
40
40
38
38
38
35
35
35
35
35
34
32
33
34
33
33
33
32
32
31
31
31
32
33
32
31
31
34
33
33
33
33
33
33
33
32
32
33
33
33
32
35
35
35
36
36
35
35
36
36
36
36
36
39
39
39
39
39
39
39
39
38
38
38
38
39
39
38
38
38
38
39
39
39
40
40
40
41
41
41
41
41
41
41
41
41
41
41
41
41
41
40
40
40
40
39
38
39
40
41
41
41
40
40
40
40
41
41
41
41
41
41
41
41
43
43
43
43
43
44
44
44
43
44
43
43
44
44
43
47
47
47
47
45
45
45
45
45
44
44
43
45
46
47
47
47
47
47
47
47
47
48
48
49
51
51
51
52
52
52
52
52
51
51
51
52
52
52
52
51
51
51
51
51
51
50
51
51
51
51
51
51
51
51
51
51
51
52
51
51
51
51
51
51
51
51
51
50
49
49
49
49
49
49
49
49
47
46
47
47
47
46
44
44
43
43
42
43
43
43
43
43
44
44
44
44
44
43
40
40
40
40
40
40
40
40
41
41
41
41
41
41
41
41
41
41
41
41
39
39
39
39
39
39
39
39
39
39
36
36
36
35
35
35
34
34
34
34
34
34
34
35
35
35
35
35
35
33
33
32
34
34
33
32
32
31
30
30
29
29
28
28
28
28
29
29
29
28
28
28
28
29
29
29
29
29
29
29
29
29
29
29
29
29
29
26
26
27
27
27
27
27
27
27
28
28
29
29
29
29
29
29
29
29
29
29
29
29
29
29
29
29
29
29
29
29
29
29
29
29
29
29
29
29
29
29
30
31
31
29
28
28
28
28
27
27
28
28
29
28
28
28
29
30
30
31
31
31
32
32
31
31
32
31
31
31
31
31
31
32
32
32
32
32
32
32
32
32
32
30
29
29
29
29
29
29
29
29
30
30
30
30
31
31
31
32
30
30
30
28
28
28
37
41
41
43
41
41
42
42
43
43
43
44
44
44
44
44
45
44
44
46
46
46
45
45
44
43
43
43
43
43
43
43
43
41
41
42
42
42
42
41
41
41
41
41
41
42
41
41
41
41
41
42
42
42
42
42
43
44
44
44
44
44
44
44
45
45
45
45
45
44
44
44
44
45
44
44
45
44
43
43
44
46
45
45
45
45
45
45
45
46
46
46
46
45
45
45
45
45
45
45
45
45
44
44
46
47
48
48
50
50
53
53
53
53
53
54
53
54
54
54
53
53
54
55
57
57
56
58
60
60
59
59
59
59
58
58
58
58
58
62
67
67
67
67
67
67
66
67
67
66
66
66
66
66
68
68
67
66
66
65
65
65
65
65
65
65
65
65
65
65
65
65
65
65
65
65
65
65
65
65
65
65
65
65
65
65
64
64
64
64
65
64
64
64
64
65
65
65
65
65
65
65
65
64
64
63
64
64
67
67
67
68
68
66
66
66
66
68
68
68
71
71
73
74
73
72
71
71
71
70
70
70
70
70
70
70
71
71
71
71
71
70
69
68
68
67
68
68
67
67
67
67
66
66
66
65
65
65
65
65
65
66
65
58
58
58
56
53
53
51
52
53
53
53
53
54
52
53
53
52
52
52
52
52
52
51
52
51
51
51
51
52
52
52
53
53
53
52
53
53
54
54
55
55
55
53
53
52
52
53
53
53
53
53
53
53
53
53
53
53
53
53
55
57
57
56
56
55
55
55
56
59
60
61
61
61
61
61
61
61
61
60
60
59
59
59
58
58
58
58
58
58
58
58
58
58
58
58
58
58
59
59
59
59
59
59
58
58
60
61
61
61
61
59
59
59
59
58
56
56
56
56
57
57
57
57
57
56
56
56
56
56
56
57
57
57
56
56
55
54
54
56
56
56
56
55
55
55
55
55
55
55
55
55
56
55
54
54
53
53
53
53
53
52
52
51
48
48
48
49
50
50
49
49
49
48
48
47
47
47
49
49
49
51
50
50
49
49
49
49
49
48
49
48
48
48
47
47
46
46
46
46
46
40
39
39
39
39
38
38
38
38
38
38
38
38
38
39
39
37
36
35
35
35
36
36
37
35
35
35
35
35
35
36
36
36
36
36
36
35
35
35
35
35
34
34
35
35
35
35
35
35
35
35
35
35
35
35
36
36
35
36
36
36
36
36
36
35
35
35
35
35
33
33
33
33
33
33
32
32
32
32
31
31
32
32
31
31
31
32
31
32
32
33
31
31
29
27
27
27
27
27
27
28
28
28
27
27
27
27
27
27
27
28
29
29
29
29
29
29
29
29
29
29
29
29
29
29
29
27
26
25
25
24
25
25
26
26
26
26
25
24
24
24
24
24
24
24
24
23
23
23
23
24
24
24
24
24
26
26
26
26
26
27
26
26
26
24
24
24
24
24
24
25
25
25
25
25
25
25
25
25
26
26
25
25
25
26
26
26
26
26
26
25
25
25
25
26
26
26
25
24
24
24
24
24
24
24
24
24
24
24
24
24
24
24
24
24
24
24
24
24
24
24
24
24
24
24
24
24
26
26
26
26
26
25
26
26
26
26
26
25
23
23
23
23
22
22
21
21
21
21
21
21
21
22
22
21
21
21
21
21
21
21
21
18
18
18
18
18
18
18
18
17
17
17
17
17
17
17
17
17
16
16
16
16
16
16
16
16
16
16
16
16
16
16
16
16
16
16
16
16
16
16
16
16
15
15
15
14
14
14
14
14
14
13
13
13
13
13
13
13
11
11
11
13
13
13
13
12
11
12
12
13
13
13
13
16
15
15
15
15
16
17
17
17
17
17
17
17
17
17
17
17
17
17
17
17
17
17
18
18
18
18
18
18
18
18
19
19
18
18
19
18
17
17
17
17
17
17
18
18
18
18
18
18
18
18
18
18
18
18
18
18
18
18
18
19
18
18
18
18
18
18
18
18
18
18
18
18
18
18
18
18
18
18
18
18
18
18
18
18
17
17
17
17
17
17
17
17
17
17
17
17
17
17
17
17
17
17
17
17
17
17
17
17
17
17
17
17
17
17
17
17
17
17
17
17
17
17
17
17
17
17
17
17
16
16
16
16
16
16
15
14
14
14
14
14
14
14
14
15
15
17
17
17
17
17
17
17
17
18
18
17
16
16
16
17
17
17
17
17
17
17
17
17
17
16
16
17
17
17
17
17
17
17
17
17
17
17
17
17
17
17
18
18
17
18
18
18
18
18
18
18
19
19
19
19
19
18
18
18
18
21
22
22
22
23
23
23
22
22
22
22
20
20
20
20
20
20
20
20
21
21
21
21
21
21
21
21
21
21
21
22
20
20
20
20
19
19
19
20
19
19
19
20
20
21
23
23
23
23
23
23
24
24
25
26
25
24
24
24
24
24
24
24
24
24
25
25
25
25
24
24
24
24
24
24
24
25
25
25
25
26
26
26
26
26
26
26
26
26
26
26
26
27
27
28
28
28
28
28
28
28
28
28
28
27
27
28
28
28
30
30
30
30
30
30
29
29
29
29
29
29
29
29
29
30
29
29
29
29
29
29
29
29
27
26
25
25
25
25
25
25
25
24
24
23
23
23
23
23
23
23
23
23
23
23
23
23
22
22
22
22
22
22
22
23
23
23
23
23
22
22
22
22
22
22
23
21
21
20
20
20
20
17
17
17
17
17
17
17
18
18
18
18
18
17
17
17
17
17
17
17
18
18
18
18
18
18
18
18
19
18
18
18
18
18
18
18
18
18
18
18
18
18
18
18
18
18
17
17
17
17
17
17
17
17
18
18
18
17
16
16
17
17
17
17
17
17
17
17
17
17
17
17
17
17
17
17
18
17
18
18
18
18
18
19
19
19
19
19
20
20
20
20
20
20
20
20
20
21
21
21
20
20
20
20
20
21
21
21
21
21
21
21
21
21
23
23
23
23
23
23
23
23
22
22
23
23
23
23
23
23
23
23
23
23
23
23
23
23
23
23
23
23
23
23
23
23
23
23
23
23
23
23
23
24
25
25
27
27
27
27
27
27
27
27
27
27
26
26
26
26
26
26
27
26
26
26
26
26
27
27
26
26
26
27
27
27
27
27
27
27
28
28
28
26
26
26
26
26
26
26
26
27
27
27
27
27
27
27
27
27
27
27
27
27
27
27
26
25
25
25
25
25
26
26
26
26
26
26
25
25
25
24
24
23
23
23
21
21
21
21
23
22
22
21
20
20
20
20
20
20
20
21
21
21
21
21
21
20
20
20
20
20
21
21
22
22
22
22
22
22
19
19
19
19
19
19
19
19
19
20
22
22
22
22
21
21
21
21
22
22
22
22
21
21
21
22
22
22
22
22
22
22
23
23
22
22
22
22
22
22
22
22
22
22
22
22
22
21
21
21
21
21
20
22
24
24
23
23
23
23
23
23
23
22
22
23
23
23
23
21
21
22
22
22
21
22
22
22
23
23
23
23
22
22
22
22
22
21
21
21
21
21
21
21
21
21
21
22
23
23
23
23
23
23
23
23
23
23
26
27
27
27
27
27
27
27
27
27
27
27
28
26
28
29
29
29
29
29
29
29
30
30
30
30
29
29
32
32
32
33
34
33
34
33
35
36
36
37
37
37
37
36
36
37
39
39
39
39
40
39
39
37
37
37
37
37
37
37
40
41
41
41
41
41
41
41
41
41
41
42
42
42
42
42
41
41
41
41
41
41
41
41
41
41
41
41
41
41
41
41
41
41
41
41
41
41
41
41
41
41
41
42
41
41
42
42
42
42
42
41
41
42
42
42
42
42
42
42
41
41
41
41
41
41
41
41
40
41
40
40
40
40
40
41
41
41
41
41
41
41
41
42
41
41
39
39
40
40
40
39
39
41
41
41
41
39
38
38
39
39
38
38
39
40
41
41
41
41
41
41
37
38
38
38
38
38
37
37
37
37
36
35
35
35
36
36
36
35
35
35
35
36
35
35
35
35
36
39
38
40
41
41
41
41
41
41
41
41
41
42
42
44
44
45
44
45
45
46
46
46
44
44
45
46
45
45
46
46
46
47
47
46
46
46
45
45
46
46
45
45
45
45
45
45
45
44
43
43
42
42
42
42
42
41
41
41
41
41
40
41
41
41
41
41
41
41
41
41
41
41
40
39
39
39
39
39
39
39
39
40
39
39
39
39
38
38
38
39
39
40
40
40
40
41
38
44
44
44
44
44
44
44
46
46
47
47
44
47
51
56
56
54
54
54
55
55
55
55
57
57
57
57
57
57
56
56
56
56
56
56
57
57
57
57
56
56
55
53
53
53
53
54
55
57
57
57
60
60
61
62
62
61
61
60
59
59
59
59
59
59
59
60
60
60
60
60
60
60
60
60
60
60
60
60
62
62
62
61
63
64
64
64
64
65
65
65
65
65
65
65
68
68
64
64
64
64
65
66
66
66
66
66
66
66
66
66
67
68
68
67
67
66
65
66
66
66
70
70
72
74
76
77
77
77
75
75
76
76
75
75
75
75
75
76
75
75
75
73
73
75
76
77
76
77
77
74
74
71
67
65
65
64
63
61
61
60
60
59
59
59
59
60
60
60
59
58
57
57
57
56
56
56
56
55
55
55
56
57
55
54
54
54
53
53
51
50
49
47
46
45
45
45
45
45
45
45
45
44
42
42
42
42
42
42
42
42
42
42
42
42
41
41
41
41
41
41
41
41
41
40
40
39
39
39
39
39
39
38
37
37
37
35
35
35
35
35
35
35
34
34
34
34
34
34
34
33
33
29
29
28
28
26
26
26
24
24
24
23
23
23
23
23
22
22
22
21
21
21
21
21
21
23
23
23
23
23
23
23
23
23
22
21
20
20
23
33
33
34
34
32
32
31
31
32
33
33
33
34
34
33
33
32
33
33
35
35
35
35
35
35
35
35
35
35
35
35
35
35
35
37
37
36
36
38
38
38
37
37
37
37
37
37
37
37
36
40
40
41
41
41
38
38
37
37
37
38
38
38
38
38
38
38
38
38
38
38
38
38
38
38
38
38
38
38
38
38
38
38
38
38
38
38
38
38
38
38
38
38
38
38
38
38
38
38
38
38
38
39
39
39
39
39
39
39
39
39
39
39
39
39
39
39
39
39
39
39
39
39
39
39
39
39
39
39
38
38
38
38
38
38
38
38
38
38
38
38
37
35
37
38
37
35
35
35
35
35
35
35
35
38
39
39
39
41
42
41
41
41
39
39
39
37
35
35
35
35
35
35
35
36
35
35
35
35
36
36
36
40
39
38
38
38
38
38
38
38
37
38
39
39
39
37
37
37
37
38
38
38
38
38
37
36
35
36
36
36
36
36
36
36
36
36
37
37
37
35
35
35
35
34
34
34
34
34
34
33
33
33
32
32
32
32
33
33
32
33
33
33
33
33
33
33
33
33
32
33
34
33
33
33
33
34
34
32
31
32
32
32
32
32
32
33
33
33
34
37
35
36
37
39
37
37
37
37
38
38
38
38
37
37
37
35
35
35
35
33
32
32
32
32
30
30
29
29
29
29
29
29
29
29
29
29
29
29
29
29
30
30
30
30
30
30
30
30
30
30
30
30
30
29
29
29
30
30
30
30
30
29
29
29
29
29
30
30
30
30
30
30
30
30
30
30
30
30
30
30
30
30
29
29
29
31
31
31
31
30
30
30
30
30
31
32
31
30
30
30
30
30
30
30
29
29
29
29
29
29
29
29
29
29
28
28
28
28
28
28
28
28
28
28
28
29
29
29
29
29
30
30
30
30
29
29
29
30
30
30
30
31
31
31
31
30
30
30
29
29
28
27
27
27
27
27
27
27
27
25
25
24
24
24
24
27
27
27
27
24
24
25
25
25
25
25
24
24
24
24
24
25
25
25
25
25
25
26
26
26
26
26
26
26
26
26
26
26
26
26
26
26
25
25
25
24
24
24
24
24
23
23
24
24
24
24
24
24
24
23
23
23
23
23
23
23
23
23
23
22
17
17
17
17
17
16
16
16
16
16
16
16
16
16
16
16
16
15
15
15
15
13
13
13
13
13
13
13
13
13
13
13
13
13
12
12
12
12
13
11
10
9
9
9
9
9
9
9
9
9
9
9
9
9
9
8
8
8
7
7
7
7
7
7
7
7
7
7
7
7
7
7
7
7
6
6
6
6
6
6
5
5
5
4
4
4
4
4
4
4
4
4
4
4
4
4
4
3
3
3
4
4
4
4
4
5
5
5
5
5
5
5
5
5
5
5
5
5
5
5
5
5
5
5
5
5
5
5
5
5
5
5
5
5
5
5
5
5
5
5
5
5
5
5
5
5
5
5
5
5
5
5
6
6
7
7
8
8
8
8
8
8
8
8
8
8
8
8
8
8
8
8
9
9
9
9
9
8
8
8
9
9
9
9
10
10
10
10
10
10
10
10
11
11
11
11
11
12
13
13
13
14
14
14
14
13
13
13
14
14
15
15
15
14
14
14
14
14
14
14
14
15
15
15
15
15
15
16
16
16
16
16
16
16
16
16
16
16
16
17
17
17
17
17
17
17
17
17
17
17
17
17
17
17
17
18
18
18
18
18
18
18
18
18
18
18
19
19
19
19
19
18
18
18
18
18
18
17
17
17
17
17
17
17
17
17
17
17
17
17
17
17
17
17
17
17
17
17
17
17
17
17
17
17
16
16
16
16
15
15
15
15
15
15
15
14
14
14
14
14
14
14
14
13
13
12
12
12
12
12
12
12
12
12
12
12
12
12
12
12
12
12
12
13
13
13
13
13
14
15
15
15
15
15
15
15
16
15
15
14
12
12
14
15
15
15
15
15
15
15
15
16
16
15
14
14
14
14
14
15
14
14
14
14
14
13
13
14
14
15
15
15
15
15
14
14
13
13
13
14
14
14
14
14
14
14
14
17
17
17
17
17
17
17
17
17
17
17
17
17
17
17
17
17
17
17
18
18
18
18
18
18
18
17
17
17
17
17
17
17
17
17
18
19
19
20
20
20
20
20
20
20
20
20
20
20
20
20
20
20
20
20
20
20
20
20
20
20
20
20
20
20
20
20
20
20
20
20
20
20
20
20
20
20
20
20
20
20
20
20
20
20
20
20
19
19
19
19
19
19
19
19
19
19
19
18
18
18
18
18
18
18
18
18
18
18
17
17
17
17
16
16
16
16
17
17
17
17
17
17
17
17
17
17
17
16
16
16
16
16
16
16
15
15
16
16
16
16
16
16
16
16
16
16
16
17
17
16
16
16
16
16
16
16
15
15
15
15
15
16
16
16
17
17
17
17
17
16
16
14
14
14
14
14
14
14
13
13
13
13
13
13
13
13
13
13
14
14
14
14
14
14
14
14
14
14
14
15
15
15
16
15
15
15
14
14
15
15
15
15
16
16
16
16
16
17
17
17
17
17
17
17
17
17
17
17
17
17
17
17
17
17
17
19
20
20
20
20
20
20
20
20
20
20
20
20
20
20
21
21
21
21
21
21
21
21
21
21
21
21
21
21
21
21
21
21
21
21
21
21
21
20
20
20
20
20
20
20
20
20
20
20
20
20
20
20
20
20
20
20
20
20
20
20
19
19
19
19
18
18
18
18
18
18
18
18
18
18
18
18
19
19
19
19
19
19
19
19
19
19
19
19
19
19
19
19
19
19
17
17
17
17
17
17
17
18
18
18
20
20
20
19
18
18
18
18
19
19
19
19
20
21
21
21
21
21
21
23
24
27
27
25
26
25
25
25
25
26
25
25
25
25
25
25
26
26
25
25
25
26
26
26
26
26
24
24
23
23
24
24
23
23
23
23
23
23
24
24
24
24
23
23
23
23
23
23
23
23
24
25
25
25
25
25
25
26
27
27
27
27
27
26
26
26
27
27
28
29
29
29
29
29
29
29
29
29
29
29
29
30
30
30
30
30
30
30
33
32
32
32
32
33
34
35
35
35
35
36
36
36
36
37
38
38
37
37
37
36
36
36
36
36
36
36
37
36
35
35
35
35
35
35
35
35
35
35
35
35
35
35
36
38
38
38
38
38
37
36
36
36
36
36
36
38
39
39
39
40
39
40
39
38
38
38
38
39
39
39
35
35
35
35
35
35
35
35
35
35
35
36
37
37
37
36
36
38
39
38
38
38
38
38
38
38
40
40
38
38
38
39
39
39
39
38
38
38
39
40
40
40
40
38
38
38
38
38
38
38
37
37
37
37
37
38
38
38
38
38
38
40
40
40
40
40
39
39
39
39
39
39
37
36
36
36
36
35
35
35
35
35
35
31
30
30
29
28
29
28
28
28
28
28
28
28
28
27
27
28
28
28
28
28
26
25
24
24
24
24
24
25
25
25
23
23
24
23
23
23
23
23
23
23
23
23
23
23
22
22
22
22
22
22
22
22
22
22
22
22
23
23
23
23
23
22
22
22
22
22
22
22
23
23
23
23
22
22
22
22
22
22
22
22
22
21
21
21
22
22
22
23
23
23
23
23
25
25
25
28
30
31
32
32
30
31
31
31
31
31
31
31
32
32
32
32
32
32
32
32
32
32
32
32
31
31
29
29
29
29
29
30
30
30
30
30
30
29
29
29
29
30
30
30
30
28
28
28
28
28
28
28
28
28
28
28
27
27
27
27
26
26
26
26
26
26
26
25
25
25
25
25
25
23
23
23
23
23
23
23
23
23
23
23
23
23
23
23
23
23
23
23
23
23
23
23
23
23
23
23
23
23
23
23
23
23
23
23
23
23
23
23
23
23
23
23
23
23
23
23
23
23
23
23
23
23
23
23
23
23
23
23
23
23
23
23
18
17
17
17
18
17
13
13
12
9
7
6
6
7
7
8
10
11
11
11
11
11
11
11
12
12
12
12
12
12
12
12
12
12
12
12
12
11
11
11
11
11
11
11
11
11
11
11
11
11
11
11
11
11
11
11
11
11
11
11
12
12
11
11
11
11
11
11
11
12
12
12
12
12
12
12
12
12
12
12
12
12
12
12
12
12
12
12
12
12
12
12
12
12
12
12
12
12
12
12
11
11
11
11
11
11
11
11
11
11
11
11
11
11
11
11
11
11
11
11
11
11
11
11
11
11
11
11
11
11
11
11
11
11
10
10
10
10
10
10
10
10
10
10
8
8
8
8
8
8
8
8
8
8
8
8
8
7
7
7
7
7
7
7
8
8
8
8
8
8
8
8
8
8
8
7
7
7
7
7
6
6
6
5
5
5
5
5
5
5
5
5
5
5
5
5
5
5
5
5
5
5
4
4
4
4
4
4
4
4
4
4
4
4
4
4
4
4
4
4
4
4
4
4
3
3
3
3
2
2
2
3
3
3
3
3
3
3
3
3
3
3
3
3
3
3
3
3
3
3
3
3
3
5
5
5
5
5
5
5
5
5
5
5
5
5
6
6
6
6
6
6
6
6
6
6
6
6
6
6
6
6
7
7
7
7
7
7
7
7
7
7
7
7
7
7
8
8
8
8
8
8
8
8
8
8
8
8
8
8
8
8
8
8
8
8
8
8
8
8
8
8
8
8
8
8
8
8
8
8
8
8
8
8
8
8
8
8
8
8
8
8
8
9
10
10
10
10
10
10
10
10
10
10
10
10
10
10
10
10
10
10
10
10
10
10
10
10
10
10
10
10
10
10
10
10
10
10
10
10
10
10
10
10
8
8
8
8
8
8
8
8
8
7
7
7
7
7
7
7
7
7
7
8
7
7
7
7
7
7
6
6
7
9
9
9
9
9
9
9
9
9
9
10
10
10
10
10
10
10
10
10
10
10
10
9
9
9
9
9
9
9
9
9
9
9
9
9
10
10
11
11
11
11
11
11
10
10
10
10
10
10
10
10
10
10
9
9
9
9
9
10
10
10
10
10
10
10
10
10
10
10
10
10
10
10
10
10
10
10
10
10
10
10
10
10
10
10
10
10
10
9
9
10
10
10
10
11
11
11
11
11
11
11
11
11
11
11
11
11
11
11
11
10
10
10
10
10
10
10
9
9
9
9
9
9
9
9
9
9
9
8
7
7
7
7
7
7
7
7
7
7
7
7
7
7
6
6
6
6
6
6
6
6
6
6
7
7
7
7
6
6
6
6
6
6
6
6
6
6
6
6
6
6
6
6
6
6
6
6
6
6
6
6
6
6
7
7
7
7
7
7
7
7
7
7
7
7
7
7
7
7
7
7
7
7
7
7
7
8
8
8
8
8
8
8
8
8
8
8
8
5
5
5
5
5
5
5
5
5
5
5
5
5
5
5
5
6
6
6
6
6
7
7
7
7
7
7
7
7
7
7
7
7
7
7
7
7
7
7
7
7
6
6
6
6
6
6
6
6
6
6
6
6
6
6
6
6
6
6
6
6
6
6
6
6
6
5
5
5
5
5
5
5
5
5
5
5
5
5
5
5
5
5
5
5
5
5
5
5
5
5
5
5
5
5
5
5
5
5
5
5
5
5
5
5
5
5
4
4
4
4
4
4
5
5
5
5
6
6
6
6
6
5
5
5
5
5
5
5
5
5
5
5
5
5
6
6
6
6
6
6
6
6
6
6
6
7
7
7
7
7
7
7
8
8
8
8
8
8
8
8
7
7
7
9
10
9
9
10
10
10
12
13
13
13
13
14
14
14
14
14
14
14
16
16
16
17
18
18
18
18
18
18
18
18
18
22
23
23
23
23
23
23
23
23
23
24
24
24
24
24
24
24
24
24
24
24
24
24
24
24
24
25
25
25
25
25
25
25
25
25
25
27
27
27
27
27
27
27
27
27
27
27
27
27
27
27
27
27
27
27
27
27
27
27
27
27
27
27
27
27
27
27
27
27
27
27
27
27
27
27
27
27
26
26
26
26
26
27
27
27
27
27
28
28
28
28
28
28
27
27
27
27
27
27
27
27
27
27
27
27
27
27
27
27
27
27
27
27
27
27
27
27
27
27
27
27
27
27
27
27
26
26
26
25
25
25
25
26
26
25
25
24
24
24
24
23
22
20
19
19
20
20
20
21
22
23
22
22
22
22
22
22
22
22
22
22
22
21
21
20
20
19
19
19
19
19
19
19
19
19
19
17
17
17
16
19
21
21
21
21
21
21
21
21
21
21
21
20
20
20
21
21
21
21
21
21
21
21
20
19
19
18
18
18
18
19
19
19
19
19
19
19
19
19
19
19
19
19
19
19
19
19
19
19
19
19
18
18
18
18
18
18
18
18
18
19
19
20
20
20
20
21
21
21
21
21
21
21
21
21
21
21
21
21
21
20
20
20
20
20
20
19
18
18
19
19
19
19
19
19
19
19
19
19
19
19
19
19
19
19
19
19
19
19
17
17
17
17
17
18
18
18
18
18
17
17
17
17
17
17
17
17
17
17
17
17
17
17
17
17
17
17
17
17
17
17
17
17
17
17
17
17
17
17
17
17
17
17
17
17
17
17
17
18
18
18
18
18
18
18
18
18
18
19
19
19
19
19
19
20
20
20
21
22
22
20
20
20
20
20
20
20
21
21
21
21
21
21
22
17
17
17
17
17
17
17
17
17
17
17
17
17
17
17
17
17
17
17
17
17
17
17
17
17
17
17
17
17
17
17
17
16
16
16
16
15
15
16
16
17
17
17
17
17
17
17
17
17
17
17
17
17
18
20
20
21
21
21
21
21
21
21
21
21
20
21
20
20
20
20
20
20
20
20
20
20
20
20
20
20
19
19
19
19
19
21
22
22
21
21
21
20
21
21
22
22
22
23
23
23
23
23
23
23
23
24
25
24
24
24
25
25
24
24
23
23
23
24
25
25
25
26
25
26
25
25
25
25
25
25
25
26
26
26
26
26
26
26
26
26
27
27
27
27
27
28
28
28
28
27
27
27
27
27
27
27
27
27
27
27
27
27
27
27
27
27
27
27
27
29
29
30
30
31
31
31
32
32
32
32
31
31
31
31
31
31
31
31
31
31
31
31
31
31
31
31
31
31
31
31
30
30
30
32
32
32
34
34
34
33
33
33
33
33
33
33
33
32
31
31
31
31
31
31
31
31
29
29
29
29
29
28
26
26
26
25
25
25
25
25
25
24
23
23
23
23
23
23
23
23
23
23
23
23
23
23
23
23
22
22
21
21
21
20
20
20
17
17
17
17
17
17
17
17
18
19
19
19
20
20
20
19
19
19
19
18
18
18
18
18
19
19
19
19
18
18
18
18
18
18
18
18
18
18
18
18
18
18
17
17
17
17
17
17
17
17
17
17
17
17
17
17
17
17
17
17
17
17
17
17
17
17
17
16
15
15
15
15
15
16
17
17
17
17
17
17
17
17
18
18
17
17
17
17
18
18
18
18
18
18
18
18
18
19
19
19
20
20
19
19
18
18
18
18
18
18
18
18
18
18
18
19
19
19
19
19
19
19
19
19
19
19
19
19
18
18
19
18
18
17
17
17
17
17
17
17
18
18
18
18
18
18
18
18
18
18
18
18
18
18
18
18
18
17
17
17
17
17
17
17
17
16
16
16
16
16
16
15
14
14
14
14
14
14
14
14
14
14
14
14
14
14
14
14
14
14
15
15
15
15
15
14
14
14
14
14
14
14
14
14
14
14
14
14
14
14
14
14
14
15
15
15
15
15
15
15
15
14
14
15
15
15
15
15
16
15
15
15
15
15
15
15
15
15
15
16
16
16
15
15
15
15
15
15
15
16
16
16
16
16
16
16
16
16
17
17
17
16
16
15
15
15
15
14
14
14
13
13
13
13
12
12
12
12
12
12
12
12
12
12
12
12
12
12
11
11
11
11
10
10
10
10
10
10
10
10
10
10
10
10
10
10
10
10
10
10
10
10
10
10
10
10
10
9
9
9
9
9
9
9
9
9
9
9
9
9
9
9
9
9
9
9
9
9
9
9
9
9
9
8
8
7
7
7
7
9
9
9
9
9
10
10
10
10
10
10
11
11
11
11
11
10
10
11
11
11
11
11
11
11
11
11
11
11
10
10
10
10
10
9
9
9
9
9
9
9
9
8
8
8
9
9
9
8
8
9
9
9
9
9
9
9
9
9
9
9
9
9
9
9
9
10
10
10
10
10
11
11
11
11
11
11
11
11
11
11
11
11
11
11
11
11
11
11
11
11
11
11
11
11
11
11
11
11
11
11
11
11
11
11
11
11
11
11
11
11
12
17
17
17
18
18
18
18
18
17
17
17
17
17
18
17
15
15
15
15
15
17
17
17
17
17
17
17
17
17
17
17
17
18
20
21
20
20
20
20
20
20
22
22
21
22
22
22
22
22
22
22
23
23
23
23
23
23
23
23
23
23
23
22
22
22
22
22
22
22
22
22
22
22
22
22
22
22
22
22
22
22
22
21
21
21
21
21
21
21
23
23
23
23
22
22
22
23
23
23
23
23
23
23
23
23
23
28
28
29
29
31
31
32
35
34
34
36
37
37
37
37
37
37
37
37
37
37
36
36
36
35
35
35
34
34
34
34
34
34
34
34
34
34
34
35
35
35
37
37
37
37
38
39
38
37
37
37
35
35
35
36
36
36
36
37
37
37
37
36
36
36
36
36
36
35
35
35
35
35
35
35
34
34
34
34
33
33
33
33
33
32
32
32
32
32
32
32
33
33
33
33
33
33
33
33
33
35
35
37
37
36
36
35
35
35
35
35
35
36
36
36
35
35
35
35
35
35
35
35
34
34
33
33
33
33
32
32
31
32
32
33
33
35
35
35
35
35
35
35
35
35
35
35
35
36
35
33
33
33
33
32
32
32
32
31
31
31
31
32
32
32
33
32
32
32
32
32
32
32
29
28
28
29
29
30
31
31
32
32
33
32
32
32
32
32
31
31
31
31
31
31
31
31
31
31
30
30
30
29
29
29
24
24
24
24
24
24
24
23
23
23
23
23
23
23
23
23
23
23
23
23
23
23
23
23
23
23
23
23
23
23
23
25
26
28
29
33
36
36
36
36
36
35
35
35
35
37
37
37
38
51
65
64
64
65
65
67
71
71
71
73
84
101
120
124
128
128
128
130
130
130
134
141
153
157
159
159
158
158
158
158
160
160
160
160
160
161
164
165
166
167
167
167
166
172
178
182
183
184
184
184
185
186
190
192
205
211
224
229
231
231
237
259
299
303
303
315
315
315
317
317
318
322
324
324
326
326
328
328
328
329
329
333
333
333
341
345
346
355
355
356
356
356
358
359
360
360
361
361
361
362
371
374
375
377
378
378
379
380
381
381
381
384
385
384
386
388
388
401
410
413
416
419
421
420
422
422
429
434
433
433
431
432
433
432
432
436
436
440
435
434
440
441
440
439
438
439
435
431
429
430
430
431
444
446
454
459
469
481
478
481
480
480
481
478
479
478
479
480
472
470
464
469
467
462
464
464
464
469
470
491
491
491
490
487
493
494
494
496
505
516
511
505
504
513
515
530
529
528
530
530
523
523
523
523
516
516
510
506
506
508
511
508
507
499
498
492
491
490
489
489
489
482
475
485
493
494
481
482
481
480
484
491
493
503
505
505
501
500
504
507
510
591
594
628
642
639
656
654
664
667
673
690
699
712
718
713
715
709
709
711
709
710
707
702
701
701
702
715
720
719
709
709
716
715
729
729
717
723
723
725
725
736
739
743
743
741
739
743
741
739
734
733
731
730
730
732
732
733
731
727
719
714
712
713
713
713
716
714
714
709
709
707
710
710
711
707
702
704
702
706
709
713
713
707
702
702
732
738
745
757
760
767
766
767
763
755
758
756
755
761
760
843
877
887
892
905
898
858
861
874
884
889
903
907
908
913
914
910
910
910
910
909
909
910
911
904
903
901
899
901
901
901
901
900
897
896
856
849
848
862
868
893
894
891
892
893
892
891
892
897
885
882
881
880
892
894
894
897
899
880
881
886
907
897
910
970
969
971
1002
990
1011
1015
1004
994
991
1032
1027
1029
1064
1055
1075
1070
1054
1064
1073
1069
1072
1062
1078
1066
1073
1078
1077
1076
1076
1074
1070
1068
1068
1065
1065
1065
1061
1050
1050
1038
1038
1034
1019
1018
1017
1011
1008
1004
998
994
992
992
982
984
978
970
953
953
951
947
945
945
934
937
932
925
926
922
924
928
932
943
937
937
936
919
908
905
906
909
890
889
884
874
873
873
873
874
892
888
887
880
877
873
871
870
853
850
848
844
844
844
847
835
834
826
823
823
821
811
789
783
773
772
764
761
761
755
749
741
741
739
737
737
736
729
727
727
715
691
663
617
613
612
607
613
612
618
610
601
598
607
609
604
600
603
599
603
597
595
595
591
583
566
566
566
564
564
548
503
481
468
470
462
463
466
467
466
458
422
420
417
414
412
410
410
410
410
410
404
408
406
408
408
401
397
395
397
397
403
402
405
401
397
397
389
390
392
385
385
380
383
380
379
379
380
382
382
382
392
407
416
419
419
418
417
415
404
403
404
406
407
407
405
400
413
414
412
405
404
427
434
435
435
435
435
435
436
436
436
440
437
420
418
416
416
417
416
414
410
410
408
408
408
409
421
432
429
420
416
417
417
416
414
412
410
399
380
380
387
412
423
432
430
431
423
422
423
422
421
421
422
422
420
420
420
414
414
410
410
409
408
404
404
404
404
404
404
403
387
388
386
393
395
396
415
422
430
430
431
431
431
433
433
432
427
426
425
425
428
476
512
518
517
522
513
513
517
519
517
523
524
521
533
532
542
545
545
556
566
579
596
598
590
583
583
583
585
590
585
583
583
579
579
579
582
582
582
581
559
558
562
566
564
562
562
562
562
564
565
565
564
561
559
560
560
565
565
565
565
566
565
563
565
565
565
566
567
565
566
567
567
567
567
555
549
550
557
557
558
559
560
565
562
564
578
583
602
613
637
648
656
672
668
668
664
663
675
677
695
749
784
850
855
863
867
862
862
858
858
866
864
867
868
873
875
878
878
873
864
864
860
852
844
844
845
844
841
841
845
849
850
847
842
839
839
837
838
838
841
841
841
839
835
834
832
830
828
825
825
825
823
822
821
820
820
820
819
818
810
796
767
766
767
767
762
758
762
761
756
758
761
759
761
763
761
765
765
765
761
755
756
755
752
741
734
721
719
695
696
689
689
687
684
684
680
683
682
681
678
676
678
685
688
678
667
662
658
648
648
647
648
648
647
644
625
624
601
598
596
595
597
589
592
593
588
583
572
559
553
555
555
556
563
575
578
570
570
564
560
548
542
530
525
524
524
522
497
493
492
490
481
480
478
471
454
452
442
436
431
430
432
433
433
434
432
432
433
432
428
428
428
398
398
394
393
393
390
387
381
383
378
375
364
355
357
356
356
362
373
373
386
386
383
370
367
367
365
372
382
382
381
381
381
382
381
382
390
398
395
384
382
382
382
382
382
381
376
357
348
339
339
339
336
338
335
335
333
332
330
326
323
317
315
310
309
309
309
309
308
301
300
301
300
299
301
302
302
300
300
300
301
301
299
287
287
285
285
285
281
280
279
276
276
273
273
269
268
266
266
266
266
266
264
258
258
258
256
255
255
255
255
255
255
253
253
253
253
252
252
252
249
249
249
249
249
233
232
226
226
226
226
226
226
218
218
215
215
214
214
212
210
204
190
190
187
186
175
172
162
162
162
162
155
149
149
150
149
144
140
136
124
124
124
122
122
122
122
122
124
128
125
128
130
137
142
148
145
157
184
179
208
296
333
344
358
368
371
380
382
383
384
392
424
426
431
439
446
451
468
470
480
485
541
559
565
579
582
593
599
652
654
654
660
664
675
680
689
694
694
694
694
694
695
696
703
704
717
767
784
803
820
831
830
831
831
832
833
834
834
835
836
839
843
845
848
854
861
868
882
898
910
916
934
938
995
999
1004
1012
1034
1040
1041
1045
1049
1070
1082
1081
1080
1081
1085
1086
1088
1092
1094
1099
1095
1100
1100
1100
1100
1100
1096
1094
1088
1084
1082
1081
1077
1077
1081
1115
1126
1131
1142
1141
1136
1134
1134
1134
1134
1162
1164
1183
1193
1192
1170
1160
1206
1219
1233
1246
1242
1236
1251
1255
1260
1258
1262
1262
1256
1254
1254
1255
1252
1232
1227
1203
1197
1186
1172
1170
1162
1152
1163
1166
1179
1179
1153
1168
1216
1245
1256
1261
1260
1261
1259
1255
1253
1249
1238
1221
1220
1236
1236
1253
1248
1226
1226
1219
1207
1202
1202
1203
1204
1201
1191
1182
1178
1176
1170
1159
1158
1157
1159
1170
1192
1192
1174
1169
1168
1163
1161
1136
1136
1135
1122
1110
1099
1095
1117
1118
1118
1113
1113
1112
1110
1111
1110
1106
1106
1089
1071
1074
1073
1069
1126
1154
1170
1166
1165
1161
1164
1187
1189
1193
1287
1295
1291
1297
1282
1286
1302
1298
1322
1323
1327
1297
1273
1272
1269
1269
1265
1260
1250
1250
1247
1237
1235
1230
1213
1208
1210
1207
1191
1180
1165
1152
1148
1142
1123
1118
1118
1113
1108
1108
1112
1113
1107
1104
1101
1098
1090
1091
1083
1082
1082
1082
1075
1074
1074
1064
1058
1050
1044
1043
1038
1037
1002
1001
990
976
973
957
948
945
936
936
921
915
909
910
910
917
927
925
951
946
946
948
949
944
945
946
945
943
944
931
926
905
879
878
879
881
876
876
876
868
868
868
872
870
878
874
873
870
867
867
856
856
847
844
844
844
846
823
821
805
801
796
791
787
788
784
784
779
753
755
745
741
740
734
736
696
696
676
654
664
676
665
661
664
697
706
726
735
726
733
733
736
738
737
737
738
736
737
781
782
793
806
797
785
760
756
755
754
754
750
749
750
745
748
735
741
739
735
731
727
726
715
714
708
707
707
707
703
702
696
700
703
746
749
754
753
750
749
749
749
755
752
753
755
756
758
762
777
775
784
786
799
799
839
845
850
857
856
857
856
857
856
851
858
857
856
866
879
857
863
868
873
874
889
948
939
944
945
942
951
951
947
932
933
933
934
933
934
934
935
940
938
936
957
934
936
927
926
926
925
928
940
963
964
971
981
985
984
981
980
977
978
975
966
960
966
962
960
962
967
961
965
974
967
963
957
948
934
934
932
931
928
927
923
921
918
916
916
914
911
906
905
899
893
882
879
874
874
876
882
885
895
902
903
904
898
898
899
907
914
913
911
908
906
895
893
891
888
888
872
863
861
857
857
848
846
844
835
835
832
830
818
816
816
813
812
810
798
797
787
787
779
770
770
765
765
767
770
761
767
763
754
752
754
755
799
774
779
825
849
859
866
901
922
937
946
980
1006
1001
1016
1017
1008
1016
1048
1081
1084
1080
1067
1069
1064
1069
1073
1082
1142
1160
1169
1164
1162
1163
1160
1152
1134
1134
1136
1129
1126
1122
1123
1125
1123
1126
1124
1126
1122
1119
1142
1144
1149
1148
1150
1153
1139
1142
1148
1145
1145
1144
1145
1148
1170
1173
1172
1170
1171
1165
1157
1158
1159
1160
1161
1160
1136
1110
1111
1136
1131
1148
1151
1143
1145
1112
1103
1099
1100
1101
1108
1111
1150
1173
1165
1165
1166
1164
1164
1168
1168
1174
1177
1166
1154
1160
1186
1186
1190
1192
1183
1187
1186
1192
1194
1194
1183
1172
1166
1175
1181
1193
1224
1235
1243
1246
1251
1249
1264
1331
1317
1331
1326
1296
1294
1293
1293
1301
1341
1398
1410
1408
1408
1404
1398
1389
1388
1371
1356
1354
1354
1369
1370
1368
1370
1357
1350
1347
1348
1342
1343
1345
1343
1337
1317
1327
1317
1308
1285
1263
1258
1250
1264
1279
1261
1249
1240
1243
1249
1265
1267
1282
1284
1295
1295
1285
1288
1271
1276
1302
1308
1314
1253
1252
1250
1259
1253
1255
1263
1244
1238
1212
1217
1257
1267
1264
1271
1273
1290
1294
1296
1283
1285
1291
1305
1298
1304
1298
1305
1297
1282
1281
1272
1273
1260
1243
1239
1237
1239
1237
1242
1242
1245
1238
1228
1219
1207
1205
1200
1197
1191
1182
1182
1172
1171
1172
1174
1159
1148
1140
1136
1136
1141
1142
1148
1145
1145
1138
1139
1142
1133
1131
1130
1124
1124
1113
1114
1115
1115
1114
1086
1064
1069
1058
1076
1053
1052
1064
1065
1070
1067
1068
1067
1061
1058
1060
1062
1062
1061
1066
1020
1020
1017
1012
1005
997
974
971
967
971
969
973
956
951
944
934
928
929
910
902
902
898
888
872
871
865
833
831
826
814
815
808
802
802
784
773
774
767
752
753
759
773
785
764
773
746
746
745
737
735
737
743
770
779
816
815
809
828
817
815
815
814
803
799
802
790
785
785
789
784
779
777
783
784
782
755
763
774
798
792
797
766
762
763
764
765
765
767
772
783
784
785
790
791
792
793
796
799
804
804
805
805
792
790
793
795
795
799
798
802
802
805
811
814
819
822
826
826
825
819
817
824
826
837
832
832
837
840
841
844
849
849
853
855
859
851
859
862
865
873
881
877
887
885
915
960
973
1001
1001
1017
1016
1025
1023
1021
1026
1022
1017
1027
1033
1037
1023
982
984
986
994
1004
1001
1000
1005
1011
1013
1029
1032
1033
1022
1021
982
981
981
980
982
980
977
993
1003
1006
1004
997
998
996
996
993
993
997
1017
1013
1016
1005
993
1000
996
994
996
995
997
976
969
964
963
962
959
951
947
946
944
941
934
933
928
929
928
927
924
922
922
918
919
918
916
912
910
908
907
907
900
900
894
894
888
886
882
882
882
884
884
880
882
881
881
882
874
874
874
875
877
881
882
880
860
859
836
832
836
854
845
834
833
833
845
867
867
853
844
844
837
838
827
821
822
821
824
831
834
846
852
864
868
865
868
850
845
845
844
844
844
840
840
831
832
824
784
779
781
781
781
783
781
774
765
764
765
764
767
755
751
758
767
765
762
760
755
752
749
743
733
735
734
723
721
731
726
722
722
719
701
698
702
701
700
682
679
678
678
668
663
663
659
656
654
658
657
636
633
631
631
631
630
629
624
625
629
608
609
606
607
611
583
579
581
580
584
583
582
577
577
578
582
592
608
610
616
612
600
596
591
592
583
580
583
577
588
589
618
617
685
698
733
745
757
768
753
749
749
746
747
743
737
738
739
738
737
736
738
721
720
719
717
719
719
705
702
692
693
707
709
708
713
725
720
724
731
731
731
731
732
726
725
725
725
737
743
743
740
747
747
742
737
739
741
748
747
747
743
738
745
747
748
764
763
767
767
767
768
764
767
756
754
758
744
743
747
737
743
748
753
779
780
874
874
902
902
908
911
919
930
939
942
946
939
941
944
945
940
940
940
942
943
947
949
955
956
955
951
930
932
934
937
936
935
937
932
927
912
911
910
910
909
905
903
891
897
895
892
886
886
886
880
880
884
898
904
903
899
902
900
897
903
889
896
895
892
899
901
905
905
906
911
910
909
905
904
904
895
889
888
889
881
876
868
868
868
868
868
866
861
850
850
843
838
838
838
834
827
829
830
826
822
824
823
811
813
815
815
815
814
805
800
801
801
801
804
812
821
826
821
821
824
835
834
833
848
838
836
832
822
819
814
809
803
803
798
784
785
785
787
785
781
781
772
768
767
755
726
725
725
725
725
725
725
726
723
719
718
718
722
715
719
719
690
694
676
672
673
674
680
675
677
676
678
681
675
675
672
675
676
683
678
676
680
671
659
639
636
636
639
645
648
654
653
641
630
630
623
621
621
622
622
618
602
593
584
602
610
609
609
609
600
601
630
636
631
631
644
641
642
642
642
642
642
639
624
619
619
612
613
613
616
613
612
611
610
604
606
606
608
608
608
608
608
594
602
612
616
622
627
660
656
660
669
672
677
677
678
696
698
699
696
684
684
680
682
682
685
679
678
678
678
679
680
681
681
692
691
705
707
711
715
734
720
755
787
823
902
957
959
1011
1021
1033
1067
1099
1095
1261
1273
1302
1316
1328
1336
1347
1365
1368
1374
1385
1386
1393
1391
1391
1385
1362
1362
1361
1356
1357
1353
1353
1347
1344
1336
1338
1347
1367
1374
1374
1415
1415
1460
1546
1564
1596
1602
1602
1628
1638
1642
1624
1624
1624
1619
1631
1633
1632
1636
1667
1674
1760
1914
1999
2015
2022
2023
2031
2032
2041
2043
2044
2048
2038
2040
2041
2041
2046
2045
2030
2033
2116
2131
2181
2296
2296
2296
2396
2400
2403
2402
2451
2471
2454
2462
2495
2588
2599
2647
2688
2688
2707
2739
2746
2751
2780
2778
3146
3170
3250
3253
3260
3266
3273
3270
3284
3290
3310
3302
3290
3277
3263
3256
3237
3238
3239
3241
3249
3248
3266
3278
3288
3265
3261
3332
3344
3346
3355
3351
3350
3351
3354
3350
3349
3355
3352
3336
3337
3331
3326
3315
3314
3313
3297
3306
3317
3331
3325
3337
3346
3345
3344
3338
3322
3284
3254
3235
3230
3231
3230
3227
3229
3229
3212
3212
3213
3197
3184
3177
3177
3224
3236
3250
3281
3260
3267
3245
3259
3254
3153
3153
3156
3147
3147
3177
3173
3168
3184
3177
3156
3001
2987
2980
2967
2977
3004
3004
3049
3049
3053
3032
3045
3046
3021
3053
3049
3061
3060
3054
3037
2846
2856
2847
2754
2728
2670
2649
2639
2623
2620
2588
2506
2399
2393
2391
2390
2373
2360
2354
2349
2342
2310
2284
2254
2216
2213
2203
2203
2197
2191
2195
2157
2156
2154
2153
2135
2141
2112
2094
1993
1987
1968
1859
1860
1859
1860
1852
1837
1825
1803
1806
1809
1791
1788
1787
1788
1775
1753
1689
1642
1627
1613
1582
1577
1609
1649
1660
1727
1688
1782
1790
1772
1755
1729
1696
1696
1699
1682
1659
1655
1628
1585
1582
1579
1577
1554
1553
1546
1526
1523
1522
1505
1508
1475
1467
1478
1485
1502
1505
1489
1465
1453
1429
1423
1416
1422
1411
1415
1357
1361
1386
1393
1408
1469
1499
1498
1511
1504
1508
1504
1511
1506
1499
1495
1489
1456
1427
1410
1410
1400
1388
1389
1384
1383
1380
1379
1371
1370
1369
1362
1360
1358
1345
1344
1322
1322
1318
1302
1301
1301
1301
1302
1305
1300
1299
1273
1260
1254
1248
1269
1278
1288
1317
1332
1336
1326
1326
1328
1322
1320
1344
1339
1344
1338
1329
1306
1314
1322
1329
1334
1337
1325
1321
1344
1344
1314
1292
1302
1298
1299
1327
1342
1454
1469
1481
1512
1523
1540
1543
1550
1552
1552
1551
1535
1523
1529
1542
1530
1515
1493
1484
1482
1478
1476
1474
1475
1475
1487
1501
1501
1496
1437
1391
1375
1392
1390
1393
1396
1404
1406
1403
1402
1400
1402
1407
1409
1399
1405
1409
1413
1420
1482
1601
1624
1632
1713
1718
1727
1753
1749
1762
1770
1773
1786
1789
1790
1803
1883
1891
1905
1904
1881
1830
1828
1835
1849
1856
1883
1891
1890
1884
1887
1880
1886
1898
1901
1929
1928
1927
1930
1927
1926
1938
1939
1937
1935
1933
1935
1926
1927
1927
1930
1948
1948
1948
1945
1956
1943
1950
2041
2102
2120
2143
2142
2147
2168
2168
2154
2158
2158
2157
2153
2157
2143
2141
2139
2141
2139
2141
2139
2140
2139
2133
2126
2126
2121
2112
2109
2108
2106
2101
2091
2082
2073
2071
2066
2065
2049
2047
2047
2034
2030
2028
2027
2022
2022
2018
2018
1985
1985
1984
1994
1989
1992
1991
1987
1972
1925
1926
1923
1924
1919
1908
1900
1904
1867
1866
1858
1868
1870
1874
1869
1863
1863
1859
1790
1772
1739
1742
1713
1710
1707
1708
1713
1721
1723
1769
1757
1761
1749
1734
1639
1624
1602
1562
1529
1517
1480
1453
1445
1433
1417
1418
1285
1216
746
739
596
518
452
440
419
395
370
360
351
347
343
339
339
333
333
331
330
329
329
331
329
327
327
323
321
320
320
315
315
315
315
313
313
311
308
303
302
297
296
296
296
295
293
292
297
303
315
312
309
310
310
321
321
321
321
319
319
317
315
315
316
316
315
315
315
315
314
313
313
313
313
313
313
313
312
311
312
312
311
303
303
297
288
287
285
285
280
279
282
280
273
259
259
259
260
260
263
261
264
272
271
263
265
262
263
261
264
264
264
263
259
254
249
246
250
251
251
249
249
245
237
237
232
226
226
226
225
222
221
220
217
217
221
222
222
227
227
226
226
224
224
224
221
220
220
220
220
216
213
213
210
208
207
208
204
202
202
201
201
198
198
197
197
197
196
196
196
194
192
192
192
190
181
180
176
175
173
173
171
167
164
164
165
164
163
164
164
164
165
159
159
159
157
156
154
153
151
149
148
151
151
151
151
149
149
148
148
147
147
147
147
147
147
144
143
139
139
137
139
141
141
141
141
141
141
142
141
141
141
138
137
136
136
133
135
135
136
137
131
127
124
124
122
118
118
118
118
118
118
117
118
115
114
118
118
119
118
118
118
114
117
113
111
110
105
106
109
107
127
128
133
142
141
140
140
141
141
142
144
145
142
143
141
146
147
150
150
150
151
151
152
153
153
154
157
157
160
160
166
169
170
166
166
172
175
178
180
179
178
177
177
176
176
176
174
178
180
181
184
184
183
183
183
182
179
179
176
174
176
175
176
177
179
180
183
191
211
226
230
230
230
230
232
232
232
232
237
245
247
248
248
248
249
250
249
249
249
249
244
243
243
244
245
247
249
247
247
247
247
247
248
248
246
246
246
244
245
246
245
245
245
245
246
246
246
245
248
248
245
245
244
249
255
260
259
249
248
245
244
243
243
243
243
242
241
235
234
232
231
238
241
241
239
237
238
239
239
241
240
244
243
243
242
240
243
243
244
244
245
245
243
243
240
239
239
239
242
242
243
242
238
238
239
240
239
237
239
239
238
239
243
244
243
249
248
247
247
247
249
248
248
247
243
243
243
243
245
245
245
244
240
239
237
235
232
230
226
229
232
232
242
247
255
254
243
252
253
294
291
293
295
301
295
295
297
297
306
314
316
319
318
314
312
310
309
312
313
313
308
309
309
310
310
315
313
309
301
297
297
297
297
297
297
297
296
289
288
287
287
287
286
285
285
286
290
291
291
291
288
286
285
285
284
284
285
286
292
293
293
290
289
289
289
289
289
289
289
289
285
285
289
290
287
278
276
279
285
287
292
293
292
293
297
297
301
303
307
316
324
333
333
333
333
333
332
333
333
335
336
337
337
335
332
330
330
328
327
329
328
329
324
322
321
316
316
316
316
315
308
308
307
307
308
308
309
311
319
322
318
327
332
330
330
330
330
331
333
335
333
333
333
332
327
325
323
320
321
320
311
303
303
297
294
294
294
294
293
288
289
287
287
285
285
284
284
284
283
273
270
271
270
269
268
267
267
268
269
267
266
266
266
266
264
263
257
255
250
248
238
238
238
234
232
229
225
223
226
226
226
226
226
229
231
227
227
228
226
226
219
214
216
218
217
218
218
217
217
214
217
219
218
216
202
203
202
201
196
196
197
195
193
188
190
185
184
184
185
185
184
183
183
182
181
181
179
173
170
171
171
169
167
166
162
163
161
160
159
130
130
126
121
120
121
121
123
123
124
125
124
124
124
124
122
122
123
122
122
122
121
122
124
125
125
124
124
123
122
123
126
127
127
126
124
124
124
123
120
121
118
117
117
119
124
133
133
137
138
139
142
142
146
148
148
148
148
147
148
147
148
159
161
195
196
204
203
203
205
206
206
208
206
208
201
201
200
202
205
206
205
204
204
204
204
204
204
203
203
203
203
203
202
199
199
199
198
198
200
199
197
197
197
198
198
199
198
198
196
196
198
197
201
206
208
203
202
202
202
202
201
201
201
201
202
205
220
223
225
224
222
222
229
232
231
232
230
227
227
238
238
238
245
249
249
253
269
270
279
284
281
279
279
279
279
279
279
279
280
280
279
279
279
279
279
278
276
279
280
280
281
280
281
279
279
277
278
278
278
277
273
269
270
271
270
268
271
272
267
265
264
265
265
266
267
267
267
265
247
245
242
239
238
238
238
239
241
242
239
237
237
237
235
234
232
232
232
232
230
229
229
228
226
223
224
225
226
224
224
224
224
226
224
220
218
220
218
217
217
217
219
219
229
225
226
226
227
230
230
235
237
238
236
234
229
230
231
232
235
234
234
232
228
228
228
228
226
225
226
227
226
226
221
220
217
217
214
213
213
213
214
214
212
212
208
208
207
206
206
206
206
204
199
196
195
195
198
194
193
190
187
187
187
185
182
178
167
157
151
151
148
148
148
148
148
145
142
138
140
141
142
140
142
146
147
147
146
146
150
154
154
154
154
154
154
152
152
158
157
156
162
163
166
166
174
171
168
167
166
166
163
159
160
160
160
160
160
160
160
160
158
158
156
155
155
154
154
150
151
151
151
151
148
148
146
146
146
148
147
148
148
149
149
149
152
156
155
153
151
145
146
145
146
146
145
142
136
136
134
135
135
135
133
131
130
132
133
135
135
136
136
136
135
134
130
131
131
131
131
132
130
130
130
131
132
133
134
135
136
132
134
134
132
130
130
130
130
130
130
130
130
130
130
132
136
137
139
140
142
142
143
144
145
146
148
148
149
148
151
150
147
148
148
148
148
148
148
149
149
150
148
146
146
144
136
134
134
133
132
129
130
130
129
129
130
130
135
136
135
131
129
130
137
138
138
144
146
146
147
147
148
148
150
150
150
154
154
155
154
154
154
154
156
154
158
158
159
156
154
154
154
154
154
154
157
159
160
160
160
161
161
161
161
159
161
163
169
178
180
183
190
190
190
190
190
189
190
190
190
189
190
190
190
192
194
193
193
193
188
188
185
185
187
187
188
189
188
188
188
190
192
192
192
190
190
190
186
184
184
184
185
182
182
182
181
181
180
180
180
181
179
178
180
182
182
183
182
183
190
197
201
200
200
201
201
201
199
199
197
194
190
190
192
199
220
249
250
253
254
252
253
252
252
252
255
255
257
256
251
252
257
267
266
271
288
291
295
294
299
297
301
301
303
301
302
302
305
307
309
309
309
315
323
332
336
335
334
331
336
337
338
339
336
336
334
334
336
337
338
336
341
343
342
341
343
345
345
346
340
339
339
340
343
345
345
344
340
340
340
347
347
350
351
356
366
367
374
371
374
377
375
388
389
397
402
402
401
401
402
402
402
399
399
399
402
401
401
402
402
401
401
401
402
399
399
396
392
392
390
390
389
386
382
381
382
384
383
383
380
378
378
370
367
364
367
368
368
365
362
361
361
361
362
365
367
368
354
354
352
353
352
352
346
347
346
345
344
339
337
334
334
333
317
319
319
320
333
342
353
354
349
345
340
341
341
341
343
345
347
348
349
356
360
361
362
362
362
362
362
366
372
385
390
391
392
392
387
387
380
383
384
392
407
408
397
398
392
398
398
398
397
395
395
389
387
387
391
388
378
377
368
364
362
365
365
363
362
362
362
362
358
357
357
357
356
356
357
357
368
368
352
350
348
348
349
349
349
349
347
342
333
333
333
333
336
339
361
356
357
351
353
351
351
356
377
388
391
390
384
383
382
377
377
379
380
386
375
371
373
374
376
375
372
371
369
369
368
368
368
370
369
368
364
356
356
354
352
351
345
346
345
346
345
345
345
346
348
347
349
348
348
349
349
346
347
346
347
345
345
352
349
348
351
351
345
339
336
335
333
332
331
332
328
329
327
321
320
319
321
321
333
337
333
333
334
335
334
338
335
335
335
334
332
333
327
325
321
320
319
318
315
315
315
314
311
311
309
309
312
312
309
306
307
310
313
325
329
326
323
304
302
303
302
306
304
303
300
298
298
298
298
298
293
291
282
282
282
282
282
285
284
281
276
277
278
277
276
274
279
279
269
270
277
257
261
261
262
279
278
279
279
277
277
285
279
282
309
319
345
347
352
351
351
351
352
345
345
342
344
343
341
339
336
334
332
332
328
329
339
347
346
348
345
345
340
340
339
337
337
333
333
332
330
329
329
330
364
380
380
380
398
400
405
406
414
416
416
420
410
417
419
425
424
425
430
431
433
433
433
434
439
439
439
438
438
440
446
449
450
452
445
442
437
436
439
446
455
460
476
535
536
536
535
534
534
534
534
535
534
535
536
535
535
534
534
528
523
525
524
524
529
528
527
527
524
524
519
519
522
521
520
520
518
513
512
508
506
506
506
500
500
494
496
496
497
506
518
521
518
521
521
521
519
521
522
519
521
516
512
514
517
517
515
517
515
517
512
482
481
482
481
472
469
470
465
464
465
475
475
479
481
479
475
476
473
475
481
481
509
508
512
520
523
535
539
538
541
545
545
546
547
577
582
614
624
624
624
624
625
630
634
625
636
635
634
632
635
633
633
633
631
629
635
632
625
625
640
634
627
623
625
618
616
604
602
618
612
613
622
624
640
682
684
689
703
710
708
715
715
715
717
719
719
717
713
713
714
713
712
705
705
702
700
691
686
686
684
684
683
679
678
677
673
669
667
666
664
661
661
657
643
645
643
665
697
714
721
726
731
725
731
737
753
758
755
767
773
772
777
822
837
821
821
816
804
804
804
803
802
797
797
789
774
777
776
777
779
776
768
760
759
760
749
746
743
744
746
744
747
747
727
726
726
735
733
747
743
732
725
713
713
712
713
712
712
711
711
713
712
712
708
697
692
688
689
689
690
692
682
646
636
600
599
598
599
590
592
592
592
589
589
589
589
587
587
584
583
583
582
583
583
583
583
582
582
582
582
582
582
580
578
577
576
570
567
567
567
567
567
567
565
558
557
550
550
550
547
545
541
541
535
535
532
533
535
538
526
528
531
523
518
523
519
521
519
518
509
509
513
516
516
515
513
511
511
505
496
469
469
447
446
446
453
452
451
431
422
421
421
422
419
417
416
415
414
418
420
423
424
418
426
416
418
422
416
422
409
426
430
425
423
422
420
420
422
419
422
420
420
360
364
365
379
378
382
379
374
374
374
380
380
385
386
380
379
374
369
369
363
360
357
363
368
374
366
366
369
369
378
392
396
397
401
410
415
416
417
405
408
411
408
408
403
407
416
416
417
418
427
452
456
457
458
460
461
461
461
461
461
463
462
461
461
463
463
462
462
464
466
467
466
468
467
467
464
461
460
460
460
460
457
457
455
450
448
447
446
443
443
444
442
446
445
445
446
447
447
449
450
450
451
452
451
452
452
452
452
455
455
456
452
452
452
451
452
452
460
461
460
455
450
446
446
443
440
438
437
427
409
408
406
412
413
416
399
400
404
402
402
404
407
413
416
418
420
417
418
414
412
409
431
448
444
431
423
421
421
422
419
413
416
410
397
397
388
388
381
380
381
381
384
384
384
380
380
380
378
375
370
360
358
357
360
361
363
365
363
365
355
355
362
362
362
362
362
362
362
362
362
362
362
362
361
360
360
361
362
362
365
368
369
374
377
378
378
378
378
379
379
377
376
377
376
374
374
368
366
361
361
362
356
359
360
368
365
364
368
367
368
369
365
360
356
355
355
358
360
360
358
354
353
353
346
345
343
335
329
324
321
320
321
319
319
312
314
313
313
311
311
311
309
303
303
303
302
303
303
303
301
293
291
290
290
290
290
289
289
290
289
285
281
276
275
277
277
277
278
278
273
269
265
264
278
276
281
285
286
291
297
303
304
304
314
315
332
333
341
345
347
351
351
354
355
358
359
361
365
366
367
380
384
385
387
390
402
404
407
410
404
408
410
415
422
437
442
444
466
467
465
468
466
499
517
531
529
529
531
522
510
512
507
510
521
524
528
530
529
529
529
532
529
529
529
528
541
539
541
540
550
581
583
584
582
578
588
586
605
619
619
636
634
642
637
642
642
639
645
638
648
649
653
654
651
647
645
642
642
642
642
641
636
637
636
636
631
635
637
637
636
637
636
638
638
637
635
642
646
648
642
639
636
636
635
634
635
636
636
634
634
633
636
636
636
625
626
624
626
630
630
626
630
632
655
666
668
671
686
687
693
699
700
706
706
702
705
704
707
705
702
697
690
692
693
716
716
704
688
686
689
688
688
690
694
698
700
719
719
721
720
720
719
720
725
729
719
705
689
686
686
684
684
678
674
673
673
671
671
676
679
678
678
673
666
660
660
658
658
660
654
651
647
643
641
630
619
609
607
606
596
595
590
590
590
583
573
573
572
572
572
566
565
552
552
547
546
541
539
538
538
539
537
535
536
550
579
587
589
584
577
559
559
563
561
569
581
583
582
577
563
562
561
564
564
561
560
558
558
550
547
546
545
544
543
540
536
535
535
534
526
525
528
524
522
521
510
507
506
507
505
498
495
482
482
478
475
474
471
471
471
472
471
469
468
458
458
457
453
453
455
452
450
442
440
440
438
437
437
436
435
429
428
428
428
428
427
427
428
424
422
418
416
416
416
410
409
408
407
407
406
404
403
401
399
399
397
397
393
392
391
380
371
370
357
354
350
349
340
338
334
335
333
324
323
321
321
321
320
303
302
298
297
292
283
282
281
281
282
232
226
224
213
198
188
177
172
136
136
110
82
77
72
67
47
41
35
35
35
34
25
25
24
24
24
24
24
24
24
24
24
24
24
24
24
24
24
25
25
25
25
25
24
24
25
25
25
25
24
24
24
24
24
24
24
24
24
26
26
26
26
26
26
26
26
26
26
26
26
26
26
26
26
26
26
26
26
26
26
26
26
26
26
26
26
26
26
27
27
27
27
27
26
26
25
25
25
25
25
24
24
23
23
23
23
23
23
23
23
23
23
21
21
21
21
21
21
20
20
19
18
18
17
17
17
17
17
16
15
15
14
14
14
14
14
11
11
11
11
11
11
11
11
11
11
11
11
11
11
11
11
11
11
10
10
10
10
10
9
9
9
9
9
9
9
9
9
9
8
8
8
8
8
8
8
8
7
7
7
7
7
7
7
7
7
7
7
7
7
7
7
8
8
8
8
8
7
6
6
6
6
6
6
6
6
6
6
6
6
6
6
6
6
6
6
6
6
6
6
5
5
5
5
5
5
5
5
5
5
5
5
5
5
5
5
5
5
5
5
5
5
5
5
5
4
4
4
4
4
4
4
5
5
5
5
5
5
5
5
5
5
5
5
5
5
5
4
5
4
4
4
4
4
4
4
4
4
4
4
4
4
4
4
4
4
4
4
4
4
4
4
4
4
4
4
4
4
4
4
4
4
4
4
4
4
4
4
4
4
4
4
4
4
4
3
3
3
3
3
3
3
3
3
3
2
2
2
2
2
2
2
2
2
2
2
2
4
4
4
4
4
4
4
4
4
4
4
4
4
4
4
4
5
5
5
5
5
5
5
5
5
5
5
5
5
5
5
5
5
5
5
5
5
5
5
5
5
5
5
5
5
5
5
5
5
5
5
5
5
5
5
5
9
11
11
12
12
12
14
14
14
14
14
14
14
14
15
17
17
17
16
16
16
16
16
16
16
16
16
16
16
16
16
16
16
16
16
16
16
16
16
16
16
16
16
17
17
17
17
17
17
17
17
17
17
17
17
17
17
17
17
17
17
17
17
17
17
17
17
17
17
16
16
16
16
16
16
16
16
16
16
16
15
15
15
15
15
15
15
15
15
15
15
15
15
15
15
15
16
16
16
16
16
16
15
15
14
14
14
15
15
15
15
15
15
15
15
15
15
15
15
15
13
13
13
13
13
12
12
13
13
12
12
12
12
12
12
12
12
12
12
12
12
12
12
13
13
12
12
11
11
11
11
11
10
10
10
10
10
9
9
9
9
9
9
9
9
9
9
9
9
10
10
10
10
10
10
10
10
10
10
10
10
11
11
11
11
12
12
12
12
13
13
13
13
13
13
13
14
14
14
14
14
14
15
15
16
15
15
15
15
15
16
17
17
17
16
16
16
17
17
17
17
20
20
20
20
21
21
21
20
22
23
23
22
22
22
22
22
22
22
22
22
22
22
24
25
26
26
25
25
25
24
24
24
24
24
24
24
24
25
26
27
28
28
28
28
28
28
29
28
28
28
28
28
28
29
29
29
29
29
29
29
29
29
29
29
29
29
29
30
29
29
30
30
30
30
30
31
31
31
31
31
31
31
31
31
30
30
30
30
30
30
30
30
30
30
30
31
31
31
31
31
31
32
33
33
33
33
33
33
35
35
36
36
36
36
37
37
37
37
37
37
37
37
38
38
38
38
38
38
38
38
37
36
36
36
38
38
38
37
37
37
37
37
37
37
37
37
37
36
35
35
35
35
35
35
34
33
31
30
30
30
30
30
30
30
31
31
29
29
29
29
30
29
29
29
29
29
30
29
31
31
30
30
30
30
30
30
30
30
30
29
29
28
28
28
29
30
30
30
33
33
34
33
33
33
33
34
33
35
38
39
40
42
42
43
44
45
45
47
47
47
47
47
47
47
47
47
47
47
47
47
49
50
50
48
48
47
47
48
48
48
47
47
47
47
47
47
47
47
47
47
47
47
47
47
47
47
47
47
48
48
48
48
48
49
50
50
50
50
50
53
53
53
59
62
62
62
62
63
63
63
63
62
62
62
62
62
62
62
60
60
60
60
60
61
61
61
61
61
61
61
61
61
61
61
61
61
61
61
61
61
60
60
60
60
59
60
60
59
59
60
59
59
59
59
59
59
59
58
60
60
61
61
59
59
59
59
59
59
59
59
60
60
63
63
63
63
63
63
61
60
62
62
62
62
63
61
60
59
58
58
58
59
60
60
60
63
64
64
64
64
64
64
64
63
61
61
61
61
62
62
62
63
64
64
64
64
64
63
63
63
64
64
64
64
64
65
66
66
65
64
65
65
65
67
67
67
67
68
70
71
71
71
71
71
71
70
70
69
69
69
69
69
67
66
65
65
65
65
65
65
65
65
64
59
59
58
58
58
56
56
56
56
53
53
53
53
53
53
53
53
53
52
52
48
48
48
46
45
45
45
45
45
45
45
48
49
48
48
53
55
55
55
53
53
53
53
53
53
53
55
55
54
54
54
54
54
54
56
57
57
56
55
55
55
55
56
57
57
57
55
55
55
54
54
54
55
56
56
56
56
56
55
55
55
55
56
56
55
55
56
56
56
56
56
56
55
55
55
54
54
55
56
57
57
57
56
56
56
56
56
56
55
54
54
54
54
53
50
50
50
50
50
49
49
50
50
50
50
50
52
52
52
50
51
51
51
53
52
52
52
52
52
52
52
52
51
52
51
51
51
51
51
51
51
53
53
54
54
53
52
52
52
52
52
54
54
53
53
52
52
52
52
53
53
59
58
60
59
59
59
59
59
59
59
59
62
62
62
62
65
64
64
64
64
62
62
62
62
62
62
62
63
62
62
62
63
60
61
61
61
61
63
63
60
60
60
59
59
59
59
59
59
62
61
62
64
64
64
67
65
65
65
65
65
69
70
69
69
70
70
69
68
68
71
71
71
70
71
70
70
70
70
70
70
70
67
67
67
68
70
71
71
71
71
71
71
69
69
68
68
69
68
68
68
68
66
63
63
63
63
63
63
62
62
62
61
61
60
60
59
62
62
63
63
64
77
77
77
78
79
79
79
79
80
81
82
82
83
83
83
85
86
86
95
99
99
100
102
102
102
102
105
103
103
104
107
112
117
119
118
125
127
128
129
129
131
132
131
130
130
130
130
130
130
129
129
128
128
127
127
127
127
125
125
125
125
125
125
127
124
124
124
124
123
123
123
123
122
122
121
120
119
118
117
117
120
120
120
119
119
119
118
118
118
118
118
116
115
114
114
113
114
114
114
114
113
116
116
118
119
118
118
119
119
118
118
117
117
117
116
115
115
110
110
109
109
108
108
108
108
108
107
107
107
108
108
107
107
102
104
102
101
101
101
101
101
100
100
97
95
95
94
95
104
107
107
107
103
103
103
103
104
107
105
109
110
115
115
113
115
113
115
115
113
113
114
113
111
106
106
107
107
107
107
107
106
106
104
104
102
102
102
102
103
103
107
107
109
109
101
101
96
96
96
96
96
95
93
94
92
93
93
94
94
94
96
96
100
101
103
103
104
102
101
100
101
105
111
112
112
112
113
110
110
110
110
113
113
113
111
111
110
111
111
111
113
113
113
113
113
113
115
115
115
116
120
121
123
123
124
124
124
124
126
126
127
128
129
128
126
124
124
126
126
128
134
136
136
136
136
136
136
135
135
136
141
140
141
137
134
134
134
134
140
140
146
145
149
148
149
148
149
149
149
148
148
147
144
144
143
143
143
142
141
141
141
141
142
142
143
144
144
143
142
143
143
138
136
136
136
135
134
134
128
126
126
126
126
127
127
127
125
125
124
124
124
124
124
124
122
123
121
121
120
121
120
120
120
121
118
118
119
120
120
121
122
119
119
119
119
118
118
116
111
111
111
110
110
110
110
111
112
113
115
117
117
113
113
113
113
113
111
109
109
107
107
105
105
105
106
104
102
102
101
101
101
101
100
99
95
95
93
89
89
89
89
89
88
87
85
85
85
85
83
82
82
82
82
79
79
79
77
77
75
74
74
74
73
72
72
68
64
61
61
61
65
65
63
54
53
52
49
48
48
45
45
43
38
36
37
37
36
37
35
36
36
36
36
36
36
34
34
33
33
33
33
33
33
33
33
33
33
33
33
33
33
33
33
35
35
35
35
37
39
40
42
42
42
42
42
43
43
42
42
42
42
42
42
42
42
42
42
41
41
41
41
41
41
41
41
41
42
41
41
41
41
41
41
40
40
40
40
40
40
41
43
44
45
46
46
46
46
46
45
45
44
44
45
45
47
47
47
49
50
53
53
55
56
57
57
58
58
58
59
59
59
58
58
58
57
57
58
61
61
59
59
58
58
58
58
59
59
60
60
59
58
58
58
58
58
58
58
59
59
59
59
59
58
57
57
57
58
58
58
58
59
59
59
59
59
59
59
59
59
59
59
59
59
59
59
58
57
56
55
55
55
55
54
54
54
54
54
54
54
54
54
54
53
54
54
53
53
53
52
51
51
51
51
51
51
51
51
51
51
49
49
49
49
48
48
48
48
48
47
47
47
47
47
47
47
47
47
41
41
41
41
41
40
37
37
35
35
35
34
34
34
34
34
34
34
34
34
33
32
32
32
32
32
32
30
30
30
30
30
29
29
29
28
26
26
25
23
23
23
23
23
23
23
23
22
19
19
19
18
18
18
18
17
17
16
17
17
17
17
17
17
17
17
17
17
17
17
17
19
20
20
20
20
22
22
23
23
23
23
24
24
24
25
25
25
30
42
44
44
45
49
55
55
56
56
56
56
57
57
57
57
57
58
59
59
59
59
59
59
59
59
59
59
59
59
59
59
59
60
60
60
60
61
61
61
61
61
61
61
62
62
62
63
63
63
63
63
63
62
62
62
61
61
61
61
59
59
59
60
60
60
59
58
58
58
58
58
59
59
59
59
59
59
59
59
59
59
60
60
60
60
60
60
60
60
59
59
57
58
58
56
57
57
57
57
61
63
64
65
66
66
67
67
67
67
67
67
67
67
69
69
69
69
66
66
66
66
67
67
67
68
69
70
70
70
68
66
65
65
65
65
65
65
66
66
65
65
65
65
65
65
65
65
65
65
65
65
65
64
63
64
64
64
64
63
63
64
67
67
65
66
65
65
67
66
67
67
67
69
68
72
72
72
71
71
71
72
72
72
73
71
72
72
72
73
73
73
73
72
72
71
71
72
77
77
77
77
77
77
77
77
78
79
78
78
78
78
78
78
79
79
80
81
81
83
83
84
84
84
84
83
83
83
81
78
78
80
80
81
83
84
84
83
83
84
84
84
86
85
84
84
83
84
82
83
92
92
92
100
101
101
101
102
102
101
101
101
101
101
101
101
100
100
99
98
98
98
99
98
98
98
98
98
99
99
101
101
100
99
99
99
99
94
94
93
92
93
93
94
94
94
95
95
94
93
93
93
94
94
94
94
94
95
95
95
95
95
95
94
94
94
95
95
95
95
92
92
92
92
92
92
95
94
98
98
98
98
97
97
95
95
95
95
95
95
95
95
95
96
95
96
96
96
97
97
97
97
95
95
94
91
91
91
91
91
92
93
94
95
94
93
91
91
92
95
95
95
97
95
95
95
95
94
95
97
97
99
96
97
99
100
101
101
99
100
101
101
101
101
101
102
103
101
100
100
101
101
102
105
103
101
101
101
101
102
103
104
104
104
103
103
103
101
101
101
101
99
100
98
98
98
99
100
100
100
101
101
100
101
101
103
104
106
106
104
104
102
101
101
101
101
101
101
103
102
103
104
104
103
102
102
102
101
101
101
101
105
105
103
105
104
105
103
105
106
107
108
107
107
108
107
109
112
113
122
117
128
130
132
136
136
137
137
138
143
143
147
147
147
147
145
144
143
143
143
143
143
143
144
144
143
142
142
143
143
143
141
140
140
141
145
145
145
146
148
146
147
146
146
143
142
144
142
142
143
137
137
137
142
146
163
163
164
166
166
167
168
167
168
167
169
170
170
170
170
170
170
169
168
168
168
168
165
165
164
163
163
163
160
160
160
163
163
163
162
164
164
164
161
160
166
163
160
159
158
158
158
158
158
158
158
157
155
156
156
158
159
159
160
160
161
161
161
161
163
163
163
162
160
161
160
160
161
161
160
160
154
153
151
151
149
147
146
147
148
146
139
137
139
141
144
146
146
141
140
139
140
142
142
141
142
140
141
141
139
139
139
139
136
131
131
130
128
126
125
124
124
124
124
124
123
124
125
122
121
121
121
121
121
117
107
105
105
105
105
105
105
106
106
105
104
102
102
101
101
101
100
100
100
99
94
94
94
92
94
94
94
95
95
95
93
93
92
91
94
95
96
95
100
100
100
101
97
97
97
100
100
100
100
100
102
101
99
100
100
98
97
95
96
95
95
95
95
96
96
96
96
95
95
93
93
93
93
92
92
91
89
89
89
89
88
88
89
89
89
89
90
90
89
87
88
88
89
89
88
86
86
86
86
86
86
86
86
86
86
86
86
86
86
86
83
83
83
81
82
82
81
81
80
79
79
79
79
77
77
77
75
76
76
76
76
76
76
76
77
77
75
72
72
71
71
71
71
77
75
81
81
81
81
81
83
83
83
84
88
89
85
83
83
83
83
85
85
85
85
85
85
85
86
86
84
84
79
79
75
76
75
76
76
76
76
76
76
76
76
83
88
88
88
87
87
87
87
87
87
87
87
88
88
89
89
89
89
90
90
90
88
88
88
88
87
86
87
87
87
87
87
87
88
88
88
86
87
87
88
87
89
89
89
90
89
89
88
88
88
88
88
88
87
87
86
86
86
86
87
87
83
83
82
79
80
79
79
79
79
79
78
78
78
78
78
77
77
77
77
77
76
77
77
77
76
76
75
73
72
71
69
68
68
68
68
67
64
63
63
62
59
59
59
63
63
65
67
67
68
70
80
89
107
109
113
112
113
116
115
116
118
119
127
127
127
126
126
130
128
130
130
130
130
130
134
134
134
135
135
134
134
134
133
133
133
134
131
131
131
131
131
131
131
131
131
131
130
130
130
130
130
130
130
130
129
129
129
128
128
128
128
124
124
124
124
123
123
123
123
122
121
120
120
120
120
120
120
120
120
120
120
121
121
121
120
120
120
119
118
118
118
119
122
124
124
129
129
129
129
131
130
130
132
132
132
131
133
134
134
132
132
133
132
132
132
134
133
134
134
133
130
130
129
130
129
126
126
125
126
126
128
128
129
129
130
129
131
130
130
122
119
118
117
117
117
117
118
118
118
118
117
116
115
115
115
115
114
114
114
113
113
113
111
102
102
102
101
101
101
101
101
99
95
91
88
84
81
65
62
62
63
63
63
63
65
65
65
66
66
65
67
68
69
70
70
66
65
65
65
65
65
65
65
67
66
66
66
66
66
66
65
65
65
65
65
65
64
64
65
65
68
65
66
65
65
65
63
63
61
61
61
61
61
61
60
60
60
60
61
60
60
59
59
59
59
59
58
58
55
55
55
56
56
56
56
56
55
55
54
54
54
53
53
53
53
53
52
52
52
49
48
47
47
47
47
47
47
47
47
47
47
47
47
48
48
48
48
48
49
50
50
50
52
52
52
52
52
52
51
51
51
51
51
49
49
49
49
49
49
49
53
53
53
53
52
52
52
51
51
51
51
51
51
52
52
53
53
52
51
51
50
52
52
51
51
49
50
50
49
49
49
47
48
51
52
55
56
56
56
56
55
55
55
55
50
50
50
50
52
52
52
52
52
53
53
53
53
53
53
53
53
51
51
50
50
50
51
51
49
48
48
48
48
48
48
48
48
48
49
50
50
50
50
50
50
50
50
50
49
49
49
49
49
47
47
47
47
47
47
47
47
47
47
45
47
47
47
47
47
47
49
47
47
49
49
49
50
50
50
50
49
49
49
51
50
51
52
53
53
59
59
59
59
59
59
60
62
63
63
63
64
63
63
63
63
65
65
65
65
67
71
72
73
75
76
76
77
76
77
77
78
78
77
79
80
81
82
83
85
85
85
89
89
89
91
89
90
89
89
89
89
89
89
90
90
92
92
90
90
90
90
90
89
89
89
88
88
88
89
89
88
88
88
88
88
87
87
87
87
87
88
88
89
89
89
89
92
92
92
92
92
92
91
91
91
91
91
91
90
90
89
89
90
90
91
91
91
92
93
93
93
93
95
95
93
95
95
95
96
93
93
92
92
91
91
91
91
91
91
92
92
98
96
96
96
96
96
96
95
95
96
97
97
96
96
96
96
96
96
96
96
93
92
92
92
92
89
87
87
97
96
95
96
96
97
97
97
95
96
98
98
98
99
99
99
98
100
98
103
104
104
103
103
103
104
104
106
107
114
113
113
113
113
113
113
112
112
114
113
109
109
108
107
104
106
106
107
106
107
114
118
119
119
122
125
129
130
130
134
138
142
147
149
208
216
232
234
234
235
231
231
232
233
234
232
232
229
228
229
228
226
226
226
226
225
226
226
226
225
225
222
222
222
221
220
220
220
220
221
221
220
220
221
220
221
222
221
220
220
220
220
220
222
230
231
237
243
243
245
249
248
249
249
251
252
252
252
265
266
267
267
265
265
265
266
265
265
265
264
264
264
263
264
264
264
263
261
261
259
259
258
258
258
258
258
255
255
256
257
257
261
261
262
262
262
261
260
260
259
259
258
257
257
258
258
255
255
253
252
249
249
249
247
247
245
245
245
245
246
247
247
246
245
243
242
240
237
237
239
239
248
252
252
252
249
245
244
245
255
252
251
250
243
263
267
274
274
273
271
277
282
285
279
279
279
270
268
274
284
285
267
253
256
252
253
252
250
250
249
249
246
246
246
246
243
242
242
243
243
242
242
238
237
237
237
237
237
237
237
231
231
226
226
226
226
226
226
226
226
227
227
230
229
226
221
216
216
217
216
217
217
218
217
227
239
243
246
250
249
249
249
249
248
252
252
255
255
256
256
255
252
253
252
251
250
252
252
252
251
251
251
253
252
252
253
253
250
249
249
250
251
251
251
249
249
249
249
249
249
249
245
223
221
220
221
222
224
226
226
224
223
222
222
222
222
219
219
219
220
218
212
208
209
203
203
203
203
203
202
199
195
194
194
195
195
194
194
192
192
194
190
184
184
184
185
186
191
188
188
184
183
182
182
182
183
185
186
185
184
184
186
186
186
186
187
182
181
186
185
185
187
185
181
179
179
178
178
183
182
181
180
183
182
181
182
181
181
180
175
176
176
173
166
166
168
166
166
166
164
166
166
166
162
160
160
162
162
163
163
163
164
161
157
156
156
156
156
155
154
154
154
154
154
155
154
154
153
154
154
152
151
154
154
154
154
153
153
149
149
150
152
151
149
148
147
148
148
148
149
149
148
147
147
142
142
142
142
142
141
142
155
160
160
164
166
168
166
165
166
164
164
170
170
174
177
181
176
178
178
186
196
196
196
196
191
191
191
190
190
190
190
190
190
189
189
188
190
190
192
192
195
196
198
200
201
201
199
199
199
199
199
199
196
195
194
194
193
193
192
192
191
192
191
192
182
181
178
182
182
182
182
184
186
186
186
184
184
184
184
185
185
185
183
189
188
190
194
196
198
203
202
202
201
201
202
202
204
206
205
205
201
201
201
202
208
212
215
219
218
217
217
216
216
219
223
224
223
226
226
225
220
220
212
212
212
208
208
209
207
202
202
198
197
196
196
196
196
196
196
193
192
193
194
196
197
198
196
192
193
192
187
191
190
190
189
183
190
193
196
196
194
193
193
193
193
193
193
193
193
193
193
193
194
194
194
194
194
194
195
195
195
196
196
196
194
194
197
198
199
199
196
196
195
195
195
194
194
191
190
185
182
178
179
178
179
177
177
178
180
180
180
178
181
183
183
189
200
201
202
211
216
217
225
222
222
226
228
227
231
232
234
238
239
243
244
243
246
251
264
267
267
267
269
270
270
271
272
266
267
267
263
263
261
261
260
260
262
263
267
269
270
270
271
270
270
269
269
267
268
269
266
267
268
267
267
267
265
253
252
248
248
248
250
250
253
255
260
261
263
266
267
265
265
264
261
262
263
264
260
259
258
259
253
253
255
255
261
261
262
262
259
259
250
251
251
251
250
250
250
250
250
252
252
253
257
257
259
258
259
258
258
259
259
261
265
263
265
261
259
256
256
261
264
265
263
262
260
261
261
261
261
261
261
259
261
265
265
266
267
267
268
267
267
267
267
264
263
261
261
261
261
260
264
263
264
269
273
315
316
318
318
317
317
319
318
317
316
317
317
315
310
315
328
336
338
346
356
359
358
361
359
356
356
357
357
359
359
360
360
365
369
372
370
370
376
375
376
375
374
373
370
373
373
373
373
373
374
374
369
368
366
366
365
366
366
366
368
368
368
362
362
362
362
362
356
356
355
353
351
351
348
348
348
348
348
349
349
349
346
345
345
346
346
345
345
343
344
340
342
342
341
339
336
333
335
335
336
335
338
337
336
338
335
333
332
331
331
331
330
330
327
323
319
319
316
316
316
316
315
314
310
307
305
305
305
305
300
300
292
292
291
291
291
291
290
285
280
280
279
276
276
270
270
270
268
264
260
258
245
245
244
241
234
218
218
218
217
215
214
214
214
214
213
210
194
193
172
163
148
147
147
143
141
138
132
130
127
122
101
100
93
86
77
45
23
19
18
18
13
13
13
13
12
12
12
12
12
12
12
12
12
12
12
12
12
12
12
12
12
12
13
14
15
14
15
15
15
14
14
16
16
15
16
15
15
15
14
12
12
12
12
12
12
12
12
14
14
14
14
14
14
14
13
13
13
13
13
13
13
13
12
13
13
13
13
13
13
13
13
13
13
13
13
13
13
13
13
13
12
12
12
12
12
12
13
13
13
13
13
13
13
13
12
12
11
12
12
12
12
12
12
12
12
12
12
12
12
12
13
13
13
13
14
14
14
14
14
14
14
13
13
13
14
14
14
14
14
14
14
13
13
13
12
12
12
12
13
13
13
13
14
14
14
14
14
14
14
14
13
13
13
13
13
13
13
13
13
16
16
16
16
16
16
16
16
14
14
15
15
15
15
15
14
14
15
15
14
14
13
14
14
14
15
15
15
15
15
15
15
15
15
15
15
15
15
15
15
15
15
15
15
15
16
16
16
17
17
17
17
17
17
17
17
17
17
17
17
17
17
17
17
17
17
17
17
17
17
17
17
17
17
17
17
17
17
17
17
17
17
17
17
17
17
17
17
17
17
18
18
18
18
18
17
17
16
16
15
15
15
15
15
15
14
14
14
14
14
14
14
14
15
15
15
15
15
15
15
15
15
15
15
15
15
15
15
15
15
15
15
15
15
15
15
15
15
15
15
15
15
15
12
12
12
12
12
12
12
12
12
11
11
11
11
10
9
9
9
9
9
9
9
9
9
9
10
10
10
10
10
10
10
9
9
9
8
8
8
8
8
8
8
8
8
7
7
7
7
7
7
7
7
7
7
7
7
7
7
7
7
7
7
7
7
7
7
7
7
7
7
7
7
7
7
7
8
8
8
8
8
8
8
8
8
8
8
9
11
11
11
11
11
11
11
11
11
11
11
11
11
11
10
10
10
10
10
10
10
10
10
10
10
10
10
10
10
10
10
10
10
10
10
10
10
9
9
9
9
9
9
9
9
9
9
9
9
10
10
11
11
11
11
11
11
10
10
10
10
10
10
11
11
11
11
10
10
10
10
10
10
10
10
10
10
10
11
11
11
11
11
11
11
11
11
11
11
12
11
11
11
11
11
11
11
11
11
11
11
11
11
11
11
11
11
11
11
11
11
11
12
12
11
10
10
10
10
10
10
10
10
10
10
10
10
10
10
10
10
10
10
10
10
10
11
11
11
11
11
11
11
11
11
11
11
11
11
11
11
11
11
11
11
11
11
11
11
11
12
12
13
13
15
14
14
14
17
17
18
18
18
18
18
18
18
18
18
18
19
20
21
23
23
23
23
23
23
23
23
23
23
22
22
22
23
23
23
23
23
23
23
23
23
23
23
23
23
23
23
23
23
23
23
23
23
26
26
26
26
26
26
26
26
26
26
26
26
26
26
26
26
26
26
26
26
26
26
27
27
27
27
27
27
27
27
27
27
27
27
27
27
27
27
27
27
27
27
27
27
27
27
27
27
27
27
28
28
28
28
28
28
28
28
29
29
28
28
28
29
29
29
29
29
29
28
28
27
26
26
26
26
26
26
26
26
26
26
26
26
26
26
25
25
25
25
25
25
26
26
27
27
26
26
26
26
26
26
26
26
26
26
26
26
26
26
26
26
26
26
26
26
25
25
24
23
23
23
23
23
21
21
21
21
21
21
21
20
20
19
16
16
16
15
15
15
16
16
16
16
13
13
13
13
13
14
13
13
14
14
14
13
13
13
13
13
13
13
13
13
13
13
13
13
14
13
13
14
14
14
14
14
14
14
15
15
15
15
14
14
15
14
14
14
14
14
14
14
14
14
14
15
14
14
15
15
15
15
14
14
14
14
15
15
15
15
15
15
16
16
16
16
16
16
16
16
15
15
15
16
16
16
16
16
16
16
14
14
14
14
15
15
15
15
15
15
15
15
15
15
14
15
15
15
15
15
15
14
14
14
14
15
15
15
15
15
16
16
16
16
16
16
16
16
16
16
16
16
16
16
16
16
16
17
17
17
17
17
17
17
17
17
17
17
17
17
17
17
17
17
17
17
17
17
17
17
17
17
17
17
17
17
17
17
17
17
17
17
17
17
17
17
17
17
17
17
17
17
17
17
17
15
15
15
15
15
15
15
15
15
15
15
15
15
15
13
13
13
13
12
11
11
11
11
11
11
11
11
11
11
11
11
11
11
11
11
11
11
11
11
11
11
11
11
11
11
11
11
11
10
10
10
9
9
9
5
5
5
5
5
5
5
5
5
5
5
5
5
5
5
5
5
5
5
5
5
5
5
5
5
5
5
5
5
5
5
5
5
5
5
5
5
5
5
5
5
5
5
5
5
5
5
5
5
5
5
5
5
5
5
5
5
5
5
5
5
5
5
5
5
5
5
5
5
5
5
5
5
5
5
5
4
4
4
5
5
5
5
5
5
5
5
5
5
6
6
6
7
8
8
8
8
9
9
9
9
9
9
9
9
9
9
10
10
10
10
9
9
9
9
9
9
9
9
9
9
9
9
9
9
9
9
9
9
9
9
10
10
11
11
11
11
11
11
11
11
11
13
13
13
14
15
15
14
14
14
14
14
14
14
14
14
14
14
14
14
14
15
15
15
15
15
15
15
15
15
15
15
15
15
15
15
15
15
15
15
15
15
15
15
15
15
15
15
15
14
14
14
14
14
14
14
15
15
15
16
16
16
16
16
17
17
17
17
17
17
17
17
17
17
17
17
17
17
17
17
17
17
17
17
17
17
17
17
17
17
17
17
17
17
17
17
17
16
16
16
16
16
16
16
16
16
16
16
16
16
16
16
16
16
17
17
18
18
17
17
17
17
17
17
17
17
17
17
17
17
18
19
20
20
20
21
21
21
21
22
22
23
21
21
22
22
22
22
22
22
22
22
22
22
22
22
23
23
23
23
23
23
23
23
23
23
23
22
22
22
22
22
22
22
22
22
22
22
22
22
22
22
22
22
22
22
22
23
23
23
23
22
22
22
22
22
22
22
22
21
21
21
21
22
22
22
22
21
21
21
22
22
21
21
21
21
21
22
22
22
22
22
22
22
22
22
22
22
22
22
22
22
22
22
22
22
22
22
22
22
22
23
23
23
23
23
23
23
23
23
23
23
23
23
23
23
23
23
23
23
23
23
23
23
23
23
23
23
23
23
23
21
21
21
22
21
21
21
21
21
21
21
21
20
21
20
20
20
20
20
20
20
20
20
19
19
18
18
17
17
17
17
17
17
17
16
16
16
16
16
16
16
16
16
16
16
16
16
17
17
16
16
16
14
14
14
14
14
15
15
15
15
15
15
15
15
14
14
15
14
15
14
14
14
14
14
14
14
14
13
13
14
13
13
13
13
13
13
13
13
13
13
13
13
13
13
13
14
14
14
14
14
14
14
14
14
14
14
14
13
13
13
13
13
13
15
16
16
17
17
17
17
17
17
17
17
17
17
17
17
18
18
18
18
17
17
17
17
17
17
17
17
18
21
21
21
21
21
21
22
22
23
24
24
24
24
24
24
24
24
24
24
24
24
24
24
24
24
24
24
24
24
24
24
24
24
24
24
24
23
23
23
24
24
24
24
24
23
23
23
23
23
24
24
24
24
24
24
24
24
24
24
24
24
24
24
25
25
25
25
25
25
24
24
24
24
24
24
24
24
24
24
24
24
24
24
24
24
23
23
23
23
22
22
22
22
22
22
22
21
21
21
21
21
21
21
21
21
21
21
20
20
20
20
20
20
20
20
20
18
18
19
17
17
17
17
17
18
18
18
18
18
18
18
18
18
18
18
18
18
18
18
17
17
17
17
17
17
17
17
17
17
17
17
16
16
16
16
14
14
14
14
14
14
14
14
13
13
12
12
12
12
11
11
10
10
10
10
10
10
10
10
10
10
10
10
8
8
8
8
8
8
8
8
8
8
8
8
8
8
8
8
8
8
8
8
8
8
8
8
8
8
8
8
8
8
8
8
8
7
7
7
7
7
8
8
8
8
8
8
8
8
8
8
8
8
8
8
8
7
7
6
6
6
6
6
6
6
6
6
6
6
6
5
5
5
5
5
5
5
5
5
5
5
5
5
5
5
5
5
5
5
5
5
4
5
5
5
5
5
5
5
5
5
5
5
5
5
5
5
5
5
5
5
5
5
5
5
5
5
5
5
5
5
5
5
5
5
5
5
5
5
5
5
5
5
5
5
5
4
4
4
5
5
5
5
5
5
6
8
8
8
8
8
8
9
9
9
9
9
9
9
9
9
9
9
9
9
9
9
9
9
9
9
9
10
10
11
11
11
11
11
11
11
11
11
11
12
12
12
15
15
15
15
15
15
15
16
15
15
15
15
15
15
16
16
16
16
16
16
16
16
16
16
16
16
16
16
16
16
16
16
16
16
16
16
16
16
16
16
16
16
16
16
15
15
15
15
15
15
15
15
15
15
15
15
15
15
15
15
15
15
15
15
16
16
16
16
16
16
16
16
16
17
17
17
16
16
16
16
15
15
15
15
14
14
14
14
14
14
14
15
15
15
15
15
15
15
15
15
15
16
15
15
15
15
16
16
16
16
16
16
16
16
16
16
16
16
16
16
16
17
17
17
17
17
17
17
17
16
16
16
16
16
16
16
16
15
13
13
13
13
13
13
13
12
12
12
12
12
12
12
12
12
13
13
13
13
13
13
13
13
13
13
13
14
14
14
14
14
14
14
14
14
14
14
14
14
14
13
13
13
13
13
13
13
14
14
14
14
14
14
13
13
13
14
14
14
14
14
14
14
14
14
14
14
14
14
14
14
15
15
16
17
17
17
17
17
17
17
17
17
17
17
17
17
17
17
17
17
17
17
17
17
17
17
17
17
17
17
17
17
17
17
15
15
15
15
14
14
14
14
14
14
14
14
14
13
13
13
13
11
11
11
11
11
11
10
10
10
10
10
10
10
10
10
10
10
11
11
11
11
11
11
11
11
11
10
10
10
10
10
10
10
10
10
10
10
10
10
10
10
11
11
11
11
11
11
11
11
11
11
11
11
11
11
11
11
11
11
11
11
11
11
11
11
11
11
10
10
10
10
10
10
10
10
10
10
11
10
10
10
10
11
11
11
11
11
11
11
11
11
11
11
11
11
11
11
11
11
11
11
11
11
11
11
11
10
10
9
9
9
9
9
8
8
8
8
8
8
8
8
8
8
9
9
9
9
9
9
10
10
11
11
10
11
11
11
11
11
11
11
11
11
11
11
11
11
11
11
11
11
11
11
12
12
12
12
12
12
12
12
13
12
12
11
12
12
12
12
13
12
12
12
12
12
12
12
12
12
12
12
12
12
12
12
13
13
13
13
13
13
13
13
13
13
13
13
12
12
12
12
12
13
13
13
13
13
13
12
11
12
12
13
13
13
14
14
14
14
14
14
15
15
15
15
15
15
15
15
15
15
15
15
15
15
15
15
15
15
15
16
17
17
17
17
17
18
18
18
18
18
18
18
18
18
18
18
18
18
18
18
18
18
18
18
18
18
18
18
18
18
18
18
18
19
19
19
19
19
18
18
18
17
17
17
17
17
17
17
18
18
18
18
18
17
17
17
17
17
18
18
18
18
18
18
18
18
18
18
18
17
17
17
17
17
17
17
17
17
17
17
17
17
17
17
17
17
17
17
17
17
17
17
17
17
17
17
17
17
17
17
18
17
17
17
17
17
17
17
17
17
17
17
17
17
17
17
17
17
17
17
17
17
17
17
17
17
17
17
17
17
17
17
17
17
17
17
16
16
15
15
16
16
16
16
16
16
16
16
16
16
16
16
17
17
17
16
14
14
14
14
14
14
14
14
14
13
13
13
14
14
14
14
13
14
14
14
15
15
15
15
15
15
15
15
15
15
15
14
16
16
16
15
15
15
15
15
15
15
16
17
16
16
16
17
17
17
17
17
17
17
17
17
17
17
17
18
18
18
18
18
18
18
18
18
18
18
18
18
18
17
17
17
17
17
17
17
17
17
17
18
18
18
18
18
18
18
18
18
18
18
18
18
17
17
17
17
17
17
17
17
17
17
17
17
17
17
17
17
17
17
17
17
17
17
17
17
17
17
17
17
17
16
17
17
17
17
17
17
17
17
18
18
18
18
19
19
20
20
20
20
20
20
19
19
19
19
19
19
19
19
19
19
19
19
19
19
20
20
20
20
20
20
20
20
20
20
20
20
20
20
20
20
21
21
21
21
21
22
22
21
21
20
20
20
20
21
21
21
23
22
22
22
22
21
21
21
21
21
21
22
20
20
20
20
20
20
20
21
21
21
21
21
21
21
21
22
22
22
22
22
22
21
21
21
20
20
20
20
20
20
20
20
20
20
20
20
20
20
20
20
20
20
20
20
20
20
20
20
20
20
20
20
20
20
20
20
19
19
20
20
20
20
19
17
17
17
17
17
17
17
17
18
18
18
18
19
19
19
19
19
19
19
19
19
19
19
19
19
19
19
19
19
19
19
19
19
19
19
20
21
21
20
20
19
19
20
20
19
19
18
18
17
17
16
15
15
16
16
16
16
16
16
15
16
16
17
16
16
16
16
16
17
17
17
18
20
21
22
22
22
22
22
22
20
20
20
20
20
20
21
22
22
22
22
22
22
22
22
22
22
22
23
23
23
23
23
23
23
22
22
22
22
22
22
22
22
22
22
23
23
22
22
20
20
20
20
20
21
21
20
20
20
20
21
21
21
21
21
21
21
21
22
22
21
22
22
22
22
22
21
21
22
22
22
22
22
21
21
21
21
21
21
20
19
19
19
19
19
20
20
20
20
20
21
22
22
22
22
22
22
22
22
22
22
22
21
21
20
20
20
20
21
21
21
21
22
22
22
21
21
21
21
21
21
20
20
20
20
20
20
20
20
21
21
21
21
21
21
21
21
21
21
21
21
21
21
20
20
20
20
20
20
20
20
20
20
20
20
20
20
20
20
20
20
20
19
18
18
18
18
18
18
18
18
18
18
17
17
17
16
16
16
13
13
13
13
13
13
13
13
11
11
11
11
11
11
11
11
11
11
11
9
8
8
8
8
8
8
8
8
8
7
7
7
7
7
7
7
5
5
5
5
5
5
5
5
5
5
5
5
5
5
5
5
4
4
5
5
5
5
5
6
6
6
6
6
6
6
6
6
6
6
7
7
7
7
8
8
8
8
8
8
8
8
8
9
9
9
9
9
9
9
9
9
9
9
9
9
9
10
11
11
11
11
11
11
11
11
11
11
12
12
12
12
12
12
12
12
12
13
13
13
13
13
13
13
13
13
14
14
14
15
15
15
15
15
15
16
16
16
16
16
16
16
16
16
16
16
17
17
17
17
17
17
17
19
19
19
19
18
18
18
19
19
19
21
21
22
22
22
22
22
22
22
22
22
22
23
23
23
22
22
23
23
23
23
23
23
23
23
23
23
23
23
23
23
24
24
24
25
25
25
25
25
25
25
26
26
26
26
26
26
26
26
26
26
26
26
26
28
28
29
29
29
29
29
29
29
29
29
29
30
30
31
31
31
31
31
30
29
29
29
29
29
29
29
29
29
29
29
29
29
29
29
28
28
29
29
28
28
28
28
27
27
25
25
26
26
26
26
24
24
25
25
25
25
26
25
26
26
25
26
26
25
24
24
24
25
25
25
25
25
25
26
26
26
26
26
28
28
28
27
27
27
27
27
27
27
27
26
26
26
26
27
27
27
27
27
27
27
27
27
27
27
27
28
28
28
28
28
29
29
29
29
29
27
27
27
27
28
28
28
27
27
28
28
27
28
29
28
29
29
29
29
29
29
29
29
29
29
29
29
29
29
29
29
29
29
29
29
29
29
29
29
29
29
29
29
29
29
29
29
29
29
29
29
29
29
29
29
29
29
28
29
29
29
29
29
29
29
29
29
29
29
29
29
29
29
29
29
29
29
29
29
29
29
29
29
28
28
27
27
28
28
28
28
29
28
28
28
28
29
29
29
29
29
29
29
29
29
29
29
29
29
29
29
30
29
28
28
28
28
29
29
29
29
28
28
28
28
28
28
28
28
29
29
29
29
27
27
26
25
25
26
26
27
27
26
26
26
28
28
28
28
28
27
27
29
29
29
29
29
29
29
29
29
29
29
29
28
28
28
28
28
29
28
27
26
26
25
24
24
24
24
24
24
24
24
24
24
24
24
23
23
23
23
23
23
23
24
24
24
24
24
24
24
23
24
24
23
23
23
23
23
23
23
23
23
23
23
24
25
25
25
25
25
25
24
25
25
25
25
25
26
26
26
26
26
27
27
27
27
27
27
27
27
27
27
27
29
31
29
31
31
32
29
29
29
29
29
29
32
32
34
35
35
35
35
35
35
35
35
35
35
35
35
34
34
34
34
33
33
33
33
33
32
32
31
31
32
32
32
32
32
32
32
32
32
32
32
32
32
33
33
33
33
33
34
33
33
33
33
33
32
31
31
31
31
31
30
30
30
30
30
30
30
32
31
32
32
32
32
32
32
32
32
32
32
32
32
32
32
32
32
32
32
32
31
32
32
32
32
33
33
34
34
34
33
33
32
31
30
30
29
29
29
29
29
29
29
32
32
34
34
35
34
34
34
34
35
35
35
35
35
35
35
35
34
34
35
34
34
35
35
35
35
35
35
34
34
34
34
34
34
34
32
35
35
35
35
35
35
35
35
35
35
35
35
35
35
34
34
34
34
34
34
34
34
34
39
47
52
51
56
62
62
62
65
65
66
70
69
68
68
69
69
69
71
71
72
75
76
75
77
77
78
83
88
91
95
97
98
101
107
107
109
109
109
109
109
109
109
110
111
111
110
111
110
110
110
110
109
109
109
109
109
109
108
108
108
108
108
107
107
107
107
107
107
107
107
107
107
107
109
110
109
109
109
109
109
109
107
107
107
107
111
111
112
113
113
112
112
112
112
112
112
112
111
111
111
111
110
110
110
109
110
110
110
110
110
109
109
109
109
109
109
108
108
107
107
107
107
107
106
106
106
103
103
104
105
108
108
109
104
103
99
100
100
100
101
101
101
100
101
101
101
100
100
100
99
98
100
99
99
95
95
95
95
95
97
97
97
95
95
93
92
92
89
88
89
85
87
88
84
84
84
84
85
85
85
83
86
86
89
88
91
92
91
89
89
89
89
92
92
92
95
95
95
95
95
93
89
89
88
89
89
85
85
86
86
86
86
85
84
84
84
84
83
83
83
82
82
82
82
80
80
79
80
81
81
81
80
79
79
79
79
78
78
78
78
78
78
79
80
77
77
77
77
77
77
77
77
76
74
74
74
74
75
75
74
74
73
72
72
73
74
74
74
74
74
73
73
73
73
73
73
73
74
74
73
73
72
73
76
76
77
77
77
77
77
77
77
78
78
77
77
77
76
76
76
76
76
76
76
75
75
75
75
75
74
74
73
72
72
72
71
71
70
70
70
70
70
70
71
71
71
71
71
71
70
70
70
70
71
70
69
70
69
69
66
66
66
65
65
65
65
65
65
65
63
63
63
63
62
62
64
66
66
65
64
63
61
61
61
61
60
60
60
59
58
58
59
59
55
55
54
52
52
53
53
53
56
60
62
60
59
60
58
58
58
59
58
62
65
66
68
71
71
71
71
75
81
82
83
83
85
91
96
96
96
95
95
95
98
98
99
99
98
101
101
101
101
101
101
101
100
100
101
102
106
107
107
107
107
106
106
106
106
106
106
106
106
106
106
106
106
106
106
106
106
106
106
105
105
104
104
103
104
105
105
106
109
111
110
111
111
113
113
122
124
140
140
140
145
145
145
147
148
148
147
147
147
148
148
148
148
148
148
148
149
149
149
149
150
152
152
152
152
152
151
151
151
151
151
151
152
151
150
149
148
148
148
148
149
148
149
151
149
149
148
147
145
146
145
144
144
148
150
153
152
154
156
156
156
154
154
153
153
153
153
153
152
154
154
154
153
153
152
151
151
151
151
151
150
150
149
149
149
150
150
150
150
151
152
152
151
145
147
146
146
146
146
147
144
145
144
142
143
143
143
143
142
143
141
141
141
140
142
142
142
141
129
129
127
125
123
121
121
118
119
120
120
119
118
117
115
115
115
113
109
110
107
107
107
107
107
107
107
101
101
101
101
101
101
101
101
99
100
99
98
98
99
96
96
97
96
94
93
91
92
92
91
90
89
87
88
90
90
93
101
100
101
100
99
101
101
101
100
101
101
102
102
102
101
103
105
103
104
103
102
102
101
100
101
101
100
99
99
97
97
97
99
98
98
98
98
98
97
97
97
97
97
98
95
95
94
95
94
95
95
95
95
93
93
93
92
92
92
92
92
92
93
93
92
92
92
92
92
92
92
91
91
91
91
91
91
91
91
91
91
93
92
90
91
93
94
94
93
93
93
94
97
96
96
97
97
98
98
98
99
101
101
101
97
99
100
101
101
104
105
108
109
109
109
108
108
110
110
113
113
113
112
113
115
113
113
113
113
113
113
112
111
111
113
116
119
120
119
121
123
122
122
122
130
130
126
127
125
128
127
133
136
136
136
136
135
133
132
132
132
132
132
132
130
130
130
129
129
128
129
127
127
127
127
127
127
127
127
126
127
126
126
126
130
128
128
130
130
130
130
130
130
130
130
130
130
128
128
128
124
124
123
123
120
120
120
120
119
119
118
118
118
118
119
118
117
117
117
117
116
116
114
112
112
109
108
111
111
112
112
112
110
110
110
110
109
110
113
113
113
112
112
112
112
112
112
110
108
107
105
103
102
101
102
101
101
101
101
100
99
100
99
99
99
99
99
99
98
96
96
95
97
97
99
97
97
94
95
94
95
94
95
93
92
89
89
84
84
83
81
84
83
83
83
83
81
82
83
83
82
82
81
83
83
83
83
83
83
83
83
83
83
83
80
81
81
81
81
80
80
80
81
86
88
95
101
101
100
105
105
110
113
113
112
112
113
113
114
115
114
117
120
119
121
122
122
122
122
120
120
120
121
121
118
118
118
118
118
120
120
120
121
120
120
120
122
121
122
123
123
123
124
124
124
124
125
124
124
123
124
124
124
124
124
123
123
123
123
123
123
123
123
122
123
122
122
122
123
123
124
123
125
126
127
127
130
130
133
136
136
135
136
136
136
136
136
134
132
132
129
129
129
129
128
128
128
129
129
127
127
130
130
131
131
131
131
131
131
131
130
130
130
130
130
130
129
129
129
128
129
129
132
133
131
130
127
127
128
130
130
131
131
132
133
135
140
141
131
130
129
129
128
133
137
142
143
155
156
160
160
159
160
160
160
160
160
160
160
160
160
159
160
165
166
169
169
170
171
170
171
167
166
166
166
166
166
164
164
162
163
163
163
161
157
157
156
155
155
156
156
156
156
153
154
154
154
154
153
152
153
153
151
151
151
151
152
153
156
159
160
161
163
163
163
163
163
163
163
163
163
162
162
163
162
162
162
162
161
161
161
161
162
162
160
160
159
156
154
154
155
158
159
160
160
160
159
157
156
156
156
154
160
157
159
158
158
152
149
151
151
152
152
150
148
148
148
148
147
145
145
142
141
140
137
136
134
128
124
124
123
123
123
121
131
127
127
127
122
122
129
128
128
128
128
126
126
124
125
125
126
126
125
126
126
127
126
124
124
124
124
124
124
124
123
121
120
119
118
118
118
118
118
118
118
118
116
116
116
114
112
112
110
109
109
109
108
103
104
103
103
103
104
106
105
106
104
104
104
104
103
102
102
101
101
100
101
100
100
101
96
93
89
89
88
88
88
88
87
87
87
87
83
83
83
83
83
83
80
79
79
78
77
69
71
72
71
71
71
71
75
77
77
77
76
77
77
77
77
77
77
77
76
76
77
76
76
77
83
86
86
87
86
87
88
87
87
86
86
85
84
84
83
84
83
81
80
79
79
80
79
79
79
78
77
77
77
76
77
76
76
74
74
73
73
71
73
72
71
71
71
71
69
71
71
72
77
77
77
76
75
75
75
75
75
75
74
75
76
77
75
74
74
74
74
74
74
74
71
71
71
71
71
71
71
72
75
75
76
77
83
83
83
87
85
85
84
83
83
83
82
80
81
83
83
89
93
94
101
101
101
101
101
101
101
101
101
102
101
100
100
100
101
100
100
103
107
108
112
112
113
113
113
113
114
113
113
111
110
107
107
109
109
109
110
110
110
113
113
113
111
111
109
109
108
108
107
107
108
107
107
107
107
108
111
111
111
111
110
110
107
107
107
108
108
109
107
107
107
107
105
105
105
106
107
107
107
107
107
107
106
106
105
106
105
105
105
104
103
103
103
104
104
104
103
106
107
107
109
109
109
110
108
107
106
106
106
106
106
106
106
107
106
104
103
101
101
101
101
101
101
101
100
101
101
101
101
101
97
96
97
95
93
89
89
88
89
88
85
83
83
83
83
83
86
86
84
84
84
85
85
85
85
85
85
85
85
85
83
83
83
83
83
83
83
83
83
82
82
77
77
77
77
77
77
75
76
75
77
75
75
76
75
75
75
77
77
80
80
79
77
80
83
84
83
83
85
85
85
86
86
89
89
89
89
88
88
90
96
111
124
124
122
120
120
120
120
122
120
118
117
114
113
116
116
116
116
118
118
117
122
120
120
120
118
117
115
114
113
113
113
113
113
113
113
113
112
112
112
112
112
112
112
112
113
113
112
112
112
112
113
113
113
113
113
112
113
113
113
113
113
114
114
115
115
116
117
117
116
116
116
116
116
115
115
116
116
116
114
117
117
117
117
118
118
118
119
119
119
119
119
119
119
119
119
119
119
119
119
118
118
118
119
118
118
117
116
116
115
115
115
115
115
114
114
114
113
113
113
112
112
112
112
107
106
107
106
105
102
102
102
101
101
97
98
99
100
99
100
100
102
101
101
96
95
95
98
98
98
98
98
98
98
97
99
101
102
105
111
111
113
113
107
104
107
111
112
111
110
110
110
111
115
120
127
128
128
128
128
139
142
142
142
140
134
130
130
132
136
138
151
151
160
159
159
160
160
160
159
160
160
161
161
162
162
165
166
166
167
167
165
165
165
172
172
173
177
177
177
177
177
175
174
174
174
173
172
172
172
172
172
170
169
169
169
169
167
166
166
167
167
167
167
167
168
167
166
165
165
165
165
165
165
165
164
163
161
160
160
160
160
160
159
158
155
153
152
153
154
158
163
166
167
173
173
173
173
173
174
173
175
175
177
176
175
174
174
175
174
172
174
172
172
172
171
171
170
169
168
167
166
166
166
167
169
166
168
163
163
160
160
160
160
162
160
158
158
158
158
158
156
156
149
149
148
146
145
145
146
147
147
144
141
141
140
139
138
137
137
136
136
136
137
135
133
130
130
130
130
130
130
130
130
129
125
124
124
124
124
124
124
123
122
123
122
122
122
118
118
117
113
114
114
114
114
113
114
115
114
114
113
114
113
113
114
114
114
108
108
109
110
110
110
110
107
107
107
105
106
107
99
99
99
99
96
96
96
96
95
95
93
91
91
92
93
93
93
93
92
88
85
85
85
86
85
87
87
85
83
83
83
83
83
82
82
80
80
78
77
77
77
77
80
83
83
83
81
77
77
83
83
84
85
85
84
92
93
96
97
97
96
98
97
96
97
97
96
98
99
101
100
104
101
101
101
101
100
99
99
99
98
98
97
99
99
97
98
97
97
97
97
104
105
107
107
104
106
107
110
113
113
113
113
117
118
119
119
120
120
121
121
123
123
125
125
125
126
127
126
125
125
125
125
125
125
125
124
124
124
124
125
130
128
125
125
125
126
127
129
129
130
130
130
130
131
133
134
133
133
132
132
132
130
130
131
132
133
133
134
134
134
133
133
132
133
131
132
133
132
133
134
133
134
135
136
136
136
136
136
136
136
136
136
136
135
134
134
133
130
128
128
125
124
123
121
119
119
119
119
118
118
118
116
116
116
116
122
127
128
123
123
130
132
143
147
147
145
147
145
145
147
147
142
141
140
137
137
137
137
136
136
135
134
134
133
133
131
131
130
130
130
130
124
114
114
114
113
112
112
112
112
112
112
109
109
109
109
109
109
109
109
109
109
108
108
115
119
126
126
126
127
127
128
130
130
130
130
130
130
128
128
127
124
124
124
124
124
124
122
120
121
121
121
123
123
124
124
124
125
124
124
125
123
124
124
125
125
126
126
124
123
122
118
118
118
118
118
118
116
116
114
117
117
117
116
119
118
118
118
118
118
118
118
118
118
118
118
119
119
129
130
131
131
130
130
130
130
130
130
136
136
136
135
135
135
135
134
133
136
139
140
141
136
137
135
134
133
133
133
133
130
130
129
129
125
122
122
120
117
116
116
116
117
114
114
113
114
115
115
115
115
114
114
114
114
114
115
116
116
117
117
115
114
110
110
110
110
110
110
110
110
110
109
109
107
106
105
104
104
104
104
106
105
105
104
104
105
105
105
104
104
103
103
103
102
102
101
101
100
98
99
99
98
99
94
94
94
92
92
89
88
88
89
89
88
87
85
84
83
83
83
85
82
81
86
84
83
83
85
84
82
82
81
81
82
86
89
89
90
89
89
89
90
91
92
93
95
92
92
90
91
92
92
91
89
88
88
88
88
89
89
89
89
83
83
83
83
82
83
83
83
81
79
78
78
78
77
77
77
75
75
75
77
77
79
82
82
81
82
82
83
84
90
91
91
94
94
95
96
96
96
95
91
93
96
98
98
100
100
98
98
96
96
97
100
101
104
104
106
104
103
103
103
104
106
107
107
107
108
108
108
107
107
107
107
107
107
107
107
107
107
107
108
109
109
108
107
107
107
107
107
107
107
107
107
106
106
107
107
107
107
108
108
107
107
107
108
109
108
108
108
110
112
113
113
113
113
112
112
112
113
112
112
111
108
107
107
107
107
107
107
105
105
107
108
110
110
110
111
110
111
113
113
108
108
108
108
108
108
108
107
107
107
106
107
106
106
106
102
102
102
101
100
99
99
98
97
97
97
96
96
95
91
89
89
88
88
88
85
84
84
84
83
83
83
83
83
83
82
80
80
80
80
80
79
79
77
77
76
75
73
73
73
73
72
71
71
68
68
67
67
66
65
62
61
60
59
59
58
57
57
57
57
57
57
54
53
49
48
48
48
48
48
46
46
45
42
42
42
42
41
41
39
35
30
30
29
28
27
26
22
22
22
22
22
21
21
21
21
17
15
15
15
15
13
13
13
13
13
13
13
13
11
11
11
11
11
11
11
11
11
11
11
11
11
11
11
11
11
11
11
9
9
9
9
9
9
10
8
9
9
9
9
8
8
8
8
8
8
8
8
8
8
8
8
7
7
7
7
7
7
7
6
6
6
6
6
6
6
6
6
6
6
6
6
6
6
6
6
6
6
6
6
6
6
6
6
6
6
6
6
6
6
6
6
6
6
6
6
6
6
6
6
6
6
6
6
7
7
7
6
5
6
6
7
6
6
6
6
6
6
6
6
6
5
5
5
5
5
5
5
5
5
5
5
5
5
5
5
5
5
5
5
5
5
5
5
5
5
5
4
5
5
5
5
5
5
5
5
5
5
5
5
5
5
5
5
5
5
5
5
5
5
5
5
5
5
5
5
5
5
5
5
5
5
5
5
5
5
5
5
5
5
5
5
5
5
5
5
4
3
3
3
3
3
3
3
3
3
3
3
3
3
3
3
3
3
3
3
3
3
3
3
3
3
3
3
3
3
3
3
3
3
3
3
3
2
2
2
2
2
2
2
2
2
2
2
2
2
2
1
1
2
2
2
2
2
2
2
2
2
2
2
2
1
1
1
1
1
1
1
1
1
1
1
1
1
1
2
2
2
2
2
2
2
2
2
2
2
2
2
2
2
2
2
2
2
2
2
2
2
2
2
2
2
2
3
3
3
4
4
4
4
4
4
4
4
4
4
4
5
5
5
5
5
5
5
5
5
5
5
5
5
5
5
5
5
5
5
5
5
5
5
5
5
5
5
5
5
5
5
5
5
5
5
5
5
5
5
5
5
5
5
5
5
5
5
5
5
5
5
5
5
6
6
6
6
6
6
6
6
6
6
6
6
6
6
6
6
6
6
6
6
6
6
6
6
6
6
6
6
6
6
6
6
6
6
6
6
6
6
6
6
6
6
6
6
6
6
6
6
6
6
6
6
6
6
6
6
6
6
6
6
6
6
6
6
6
6
6
6
6
6
6
6
6
6
6
6
6
6
6
5
5
5
5
5
5
5
5
5
5
6
7
7
7
7
7
7
7
7
7
7
7
7
7
6
6
6
7
7
7
8
8
8
8
8
8
8
8
8
8
8
8
8
8
8
8
8
8
8
8
7
7
7
7
7
7
7
7
7
7
7
8
8
8
8
8
8
7
8
8
8
8
8
8
8
8
8
8
8
9
9
9
9
9
9
9
9
9
9
9
11
12
13
13
13
13
13
13
13
13
13
13
14
14
14
13
13
13
13
13
13
14
14
13
13
13
13
14
14
15
15
15
15
15
15
15
15
15
15
15
15
15
16
17
17
17
17
17
17
17
17
17
17
17
17
17
17
17
17
17
17
17
17
17
17
17
17
17
17
17
17
17
17
17
17
17
17
17
16
16
16
16
16
16
16
16
16
16
17
17
17
17
17
17
17
17
17
18
18
18
18
18
18
18
18
18
18
18
18
18
18
18
18
18
18
18
18
18
18
18
18
18
18
18
18
18
18
18
18
18
18
18
18
18
18
17
17
17
17
17
17
17
17
17
17
17
17
17
17
17
17
17
17
17
16
16
16
16
16
16
16
16
16
16
16
16
16
16
16
15
15
15
15
15
15
15
15
15
15
14
14
14
14
14
14
14
14
14
14
14
14
14
14
14
14
14
14
14
14
14
13
13
13
13
13
13
13
13
13
13
12
12
12
12
12
12
12
12
12
13
13
13
13
13
13
13
13
13
13
14
13
13
13
13
13
13
14
14
14
15
15
15
15
15
15
16
17
17
17
17
17
17
17
17
17
17
16
16
16
16
16
15
15
15
15
15
15
15
15
16
17
17
17
17
17
17
17
17
18
17
17
17
17
17
17
17
17
16
16
16
16
16
14
14
14
14
14
14
14
14
14
13
12
13
13
13
13
13
13
13
13
13
13
13
13
13
13
13
13
13
13
13
13
13
13
13
13
13
13
13
13
13
13
13
13
13
13
13
13
13
13
13
13
13
13
13
13
13
13
13
13
13
13
13
13
13
12
12
12
12
12
12
11
11
11
11
11
11
11
11
11
11
11
10
9
8
7
7
7
7
7
7
8
8
8
7
7
7
7
6
6
6
6
6
6
6
6
6
6
5
5
5
5
5
5
5
5
5
4
2
2
2
2
2
2
2
2
2
2
2
2
2
2
2
2
2
2
2
2
2
3
3
3
3
3
3
3
3
3
3
3
3
3
3
3
3
3
3
3
3
3
3
3
3
3
3
3
3
3
3
3
3
3
3
3
3
3
4
4
4
4
4
4
4
4
4
4
4
4
5
5
5
4
4
4
4
4
4
4
4
4
4
4
4
4
3
3
3
3
3
3
3
3
4
4
4
4
4
4
4
4
4
4
4
4
4
4
4
4
4
4
4
4
4
4
4
5
5
5
5
5
5
5
5
5
5
5
5
5
5
5
5
6
6
6
6
6
6
6
6
6
6
8
9
9
9
9
9
9
9
9
9
9
9
9
9
9
9
9
9
9
9
9
9
9
8
8
8
8
8
8
8
8
8
8
8
8
8
8
7
7
7
7
7
7
7
7
7
7
7
7
7
7
7
7
7
7
7
7
7
7
7
7
7
7
7
7
7
7
7
7
7
7
7
7
8
8
8
8
8
8
8
8
8
8
8
8
8
8
8
8
8
8
8
8
8
8
8
9
9
9
9
9
9
9
9
9
9
9
10
10
10
10
10
11
11
11
11
11
11
11
11
11
11
11
11
11
11
11
11
11
11
11
11
11
11
11
11
11
11
11
11
11
12
12
12
12
12
11
11
11
11
11
11
11
11
11
11
11
11
11
11
11
12
12
12
12
12
12
13
13
13
13
13
13
13
13
13
13
13
13
14
14
14
14
14
14
14
14
14
14
13
13
12
12
12
12
12
13
12
12
12
12
12
13
13
13
13
13
13
13
13
13
13
13
13
13
13
13
13
13
13
13
13
13
13
14
14
14
13
13
13
13
13
12
12
12
12
12
13
13
13
13
13
13
13
13
13
13
14
14
14
14
14
14
14
14
14
14
14
14
14
14
14
14
14
14
14
14
14
14
14
14
14
14
14
14
14
14
14
14
14
14
14
14
14
14
14
14
14
14
14
14
14
14
14
14
14
14
14
14
14
14
14
14
13
13
13
13
13
13
12
12
12
12
12
12
11
11
11
11
11
11
11
11
11
11
11
11
11
11
11
11
11
11
11
10
10
10
10
10
10
10
10
10
10
9
9
8
7
7
7
7
7
8
8
7
7
7
7
7
7
6
6
6
7
7
7
7
7
7
8
8
8
10
10
10
10
10
10
10
10
10
10
10
10
10
10
10
10
10
9
9
7
7
7
7
7
7
7
7
7
7
7
7
7
8
8
8
8
8
8
8
9
9
9
9
9
9
9
9
9
9
9
9
9
11
11
11
11
11
11
11
12
12
13
13
14
14
14
14
14
14
14
15
15
15
15
15
15
15
15
15
16
16
16
16
16
16
16
16
16
16
16
16
16
16
16
16
16
16
16
16
16
16
16
16
16
16
16
16
16
16
16
16
16
16
16
16
16
16
16
16
16
16
17
17
17
17
17
17
17
17
17
17
17
18
18
18
18
18
18
18
18
18
18
18
18
17
17
17
17
17
17
17
17
17
17
17
17
17
16
16
16
16
16
16
16
15
15
15
15
15
17
17
17
17
17
17
17
18
18
18
18
18
18
18
18
18
18
18
18
18
18
18
18
18
18
18
18
18
18
17
17
17
17
17
17
17
16
15
16
16
16
16
14
14
14
14
13
13
13
12
12
12
12
12
12
12
12
12
12
13
13
13
13
13
13
13
13
13
13
13
12
12
12
12
12
12
12
12
12
12
12
12
12
12
12
12
12
12
12
12
12
12
12
12
11
11
11
11
11
11
11
11
11
11
11
10
10
10
10
10
10
10
10
10
10
10
10
10
10
10
10
10
10
10
10
10
10
10
10
10
10
10
9
9
9
9
10
10
10
10
10
10
10
10
10
10
10
10
12
12
13
12
12
12
12
13
13
13
13
13
12
12
12
12
12
12
11
11
11
11
11
11
11
10
10
10
10
10
10
10
10
10
10
10
10
10
10
10
10
10
10
10
10
8
8
8
8
8
8
8
8
8
8
8
8
8
8
8
8
8
8
7
7
7
7
7
7
7
7
7
7
7
7
8
8
8
7
7
7
7
7
7
7
7
8
8
8
8
8
9
9
9
9
9
8
9
9
9
9
9
9
9
9
9
9
9
9
9
9
9
9
9
9
9
9
9
9
9
9
10
11
11
11
11
11
11
11
11
11
11
11
11
11
11
11
11
11
11
11
11
11
11
11
11
11
11
11
11
11
11
11
11
11
11
11
11
11
11
11
11
11
11
11
11
11
11
11
11
11
12
11
12
12
12
12
12
11
11
11
11
11
11
11
11
11
11
12
12
12
12
12
12
13
13
13
13
13
13
13
14
14
14
14
14
13
13
13
13
13
13
13
13
13
13
13
13
13
13
13
13
13
13
13
13
13
13
13
13
13
13
12
12
12
12
12
12
12
12
12
12
13
13
12
12
11
12
12
12
12
12
13
13
13
13
13
14
15
15
15
15
15
15
15
15
15
15
15
15
14
14
14
14
14
14
14
14
13
13
12
12
12
12
13
13
13
13
13
13
13
13
13
13
13
12
12
12
12
12
12
12
12
12
12
12
13
13
13
13
13
15
15
15
15
15
15
15
15
15
15
15
15
15
15
15
15
15
15
15
15
15
15
15
15
15
15
15
15
15
15
14
14
14
14
14
14
14
13
13
13
12
12
12
12
12
12
12
12
12
12
12
12
14
14
14
14
14
14
14
14
14
14
14
14
14
14
14
14
14
14
14
14
15
15
15
14
14
14
14
14
14
13
13
13
13
13
14
13
15
13
13
13
13
13
12
12
12
12
12
12
12
12
12
12
12
12
12
12
12
12
13
13
13
13
13
13
13
13
13
14
14
15
15
15
15
15
15
15
15
15
15
15
15
14
14
14
14
15
15
15
15
15
15
15
15
15
15
15
15
15
15
15
15
15
15
15
15
15
14
12
12
12
12
12
12
12
12
12
12
12
12
13
13
13
13
13
14
14
14
14
14
15
15
15
15
15
15
15
15
15
16
16
16
16
16
16
16
16
16
16
16
16
16
16
16
16
16
16
16
16
17
17
17
17
17
17
17
17
17
17
17
17
17
17
17
17
17
17
17
16
16
16
16
16
16
16
16
16
15
15
15
15
14
14
14
14
14
14
14
14
15
15
15
15
15
15
15
15
14
14
14
14
14
14
14
14
13
13
13
13
13
13
13
13
13
13
13
13
13
13
13
13
12
12
12
12
12
12
11
11
11
11
11
11
11
11
11
11
11
11
11
12
12
12
13
13
14
14
14
14
14
14
14
14
14
14
14
14
14
14
14
14
14
14
14
14
14
15
15
15
15
15
15
14
14
14
14
14
13
13
16
16
16
16
16
16
16
16
16
16
16
16
16
16
17
17
17
17
16
17
17
17
17
17
17
17
17
18
18
18
18
17
17
17
16
16
16
17
17
17
17
17
17
17
17
17
17
16
16
16
17
17
18
18
18
18
18
18
18
18
18
18
18
18
18
18
18
18
18
19
19
19
19
19
19
19
19
19
19
19
18
18
18
18
18
18
17
17
17
17
17
17
17
17
17
17
17
17
17
17
17
17
17
17
17
17
17
17
19
19
19
19
19
19
19
19
19
19
19
19
19
19
19
19
19
19
19
19
19
19
19
19
19
19
18
18
18
18
18
18
18
18
20
20
20
21
21
20
20
20
20
21
21
21
21
21
21
21
21
19
19
19
19
19
22
22
22
21
21
21
22
22
22
22
22
23
22
22
22
22
22
22
22
22
22
22
22
22
22
22
22
22
22
22
22
22
22
22
22
22
22
22
22
22
21
21
21
21
21
21
21
21
21
21
21
21
21
21
21
21
21
21
20
20
20
20
20
20
20
20
20
20
20
20
20
20
20
20
20
20
20
20
20
20
20
20
20
20
20
20
20
20
20
19
19
19
19
19
19
19
19
19
19
19
19
19
19
19
19
19
19
19
19
19
19
18
18
18
18
18
17
17
17
17
17
17
17
17
17
17
17
17
17
17
17
16
16
16
16
15
15
15
15
15
16
16
15
17
17
17
17
17
17
17
17
16
15
15
15
15
15
15
15
15
16
17
17
16
16
16
15
15
15
15
15
15
15
13
13
13
13
13
13
14
15
16
16
16
16
16
16
16
16
16
16
16
16
16
16
16
16
14
14
13
13
13
13
14
14
14
15
15
16
16
16
15
15
15
15
15
15
15
15
15
15
15
15
14
14
14
14
14
14
14
15
15
15
15
15
15
15
15
16
16
16
16
17
17
17
17
17
17
17
17
17
17
17
17
17
17
17
16
16
16
16
16
16
17
17
17
17
17
17
16
16
15
16
16
16
17
17
17
17
16
17
17
17
17
17
17
17
17
17
17
17
16
16
16
16
16
15
15
16
16
16
16
15
15
15
15
13
14
14
14
14
14
14
14
15
15
15
15
15
15
15
14
15
15
15
15
15
15
15
15
15
15
15
15
15
15
15
15
15
15
14
17
17
17
17
17
17
17
17
17
17
17
17
17
17
17
17
17
17
17
18
18
18
18
19
20
20
20
20
20
20
20
21
21
21
21
21
21
21
21
21
21
21
20
20
20
21
21
22
22
22
22
22
22
22
22
23
23
22
23
23
26
27
27
28
28
29
29
29
29
29
29
29
29
29
29
31
31
31
31
31
31
31
31
31
31
30
30
30
30
30
30
30
30
30
32
33
31
30
29
29
29
29
29
29
29
29
29
29
30
30
30
30
30
31
31
30
30
30
29
29
29
29
29
29
31
31
31
31
31
31
31
31
32
32
30
30
29
29
29
29
29
29
29
27
27
27
27
27
28
29
29
29
29
29
29
29
29
29
30
30
30
31
31
31
31
31
31
31
31
31
31
31
31
31
33
33
32
32
31
30
31
32
31
31
31
31
31
31
32
34
34
34
34
33
34
34
34
34
34
33
31
31
31
31
31
33
32
32
32
32
32
32
32
32
32
32
31
32
32
32
32
32
32
31
31
31
31
31
31
32
32
33
33
33
33
33
32
32
32
32
32
32
31
31
31
31
31
30
30
30
30
30
30
30
30
30
30
30
30
30
30
30
29
29
29
29
30
30
30
30
30
30
29
29
29
29
29
29
29
29
26
26
25
25
25
25
25
25
25
27
26
26
26
26
28
27
28
28
28
28
28
28
28
28
25
24
24
25
25
25
25
26
26
26
26
26
26
26
27
27
27
29
29
29
29
29
29
28
28
28
28
28
33
39
40
41
41
41
41
42
42
42
42
42
42
42
42
42
42
42
42
42
43
43
43
44
44
43
43
44
45
56
60
61
61
61
61
61
60
60
61
61
61
63
65
74
81
81
82
83
84
85
85
85
84
84
85
85
85
85
85
86
86
88
95
95
99
106
108
124
128
129
134
134
136
142
142
145
145
145
145
145
145
144
144
145
145
145
145
144
144
145
145
145
145
145
146
146
146
147
147
148
148
147
147
147
148
147
148
148
148
148
148
149
152
152
152
160
166
178
186
193
193
193
196
195
202
206
207
211
211
213
214
212
212
212
212
212
211
211
211
211
211
211
211
210
210
210
210
210
210
210
209
208
209
217
220
221
221
222
222
220
220
228
229
230
232
235
237
237
237
234
229
230
234
238
241
243
245
248
249
249
249
255
255
261
264
258
260
260
254
253
255
255
255
254
254
250
255
258
262
271
270
270
269
269
269
266
264
262
263
261
263
264
265
266
266
267
267
267
267
267
269
269
270
270
268
268
268
268
268
268
261
259
259
255
255
255
256
260
258
255
244
243
243
244
243
244
244
245
244
245
245
246
244
245
245
244
241
241
242
242
242
241
241
242
242
240
238
238
237
231
228
228
227
229
226
226
226
226
227
231
231
232
233
232
232
227
227
228
230
230
230
232
232
230
229
228
221
219
222
221
231
232
243
241
240
242
242
244
245
246
241
240
240
238
237
237
237
236
235
233
229
228
228
228
228
228
228
227
227
228
227
223
222
214
215
216
217
216
220
214
211
208
207
202
192
190
190
189
192
189
190
186
186
186
184
184
183
183
183
183
182
179
174
174
175
175
166
166
166
174
175
175
172
168
167
169
168
169
169
169
170
167
167
167
168
169
169
171
170
171
170
169
168
169
167
168
166
158
154
154
151
149
149
151
159
164
170
184
188
186
187
187
190
190
191
191
186
185
185
185
187
191
194
195
193
192
189
189
189
185
185
184
183
184
184
191
194
192
190
184
184
184
184
184
184
183
182
180
181
183
183
183
182
182
180
176
174
174
173
174
175
176
176
176
175
175
174
172
172
172
172
172
172
166
164
163
162
166
170
171
166
167
168
170
170
171
172
176
179
180
181
183
183
186
186
186
199
199
199
203
201
201
200
199
200
200
199
199
199
199
198
198
198
198
198
198
198
198
196
195
196
194
193
194
194
195
194
197
202
202
202
202
201
206
208
205
204
204
202
200
200
202
202
203
202
204
203
204
204
204
203
201
201
200
199
198
198
200
200
200
199
199
199
190
188
187
187
186
187
186
187
185
184
180
179
179
179
178
178
178
178
178
178
178
176
167
167
166
162
162
161
158
155
152
148
148
148
148
148
148
148
148
152
150
148
145
144
144
143
145
144
143
142
131
131
131
131
131
132
133
128
125
124
124
124
124
124
124
123
122
117
115
113
112
112
112
112
111
110
110
107
107
107
107
107
107
105
104
101
97
97
96
96
95
95
95
94
93
90
89
88
86
86
86
84
81
78
78
78
77
76
76
77
77
77
74
74
73
74
74
77
76
76
76
76
74
72
72
72
69
69
69
68
67
67
66
60
62
62
62
60
59
59
53
54
54
54
53
56
56
59
67
69
72
70
68
66
66
66
66
65
68
68
72
73
76
77
76
77
77
77
77
78
78
78
77
77
77
77
75
74
74
74
74
74
74
74
71
69
69
69
70
71
71
71
73
73
75
74
74
74
74
74
77
77
77
78
80
82
85
85
85
85
85
86
87
87
94
95
97
98
98
98
99
99
99
99
100
100
101
101
101
101
101
101
101
101
101
101
101
101
102
102
103
103
103
103
103
103
104
104
106
113
113
117
118
118
116
116
116
116
116
116
116
116
114
114
113
113
113
113
112
111
111
111
111
111
111
111
112
110
112
109
109
109
112
113
113
113
113
113
113
113
113
115
117
118
116
117
116
115
117
118
121
126
128
129
128
128
128
130
130
130
130
130
130
130
129
125
123
123
122
120
119
118
118
118
118
118
119
119
119
118
117
117
117
117
117
113
113
109
110
107
108
107
106
107
107
107
107
107
107
107
107
107
107
107
107
108
109
107
107
107
106
106
106
105
105
103
103
103
103
103
102
102
102
103
103
103
102
102
102
102
101
101
101
101
107
107
107
107
108
109
111
111
111
111
109
109
108
108
107
110
111
111
110
108
108
108
108
112
115
123
124
124
124
124
124
124
122
121
113
113
112
111
107
107
110
110
111
109
109
109
109
109
108
108
107
109
108
107
107
107
105
105
104
103
101
101
95
100
104
107
106
106
106
106
108
107
102
102
97
99
98
102
104
107
107
107
107
107
108
108
109
109
109
109
109
109
109
111
111
112
112
112
112
113
113
113
113
113
113
113
113
113
113
113
113
113
113
113
113
113
112
112
112
111
112
112
113
114
113
115
117
118
120
120
118
121
121
130
146
180
193
208
223
229
229
230
233
233
234
233
232
232
228
227
226
227
227
226
226
221
223
226
227
225
224
227
229
228
228
228
231
226
227
227
228
227
230
251
258
264
297
338
350
356
356
358
362
365
366
368
372
374
374
374
374
373
370
370
371
370
369
369
369
377
377
380
382
382
382
382
385
385
387
390
390
386
397
398
398
397
398
398
401
401
404
417
417
415
415
414
414
416
414
413
413
413
413
410
410
412
413
412
411
415
416
416
416
416
418
420
418
419
419
419
417
418
418
419
427
434
446
447
446
447
449
452
454
454
452
452
452
451
452
452
451
450
446
445
443
450
452
453
450
446
446
442
440
440
439
439
439
430
433
435
434
430
431
432
432
432
431
426
426
411
404
399
399
399
400
399
401
401
389
389
391
391
390
391
390
381
381
380
374
374
375
377
376
367
339
331
329
328
329
328
328
325
324
321
322
326
327
327
324
324
323
322
320
320
319
318
317
314
310
310
310
310
304
303
302
298
291
278
273
272
272
273
273
274
272
271
272
285
291
295
291
278
278
282
300
303
308
309
307
301
345
349
357
359
359
359
360
354
356
356
353
351
349
343
343
344
343
349
346
346
352
356
357
356
357
360
360
356
346
345
345
339
339
339
343
344
344
343
340
344
344
344
334
333
333
333
333
331
329
324
313
312
311
311
311
308
307
308
306
308
309
310
310
309
309
309
313
322
325
325
325
328
332
329
320
321
321
321
321
321
324
325
323
321
321
320
320
318
317
316
316
316
314
314
314
308
305
304
304
302
302
302
303
303
299
299
297
297
295
294
294
291
291
289
285
285
282
283
282
279
279
277
277
278
275
272
272
271
269
272
271
268
273
274
273
269
273
277
277
275
275
278
278
275
273
273
272
277
283
281
279
282
273
295
290
305
319
314
298
296
294
294
305
305
305
309
309
314
321
324
325
323
323
323
322
322
325
324
321
310
309
307
307
309
309
307
315
314
310
310
304
304
303
305
308
307
306
296
296
295
295
297
298
305
308
308
310
308
294
289
288
287
282
285
288
296
297
298
298
291
303
304
305
305
305
308
308
307
307
303
304
304
304
308
309
305
305
303
302
300
298
298
296
295
297
297
299
299
299
299
299
298
298
300
299
296
291
289
285
287
288
288
288
289
291
293
297
299
297
297
295
290
291
294
294
294
294
308
300
300
327
330
327
326
326
327
325
325
325
322
322
324
315
317
315
315
314
314
311
311
308
308
306
307
306
307
304
301
303
313
318
321
321
326
323
323
321
321
319
318
314
313
311
309
305
304
304
306
309
315
315
316
310
310
310
309
308
310
310
325
325
345
359
354
357
356
348
345
344
344
340
339
339
341
344
344
340
333
329
335
329
328
324
326
313
313
315
315
321
321
320
320
319
313
313
311
311
310
310
312
312
314
313
313
313
309
309
305
303
303
303
302
297
292
292
292
291
291
291
290
290
290
290
288
288
291
291
291
291
291
289
288
289
290
290
289
289
287
286
285
285
284
284
283
281
279
278
279
282
282
280
277
274
274
276
276
281
281
279
275
281
295
297
308
311
309
308
308
302
303
303
302
301
297
297
292
289
281
282
282
279
279
275
273
271
268
264
261
253
249
249
246
244
243
248
246
249
249
241
239
237
244
252
265
273
287
286
285
284
282
285
286
289
286
285
284
279
276
274
275
275
275
273
273
268
268
267
267
266
267
263
263
262
265
263
258
257
255
254
255
252
251
250
250
250
250
251
253
253
253
252
252
249
249
249
249
249
251
251
252
250
250
251
247
248
247
246
243
243
240
240
242
243
243
235
234
232
232
233
234
234
235
234
236
244
255
269
283
283
283
288
288
290
297
295
298
306
312
309
315
315
315
316
318
316
318
316
316
314
314
308
307
308
307
308
307
308
309
309
317
324
327
323
326
326
327
345
357
362
370
380
367
367
364
364
366
368
371
373
371
374
369
365
364
362
369
367
367
362
352
351
350
351
351
352
352
351
351
352
351
352
354
355
352
350
348
345
345
346
344
344
345
339
334
333
333
337
337
336
338
349
351
351
351
351
353
353
353
353
360
370
372
375
376
382
384
382
381
381
383
384
384
387
387
387
387
386
381
381
383
383
379
377
374
374
374
375
375
376
374
372
367
371
374
384
386
389
391
390
391
389
386
387
386
384
369
364
363
365
366
356
353
347
345
337
336
328
328
328
328
328
328
327
327
322
317
317
316
315
315
316
310
310
319
315
315
319
317
313
311
301
301
297
298
297
296
294
285
285
284
281
281
281
279
279
284
285
286
285
283
279
276
276
275
276
276
274
270
267
261
261
258
255
249
249
248
247
245
242
239
239
239
238
230
229
221
220
218
213
213
213
214
214
214
212
210
208
207
207
210
209
206
205
204
206
206
206
206
201
200
190
189
184
182
182
166
166
160
159
154
154
152
150
148
146
145
143
142
135
133
124
110
108
106
106
100
95
95
95
95
95
89
88
87
83
78
75
75
75
76
76
67
65
52
51
45
35
34
35
35
35
35
35
35
35
35
35
35
35
35
35
35
35
35
36
36
36
36
36
35
35
35
35
35
35
35
35
37
37
37
37
37
37
36
35
35
35
35
35
35
35
34
33
33
32
32
32
32
32
32
32
32
32
32
30
30
29
28
28
27
27
27
27
27
27
27
27
26
26
26
26
26
26
26
25
25
25
25
25
25
25
25
25
24
23
23
23
23
23
23
23
23
23
23
23
23
21
21
20
20
20
20
20
19
18
18
17
17
17
17
17
17
17
17
17
17
16
14
14
12
12
11
11
11
11
11
11
11
11
11
11
11
11
11
11
11
11
12
11
11
11
11
11
11
12
12
15
14
14
14
14
13
13
13
13
13
13
14
13
13
13
12
12
12
14
14
14
14
12
12
12
12
12
12
12
13
13
13
13
13
13
13
13
13
13
13
13
13
13
13
13
13
13
12
12
12
12
12
12
12
12
12
12
12
12
12
12
12
12
12
12
11
11
11
10
10
10
11
11
11
11
11
11
14
15
15
15
15
15
15
15
15
15
16
16
16
16
16
15
15
15
15
15
15
16
16
16
16
16
16
16
16
16
16
16
16
16
16
16
16
16
16
16
15
15
15
16
17
17
17
17
17
17
17
17
17
17
17
17
16
16
16
16
16
15
15
15
15
15
15
15
15
15
15
15
15
15
15
15
15
15
15
15
15
15
15
15
15
15
15
15
15
15
15
16
16
16
16
16
16
16
16
17
17
17
17
17
17
17
17
17
17
17
17
16
16
17
17
17
17
17
17
17
17
17
17
17
17
17
17
17
17
17
17
17
17
17
17
16
16
16
15
15
15
15
16
17
17
17
17
17
17
17
17
17
17
17
18
18
19
19
20
20
20
19
18
18
18
17
17
17
17
17
17
17
17
17
17
17
17
17
17
17
17
17
17
16
16
16
16
16
16
16
16
16
16
17
17
17
17
17
17
17
17
17
17
17
16
16
16
16
16
16
16
16
16
16
16
16
16
15
14
14
14
14
14
14
14
14
14
14
14
14
13
13
12
12
12
12
12
12
12
12
12
12
12
12
12
12
12
12
12
12
12
12
12
12
12
12
12
12
12
12
12
12
11
12
12
12
11
11
11
11
11
11
11
11
11
11
11
11
11
11
11
11
11
11
10
10
10
10
10
10
11
11
11
11
11
11
11
11
11
11
11
11
11
11
11
11
11
11
12
12
12
12
12
12
12
12
11
11
10
10
10
10
10
9
8
8
8
8
8
8
8
8
8
8
8
8
8
8
8
8
8
8
7
7
7
7
6
6
6
6
6
7
7
7
7
8
9
10
10
10
11
10
10
10
9
9
9
9
9
9
11
11
11
12
14
14
14
14
14
14
15
15
15
15
15
15
15
16
17
17
17
17
17
17
17
17
17
17
17
17
17
17
17
17
17
19
19
19
19
19
19
19
19
19
19
19
19
19
19
19
19
19
19
19
19
19
19
19
19
19
19
19
19
19
19
20
20
20
20
20
20
20
20
20
20
20
20
20
20
20
20
20
20
20
20
20
20
20
20
20
20
20
21
22
22
22
22
22
22
22
21
21
21
22
22
22
21
21
21
21
21
21
21
22
22
22
22
22
22
22
22
22
22
23
23
23
23
23
23
23
23
23
23
23
23
23
23
23
23
23
23
23
23
23
23
23
23
23
23
23
22
22
22
22
22
23
23
23
23
23
23
23
23
23
23
22
21
21
21
21
21
21
21
21
21
22
22
22
22
22
22
22
22
22
22
22
21
21
21
21
21
21
21
21
21
21
21
19
19
19
19
19
19
18
18
18
17
17
17
17
17
17
17
17
15
15
15
15
15
15
15
15
15
15
14
14
14
13
13
13
13
13
13
13
14
15
15
12
12
12
12
12
12
12
12
12
11
11
11
10
10
9
9
9
8
7
7
7
7
7
7
7
7
7
8
8
9
9
9
9
10
10
10
10
10
10
10
10
10
10
10
10
10
9
9
9
9
9
9
9
9
9
9
9
9
9
9
9
9
9
10
10
10
10
10
10
11
11
11
11
11
11
11
11
12
12
12
12
12
12
12
11
11
11
10
10
10
10
10
9
9
9
9
9
9
9
9
9
9
9
9
9
9
9
9
9
9
8
8
8
8
8
8
8
8
8
8
8
8
8
8
8
8
8
8
8
8
8
8
8
8
8
8
8
8
8
8
8
8
8
8
8
8
8
8
6
6
6
6
6
6
6
6
6
6
6
6
5
5
5
5
6
6
6
6
6
6
6
6
6
6
6
6
6
6
6
6
6
6
6
6
6
6
6
6
6
6
6
6
6
6
6
6
6
6
6
6
6
6
6
6
6
6
6
6
6
6
7
9
9
9
9
9
9
9
9
9
9
9
9
9
9
9
9
9
10
10
10
10
10
10
10
10
10
10
10
11
11
11
11
11
11
11
11
11
11
11
11
11
11
11
10
10
10
10
11
11
11
11
11
11
11
11
11
11
11
10
10
10
10
11
11
11
11
12
12
12
12
12
12
11
11
11
11
11
11
11
11
11
11
11
11
11
11
11
11
11
10
10
10
10
10
10
10
10
10
10
10
10
10
10
10
10
10
10
10
10
10
10
10
10
10
10
10
10
10
10
11
11
11
11
11
11
11
11
11
11
11
11
11
11
11
11
11
11
11
11
11
11
11
11
11
11
11
11
11
11
11
11
11
11
11
11
11
11
11
11
11
11
11
11
11
11
10
10
10
9
9
9
9
9
9
9
9
9
8
8
8
8
9
8
8
8
8
8
8
8
8
8
8
8
8
8
8
8
8
8
8
8
8
8
8
8
8
8
8
8
8
8
8
8
7
7
7
9
9
9
8
8
8
7
7
7
7
7
8
8
8
9
10
10
10
10
10
10
11
11
11
11
11
11
11
11
11
11
11
11
11
11
11
11
11
11
11
11
11
10
10
9
9
9
9
9
9
10
10
11
11
11
11
11
11
11
10
10
10
10
10
10
10
10
10
10
10
10
10
10
10
10
10
10
10
10
11
11
11
11
11
11
11
11
11
11
11
11
11
11
10
10
10
10
11
11
11
11
11
11
12
12
12
12
12
12
12
12
12
13
13
13
14
14
14
14
14
14
14
13
13
13
13
13
13
13
13
13
13
13
13
13
13
13
13
14
14
14
14
14
14
15
15
15
15
15
15
15
15
15
15
15
15
15
15
15
15
15
15
15
15
15
15
17
17
17
17
17
17
17
17
17
17
16
16
16
16
16
16
16
16
16
17
17
17
17
17
17
16
16
15
15
15
15
15
15
15
15
16
16
16
17
17
17
17
17
17
17
17
16
16
16
15
15
15
15
15
17
17
17
17
17
17
17
17
17
17
17
17
17
17
17
17
17
17
17
17
17
17
17
17
17
17
17
17
17
17
17
17
17
17
17
17
17
17
17
17
17
17
17
17
17
17
17
16
16
16
16
15
15
15
15
15
15
15
15
15
15
15
15
15
15
15
15
15
15
15
15
15
15
15
15
15
15
15
15
15
16
16
16
16
16
16
16
16
16
16
16
16
16
16
16
16
16
16
16
16
15
15
15
15
15
14
14
14
13
13
13
14
14
14
14
14
14
14
14
14
14
14
14
15
13
11
11
11
11
11
11
11
12
12
12
12
12
12
12
12
12
13
13
13
13
13
13
13
13
13
13
13
13
13
13
12
11
11
11
11
10
10
10
10
10
10
10
10
10
10
10
10
10
10
10
10
10
10
10
10
10
10
10
10
10
10
9
9
9
9
9
9
9
9
9
9
9
9
9
9
9
9
9
9
9
9
9
9
9
9
9
9
9
9
9
9
9
9
9
9
9
9
9
9
9
9
9
9
9
9
9
9
9
9
9
9
9
9
9
9
9
9
9
10
10
10
10
10
10
10
10
10
10
10
10
10
9
9
9
9
9
9
9
9
9
9
9
9
9
9
9
9
9
9
9
9
9
9
9
9
8
7
7
6
6
6
6
6
6
6
6
4
4
4
2
1
1
1
1
1
1
1
1
1
1
1
1
1
1
1
1
1
1
1
1
1
1
1
1
1
1
1
1
1
1
1
1
1
1
1
1
1
1
1
1
0
0
0
0
0
0
0
0
0
0
0
0
0
0
0
0
1
1
1
1
1
1
1
1
0
0
0
0
0
0
0
0
0
0
0
0
0
0
0
0
0
0
0
0
0
0
0
0
0
0
0
0
0
0
0
0
0
0
0
0
0
0
0
0
0
0
0
0
0
0
0
0
0
0
0
1
1
2
2
2
2
2
2
2
2
2
2
2
3
3
3
3
3
3
3
3
3
4
4
4
4
4
4
5
5
5
5
5
5
5
5
5
5
5
5
5
5
5
5
5
5
5
5
5
5
5
5
5
5
5
5
5
5
5
5
5
5
6
6
6
6
6
6
6
6
6
6
6
6
6
6
6
5
5
5
5
7
7
7
7
7
8
8
8
8
8
9
9
10
11
11
11
11
11
11
11
11
11
11
11
11
11
11
11
11
11
11
11
11
10
10
10
10
10
10
10
10
10
10
10
10
10
10
10
10
10
10
10
10
10
10
10
10
11
11
11
11
11
11
11
11
11
11
11
11
11
11
11
11
11
14
14
14
14
14
14
14
14
14
14
14
14
14
14
14
14
14
13
13
12
12
12
12
12
12
12
12
13
13
13
13
13
13
13
13
13
13
13
13
13
12
12
12
12
12
12
12
12
12
12
12
12
12
12
12
12
13
13
13
13
13
13
13
13
13
13
13
13
13
13
13
12
14
15
15
15
16
16
16
16
16
16
16
16
16
16
16
16
16
16
16
16
16
16
16
16
16
16
17
17
17
17
16
16
16
16
16
16
16
18
18
18
18
18
17
17
17
17
17
17
18
18
18
18
18
18
18
18
18
18
18
18
18
18
18
18
18
18
17
17
17
17
17
17
17
17
17
17
17
17
17
16
16
16
16
16
16
16
16
16
15
15
15
15
15
15
15
15
15
15
15
14
13
13
13
13
13
13
12
12
12
12
12
12
12
12
11
11
11
11
11
11
11
11
11
11
11
11
11
11
11
11
11
11
11
11
11
10
10
10
10
10
10
10
10
10
10
10
10
10
10
10
10
10
10
10
10
10
10
10
10
10
9
9
8
8
8
8
8
8
8
8
8
8
8
8
8
8
8
8
8
8
8
8
8
8
7
7
7
6
6
6
6
6
6
6
6
6
6
6
6
6
6
6
6
6
6
6
6
6
6
6
7
7
7
7
7
8
8
8
8
8
8
8
8
8
8
7
7
7
7
7
7
7
7
7
8
8
8
8
8
8
10
11
10
10
10
10
11
11
11
11
11
11
11
12
12
12
14
15
14
14
14
14
14
15
16
16
17
17
17
16
16
16
16
16
16
16
16
17
17
17
17
17
17
17
17
17
17
17
17
17
17
17
17
17
17
17
17
17
17
17
16
16
16
16
16
16
16
17
17
17
17
17
17
17
17
17
17
17
17
17
17
17
17
17
17
17
17
17
17
17
17
17
17
17
17
17
17
17
17
17
17
17
17
17
17
17
17
17
18
19
19
19
19
19
19
18
19
18
18
18
18
18
18
18
18
18
18
18
17
17
17
17
17
17
17
16
16
16
16
16
16
16
16
16
17
17
17
17
17
17
17
17
16
16
16
16
16
16
16
16
17
17
17
17
17
17
17
17
17
17
17
16
15
14
14
14
14
14
14
14
17
17
19
20
20
20
20
19
19
19
19
19
19
20
20
19
19
19
19
19
20
20
20
20
20
20
20
20
20
20
20
20
20
20
20
20
20
19
19
21
21
21
21
21
21
21
21
20
20
20
19
19
18
18
18
19
19
19
19
19
19
19
19
19
19
18
17
17
16
16
16
17
18
18
18
18
18
18
18
17
17
17
17
17
17
17
17
17
17
17
17
17
17
17
17
17
17
17
17
17
17
17
17
17
17
17
17
17
17
17
17
17
17
17
17
17
17
17
17
17
17
17
17
17
17
17
17
17
17
17
17
17
17
17
16
16
16
16
16
16
16
17
17
17
17
17
17
17
17
17
17
17
17
17
17
17
17
18
17
19
20
23
23
23
24
24
29
33
34
34
35
35
35
35
35
35
35
35
35
38
38
39
38
38
38
39
39
40
40
40
41
41
41
41
41
41
41
41
41
42
43
45
44
44
44
45
45
43
43
43
43
43
43
43
43
43
42
42
42
42
42
44
45
46
46
47
47
48
48
49
49
49
50
50
50
50
50
50
50
51
51
51
51
52
52
52
52
53
53
56
56
57
57
56
56
56
56
56
56
56
56
56
56
56
56
56
58
59
60
61
59
59
59
59
59
59
61
60
61
66
66
67
71
71
71
74
74
75
75
77
78
78
78
78
79
79
79
79
80
80
80
81
80
81
78
78
83
83
84
83
83
83
87
87
89
89
89
88
88
88
88
87
86
79
79
79
79
79
79
79
78
78
79
79
79
82
83
83
83
84
85
87
87
87
86
87
86
87
87
85
85
84
84
83
83
84
83
84
84
84
84
84
84
83
83
83
83
83
83
82
82
82
82
81
78
77
78
79
78
78
78
78
80
82
81
81
80
79
78
78
78
78
78
79
79
77
75
74
73
73
74
74
74
74
74
73
73
72
72
72
72
73
73
72
72
73
73
73
73
78
79
78
79
77
79
77
76
76
76
76
76
74
73
73
73
71
71
71
71
72
74
74
74
74
74
73
71
72
72
72
73
74
73
73
74
74
73
73
75
76
76
73
73
73
73
71
70
70
70
73
73
71
70
69
69
70
68
69
69
70
71
71
71
68
68
68
67
67
69
71
75
74
75
77
76
76
75
75
75
72
73
74
75
75
75
75
74
71
71
71
72
73
73
73
73
73
73
73
73
75
73
73
76
77
81
81
81
83
87
93
94
94
94
94
94
94
94
94
94
94
93
93
92
92
92
92
92
92
92
93
93
93
91
92
93
92
92
92
93
93
95
95
95
97
97
98
97
101
101
96
98
97
97
97
97
98
98
98
98
97
97
97
96
96
97
97
99
99
98
98
98
97
97
97
97
97
96
95
95
95
98
98
97
95
96
94
94
95
95
95
95
95
94
92
93
94
94
94
95
95
95
95
95
95
95
95
97
95
94
95
95
95
95
96
97
98
99
101
101
101
102
101
106
119
117
114
114
113
113
112
113
113
116
117
117
117
117
117
117
117
116
117
117
118
118
118
119
118
118
120
119
121
121
119
118
118
118
118
116
117
116
115
114
115
113
113
113
113
113
110
109
107
105
105
106
107
106
105
107
106
104
104
104
104
103
102
101
101
101
101
101
102
102
103
102
102
103
101
101
101
101
102
106
106
107
107
107
107
107
107
106
106
106
105
106
106
106
106
106
105
105
105
105
102
102
101
100
99
99
99
99
98
98
96
96
95
96
100
100
100
102
102
102
102
98
99
100
100
101
101
101
101
100
101
103
102
101
101
101
101
98
97
97
98
98
98
98
100
100
98
96
91
91
90
91
95
96
96
94
94
95
95
95
95
97
97
96
95
95
95
94
94
93
92
93
93
93
93
93
91
90
89
89
89
89
88
89
89
89
89
88
87
87
87
87
87
87
86
84
84
83
83
83
83
83
83
83
83
83
83
80
79
78
77
77
77
76
76
76
76
75
75
75
73
73
73
73
71
71
71
71
71
71
71
72
73
77
77
77
77
78
79
79
78
79
79
89
89
90
90
91
92
94
95
95
95
97
99
98
101
101
101
101
104
104
105
105
103
101
101
100
98
101
101
103
101
102
103
103
105
106
103
104
104
106
105
105
105
104
104
104
104
105
110
110
106
104
102
102
102
101
101
103
109
118
118
118
119
123
123
124
124
123
122
122
123
123
123
122
122
122
122
122
122
120
120
120
120
122
123
125
124
124
122
122
122
123
124
124
124
124
123
123
124
124
124
127
130
134
137
141
148
148
148
148
148
148
148
148
148
147
147
147
147
149
151
155
159
171
175
181
181
181
180
180
180
181
181
182
180
179
178
178
178
179
178
177
177
178
174
172
172
171
170
170
168
168
168
168
169
169
168
167
167
166
166
166
166
166
166
166
164
163
160
159
158
159
160
160
158
156
152
148
148
149
148
148
148
148
148
154
154
154
154
155
153
153
153
153
154
155
155
157
159
162
163
162
165
165
165
166
165
164
164
163
163
162
162
162
162
162
162
161
161
160
158
159
160
158
156
152
148
149
150
150
152
152
150
150
153
152
150
148
148
148
148
142
143
144
141
140
144
144
147
147
147
147
146
147
147
149
145
144
143
136
136
130
129
131
130
130
127
127
127
122
120
119
114
114
113
113
113
114
115
113
111
111
110
110
108
111
111
114
117
117
117
115
116
116
113
113
114
114
116
116
115
115
115
116
116
116
117
116
116
118
117
118
118
118
118
115
115
114
114
115
117
117
117
117
116
115
115
114
114
114
116
117
117
118
118
119
119
118
116
116
116
116
117
116
115
115
115
114
116
116
116
116
115
115
116
115
115
115
115
115
117
117
118
118
118
119
123
121
124
123
122
122
121
120
119
119
119
120
118
118
118
121
121
121
121
119
119
120
120
121
121
119
119
118
119
118
118
118
118
118
118
118
118
118
118
118
117
118
119
118
118
118
121
122
122
120
120
120
120
120
118
117
114
115
115
115
114
114
111
111
110
110
108
108
109
109
109
109
109
109
109
109
108
109
107
105
104
104
104
98
95
95
95
95
97
97
98
98
99
99
99
100
97
99
99
99
98
98
97
97
97
97
97
96
95
95
95
100
100
99
97
96
96
96
95
95
95
94
94
94
95
100
101
101
100
100
100
101
102
103
103
105
106
108
108
110
112
112
114
116
113
112
113
117
118
118
118
119
119
119
118
118
118
116
116
117
118
118
119
118
119
118
118
118
118
118
119
118
118
119
119
121
118
118
118
117
118
122
120
129
134
135
136
135
135
134
134
134
134
131
131
131
130
130
130
129
128
128
130
130
134
142
148
162
168
171
181
181
181
181
180
180
178
178
178
178
178
178
178
177
177
176
177
173
172
172
172
170
170
169
169
169
170
170
170
170
170
170
170
169
169
168
168
168
169
168
167
167
167
167
168
168
168
170
170
167
166
164
162
161
157
157
158
158
164
167
168
167
167
167
167
167
167
168
169
170
171
169
169
169
170
170
166
165
162
162
165
164
164
166
166
165
162
162
163
164
166
167
166
168
166
166
166
167
167
170
166
164
169
169
171
171
172
172
169
171
168
172
173
179
181
179
181
180
175
175
178
178
178
179
178
174
179
180
181
177
176
179
191
196
195
195
195
196
195
196
199
215
217
218
236
235
237
237
238
238
237
235
233
234
233
230
229
227
226
224
226
226
224
224
221
223
222
224
224
224
218
218
217
217
214
214
211
211
211
212
213
213
212
208
208
208
208
208
207
207
207
208
208
208
208
208
208
208
207
206
205
206
206
209
210
215
211
212
211
210
210
210
211
209
210
210
210
210
209
208
208
208
208
208
205
205
204
204
203
203
202
195
193
190
189
190
190
188
184
180
178
178
177
177
175
175
176
175
173
170
168
168
170
169
173
173
176
178
177
174
173
173
184
183
183
189
186
185
184
184
184
184
184
181
172
168
167
167
167
167
166
162
161
159
158
158
155
154
154
154
154
152
145
142
137
137
137
135
134
134
132
132
133
133
133
133
133
133
132
132
132
133
135
136
136
137
136
136
132
128
131
131
131
131
131
134
133
133
134
130
130
124
124
123
124
126
133
134
131
131
130
130
131
133
132
135
135
134
134
134
136
135
130
130
131
134
135
136
134
134
136
136
138
142
149
149
148
145
146
147
148
148
144
144
143
143
142
142
139
138
136
136
136
136
136
136
136
136
134
134
134
134
133
132
132
131
131
130
130
130
130
130
130
130
130
130
130
130
130
130
128
127
127
127
128
128
129
129
129
127
125
125
125
125
125
125
124
124
124
124
124
124
123
123
123
124
125
124
123
122
122
121
116
116
115
115
118
117
117
115
114
113
115
114
114
115
116
116
117
118
120
122
122
119
119
120
119
119
117
115
113
110
107
107
107
105
104
103
102
101
102
102
100
99
98
97
96
97
97
97
98
95
95
94
93
93
89
89
90
91
92
107
111
113
113
113
113
113
113
113
113
114
114
113
112
112
112
111
111
112
112
107
107
107
107
107
107
105
105
107
107
105
105
104
107
108
107
107
106
106
106
106
105
107
107
106
105
105
104
105
105
105
105
103
105
105
104
104
104
104
104
104
104
104
106
107
106
107
106
107
106
101
101
101
100
98
97
97
97
101
100
104
105
114
115
114
117
115
116
118
118
118
118
118
118
118
118
117
117
117
117
117
118
118
118
118
118
116
116
114
113
114
113
114
115
116
116
116
113
114
113
112
112
111
113
113
113
116
118
118
118
118
118
116
117
117
114
114
114
112
111
111
111
111
112
113
112
113
113
113
113
113
113
113
114
114
113
114
113
113
113
113
113
113
113
113
113
114
113
113
114
114
114
116
117
116
114
114
114
119
119
117
118
118
118
113
113
113
113
114
113
114
109
113
113
113
114
118
118
121
120
124
129
128
131
132
132
132
132
132
133
136
136
136
136
140
138
135
131
131
131
130
128
129
129
129
129
128
124
124
123
123
124
124
124
124
122
122
121
120
117
117
117
117
117
118
118
114
113
108
108
107
107
105
104
104
102
102
103
103
103
103
103
101
101
107
107
110
113
109
109
109
108
108
107
107
107
106
105
104
104
103
103
103
102
102
100
100
100
100
100
100
100
97
96
96
96
95
95
92
92
92
92
92
94
97
98
99
98
99
99
99
102
102
102
101
102
102
101
102
102
101
102
101
101
101
106
107
109
109
112
113
112
111
109
111
110
110
111
113
113
111
111
105
105
105
105
105
100
100
99
99
99
100
96
89
89
89
89
89
89
89
89
89
88
87
87
87
87
87
87
87
86
86
86
87
87
87
87
87
88
88
88
87
89
89
89
86
87
87
88
88
88
88
89
89
89
89
89
89
89
89
89
91
91
92
95
100
100
101
98
98
98
99
99
99
98
97
95
95
95
95
95
95
98
98
99
99
99
96
95
95
92
92
92
91
91
91
92
92
95
95
93
92
92
94
93
93
95
95
95
95
94
94
95
95
94
94
95
95
93
93
93
98
98
101
100
100
97
97
99
99
99
103
103
107
109
106
108
108
109
111
112
112
111
110
109
107
107
107
105
107
106
104
103
103
102
102
105
104
104
104
107
108
113
113
112
112
113
113
112
111
111
111
111
106
105
105
106
106
112
117
118
118
120
119
120
124
132
134
137
138
140
141
141
142
141
141
140
140
139
140
140
141
141
141
142
143
142
147
148
148
151
150
150
154
162
164
167
175
172
169
168
163
163
165
165
166
167
167
172
176
176
178
180
180
181
184
184
185
185
185
190
191
195
196
196
197
191
192
192
192
191
191
193
190
192
192
191
193
195
196
196
196
196
195
196
196
195
195
195
200
200
201
199
199
198
200
200
201
202
201
203
201
202
202
202
202
197
197
196
195
195
195
194
192
193
192
192
192
192
192
191
192
193
195
194
191
192
193
194
196
194
194
192
190
189
188
188
188
189
189
188
187
188
190
190
190
190
190
189
187
185
185
185
184
182
178
178
176
175
176
174
175
168
168
168
167
166
162
162
160
160
161
159
154
157
160
160
162
162
162
162
164
162
160
161
154
165
164
166
169
169
166
166
166
165
165
165
160
160
161
161
162
162
162
163
162
161
163
164
164
160
160
166
161
159
160
159
159
162
163
163
163
163
166
173
178
180
183
181
183
182
182
180
179
179
179
179
178
179
180
180
180
183
183
182
182
178
177
177
178
176
175
175
175
175
176
174
173
173
173
175
175
175
175
176
176
176
175
174
175
175
176
177
178
178
179
177
177
177
177
176
176
173
172
172
175
175
174
173
170
170
170
171
178
180
181
183
174
177
172
181
183
186
190
190
190
190
188
187
187
188
188
188
190
191
189
187
188
189
190
190
190
190
190
190
188
183
182
182
182
180
179
178
178
179
173
172
172
169
169
169
167
166
166
166
166
162
160
160
160
160
160
160
160
160
159
158
157
155
155
154
154
154
152
152
152
151
150
150
150
148
146
143
142
142
142
142
142
141
139
137
137
137
137
137
137
136
135
135
134
134
134
134
133
133
132
130
129
130
130
130
130
128
128
129
129
123
122
123
123
112
109
109
102
101
100
95
94
94
95
95
93
91
87
48
47
46
35
35
32
30
29
23
23
23
23
23
23
23
24
24
24
24
24
24
23
23
23
23
23
23
23
22
22
22
21
21
21
18
18
18
18
18
18
18
17
18
19
19
19
19
18
18
18
17
17
17
17
17
17
16
17
17
17
17
17
17
17
17
17
17
17
17
17
17
17
17
17
17
17
17
17
17
17
16
15
15
15
15
15
15
15
15
14
14
13
12
12
11
11
12
12
12
12
12
12
11
11
11
11
11
11
11
11
11
11
11
11
11
11
11
11
11
11
11
11
11
11
11
11
11
11
11
11
11
11
11
11
11
11
11
11
11
11
11
11
11
11
11
11
11
11
11
11
11
11
11
11
11
11
11
11
11
11
11
11
11
11
11
11
11
11
11
10
10
10
10
10
10
10
10
10
7
7
7
7
7
7
7
7
7
7
7
7
7
6
6
6
6
6
6
6
6
6
6
6
6
6
6
6
6
6
6
6
6
6
6
6
6
6
6
6
6
6
6
6
6
6
6
6
6
6
6
7
7
7
8
8
8
8
8
8
8
8
8
8
8
8
8
8
8
8
8
8
7
7
7
7
7
7
7
7
7
9
9
9
9
8
8
8
8
8
8
8
8
8
8
8
8
8
8
8
8
7
7
7
7
7
7
7
7
7
7
7
7
7
7
7
7
7
7
7
7
7
7
7
6
6
6
6
6
6
6
6
6
6
6
6
7
7
7
7
7
7
7
7
7
7
7
7
7
7
7
7
10
13
14
14
14
14
14
14
16
16
15
15
15
15
15
15
15
15
15
15
15
15
15
15
15
15
15
15
15
15
15
15
15
15
15
15
15
15
15
15
16
16
17
17
17
17
16
16
16
16
16
16
16
16
16
16
16
16
16
16
16
16
16
16
16
16
16
16
16
16
16
16
16
17
17
17
16
15
15
15
16
16
16
16
16
16
16
17
17
17
17
18
18
18
18
18
18
18
18
18
18
18
18
17
17
17
17
17
17
17
17
17
17
17
17
17
17
18
18
18
18
18
18
18
18
18
18
17
17
17
17
17
17
17
17
17
17
17
16
16
16
16
16
15
15
15
15
15
15
14
14
14
14
14
14
14
14
14
14
13
13
13
13
13
13
13
13
13
13
13
13
12
12
12
12
12
11
11
11
11
11
11
11
11
11
11
11
11
11
10
10
10
10
10
10
10
10
10
10
10
10
10
11
11
11
11
11
10
10
10
10
9
9
9
9
9
9
9
9
9
9
9
9
9
9
9
9
9
9
9
9
9
9
9
9
9
9
9
9
9
9
8
8
8
8
8
8
8
8
10
10
10
10
10
10
10
8
8
8
7
7
7
7
7
7
7
7
7
6
6
6
6
6
6
6
6
6
6
6
6
7
7
7
7
8
8
8
9
9
9
9
10
10
10
10
10
10
10
10
11
11
11
11
11
11
11
11
11
10
10
10
10
10
10
10
10
10
10
10
10
10
10
10
10
10
9
9
9
9
9
9
9
9
9
10
10
10
10
11
11
11
11
11
11
11
11
11
11
11
11
11
11
11
11
11
11
11
10
10
10
10
10
10
10
9
9
9
9
9
9
9
9
9
9
9
9
9
9
10
10
10
10
10
10
10
10
10
10
10
10
10
10
10
10
10
10
10
11
12
12
13
13
13
13
13
13
13
13
13
13
14
14
14
13
13
13
13
13
13
13
13
13
13
13
13
13
14
14
14
14
14
14
14
14
14
14
14
14
14
14
14
13
13
13
13
13
13
13
13
13
13
13
13
13
13
13
13
13
13
13
13
13
12
12
12
12
12
12
12
12
12
11
11
10
10
10
8
8
8
8
8
8
8
8
8
8
8
8
8
8
8
8
9
10
10
10
10
10
10
10
9
9
9
10
10
10
10
11
11
13
13
13
13
13
13
13
13
13
13
13
13
13
13
13
13
13
13
13
14
14
14
14
13
13
13
13
13
13
13
13
13
13
13
13
13
13
13
13
13
13
13
14
14
14
14
14
13
13
13
13
13
13
13
13
13
13
12
12
11
11
11
12
12
12
12
12
12
12
12
12
12
12
12
12
12
12
12
12
13
13
13
13
13
13
13
13
13
13
14
14
14
14
14
14
14
14
15
15
15
15
15
15
15
15
16
16
16
16
16
16
16
16
15
15
16
16
16
16
16
16
16
15
15
15
15
14
14
14
14
14
14
14
14
14
14
14
13
13
13
12
12
12
12
12
13
13
13
13
13
13
13
13
14
16
16
15
15
15
15
15
16
15
15
15
14
14
14
15
16
16
16
15
15
15
15
15
15
17
17
17
17
17
17
16
16
16
16
16
16
16
16
16
16
16
17
17
17
17
17
17
18
18
19
19
19
19
19
19
19
19
19
21
21
21
22
22
22
22
22
22
22
22
22
22
22
22
22
22
21
21
21
21
21
20
20
20
20
20
20
22
22
22
21
20
20
20
20
20
20
19
19
19
18
18
18
18
18
18
18
17
17
17
17
17
17
17
17
17
17
17
17
18
18
18
18
18
18
18
18
18
18
18
18
18
18
18
18
18
18
18
18
18
17
17
17
17
17
17
17
17
17
17
17
17
17
17
17
17
17
17
17
17
17
17
17
17
15
10
10
9
9
9
9
9
9
9
9
9
9
9
9
9
9
9
9
9
9
9
9
9
9
9
9
10
10
10
10
10
10
10
10
10
9
8
8
8
8
8
8
8
7
7
7
7
6
5
5
5
5
5
5
5
5
5
5
5
5
5
5
5
5
5
5
5
5
5
5
5
5
5
4
4
4
4
4
4
4
4
4
4
4
4
4
4
4
4
5
5
5
5
5
5
5
6
6
6
6
6
6
6
6
6
6
6
6
7
7
7
7
7
7
7
7
7
7
7
8
8
8
8
8
8
8
8
8
9
9
9
9
9
9
9
9
9
9
9
10
10
10
10
10
10
10
10
10
10
10
10
10
10
10
10
11
11
11
11
11
11
11
11
11
11
11
11
11
11
11
11
11
11
11
10
10
10
10
10
10
10
10
10
10
9
9
9
9
9
9
9
9
9
9
9
9
9
9
9
9
9
9
9
9
9
9
9
9
9
9
9
9
9
9
9
9
9
9
9
9
9
9
9
9
9
9
10
10
10
11
11
11
11
11
11
11
11
11
11
11
11
11
11
11
11
11
11
11
11
11
11
11
11
11
11
11
11
11
11
11
11
11
11
11
11
11
11
11
11
11
11
11
11
11
11
11
11
10
10
10
11
11
11
11
11
11
10
10
10
10
11
11
11
11
11
13
13
13
13
14
14
14
13
13
12
12
12
11
11
11
11
11
12
12
12
12
11
11
11
11
11
11
11
11
11
11
11
11
11
11
11
11
11
11
11
11
11
11
11
11
11
11
11
11
11
11
11
11
11
11
12
12
12
12
12
12
12
12
12
12
12
12
12
12
12
12
12
12
12
12
12
12
12
12
12
12
12
12
12
12
12
12
12
13
13
13
13
13
13
13
13
13
13
13
13
13
14
14
14
13
13
13
13
13
13
13
13
13
13
13
13
13
13
13
12
12
12
13
13
13
13
13
13
13
13
13
13
13
13
13
13
13
13
14
14
14
14
14
14
14
14
14
15
15
15
15
15
15
15
15
14
14
14
14
14
14
11
11
11
11
11
11
11
11
11
11
11
11
11
11
11
11
11
11
11
11
11
11
11
11
11
11
11
11
11
11
10
10
10
10
10
10
10
10
10
10
11
11
11
11
11
11
11
11
11
11
11
11
11
12
12
12
12
12
12
12
12
12
12
12
12
12
12
12
11
11
11
11
11
11
11
11
11
12
12
11
11
11
11
11
11
11
11
11
11
11
11
11
11
11
11
11
11
11
11
11
11
11
11
11
11
11
11
11
11
11
11
11
11
11
11
11
11
11
11
10
10
10
10
10
10
10
10
10
10
10
10
10
10
10
10
10
11
10
10
10
10
10
11
11
11
11
11
11
11
11
11
11
11
11
11
11
11
11
11
10
10
10
10
10
10
10
10
10
10
10
10
9
9
9
8
8
9
9
9
9
9
10
10
9
9
8
8
8
8
8
8
8
8
8
8
8
9
10
10
10
10
10
10
10
10
10
10
9
9
9
9
9
10
10
10
10
10
12
13
13
13
13
13
13
13
14
14
14
14
14
14
14
15
15
14
14
14
14
15
15
15
17
17
17
17
17
17
17
17
17
17
17
17
17
17
17
17
17
17
17
17
17
17
17
17
18
18
18
17
17
17
17
17
17
17
17
17
17
18
18
18
17
17
17
17
17
17
18
18
18
18
17
17
17
17
17
17
17
17
17
17
17
17
17
18
18
18
18
18
18
18
18
18
17
17
17
17
17
17
17
17
17
17
17
17
17
17
17
17
18
18
18
18
17
17
17
17
17
17
17
17
17
17
17
17
17
17
17
17
17
17
17
17
17
17
17
17
17
17
18
18
18
18
18
18
18
18
18
18
17
17
17
17
17
17
17
17
17
17
17
17
17
18
18
18
18
18
19
19
18
18
18
18
18
17
17
17
17
17
17
16
16
16
16
16
16
17
17
17
17
17
17
17
17
17
17
17
17
17
17
17
17
17
17
17
17
17
17
18
18
18
18
18
19
19
19
19
19
20
20
20
20
20
20
20
20
20
20
20
20
20
20
20
20
20
20
20
20
20
20
20
22
22
22
22
22
22
22
22
22
22
23
23
23
23
23
23
23
23
23
23
23
23
23
23
23
23
23
23
23
23
23
23
23
23
23
23
23
23
23
23
23
23
23
23
23
23
23
23
23
23
23
23
23
23
23
23
23
23
21
21
21
21
21
21
20
20
20
20
21
20
20
20
19
19
19
17
17
17
17
17
17
17
17
17
17
17
17
17
17
17
17
17
17
17
17
17
16
13
13
12
11
11
8
8
8
8
8
8
7
7
7
7
7
7
7
7
7
7
7
7
7
6
5
5
5
5
5
5
5
5
5
5
5
5
5
5
5
5
5
5
5
5
5
5
5
5
5
5
5
5
5
5
5
5
5
5
5
6
6
6
6
6
6
6
6
6
6
6
6
6
6
7
7
7
7
7
7
7
7
7
7
7
7
7
7
7
7
7
8
8
7
7
7
7
8
8
8
8
8
7
7
7
7
7
7
7
7
7
7
7
7
7
7
7
7
7
7
7
7
7
7
7
7
7
7
7
7
7
7
7
7
8
8
8
8
8
8
8
8
8
8
8
8
8
8
8
8
8
8
8
8
8
8
8
8
8
8
8
8
8
8
8
8
8
8
8
8
8
7
7
7
7
7
7
7
7
8
8
8
8
8
8
8
8
8
7
7
7
7
7
7
7
7
7
7
7
7
7
7
7
7
6
6
6
6
6
6
6
7
8
8
8
8
8
8
8
8
8
8
8
8
8
8
8
8
8
8
8
8
8
8
8
8
8
8
8
8
8
8
8
7
7
7
7
7
7
7
7
7
7
7
7
7
7
8
7
7
7
7
7
7
7
7
7
7
7
7
7
7
7
7
7
7
7
7
7
7
7
7
7
7
7
7
6
6
5
5
5
5
5
5
5
5
5
5
5
5
5
5
5
5
5
5
5
5
5
5
5
5
5
5
5
5
5
5
5
5
5
5
5
5
5
5
5
5
5
5
5
5
5
5
5
5
5
5
5
5
5
5
5
5
5
5
5
5
5
5
5
5
5
5
5
5
5
5
5
5
5
5
5
4
3
2
2
2
2
2
3
3
3
3
3
3
3
3
3
3
3
3
3
3
3
3
3
4
4
5
5
5
5
6
6
6
6
6
6
6
5
5
5
5
5
5
5
5
5
6
6
6
6
6
6
6
6
6
6
6
6
6
6
6
6
6
6
6
6
6
6
6
6
6
6
7
7
7
7
7
7
7
7
7
7
7
8
8
8
9
9
9
9
9
9
9
10
10
10
10
10
10
10
10
10
11
11
11
11
11
11
11
11
11
11
11
11
11
11
11
11
11
11
11
11
11
11
11
11
11
11
11
11
11
11
11
11
11
11
11
11
11
11
11
11
11
11
11
11
11
12
12
12
12
12
12
12
12
12
12
12
12
13
13
13
13
13
13
13
13
13
13
13
13
13
13
13
13
12
12
12
12
13
13
13
13
13
13
13
13
14
14
14
14
12
11
12
12
12
12
12
12
12
12
12
12
12
12
14
14
14
14
14
14
14
15
15
15
15
15
15
14
14
14
14
14
14
14
14
14
14
14
13
12
11
11
11
11
11
12
12
12
12
12
12
12
12
12
12
12
12
12
12
11
11
11
11
11
11
11
11
11
11
11
11
11
11
11
11
11
11
11
11
11
11
11
11
11
11
11
11
11
11
11
11
11
11
11
12
12
12
13
13
13
13
13
13
13
12
12
12
11
11
11
11
11
11
11
11
11
11
11
11
11
11
11
11
11
11
11
11
11
11
11
11
11
11
11
11
11
11
12
12
12
12
12
12
12
11
12
12
13
13
13
14
14
14
14
14
14
14
14
14
14
14
14
14
14
14
14
14
14
14
14
14
14
14
14
14
14
14
13
13
13
13
13
13
13
13
13
13
13
13
13
13
13
13
13
13
13
12
11
11
11
11
11
11
11
11
11
11
11
11
11
11
11
11
11
11
11
11
10
10
10
10
10
10
10
10
10
10
10
10
10
10
10
10
10
10
10
10
10
10
10
10
10
10
10
10
10
10
10
9
9
9
9
9
9
8
8
8
8
8
8
8
7
7
7
8
8
6
6
6
6
6
6
6
6
6
6
6
6
6
6
6
6
6
6
7
7
7
7
7
7
7
7
7
7
7
7
7
7
7
7
7
7
7
7
7
7
7
6
6
6
5
5
5
5
5
3
3
3
3
3
3
3
3
4
4
4
4
4
4
4
4
4
4
4
4
4
4
4
4
4
4
4
4
4
4
4
4
3
3
3
3
3
3
3
3
3
3
3
4
4
5
5
5
5
5
5
5
5
5
5
5
5
5
5
5
5
5
5
5
5
5
5
5
5
5
5
5
5
5
5
5
5
5
5
5
5
5
5
5
5
5
5
5
5
5
5
5
5
5
5
5
5
5
5
5
5
5
6
6
6
6
6
6
6
6
6
6
6
6
6
6
6
6
6
6
6
6
6
6
6
6
5
6
6
6
6
6
6
5
5
5
5
5
5
5
5
5
5
5
5
5
5
5
5
5
5
5
5
5
5
5
5
5
5
5
5
5
5
5
5
5
5
6
6
6
6
6
6
6
6
6
7
7
7
7
7
7
7
7
7
7
7
7
7
7
8
8
8
8
8
8
8
8
8
8
8
8
8
8
8
8
8
8
8
8
8
8
8
8
8
8
8
8
8
7
8
8
8
8
7
6
5
5
5
5
5
5
5
5
5
5
5
5
5
5
5
5
5
5
5
5
5
5
5
6
6
6
7
7
7
7
7
7
7
7
7
7
7
7
7
7
7
8
8
8
8
8
8
8
8
8
8
8
8
8
8
8
8
8
8
8
8
8
8
8
8
8
8
8
8
8
8
8
8
8
8
8
8
8
8
8
8
8
8
8
8
8
8
8
8
8
8
8
7
7
7
7
7
7
7
7
7
7
7
7
7
7
7
7
7
7
7
7
7
7
7
7
8
7
7
7
7
7
7
8
8
8
8
8
8
8
8
8
8
8
8
8
8
7
7
7
7
7
7
6
6
6
6
6
6
6
6
6
6
6
6
6
6
6
6
6
6
6
6
6
7
7
7
7
7
7
7
7
6
6
6
6
6
6
6
6
6
6
6
6
6
6
6
6
6
6
6
6
5
5
5
5
5
5
5
5
5
5
5
5
5
5
5
5
5
5
5
5
5
5
5
5
5
5
5
5
5
5
5
5
5
5
5
5
5
5
5
5
5
5
5
5
5
5
5
5
5
5
5
5
5
5
5
5
5
5
5
5
5
5
5
5
5
6
6
6
6
6
6
6
6
6
7
7
6
6
6
6
6
6
6
6
6
6
6
6
6
6
6
6
6
6
6
6
6
6
6
6
6
6
6
6
6
6
6
6
6
6
6
6
6
6
6
6
6
6
6
6
7
7
7
7
6
6
6
6
6
6
6
6
6
6
6
6
6
6
6
6
6
6
6
6
6
6
6
6
5
5
5
5
5
5
5
5
5
5
5
5
5
5
6
6
6
6
6
5
5
5
5
5
5
6
6
6
6
7
7
7
7
7
7
7
7
7
5
5
5
5
5
6
8
7
7
7
7
7
7
8
8
8
8
8
8
9
9
9
9
10
10
10
10
10
10
10
10
10
10
10
10
10
10
10
10
10
10
11
11
11
11
11
11
11
11
11
11
11
11
11
11
11
11
12
12
12
12
12
12
12
12
12
12
11
11
11
11
11
11
11
11
11
11
11
11
12
12
12
12
12
12
12
12
12
12
12
12
12
12
12
12
12
12
12
12
12
12
12
12
12
13
13
13
13
13
13
13
13
13
13
13
13
13
13
13
13
13
13
13
13
14
14
14
14
14
14
14
14
14
14
14
14
14
15
15
15
15
15
15
15
15
16
16
16
16
16
16
16
16
16
17
17
17
17
17
17
17
17
17
16
15
16
16
16
15
15
15
15
15
15
15
17
18
18
18
18
18
18
18
18
18
18
18
18
18
18
17
17
17
17
17
17
17
18
18
17
17
16
16
16
16
16
16
16
16
16
14
14
14
13
13
13
14
14
14
14
15
15
15
15
15
16
16
16
16
16
16
15
15
15
15
15
15
15
15
15
15
15
15
15
15
15
15
15
15
15
15
15
15
15
15
15
15
14
14
14
14
14
14
14
14
14
14
14
14
14
15
15
16
16
16
16
16
16
16
16
16
16
16
16
16
16
16
16
16
16
16
16
16
15
15
15
15
15
15
15
15
15
15
15
15
15
15
15
15
15
15
15
15
15
15
15
14
14
14
14
14
14
14
14
15
15
15
15
15
16
16
16
16
16
16
16
16
16
16
16
16
16
16
16
16
15
15
15
15
14
14
14
14
14
14
14
14
14
14
14
14
14
14
14
14
14
14
14
14
14
14
14
14
14
14
14
14
14
14
14
14
14
14
14
14
14
13
13
12
12
12
11
11
11
11
11
11
11
11
11
11
11
11
11
11
11
11
11
11
11
11
11
11
11
11
11
11
11
11
11
11
11
11
11
11
11
11
11
11
13
13
13
13
13
13
13
13
13
13
14
14
14
14
14
14
14
14
14
13
13
13
13
13
12
12
11
11
11
12
12
12
12
12
12
13
13
13
13
13
13
13
13
13
13
13
13
13
13
13
13
15
15
15
15
15
16
17
17
17
17
17
17
17
17
17
17
17
17
17
17
17
17
17
17
17
17
17
17
17
16
16
16
16
16
16
16
16
16
16
16
16
16
16
16
16
16
16
15
15
15
15
15
15
15
15
16
15
14
14
14
14
14
14
14
14
14
15
15
15
15
14
14
15
15
15
15
15
15
15
15
15
15
15
15
16
16
16
16
16
15
15
15
16
16
16
17
16
16
16
16
16
17
17
17
17
16
16
16
16
15
16
17
17
17
17
17
17
17
17
17
17
17
18
18
17
17
17
17
17
17
17
17
17
18
18
18
18
20
20
20
20
20
20
20
20
20
20
20
20
20
21
21
21
21
21
21
20
20
20
20
20
20
22
23
23
23
23
23
23
24
24
24
24
24
24
24
24
25
25
25
25
25
25
24
24
23
23
23
23
22
22
22
22
22
22
21
21
21
22
22
22
22
23
23
23
23
23
23
23
23
23
23
23
23
24
25
25
25
25
25
25
25
25
25
25
25
25
24
24
24
24
24
24
24
24
24
24
24
24
24
24
24
24
24
24
24
24
24
24
24
24
24
24
24
25
25
25
25
25
25
24
24
23
23
23
23
23
23
23
23
23
23
23
22
22
22
22
22
21
21
21
21
21
21
21
21
22
22
22
22
20
20
20
20
20
20
22
21
21
21
21
20
20
20
20
20
20
20
20
20
20
20
20
20
19
19
19
19
19
18
18
18
18
18
18
18
18
17
17
17
17
17
17
17
17
17
17
17
17
17
17
17
17
17
17
17
17
17
17
17
18
18
18
18
19
19
19
19
19
19
19
19
19
19
19
19
19
19
19
19
19
18
17
17
17
17
17
17
17
17
17
18
18
18
18
17
17
16
16
16
15
15
15
15
15
15
14
16
15
15
15
15
15
15
14
14
14
14
14
14
14
14
14
14
14
14
14
14
14
16
16
16
16
16
16
16
16
16
16
16
16
16
16
16
16
15
16
16
16
16
16
16
16
16
16
16
16
16
16
14
14
14
14
14
14
14
14
14
14
14
13
12
12
12
12
12
12
12
12
13
13
15
14
14
14
14
14
14
14
15
15
15
15
15
16
16
15
15
15
15
15
15
15
14
15
15
15
15
15
15
15
15
15
15
15
15
15
15
15
15
15
15
17
17
17
17
17
15
15
15
15
14
14
13
12
12
12
12
12
12
12
12
12
12
12
12
12
12
12
11
11
11
11
11
11
11
11
11
12
12
12
12
12
12
12
12
12
12
12
13
13
13
13
13
13
13
13
13
12
12
12
12
12
12
12
11
11
11
11
11
11
11
11
11
11
11
11
11
11
11
9
9
9
9
9
9
8
8
7
7
7
7
7
7
7
7
7
7
7
7
7
6
6
6
6
6
6
5
5
5
5
5
5
5
5
5
5
5
5
5
5
5
5
5
5
5
5
5
5
5
5
5
5
5
5
5
5
5
5
5
5
5
5
5
5
5
5
5
5
5
5
5
5
5
5
5
5
5
5
4
4
4
4
5
5
5
5
5
4
4
4
4
4
4
4
4
4
3
3
3
3
4
4
4
4
4
5
5
5
5
5
5
5
5
5
5
5
4
4
4
4
4
4
4
4
4
4
4
4
4
4
5
5
5
5
5
5
5
5
4
4
4
4
4
4
4
4
4
4
4
4
4
4
4
4
4
4
4
4
4
4
5
5
5
5
5
5
5
6
6
6
6
6
6
7
7
7
7
7
7
7
7
7
7
8
8
11
11
11
11
11
11
11
11
11
11
11
11
11
11
11
11
11
11
11
11
11
11
11
11
11
11
11
11
11
11
11
11
11
11
12
12
12
12
12
12
12
12
13
13
13
13
13
13
13
13
13
13
13
12
12
12
12
12
12
12
12
12
12
12
12
12
12
12
12
12
12
12
12
12
12
13
13
13
13
14
14
14
14
14
14
14
14
14
14
14
14
14
14
14
15
15
15
15
15
15
15
15
15
16
16
16
16
16
16
16
16
16
16
17
17
17
17
17
17
17
17
17
17
17
17
17
17
17
17
17
17
16
17
17
17
17
17
17
17
17
17
17
17
17
17
17
17
17
17
17
17
17
17
17
17
17
17
17
17
14
14
14
14
13
15
15
15
15
15
15
16
16
16
16
16
16
16
16
17
16
16
16
16
16
16
16
17
17
17
17
17
17
17
17
17
18
18
18
18
18
18
20
20
20
20
20
20
20
20
20
19
19
18
18
18
18
18
18
18
18
18
18
18
18
18
18
18
18
18
18
19
19
19
19
18
18
18
18
18
18
18
18
18
18
19
19
19
19
19
19
19
20
20
22
22
21
21
21
21
21
21
21
20
21
20
20
20
19
19
19
19
19
19
19
19
19
21
21
21
21
21
22
22
22
22
23
23
24
25
26
26
27
27
28
28
28
28
28
27
27
27
27
26
26
26
26
26
26
27
27
27
26
27
27
27
27
27
27
28
28
28
28
28
28
28
29
29
29
29
29
28
28
28
28
28
29
29
29
29
29
29
29
29
29
29
29
29
29
29
29
31
32
32
32
32
31
31
32
32
32
32
32
32
32
32
32
32
32
32
32
32
32
32
31
31
31
31
31
31
31
31
31
31
31
31
31
30
30
30
30
30
30
30
30
32
32
32
32
32
32
32
32
32
32
30
30
30
30
30
29
28
28
28
28
28
28
28
28
27
26
25
26
27
27
27
27
27
26
25
25
25
25
25
24
25
25
25
24
23
22
22
22
22
22
22
25
24
24
24
24
24
24
24
23
25
24
24
24
24
24
24
24
24
24
24
23
23
23
24
24
24
24
24
24
24
23
24
24
24
24
26
27
26
26
25
25
25
25
25
24
24
24
23
23
24
24
24
24
24
24
23
23
23
23
23
23
23
23
23
22
23
23
23
23
23
23
23
23
23
24
24
23
23
23
23
23
23
23
23
23
24
24
24
24
24
24
23
23
23
23
23
23
23
23
23
23
23
23
23
23
23
23
23
23
23
23
23
23
23
23
24
24
25
25
25
25
25
25
25
25
25
25
23
23
23
23
23
23
23
23
23
23
23
23
23
23
23
23
22
22
22
22
22
22
21
21
21
21
21
21
21
20
19
19
19
19
18
18
17
17
17
17
17
17
17
17
17
17
17
17
17
17
17
17
17
17
18
18
18
19
19
18
18
18
17
17
17
17
17
17
17
17
17
17
17
17
17
17
17
17
17
17
17
17
17
17
17
17
17
16
15
15
15
15
14
14
15
16
16
14
15
16
16
16
16
17
17
17
19
22
23
23
23
23
23
23
23
23
23
23
23
23
23
23
23
23
23
23
23
23
24
24
23
23
23
23
23
23
23
24
24
24
24
24
24
24
24
24
25
25
25
25
25
25
25
25
25
25
25
25
25
25
26
26
26
27
27
29
29
29
29
29
29
29
29
28
28
28
28
28
28
29
30
31
31
30
30
31
31
31
30
30
30
30
30
30
30
30
30
30
30
30
30
30
29
30
30
29
29
29
29
31
31
31
31
31
31
31
31
31
32
32
32
31
31
31
31
31
31
31
31
29
29
28
28
28
28
29
29
29
29
29
29
29
29
29
29
29
29
29
29
28
29
29
30
32
33
35
35
35
35
35
35
35
35
35
34
35
35
35
35
35
35
34
34
34
34
35
36
36
36
35
35
35
35
35
35
35
35
35
35
35
35
35
35
35
35
35
35
34
34
34
34
34
34
34
33
33
33
33
33
33
33
33
33
33
33
33
33
32
32
32
32
31
30
30
30
30
30
30
30
30
30
30
30
30
30
29
29
29
29
29
29
29
29
29
29
29
29
29
29
29
29
26
26
26
26
26
26
26
26
26
24
24
24
24
24
24
23
23
23
23
23
22
22
21
19
19
19
19
19
19
19
19
19
19
15
15
14
14
14
11
11
11
11
11
11
11
11
11
11
11
11
11
11
11
11
11
11
11
11
10
10
9
9
8
8
8
8
7
7
7
7
7
6
6
6
6
6
6
6
6
6
6
6
6
6
6
6
6
6
6
6
8
8
8
8
8
8
8
8
9
9
9
9
9
9
10
10
10
10
11
11
11
11
11
11
11
11
11
11
11
11
11
11
11
11
11
11
11
11
11
11
11
10
10
10
10
10
10
10
10
10
10
10
10
10
10
10
10
11
11
11
10
10
10
10
10
10
9
9
9
9
10
10
10
10
10
10
10
10
10
11
11
11
11
11
11
11
11
11
11
11
11
11
11
11
11
11
11
11
11
11
11
11
12
12
12
13
13
13
13
13
13
13
13
13
13
13
12
12
12
12
12
12
12
12
12
12
12
12
12
12
12
12
12
13
13
13
13
13
13
13
13
13
13
13
13
13
12
11
11
11
10
10
10
9
9
9
9
9
9
9
9
9
9
9
8
8
8
8
8
7
7
7
7
7
7
7
7
7
6
6
6
6
6
6
6
6
6
6
6
6
6
6
6
6
6
6
6
6
5
5
5
5
5
5
5
5
5
5
4
4
4
4
4
4
4
5
5
5
5
5
5
5
5
5
5
5
5
5
5
5
5
5
5
5
4
4
4
4
4
5
5
5
5
5
5
6
6
6
6
7
7
7
7
7
7
9
9
10
10
10
10
9
9
9
9
9
9
9
9
9
9
10
10
10
10
10
10
10
11
11
11
11
11
11
11
11
11
11
11
11
11
13
13
13
13
13
14
14
14
14
14
15
15
15
17
19
20
20
20
20
20
20
20
21
23
23
23
23
23
23
23
24
24
24
26
27
27
27
27
27
27
27
27
27
27
27
27
29
29
29
29
29
29
29
29
29
29
29
29
29
29
29
29
29
29
29
29
29
29
30
30
30
30
30
29
29
29
29
29
29
30
34
35
35
35
35
36
36
38
40
40
40
41
40
39
39
39
39
39
39
38
38
38
38
38
38
38
38
38
39
39
39
39
39
39
40
40
40
41
41
41
41
43
44
44
44
44
44
44
44
44
44
44
44
43
43
43
43
43
43
43
43
42
42
41
41
41
40
41
41
41
40
37
37
37
37
37
38
38
37
37
37
38
36
36
35
35
35
35
35
35
32
32
32
32
31
31
31
31
31
30
30
30
30
30
30
29
29
29
29
29
29
29
30
30
30
30
31
33
33
33
33
33
32
30
30
30
30
31
31
31
32
32
32
32
33
32
32
32
32
31
32
33
33
33
33
33
31
31
29
29
29
29
29
29
30
30
30
29
29
28
27
28
29
29
29
29
29
29
31
31
31
30
30
29
29
29
30
29
30
31
31
31
30
30
30
30
30
30
34
39
45
47
48
48
48
50
50
52
52
52
53
56
59
59
59
58
59
59
61
61
62
62
62
61
61
61
61
61
60
59
59
59
59
59
61
61
62
61
59
60
60
60
60
59
59
59
59
59
58
58
58
58
58
58
58
58
58
58
58
58
58
58
57
57
57
57
57
56
57
57
57
58
58
58
58
58
58
58
58
58
58
58
59
59
59
59
59
61
63
65
65
65
65
65
65
65
65
65
65
65
65
65
64
64
64
63
62
62
62
62
62
62
62
62
62
62
62
62
62
62
61
61
61
59
59
59
59
58
58
56
55
55
53
53
53
51
50
50
50
50
50
48
47
47
47
46
46
44
45
41
41
41
41
39
39
39
40
40
38
36
34
34
34
34
35
34
34
34
34
34
34
34
34
34
34
34
34
34
34
33
33
34
34
34
34
34
34
33
34
34
34
34
34
34
34
34
33
33
33
33
33
33
33
33
33
33
33
33
33
31
30
29
30
30
31
32
32
32
33
32
32
32
32
32
32
33
33
33
33
33
33
33
33
32
31
31
29
29
29
28
26
25
25
26
28
28
28
28
27
26
26
26
25
25
25
25
25
25
25
25
25
25
25
26
26
25
25
25
25
25
25
26
26
26
26
24
24
24
23
23
23
24
24
26
26
29
28
28
28
29
29
29
29
29
29
33
33
33
33
33
36
36
37
37
39
40
41
41
41
42
44
46
47
46
47
49
50
52
53
55
56
59
59
59
63
64
65
65
65
65
65
65
65
65
65
65
65
65
65
65
65
65
65
65
65
65
65
65
65
65
65
65
65
64
64
64
64
64
64
64
64
64
64
64
63
63
63
63
63
64
64
63
63
63
63
63
63
63
63
65
65
65
66
66
66
65
67
67
70
71
71
72
72
71
71
71
72
72
73
73
73
73
72
72
72
72
71
70
70
68
69
65
65
65
65
65
66
66
68
67
65
66
66
66
66
65
66
68
69
68
68
68
68
68
70
71
71
71
71
71
71
70
69
69
69
69
69
68
67
67
65
63
61
61
61
62
62
62
63
62
61
61
61
61
62
63
65
64
64
64
64
62
62
63
63
63
65
65
65
66
67
71
71
71
71
71
74
75
74
74
74
74
75
76
75
75
74
72
70
69
69
79
77
79
79
81
81
83
83
84
86
89
87
89
88
88
91
92
91
91
89
89
89
89
89
89
89
89
89
89
89
89
89
87
86
86
86
86
85
85
83
83
83
80
79
79
80
80
78
81
81
82
82
82
82
82
82
82
82
82
82
82
82
83
83
83
83
82
82
81
81
81
80
79
79
77
77
71
72
72
72
72
72
73
73
74
74
74
74
74
74
74
75
77
77
77
76
77
79
80
80
80
80
80
79
78
78
78
78
78
78
78
77
77
77
77
77
77
76
76
75
75
75
75
75
75
75
75
75
75
75
75
75
75
74
74
74
74
74
74
74
72
72
71
71
72
72
74
71
71
74
75
72
72
71
71
71
71
71
71
71
70
70
70
70
70
70
70
70
68
68
66
64
64
64
59
59
58
58
58
58
58
55
55
54
54
54
54
52
50
50
50
50
47
47
46
45
45
45
46
45
46
46
45
44
44
42
41
40
41
41
41
41
41
42
42
42
42
42
42
43
41
36
36
33
33
38
38
39
38
38
37
37
38
38
40
39
39
37
37
37
37
37
37
37
38
37
37
38
38
38
38
38
38
39
39
38
38
37
37
36
36
36
36
35
35
35
35
35
34
34
33
32
32
32
31
31
31
31
31
31
31
31
31
30
30
30
30
29
29
29
29
29
29
30
31
31
31
31
31
30
30
30
30
30
32
32
33
39
39
41
42
48
47
47
48
49
50
50
50
50
51
51
51
51
51
51
52
52
52
52
52
52
51
51
51
50
50
52
52
52
57
59
59
59
56
56
56
56
55
55
55
55
56
54
56
55
55
56
54
55
56
57
57
55
55
55
55
55
56
58
57
57
56
55
58
58
58
58
58
58
58
58
58
58
58
58
57
57
57
57
56
56
56
56
55
56
58
59
60
60
62
62
62
62
63
63
61
61
61
61
61
61
61
61
61
61
62
62
62
62
62
62
61
61
61
61
62
62
62
62
61
61
64
64
64
64
64
63
63
63
63
65
65
67
65
65
64
65
56
56
55
57
56
59
59
62
64
64
64
63
63
65
65
65
65
65
65
66
64
64
63
63
63
62
62
65
65
65
63
63
63
63
65
65
65
65
65
64
64
64
64
64
64
64
63
63
63
63
63
62
60
60
59
60
58
58
59
59
59
58
58
55
55
55
55
55
55
54
54
53
53
53
53
52
52
53
53
51
51
50
50
49
48
47
47
47
44
44
45
45
44
43
43
43
43
44
42
42
42
42
43
44
44
45
45
46
46
46
47
48
48
48
48
48
47
47
47
47
47
48
48
47
48
48
47
47
47
47
47
46
46
46
46
46
47
47
47
46
46
46
46
45
45
45
43
43
42
42
41
41
41
41
41
41
41
41
41
39
38
38
38
37
37
37
37
37
37
37
37
37
37
35
35
34
34
34
34
34
34
34
34
33
32
33
33
33
33
33
35
35
34
34
34
34
33
33
34
34
34
34
35
35
35
35
35
37
37
37
37
37
37
36
36
36
36
36
36
36
36
36
36
36
35
35
35
35
35
35
35
35
35
35
35
32
32
32
32
32
31
31
32
32
32
32
32
33
33
33
33
33
34
35
35
35
35
35
35
35
37
37
39
37
37
37
38
39
39
39
41
42
42
39
38
38
38
37
37
37
39
39
40
41
41
41
41
42
41
41
41
41
41
41
41
41
42
42
42
41
41
41
41
41
41
41
41
41
44
48
49
49
50
50
50
48
49
49
49
49
54
54
58
58
58
58
58
62
68
71
71
74
74
79
82
82
83
83
83
83
83
83
88
89
90
88
89
89
89
89
89
90
93
94
94
94
93
93
92
92
92
92
92
92
92
93
92
91
91
91
91
91
92
92
91
93
95
95
95
97
97
99
99
99
99
100
100
99
97
97
97
97
96
96
96
97
97
97
95
95
95
97
97
97
97
95
95
94
94
94
94
92
92
94
94
94
94
94
93
93
93
93
93
93
93
93
92
91
90
89
87
87
87
87
88
92
92
93
92
92
92
92
92
91
91
91
91
90
90
90
90
90
89
89
90
92
91
91
91
91
91
91
92
92
92
93
93
93
95
97
98
97
101
102
104
105
105
106
105
103
103
116
119
121
119
117
117
117
117
120
120
120
118
118
118
118
118
121
121
121
119
115
115
115
115
114
114
114
114
114
113
114
115
115
116
116
116
114
114
114
111
112
109
108
108
105
104
105
105
109
109
109
108
108
108
108
108
107
106
106
106
105
104
103
103
103
103
103
103
103
101
101
101
101
101
101
101
100
100
99
98
98
98
98
97
97
97
96
96
95
93
93
93
92
92
92
90
92
91
92
93
93
94
95
96
97
97
97
96
96
97
95
95
96
102
117
123
124
124
125
126
135
144
148
152
149
149
150
150
150
153
153
150
150
147
147
147
148
146
143
144
142
144
145
142
142
141
142
142
143
144
144
144
144
144
144
144
147
146
151
154
155
156
156
158
159
164
166
167
166
166
166
166
170
171
171
173
178
178
178
178
179
180
180
179
185
188
188
189
185
184
184
184
183
182
182
181
181
181
182
182
183
183
185
186
186
187
186
186
186
182
182
182
182
180
179
179
177
178
178
178
184
185
184
185
185
184
184
184
184
184
184
182
183
183
187
190
193
193
196
196
196
193
192
192
191
191
190
192
193
199
202
212
215
215
215
214
216
215
214
216
214
214
214
209
208
205
203
202
197
198
196
196
196
196
196
196
196
196
196
196
196
196
196
196
197
197
196
193
196
194
193
192
192
191
185
187
187
190
193
199
197
198
186
184
190
190
189
188
188
188
187
190
191
190
190
180
176
172
171
171
171
169
169
169
169
170
170
166
167
166
166
166
166
166
166
164
164
173
178
179
177
176
175
175
175
175
176
177
173
172
170
170
170
168
166
166
165
165
162
162
162
160
159
159
160
164
162
164
163
164
166
166
166
166
166
166
166
166
165
166
166
162
162
161
161
160
160
160
160
160
159
157
157
157
157
157
156
153
152
153
152
148
149
147
147
148
148
151
148
151
153
156
166
166
167
167
168
168
171
171
172
172
173
175
175
174
174
174
174
172
169
169
171
171
171
169
169
167
167
167
166
166
167
167
167
167
166
168
166
159
158
158
159
152
152
151
154
159
178
181
182
184
188
188
189
190
190
190
191
192
190
190
190
188
185
186
188
188
188
188
188
188
184
184
182
183
184
180
179
179
178
178
178
184
184
184
182
180
178
178
184
187
191
205
202
204
205
205
205
204
204
203
203
204
207
207
206
208
206
205
207
205
205
204
204
201
198
198
197
197
201
202
203
200
195
194
193
194
196
199
208
215
214
212
213
211
211
211
213
214
214
213
214
214
214
216
215
215
216
214
214
215
215
214
215
215
214
214
215
217
218
217
217
216
217
215
215
215
215
214
214
212
219
222
226
226
226
226
226
225
222
223
227
225
226
225
215
215
214
213
219
219
219
217
215
214
214
215
213
213
211
211
208
208
208
208
205
200
201
198
198
198
198
198
198
197
196
198
198
198
196
196
196
196
196
193
193
196
196
199
199
199
201
200
201
200
200
199
199
197
201
202
202
198
198
198
197
196
195
194
194
191
190
190
189
190
184
185
185
185
186
183
181
181
181
182
183
183
180
179
178
178
175
172
170
166
166
163
160
160
160
160
160
159
155
154
154
154
151
150
147
147
147
147
149
148
146
144
142
142
141
141
138
138
138
138
138
138
136
137
136
136
135
134
133
133
133
135
136
138
138
138
136
132
134
134
134
133
130
130
130
130
130
130
130
130
130
129
126
124
124
116
116
116
116
116
118
115
112
113
112
112
108
107
107
107
107
106
106
107
106
105
100
103
104
105
110
110
110
110
110
110
110
111
112
113
113
105
100
86
86
86
86
86
86
86
85
86
87
85
83
82
82
82
82
83
83
85
91
92
88
87
86
88
87
87
83
83
85
88
90
90
90
98
98
107
109
112
113
113
114
114
114
116
116
117
117
116
116
116
116
116
117
118
119
118
118
118
119
128
139
144
146
155
158
164
163
166
165
164
163
164
163
166
166
166
166
167
167
167
167
167
167
168
169
173
173
172
172
170
170
168
168
168
168
167
166
166
164
165
165
164
164
168
167
167
170
170
170
170
169
167
167
168
168
167
169
170
172
178
183
193
197
197
202
202
198
198
199
197
197
196
196
196
196
193
193
191
191
191
191
191
189
187
187
187
187
187
187
185
185
184
183
183
182
185
185
191
203
204
207
208
204
202
202
197
198
197
197
193
192
191
190
187
185
185
185
185
185
184
184
186
185
183
184
184
184
184
190
190
191
191
183
179
179
182
183
181
180
180
178
180
181
181
181
184
185
187
187
190
190
191
190
192
194
193
192
190
191
191
189
186
185
180
180
180
181
183
182
173
174
174
174
170
170
170
170
169
168
168
168
172
172
173
172
172
166
166
165
165
165
166
166
169
171
171
172
173
171
172
175
176
182
184
184
176
175
173
173
177
178
178
177
175
175
172
166
167
167
168
168
166
166
165
165
163
162
163
167
170
170
169
164
164
164
162
163
163
164
163
162
163
163
163
163
160
160
148
146
141
142
140
139
139
138
137
136
137
137
138
138
137
138
138
138
136
136
136
136
137
137
136
136
136
136
134
134
135
136
136
136
136
136
133
132
132
133
132
132
132
130
130
130
129
130
130
130
138
140
140
143
143
146
146
150
150
160
166
177
182
181
182
181
181
181
184
186
197
213
217
224
227
237
249
253
256
254
260
267
273
291
293
293
304
310
317
346
359
375
375
382
383
381
382
381
382
382
383
382
382
383
384
382
381
381
381
380
380
380
380
380
380
380
380
377
373
372
372
368
369
372
376
376
375
374
372
372
372
374
375
380
381
380
379
380
380
377
375
375
377
375
374
374
370
370
370
371
370
372
374
375
374
374
375
376
375
375
375
380
382
389
388
388
388
388
389
391
390
393
399
405
404
408
410
407
406
408
409
416
416
414
410
407
407
406
402
402
402
403
397
393
393
388
386
386
386
381
381
380
379
379
379
377
378
378
377
378
377
373
367
366
371
355
367
364
363
362
360
362
369
374
374
377
378
382
388
398
398
374
362
356
355
351
350
348
352
354
353
351
342
342
338
334
329
327
326
326
326
326
323
320
320
312
309
308
304
301
297
297
297
297
295
299
297
300
306
311
311
309
308
305
311
312
368
374
397
396
389
392
384
383
380
381
380
381
375
372
372
373
370
370
369
369
369
368
368
368
369
369
368
365
365
368
369
366
368
367
367
365
368
368
367
368
365
365
368
367
368
368
365
363
361
361
361
374
383
380
380
377
373
373
373
379
396
400
403
402
399
399
401
402
403
407
398
394
395
395
398
397
395
386
386
385
378
376
375
376
374
374
374
374
374
374
371
369
369
369
367
362
362
362
362
362
362
356
354
347
346
345
345
349
350
350
347
345
336
336
333
333
328
328
328
328
327
324
324
320
321
315
315
318
317
315
315
311
311
307
308
301
300
296
297
297
296
295
294
294
292
292
294
295
291
291
290
288
289
287
279
277
278
279
279
278
278
274
279
260
273
272
265
264
267
275
279
279
286
283
290
297
293
291
292
294
301
308
324
324
326
326
323
322
323
324
318
317
316
315
315
314
309
301
300
300
301
301
303
300
300
292
280
281
284
284
295
296
296
299
291
291
292
291
295
293
293
293
293
292
292
292
292
294
293
291
291
292
291
291
291
287
287
286
282
283
279
280
279
279
278
279
282
284
288
289
289
294
300
297
297
297
297
297
299
299
299
299
300
298
298
300
301
301
301
298
300
298
298
294
294
295
294
293
293
294
291
293
293
294
297
297
296
296
295
295
295
296
289
285
286
286
287
287
287
287
290
290
287
286
285
282
277
273
273
273
273
273
272
270
267
266
259
259
257
257
256
255
252
251
247
244
243
242
239
239
239
239
239
237
236
227
226
220
220
219
218
218
217
211
209
208
207
205
205
204
204
203
203
201
200
190
184
184
183
183
183
181
181
179
175
170
166
166
166
165
165
164
164
164
160
154
152
148
146
142
141
138
133
122
120
115
115
115
115
115
115
114
114
108
108
107
104
104
104
101
99
90
89
85
73
65
61
60
38
12
12
12
10
10
7
7
7
6
5
6
6
10
10
10
10
10
10
10
10
11
17
22
22
22
23
23
23
23
23
23
23
23
23
23
23
23
23
23
23
23
23
23
23
24
24
24
24
24
24
25
25
25
25
25
25
25
26
26
26
26
26
26
26
26
26
26
26
26
26
26
26
26
26
26
26
26
26
26
26
26
26
28
28
29
29
29
30
31
31
32
32
32
32
32
32
32
32
32
32
32
32
32
32
32
32
32
33
33
33
33
33
33
33
33
32
32
32
32
32
32
32
32
32
32
31
29
29
30
30
30
29
29
29
29
29
29
29
29
29
29
29
29
29
29
29
29
28
28
28
28
29
28
28
27
27
27
27
26
26
26
26
26
26
26
26
26
26
26
26
26
26
25
25
25
25
25
25
25
25
25
25
24
24
24
24
24
23
23
24
24
24
25
25
24
25
27
28
29
29
29
29
29
29
29
28
29
29
29
29
29
29
29
29
29
29
29
29
29
29
29
29
29
29
29
29
29
29
29
29
29
29
29
29
29
29
29
28
28
28
28
29
28
28
29
29
29
29
29
28
28
29
29
29
29
29
29
28
28
28
27
27
27
27
27
27
28
28
28
28
28
28
28
26
26
26
26
26
26
25
25
25
25
26
26
26
26
26
26
25
25
25
24
24
24
24
24
23
23
23
23
23
21
21
20
19
18
18
18
18
17
17
17
17
17
17
17
17
17
17
17
17
17
17
17
17
17
17
17
17
17
17
17
17
17
17
17
17
17
17
17
17
17
17
17
17
17
17
17
17
17
17
17
17
17
17
17
17
17
17
17
17
17
17
17
17
17
17
17
17
17
17
17
17
17
17
17
18
18
18
18
18
17
17
17
17
17
17
17
17
17
17
17
17
16
16
16
16
17
17
17
17
17
15
16
14
14
14
14
14
14
15
15
15
15
15
16
16
16
16
16
16
16
16
16
16
17
17
17
17
17
17
17
17
17
17
17
17
16
16
16
16
16
16
16
16
16
16
17
17
17
17
17
17
17
17
17
17
17
17
17
17
17
17
18
18
18
18
17
17
17
17
17
17
17
17
17
16
16
16
16
16
16
16
16
16
16
15
15
16
17
17
18
17
17
17
17
17
17
17
17
17
17
17
17
18
18
18
18
18
18
18
18
18
18
18
18
18
18
18
18
18
18
18
18
18
18
18
18
18
18
17
17
17
17
17
17
17
17
17
17
18
18
18
18
19
19
19
19
19
19
19
19
19
19
18
18
18
18
18
18
18
18
18
18
18
18
18
18
18
18
18
18
19
19
20
20
20
20
20
20
20
20
20
19
19
23
23
23
23
23
22
23
23
23
23
21
21
21
21
21
20
20
20
20
20
20
20
19
19
19
19
19
19
18
18
18
18
19
19
19
19
19
19
19
19
18
18
17
18
19
18
18
18
18
18
17
18
19
19
20
18
18
18
18
17
17
18
18
19
22
22
22
22
22
22
22
22
22
22
22
22
23
23
23
23
23
23
23
23
23
23
23
23
23
24
24
24
25
25
26
26
26
26
26
27
27
27
27
27
27
27
27
27
27
27
27
27
28
28
28
28
28
28
28
28
28
28
28
28
28
28
28
28
28
29
29
29
29
29
29
29
29
28
28
28
28
28
29
29
29
29
29
28
28
28
28
28
28
28
28
28
28
29
29
29
29
29
29
29
29
29
29
28
28
28
28
28
27
27
27
27
27
27
27
26
26
26
25
25
25
25
25
25
25
25
25
25
25
26
26
26
26
26
27
27
27
27
27
29
29
29
29
27
27
26
24
24
25
27
26
26
27
27
27
27
27
27
27
27
27
26
26
25
25
25
25
25
25
25
25
24
22
22
22
22
22
22
22
21
22
23
23
23
23
23
23
23
23
23
23
23
23
23
23
23
23
23
23
23
23
23
23
23
23
22
21
21
21
22
23
23
23
23
23
23
23
23
22
22
22
22
21
20
21
21
21
21
21
21
21
21
21
22
22
22
22
22
22
22
22
23
23
22
22
23
23
23
23
23
23
23
23
23
23
23
23
23
23
23
23
24
24
23
23
23
23
23
23
23
23
23
23
23
23
23
24
24
24
24
24
23
24
24
22
22
22
23
21
21
21
21
21
20
20
20
20
20
20
21
22
23
23
23
23
22
21
22
22
23
24
24
24
24
24
24
24
23
23
22
23
23
23
23
23
23
23
23
23
23
23
23
24
24
24
24
24
24
24
24
24
24
24
24
24
25
25
25
25
25
26
26
27
27
27
27
27
27
27
27
28
27
27
27
27
27
27
27
27
27
27
27
27
27
27
27
27
27
27
27
27
27
27
27
27
27
27
27
27
26
25
25
25
24
24
24
24
24
24
24
24
24
24
24
24
23
23
23
23
23
23
23
23
23
23
23
23
23
23
23
23
23
23
23
23
23
23
23
25
24
24
24
24
24
24
24
24
23
23
23
25
25
23
23
22
22
22
22
22
22
23
24
24
24
23
23
23
23
23
23
23
23
23
23
23
23
23
23
23
23
21
21
21
21
21
21
21
22
22
22
21
21
21
22
23
23
23
23
23
23
22
22
22
22
21
21
21
21
21
21
20
20
20
20
20
19
19
19
19
19
19
18
18
18
18
18
18
18
18
19
19
19
19
19
19
19
18
18
18
18
18
19
20
21
21
21
20
20
19
19
19
19
19
19
19
20
20
20
19
18
18
18
18
18
18
18
18
18
18
18
18
18
18
18
18
17
17
17
17
17
17
17
17
17
17
17
17
17
17
17
17
17
17
17
17
17
17
17
17
17
17
17
17
17
17
17
17
17
17
17
17
17
17
16
16
16
16
16
16
16
16
16
16
16
16
16
16
16
16
15
16
16
16
17
17
17
17
17
17
17
17
17
17
17
17
17
17
16
16
16
16
16
17
17
17
17
17
17
17
16
16
16
16
16
16
16
16
16
15
15
15
15
15
15
15
15
15
15
15
15
15
15
15
15
15
15
15
15
14
14
15
15
15
14
14
14
14
14
14
14
14
13
11
11
10
10
10
10
10
10
10
10
10
10
10
10
10
10
10
10
10
10
10
10
10
9
8
8
7
7
7
7
7
7
7
7
7
7
7
7
7
7
7
7
7
7
7
7
7
7
7
7
7
6
6
6
6
6
6
8
7
7
7
6
5
5
4
2
2
2
2
2
2
2
2
2
2
2
2
2
2
2
2
3
3
4
4
4
4
4
4
4
4
4
4
4
4
4
4
4
4
4
4
4
4
4
4
4
4
4
4
4
4
4
4
4
4
4
4
4
5
5
5
5
5
5
5
5
5
5
5
5
5
5
5
5
5
6
6
6
6
6
6
6
6
6
6
6
6
6
6
6
6
6
6
6
6
6
7
7
7
7
7
7
7
7
7
7
7
7
7
7
7
7
7
7
7
7
7
8
8
8
8
8
8
8
8
8
8
8
8
8
8
8
8
8
8
8
8
8
8
8
9
10
11
11
11
11
11
11
11
11
11
11
11
11
11
11
11
11
11
11
11
11
11
11
11
11
11
11
11
11
11
11
11
11
11
11
11
11
11
11
11
11
11
11
11
11
11
11
11
12
12
12
12
12
12
12
14
15
15
15
15
15
15
15
15
15
15
14
14
14
14
15
14
14
14
14
14
14
14
14
14
14
14
14
14
14
15
15
15
14
14
14
14
14
14
14
14
14
14
14
15
15
15
16
16
16
16
16
16
16
16
16
16
16
16
16
16
16
16
16
16
16
16
16
16
16
16
16
16
16
16
16
16
16
16
16
16
16
16
16
16
16
16
16
16
16
16
16
16
16
16
16
16
16
16
16
16
16
16
16
16
16
15
15
16
16
16
16
16
16
16
17
17
17
17
17
17
17
17
17
17
17
17
17
17
17
17
17
17
14
14
14
14
14
14
14
14
14
14
14
14
14
15
15
15
15
15
15
15
15
15
14
14
14
14
14
14
14
14
13
13
13
13
13
14
14
12
11
11
11
11
11
12
11
11
11
11
13
13
13
13
14
14
14
13
13
13
15
15
15
15
15
15
15
14
14
15
15
15
17
17
17
17
17
17
17
18
18
18
18
18
18
18
18
18
18
17
17
17
17
17
17
17
17
17
17
17
17
17
17
17
17
17
17
17
17
17
17
17
17
17
17
17
17
17
17
17
17
17
17
17
17
17
17
17
17
17
17
17
18
18
18
18
18
18
18
18
18
18
18
17
17
17
17
17
17
17
17
17
17
16
16
16
16
16
17
17
17
17
17
17
17
17
17
17
17
17
17
17
17
17
17
17
17
17
17
17
17
17
17
17
17
17
17
17
17
17
17
17
17
17
17
17
17
16
16
15
15
17
17
17
17
17
17
15
15
14
15
15
15
15
14
14
14
14
14
14
14
14
14
14
14
14
13
13
13
13
13
13
13
13
13
12
12
12
12
12
12
12
12
12
12
12
12
12
12
12
12
12
11
11
11
11
12
12
12
12
12
12
12
12
12
12
12
11
11
11
11
11
11
11
11
11
11
11
11
11
11
11
11
11
11
11
11
10
10
10
10
10
10
10
10
10
9
9
8
8
8
8
8
8
8
8
8
8
8
8
8
8
8
7
6
6
5
5
5
5
5
5
5
5
5
5
5
5
5
5
5
5
5
5
5
5
5
5
5
5
5
5
5
5
5
5
5
5
5
5
4
4
4
4
4
4
4
4
4
5
5
5
5
5
5
5
5
5
5
5
5
5
5
5
5
5
5
5
5
5
5
5
5
5
5
5
5
5
5
5
5
4
4
4
4
5
5
5
5
5
5
5
5
5
5
5
5
5
5
5
5
5
5
5
5
5
6
9
9
9
9
9
9
9
9
9
9
9
8
8
8
8
8
8
9
9
9
9
9
10
9
9
9
9
9
9
9
9
9
9
9
9
9
9
9
9
9
9
9
9
9
9
9
9
9
9
9
9
9
9
9
10
10
10
11
11
11
11
11
11
11
11
11
11
11
11
11
11
13
13
13
13
12
12
12
12
14
14
14
16
17
17
17
17
17
17
17
17
17
17
17
17
17
17
17
17
17
17
17
17
17
17
17
17
17
17
17
17
17
17
17
17
17
17
17
19
19
19
19
19
19
19
19
19
19
19
19
19
19
19
21
22
22
22
22
21
21
21
21
21
21
21
21
22
22
22
22
21
21
21
21
21
21
21
24
25
25
24
24
24
24
24
24
24
24
24
24
23
23
23
23
23
23
23
23
23
23
23
23
23
23
23
23
23
23
23
23
23
23
23
23
23
23
23
23
25
25
25
25
25
25
25
26
26
27
27
27
26
26
26
26
26
26
26
26
26
26
26
26
25
25
25
25
25
25
25
25
25
25
25
25
24
24
24
24
24
25
24
24
24
24
24
24
24
24
24
24
24
23
22
22
22
22
22
22
22
23
23
23
23
23
23
23
23
23
23
23
22
22
21
22
22
22
22
22
22
21
21
21
21
21
21
19
19
19
19
19
19
19
19
21
21
21
21
20
20
20
19
19
19
19
19
19
19
18
18
18
18
18
18
18
18
18
19
18
18
18
17
17
17
17
17
17
17
18
18
18
18
18
18
17
17
17
17
17
16
16
16
16
16
17
17
17
17
17
17
17
17
17
16
16
16
16
16
17
17
17
17
17
17
17
17
17
17
17
17
16
16
16
16
15
14
14
13
13
13
13
14
13
13
13
13
12
12
12
12
12
12
12
12
12
12
11
11
11
11
11
11
11
11
11
11
11
11
11
11
11
11
11
11
11
11
11
11
11
11
11
11
11
11
11
11
11
11
11
11
11
11
11
10
11
11
11
11
11
11
11
11
11
11
11
11
11
11
11
11
11
11
11
11
11
11
11
11
12
12
12
12
13
12
12
12
12
12
12
12
11
13
13
13
13
13
13
13
13
13
14
13
11
11
11
11
11
11
11
11
11
12
12
13
14
15
16
16
16
16
16
16
17
17
18
19
19
19
19
19
19
20
20
20
21
21
21
21
21
21
21
22
21
21
21
21
21
21
21
21
21
21
21
21
21
21
21
22
22
22
22
22
22
22
22
22
22
23
32
36
39
40
40
40
40
39
39
39
39
39
39
39
39
40
40
40
40
40
40
40
40
40
40
40
40
40
38
38
38
38
38
38
39
39
39
40
40
40
40
41
41
41
41
41
41
41
41
41
41
42
43
42
42
42
42
43
43
43
43
42
42
41
41
42
42
43
43
43
43
43
43
43
43
43
43
43
43
41
41
41
41
41
41
41
41
41
41
41
41
41
41
41
41
41
41
41
41
41
41
41
41
41
40
40
40
40
41
41
41
41
41
41
41
41
40
40
38
39
37
38
38
38
38
39
40
39
39
39
39
39
39
41
41
41
40
40
40
40
39
39
40
41
42
42
42
41
40
40
39
39
39
36
36
35
35
35
34
35
34
33
30
29
29
29
29
29
29
29
29
29
29
29
29
29
29
29
29
29
30
31
31
31
31
30
30
30
30
30
30
30
29
30
30
29
28
28
28
29
29
28
27
27
27
27
28
28
28
28
29
29
29
29
28
28
28
28
28
28
28
28
28
26
25
23
23
23
23
23
23
23
23
23
22
21
21
21
21
22
22
22
22
22
22
22
23
23
23
23
24
24
24
24
24
25
25
25
25
25
25
23
25
25
30
31
31
33
34
33
32
30
30
30
30
31
31
31
30
30
30
30
32
32
32
31
31
31
31
31
34
34
34
33
33
33
33
33
33
33
33
33
33
33
33
33
33
35
35
36
40
40
40
40
40
41
41
42
41
41
41
41
41
41
41
41
41
41
41
41
41
41
41
41
41
42
43
43
42
42
42
42
47
48
50
49
49
49
49
51
52
51
51
51
50
50
50
51
51
51
51
51
50
50
51
52
51
51
52
52
52
52
52
52
52
52
52
52
52
52
53
53
55
55
55
57
56
57
54
58
58
60
62
63
63
63
65
65
66
67
68
69
69
70
70
70
70
70
70
70
71
71
70
70
71
70
71
71
69
70
71
71
71
70
70
70
69
69
68
68
68
68
67
67
67
66
66
66
66
64
64
64
64
64
64
64
64
64
65
64
62
61
61
61
61
60
60
60
59
59
57
57
57
57
57
57
57
57
56
56
56
56
56
56
58
58
58
58
58
58
58
58
58
58
58
58
58
58
58
58
58
58
56
56
56
55
53
53
53
53
53
53
53
53
53
54
54
54
54
54
55
55
54
54
54
55
56
50
51
51
51
51
49
50
53
53
53
53
53
54
54
55
55
54
56
56
56
56
57
57
55
55
55
54
56
54
55
53
52
53
52
51
50
50
51
51
51
51
51
50
50
50
50
52
52
53
59
59
59
59
60
62
62
65
68
77
77
81
80
83
84
91
90
90
90
91
92
94
94
93
93
90
90
90
91
91
90
89
89
89
89
89
89
90
91
92
93
93
93
93
91
93
94
95
95
96
97
98
99
101
101
107
109
109
108
108
107
107
107
107
107
112
112
112
115
114
117
117
117
117
117
117
117
118
118
118
117
117
117
116
116
116
116
116
115
115
114
113
113
113
113
116
116
115
116
116
117
117
117
117
117
117
117
116
116
116
116
118
118
118
118
118
118
122
129
130
128
128
128
130
129
129
131
132
132
133
133
137
137
137
137
137
138
137
137
136
136
136
135
135
135
134
134
130
126
126
126
126
126
124
124
124
126
128
127
128
130
130
129
124
118
118
115
113
112
111
110
109
110
109
109
107
106
106
107
107
107
107
106
106
106
103
103
101
116
119
119
120
121
123
127
130
128
128
129
129
129
128
127
125
123
122
130
135
135
137
137
139
148
150
150
150
151
146
144
144
144
144
144
148
150
154
155
155
154
154
153
152
152
150
149
149
148
148
148
145
144
145
148
146
146
146
146
143
142
143
143
143
143
143
141
140
140
140
141
141
140
140
140
140
140
141
140
140
140
140
136
136
136
136
133
133
133
133
133
133
133
132
132
130
130
130
131
131
131
131
131
131
131
131
131
131
130
130
130
130
130
130
128
128
128
128
128
128
128
128
128
128
128
128
129
129
129
128
126
126
127
126
128
128
128
127
109
107
108
107
110
111
111
110
101
100
102
108
108
110
110
111
109
113
113
115
111
111
110
111
113
114
114
118
119
118
116
117
117
117
118
120
122
120
121
121
122
122
122
120
119
118
118
118
116
114
113
109
110
112
112
121
123
123
123
121
115
117
116
115
116
120
124
121
127
131
147
149
149
146
146
146
146
148
148
144
150
152
154
153
154
154
153
154
153
155
155
153
153
153
153
154
154
154
153
154
154
155
155
160
166
167
167
167
167
167
166
166
163
165
166
172
175
175
175
174
173
173
173
178
178
179
179
178
178
178
178
178
178
178
177
175
169
168
166
166
166
166
165
163
162
163
165
166
166
168
166
167
167
164
164
163
158
158
158
159
158
158
157
157
157
157
156
154
155
153
152
150
149
149
149
145
145
145
144
144
145
145
145
145
145
145
146
146
144
143
145
145
145
144
142
141
139
139
136
137
140
149
154
162
162
162
164
164
169
168
169
168
165
165
165
163
164
165
170
172
172
177
185
191
195
194
193
190
190
190
190
186
187
186
184
184
184
183
182
181
180
180
179
177
177
178
176
178
175
172
171
172
172
170
167
167
167
165
165
163
163
161
161
162
162
163
162
160
160
160
160
159
159
158
155
155
155
158
158
158
159
156
156
156
155
155
156
156
155
157
159
162
163
163
166
164
166
166
167
170
170
170
172
172
171
169
169
170
170
170
166
166
166
166
166
166
167
167
167
167
166
166
166
166
169
167
169
169
169
170
169
169
172
173
174
175
175
173
174
170
172
177
179
182
180
180
173
166
166
166
166
164
163
166
166
166
166
166
166
166
163
163
164
164
164
164
162
163
166
164
160
155
154
154
154
154
152
152
150
147
144
142
142
142
142
143
145
148
148
148
148
146
148
148
148
148
148
148
148
146
146
144
138
136
136
136
136
136
140
139
139
138
138
139
137
137
135
135
134
132
132
132
132
129
125
125
125
124
124
124
124
128
132
130
134
135
133
136
140
140
139
141
142
141
139
139
137
138
142
145
144
144
145
144
145
143
143
144
144
144
148
148
148
148
148
147
147
147
147
144
144
145
145
145
145
145
146
146
146
144
143
143
142
138
135
135
131
132
135
136
135
135
135
135
135
133
132
130
131
123
123
123
123
120
120
120
124
128
128
130
129
129
135
136
138
138
137
137
137
137
136
136
136
136
136
136
136
136
136
136
136
135
135
133
130
130
130
131
133
133
133
131
132
132
131
132
132
132
131
130
130
132
132
131
128
129
136
142
142
143
141
140
139
143
147
154
156
155
154
154
154
153
153
151
152
152
149
149
149
148
147
147
145
144
145
144
142
144
143
142
143
143
144
146
145
148
148
148
145
145
145
145
145
145
144
143
142
143
143
143
143
142
142
142
140
140
140
139
139
137
141
142
140
137
134
132
130
128
128
128
128
129
127
126
125
122
123
123
123
120
120
120
120
120
118
116
114
113
113
113
113
113
113
113
113
112
110
109
109
109
105
105
101
101
101
100
100
97
96
96
97
98
99
99
97
96
96
96
95
95
95
97
97
96
99
101
101
101
101
99
99
100
101
101
101
100
101
104
102
102
96
95
99
101
102
102
101
101
101
101
101
101
100
98
98
99
101
102
108
110
113
111
107
105
106
106
107
106
106
106
106
106
106
106
103
103
102
102
102
104
104
104
102
101
97
96
96
96
96
95
95
95
95
95
95
95
95
89
89
87
87
87
86
85
85
85
84
83
83
83
82
82
83
83
83
83
83
82
82
82
80
80
79
79
78
78
78
78
78
78
78
79
78
78
78
78
78
77
76
76
75
75
75
76
77
79
83
85
85
85
85
85
85
84
84
84
84
86
87
89
89
89
88
88
87
87
87
87
87
87
86
84
84
82
81
81
81
81
81
79
79
79
79
78
78
78
81
81
80
75
73
72
72
71
72
75
80
82
85
95
95
105
105
103
101
102
104
104
103
104
103
113
113
114
118
118
117
115
113
115
116
117
118
118
118
118
117
116
118
117
117
117
117
119
119
120
120
120
120
119
121
121
121
121
119
119
120
119
120
118
121
120
124
124
125
125
126
126
127
125
126
127
127
123
124
122
121
119
122
123
123
127
126
125
126
126
128
136
140
140
143
143
144
145
146
146
146
146
146
146
146
145
145
150
152
153
154
154
154
154
154
155
156
157
157
154
154
154
155
154
154
154
153
153
152
153
155
154
155
154
154
158
160
162
164
164
156
154
154
154
153
153
150
150
149
150
150
151
148
148
150
149
150
150
150
154
158
160
160
160
163
162
162
162
160
163
163
164
166
167
168
169
175
176
176
176
176
176
176
176
177
178
178
179
179
179
179
179
179
179
179
179
179
179
179
178
178
177
175
175
175
174
173
170
169
169
169
169
168
168
168
168
170
170
170
169
168
168
168
166
166
166
165
164
164
163
162
162
160
160
160
160
160
160
159
156
154
151
160
162
172
172
174
172
173
182
183
187
188
179
179
178
170
171
172
172
172
175
184
184
188
195
193
195
199
198
200
201
202
205
207
206
210
209
209
208
209
209
211
214
215
215
211
205
201
200
197
197
197
197
197
196
194
194
190
191
189
188
188
188
187
185
185
185
185
185
185
184
181
178
178
177
177
177
178
179
179
179
179
179
178
181
184
184
184
184
184
184
184
182
183
183
182
182
181
181
181
177
176
175
175
175
176
176
175
175
175
172
171
171
171
171
171
171
170
170
169
168
167
166
162
162
161
157
156
156
156
157
155
156
161
164
165
168
169
166
167
169
169
169
169
170
170
171
167
165
165
166
166
164
162
164
162
160
160
163
166
171
172
172
172
172
175
173
172
178
178
178
170
169
174
184
182
180
178
178
175
175
172
171
175
178
178
172
172
166
168
166
168
168
167
169
169
167
168
168
168
167
166
165
164
163
164
163
163
160
158
157
162
165
165
162
163
162
160
161
162
162
162
160
161
161
161
162
162
160
160
157
157
160
160
161
163
164
165
165
165
163
163
164
165
165
165
166
166
165
165
165
165
165
165
165
165
165
165
164
164
163
162
162
163
162
162
161
160
160
161
154
142
139
139
138
138
140
140
141
146
148
148
148
148
148
148
150
154
153
153
151
152
163
162
163
163
162
162
160
160
160
162
162
160
160
160
159
158
158
158
157
157
155
155
158
159
159
157
158
159
163
163
160
156
154
149
149
150
149
148
147
144
140
140
141
143
141
140
140
142
142
139
139
138
138
138
138
137
137
137
134
134
134
134
133
132
132
132
131
125
125
124
124
124
124
120
116
115
115
114
114
114
114
114
113
112
112
110
112
113
115
118
118
114
114
115
116
115
111
114
115
120
120
123
120
120
124
132
148
159
164
176
172
175
174
176
175
176
178
179
186
186
197
196
197
197
198
199
194
193
194
194
195
194
195
196
198
198
199
198
199
198
197
197
199
201
203
205
206
202
202
210
211
211
212
212
212
211
210
208
206
207
207
205
204
204
205
205
205
205
205
205
204
205
205
205
205
205
205
205
204
204
204
204
203
202
202
202
202
202
200
200
202
202
202
202
202
201
199
199
199
199
199
199
198
196
196
195
195
195
195
195
196
194
194
194
196
196
196
196
196
196
197
193
193
193
194
193
191
192
192
187
182
185
187
188
186
192
191
193
191
193
195
193
193
191
190
191
191
185
183
184
185
184
184
184
183
183
183
186
186
184
184
172
171
172
168
167
161
156
160
162
164
161
172
176
178
178
178
178
179
173
173
174
176
175
171
169
166
166
166
166
166
163
163
160
160
161
161
160
160
160
160
160
160
160
159
159
157
155
155
156
156
157
157
154
155
156
160
160
163
165
169
172
172
172
186
188
203
211
208
214
214
216
216
220
220
220
220
220
220
222
222
219
218
216
216
214
216
217
217
217
214
214
213
216
216
219
220
219
219
220
221
222
222
221
222
219
222
222
223
224
219
220
215
214
214
214
214
214
220
217
222
222
222
226
222
221
221
220
220
220
220
220
218
218
217
217
216
214
212
213
213
213
214
214
214
214
214
215
221
221
221
221
221
221
221
225
226
239
246
245
245
246
246
246
246
248
248
249
249
243
241
241
241
241
241
242
240
240
240
238
239
237
239
239
238
238
237
237
237
237
237
237
240
237
236
236
236
237
234
233
234
233
235
234
231
231
233
232
233
233
236
236
236
234
232
232
232
232
231
226
226
224
222
218
214
211
211
212
212
205
207
206
206
211
212
208
205
208
208
215
222
230
234
234
232
231
229
229
232
236
242
241
237
233
232
232
234
234
235
237
232
249
257
261
258
261
263
262
267
269
265
266
263
261
252
249
247
247
246
248
250
254
256
263
263
269
262
261
260
262
271
267
267
266
266
267
263
262
261
261
261
259
261
261
261
259
260
261
263
264
267
268
263
264
262
275
280
286
281
291
291
299
299
299
297
297
297
297
297
301
303
304
307
308
309
312
311
312
315
331
335
352
354
352
352
352
351
351
351
351
349
349
349
346
347
346
345
346
345
342
336
337
341
340
337
335
335
335
335
335
336
336
336
334
333
331
331
331
329
328
328
327
326
325
324
325
325
325
323
322
322
318
320
320
317
315
315
310
310
311
311
310
310
309
310
311
311
312
302
309
312
313
312
304
302
302
309
315
315
315
313
307
305
305
313
314
312
313
313
312
314
315
315
315
315
307
307
307
311
313
299
297
285
284
283
280
282
279
280
287
284
302
300
304
307
307
303
285
283
273
275
267
247
239
237
238
234
232
228
227
226
225
226
226
226
226
228
234
237
237
237
236
237
234
232
232
232
232
229
229
229
228
228
226
224
224
225
224
223
215
214
213
210
211
213
214
214
214
214
214
214
214
214
214
215
210
208
209
208
208
207
206
209
216
226
226
227
229
230
229
227
226
228
231
233
236
239
239
239
239
239
239
239
239
237
235
235
235
235
235
233
230
227
225
224
218
199
196
190
189
188
187
186
183
180
180
180
179
179
179
179
179
179
184
181
188
187
187
186
185
184
184
184
184
185
186
183
174
178
178
178
175
175
173
172
172
172
168
166
171
173
170
169
167
166
166
166
166
169
170
168
175
169
170
170
170
173
172
172
172
170
169
169
174
176
175
175
175
176
176
177
179
180
181
181
178
178
178
178
177
177
176
177
180
185
187
192
202
205
223
230
233
233
232
229
231
232
230
230
229
226
226
227
228
228
229
227
228
227
227
227
227
227
227
214
213
213
214
214
214
214
214
214
214
214
214
214
213
212
211
211
211
212
212
211
209
208
208
208
208
208
207
207
206
205
204
205
205
206
208
208
208
208
208
209
217
218
219
216
218
218
217
219
216
215
215
215
216
218
217
216
216
215
215
215
214
213
213
213
213
216
217
223
220
214
214
214
215
215
216
215
217
220
220
211
212
211
220
224
226
230
229
229
229
230
226
226
226
227
229
229
228
227
230
227
224
225
226
192
189
185
184
185
185
187
187
186
185
185
182
183
182
179
179
179
178
178
178
178
172
172
171
168
168
169
168
169
170
169
169
169
169
170
168
168
168
172
163
170
170
169
178
178
187
192
200
206
207
232
258
279
281
289
290
292
292
291
291
283
285
292
298
296
298
301
301
301
301
301
305
305
305
307
303
305
300
300
299
300
302
303
305
303
302
300
297
297
297
297
297
296
295
294
292
292
291
291
293
294
298
298
297
297
296
297
298
294
294
293
293
295
294
294
293
293
292
282
282
282
283
283
284
285
287
287
285
285
283
282
280
280
280
278
274
274
267
263
263
263
264
264
264
264
264
263
263
263
260
260
258
247
247
247
246
246
247
246
246
246
247
241
240
238
238
237
228
228
226
227
227
228
226
217
217
213
209
210
220
217
208
209
210
206
206
206
207
208
204
202
199
196
195
189
186
185
186
180
179
178
170
170
167
166
164
163
164
162
162
158
158
157
157
157
157
151
151
150
149
148
146
145
145
145
144
143
144
146
146
147
147
145
145
145
145
147
148
145
144
143
142
140
140
141
153
165
165
169
179
178
178
178
183
187
188
191
195
199
206
209
208
211
211
213
221
227
230
226
225
225
229
229
230
232
238
237
239
235
235
234
235
234
230
229
227
226
230
228
228
225
226
226
226
226
226
223
222
223
220
221
221
221
220
217
217
218
218
217
217
216
217
216
215
215
215
215
217
218
218
218
219
214
212
212
213
214
214
212
212
212
212
212
210
208
211
211
210
208
204
202
200
200
200
200
200
197
197
197
197
198
200
199
199
199
199
199
199
194
194
193
193
193
194
194
194
194
192
192
192
192
193
192
191
190
189
190
190
190
189
185
184
184
181
180
181
178
178
172
172
169
168
168
166
163
166
149
150
151
155
157
155
155
154
153
152
154
154
157
158
153
149
147
152
150
158
176
173
173
172
172
170
170
170
168
169
168
162
158
158
160
160
153
153
153
151
150
149
149
152
154
154
155
153
151
152
152
151
143
147
152
152
157
160
154
154
154
154
153
151
148
148
147
147
146
146
145
144
140
141
140
142
142
143
143
142
150
150
152
152
151
151
151
150
151
150
150
150
150
149
147
145
145
143
142
142
142
142
142
142
142
142
142
142
145
147
147
146
146
146
145
145
144
144
144
144
146
146
146
146
146
142
143
143
143
142
143
143
143
142
142
142
138
141
141
141
139
139
141
145
149
145
144
144
147
147
147
147
144
142
142
142
142
142
142
142
142
142
142
143
143
141
142
147
148
149
150
150
149
147
147
145
145
146
150
148
148
146
148
148
148
148
147
148
155
159
156
148
147
142
135
136
138
142
142
142
141
141
141
142
142
142
141
141
141
141
145
147
154
154
154
152
154
153
153
153
151
150
149
148
148
148
147
147
144
144
145
147
147
147
144
143
142
141
138
138
138
138
137
137
136
136
136
135
135
135
135
135
135
133
133
133
132
132
132
132
136
137
138
142
142
142
142
142
142
146
148
148
149
153
153
154
152
150
145
145
145
142
142
142
141
136
136
136
138
142
142
142
142
142
142
136
136
140
144
144
146
146
150
154
155
154
154
154
154
154
148
149
149
148
148
148
148
148
148
146
143
143
142
142
142
142
143
140
139
138
140
139
140
143
143
141
141
141
142
144
149
150
155
156
154
155
155
157
155
184
187
192
205
202
203
204
206
206
207
212
216
216
217
216
217
216
216
216
216
214
213
208
210
226
239
245
245
251
246
258
259
262
261
261
262
262
263
264
263
265
265
265
266
266
267
267
266
264
264
264
264
262
262
262
265
265
263
263
262
260
260
260
260
260
257
257
255
254
255
255
256
256
254
251
251
251
251
250
250
249
249
251
254
253
251
249
247
248
248
249
248
248
249
248
247
243
243
243
243
243
242
242
241
243
242
243
243
244
245
244
245
243
249
245
243
243
246
243
236
235
232
231
232
232
237
238
239
243
243
243
250
252
254
254
253
250
250
250
249
248
240
237
236
226
217
216
217
217
217
217
217
218
218
215
211
211
208
207
207
202
202
202
201
202
204
209
211
213
212
212
212
208
208
208
207
207
205
204
193
191
185
185
186
186
190
184
181
182
184
185
190
190
190
188
186
185
183
184
184
184
184
173
173
172
172
173
174
174
172
167
166
166
166
166
166
165
165
163
160
159
159
159
159
155
155
155
154
154
154
152
152
150
149
147
147
147
146
147
147
147
148
148
147
147
147
147
147
146
142
138
137
138
141
142
145
144
142
140
138
138
139
139
142
143
148
145
148
154
151
149
148
149
156
159
160
164
165
165
177
177
186
186
185
185
184
184
184
184
185
182
184
183
183
183
183
183
183
183
184
183
184
184
182
181
180
181
180
178
179
181
181
184
183
182
181
181
181
181
182
182
184
184
184
185
185
184
184
184
184
184
185
182
182
180
178
180
182
184
184
187
192
191
190
190
190
195
195
190
186
184
186
186
184
183
184
184
181
172
172
172
172
172
172
172
172
172
172
172
172
164
163
162
161
161
164
165
168
168
166
166
168
168
168
170
172
172
173
172
172
169
163
163
159
159
159
158
158
157
156
156
156
154
154
154
154
154
151
151
151
151
151
148
148
147
147
145
148
148
151
151
152
151
148
146
146
148
148
149
149
152
156
154
151
154
154
158
154
153
154
158
156
158
156
159
160
161
160
160
173
177
180
180
178
180
180
185
187
184
184
183
182
181
180
180
179
180
172
172
170
169
169
172
172
171
171
169
169
168
168
169
168
160
160
157
154
154
154
155
160
161
160
159
155
157
154
154
154
154
154
154
154
154
154
154
155
148
148
148
148
147
145
145
145
142
143
142
142
142
142
144
163
173
178
178
178
178
179
180
180
181
181
182
184
183
184
182
183
187
187
187
187
187
186
186
185
185
184
184
184
185
185
185
187
189
189
188
185
183
182
182
183
183
182
176
174
173
172
172
173
173
173
173
174
175
169
174
174
181
183
179
184
215
226
239
253
256
261
273
273
273
273
272
272
276
274
274
283
281
285
289
291
292
292
293
296
300
299
300
301
306
303
310
309
316
323
324
322
321
322
326
325
345
344
353
358
362
362
365
370
377
384
397
404
412
413
419
422
422
422
422
421
421
419
415
415
422
426
428
428
427
429
431
431
431
433
433
433
431
428
428
428
429
429
428
428
427
427
427
426
425
427
426
429
429
428
428
429
432
434
435
435
435
439
440
440
443
449
447
446
453
448
449
446
440
442
441
441
440
439
440
440
439
431
426
425
424
424
426
428
422
427
431
428
426
425
425
425
423
423
423
423
423
422
422
425
425
425
426
420
414
407
409
408
408
407
404
404
405
406
410
410
410
411
386
381
381
382
380
380
381
380
375
375
374
372
372
374
375
374
371
369
370
368
369
356
346
343
340
339
339
336
333
327
315
313
313
313
310
309
307
306
305
305
305
303
296
292
291
291
285
285
285
284
284
279
273
264
267
273
273
266
266
270
275
285
299
297
299
298
300
300
297
296
287
287
294
295
294
309
303
303
297
285
283
279
282
280
279
278
276
272
270
273
272
273
275
273
268
267
266
263
263
263
263
263
265
260
263
260
260
261
261
261
261
261
260
252
254
250
249
249
246
246
246
248
243
245
244
240
240
241
241
241
240
240
232
231
232
237
251
269
281
283
303
316
314
313
314
322
322
324
331
337
337
339
340
346
347
348
346
345
345
347
348
351
350
350
350
351
351
353
356
365
362
366
365
367
370
378
378
380
374
377
370
370
370
371
369
369
370
369
365
364
362
361
361
360
361
360
360
360
360
358
358
353
353
354
348
346
339
341
340
340
340
337
335
335
333
333
333
333
333
331
330
325
318
315
312
311
312
310
309
309
309
309
308
308
309
309
313
316
316
317
317
317
317
317
317
316
319
315
309
307
304
304
304
304
304
303
300
300
298
294
292
292
291
287
283
281
279
279
279
279
280
282
279
279
277
275
267
267
268
268
268
269
268
268
268
261
257
257
259
252
248
247
247
246
245
246
248
248
251
243
243
248
247
247
245
238
242
227
229
226
227
228
225
224
233
237
246
243
241
241
238
239
239
241
239
238
238
234
232
232
234
236
230
226
220
217
220
221
226
231
235
238
235
232
232
232
232
232
231
231
229
231
232
232
232
231
231
225
225
225
224
224
222
219
220
218
220
220
220
220
223
220
218
216
215
214
215
218
216
218
218
218
214
214
211
211
211
214
214
219
219
216
216
214
214
214
216
217
218
224
224
224
226
226
226
226
227
226
224
224
224
224
228
233
234
235
236
234
235
236
237
240
242
239
238
226
226
226
226
220
219
215
213
213
216
218
216
216
217
216
226
226
226
230
238
236
231
227
235
237
241
243
243
243
241
235
235
237
243
243
250
250
250
250
244
245
265
264
267
267
268
272
271
270
269
269
269
272
267
267
267
267
268
268
270
269
268
268
264
262
263
263
265
264
265
266
266
267
266
267
268
268
268
267
268
269
268
267
267
272
271
272
280
280
283
294
297
297
296
296
289
287
285
288
285
287
289
289
288
286
286
286
285
286
288
293
293
292
292
279
280
282
285
284
285
284
285
285
285
286
286
285
286
286
285
281
282
279
284
284
284
284
284
283
282
280
279
278
278
276
275
273
272
269
267
270
274
278
275
274
268
267
267
267
266
266
267
270
270
270
275
271
268
263
263
263
262
263
265
268
269
275
277
281
276
268
262
260
260
259
257
256
257
255
255
255
254
254
262
268
267
267
272
272
268
265
263
262
260
260
260
260
261
261
259
249
248
242
241
242
242
243
248
243
236
233
234
233
238
239
247
255
255
256
261
261
263
265
264
259
259
258
258
260
259
259
256
250
247
245
244
243
240
240
239
237
238
239
239
239
238
237
236
236
237
236
236
235
232
232
232
232
231
229
226
226
226
226
226
226
226
225
225
224
220
217
216
216
215
215
217
217
216
217
218
219
218
216
216
214
213
208
206
206
206
207
206
202
202
197
198
198
199
197
194
195
190
190
189
187
186
186
183
184
184
185
189
189
190
186
186
184
184
184
184
184
184
183
183
178
173
173
174
174
174
174
172
172
172
172
172
172
168
168
169
159
159
154
154
154
154
153
152
153
154
156
156
154
152
157
158
160
160
160
174
181
195
194
202
203
198
195
193
190
190
195
194
198
206
203
202
202
201
202
203
205
205
207
209
212
214
227
228
230
230
232
230
222
223
226
227
227
226
224
224
224
224
224
224
225
225
223
223
223
225
223
220
220
220
222
225
234
234
234
234
229
229
229
229
229
231
231
228
222
222
221
222
221
221
221
221
221
221
224
225
226
233
241
247
244
244
247
271
273
286
291
293
296
294
295
295
296
297
296
297
294
294
294
297
298
298
303
303
303
303
303
303
303
303
303
303
303
303
303
303
301
300
300
300
301
308
307
309
311
315
315
313
315
315
315
320
320
323
336
334
331
341
339
340
338
339
333
333
333
335
339
339
341
341
339
339
339
338
339
333
333
328
323
327
327
327
327
327
325
325
325
322
323
321
321
320
318
318
318
320
320
319
319
318
315
315
315
316
313
309
307
304
305
307
311
312
313
307
303
309
311
314
314
316
315
315
315
316
319
321
321
319
319
323
322
322
322
322
323
313
309
310
310
310
313
312
312
312
310
305
305
301
301
301
301
299
296
297
291
291
291
291
291
291
291
291
291
286
282
287
289
289
285
281
282
278
277
279
282
282
289
289
298
302
307
304
299
303
300
301
301
303
305
302
304
303
303
298
293
292
288
288
285
285
285
283
283
285
285
288
289
287
287
282
281
277
271
272
270
292
296
296
310
319
316
318
315
309
308
307
307
301
295
303
309
310
312
315
315
318
331
331
328
330
327
310
310
310
310
310
308
310
304
304
304
303
303
302
302
299
298
297
297
296
296
296
296
295
293
293
292
292
292
291
291
291
291
293
291
280
284
279
277
277
278
278
277
276
276
277
271
273
276
276
277
278
279
283
284
285
282
273
273
271
270
266
261
265
265
266
267
267
270
309
315
317
322
317
317
317
316
320
315
308
309
309
309
311
324
324
323
323
321
328
328
330
337
339
350
354
352
349
346
346
345
346
345
351
351
346
337
337
337
336
334
329
327
321
321
321
321
321
321
321
321
323
323
321
320
317
315
313
313
313
313
313
312
306
300
302
303
304
305
303
300
298
298
297
295
295
295
295
299
299
314
323
339
342
342
342
339
336
337
337
337
337
337
334
333
333
333
330
330
321
323
324
322
321
319
321
324
329
329
333
331
329
331
331
333
341
365
379
380
381
381
384
386
398
397
397
399
394
392
393
394
395
392
376
374
374
375
375
381
382
382
392
390
391
382
372
372
372
368
370
365
362
366
371
377
380
380
380
378
372
370
369
369
367
362
363
358
361
361
356
354
355
356
362
365
365
359
369
376
374
374
375
375
379
378
377
381
380
380
375
374
374
374
373
369
368
366
365
362
356
356
356
361
362
362
362
361
362
362
360
359
358
357
356
356
356
356
346
345
340
337
334
332
327
326
327
327
327
323
321
322
321
325
329
337
337
340
339
333
331
329
326
325
327
333
343
350
356
368
368
378
382
376
376
378
376
370
368
368
378
394
396
409
422
440
438
438
436
440
440
439
440
445
461
464
511
531
548
552
547
557
558
557
554
555
559
563
562
559
554
554
553
550
543
543
541
543
538
535
535
536
541
541
539
538
535
534
529
529
529
529
528
526
527
524
524
524
524
524
524
521
521
518
517
515
513
513
511
510
506
508
505
504
504
502
503
502
503
505
506
509
508
511
511
511
511
511
509
508
508
511
511
511
511
511
512
512
512
514
513
516
514
514
512
514
513
511
521
528
529
529
545
553
563
558
546
530
527
529
528
526
577
591
599
597
597
598
600
598
593
592
597
596
597
593
593
593
593
594
592
592
592
591
589
589
589
584
583
541
541
514
516
511
505
499
488
480
470
463
463
463
464
461
461
460
460
461
448
449
440
441
441
440
440
442
446
445
441
435
439
431
434
428
428
428
421
419
413
407
392
391
390
386
383
382
380
378
374
372
374
370
370
367
365
365
365
365
360
359
359
358
356
356
356
353
354
346
343
341
341
341
341
341
339
330
325
324
324
324
324
321
321
318
315
315
317
316
318
315
311
310
309
309
308
306
305
305
304
292
292
292
293
285
285
281
277
279
279
277
254
253
252
232
208
178
130
123
116
102
101
95
95
94
95
97
97
98
106
108
108
110
110
110
110
112
112
109
109
109
108
108
107
106
106
101
101
99
99
99
98
98
97
95
91
91
90
90
90
90
90
93
93
92
92
91
90
89
89
89
89
89
89
88
88
91
90
90
90
90
90
92
92
95
95
97
102
102
107
107
108
110
113
115
116
114
113
113
113
113
113
113
113
109
108
107
107
107
108
108
107
107
104
103
103
101
101
101
100
100
101
101
101
102
102
102
102
102
102
102
102
102
102
102
102
102
102
102
102
102
102
101
101
100
100
99
99
100
100
100
103
107
113
113
113
113
116
116
116
117
118
116
116
116
125
136
148
148
154
160
165
172
179
187
203
240
252
258
258
257
261
260
260
260
258
261
267
269
272
273
276
279
280
283
285
285
289
288
290
294
295
296
299
302
309
325
329
330
327
328
328
330
343
376
381
383
382
380
391
393
395
410
481
488
524
549
550
554
554
582
582
582
586
589
592
589
590
592
592
594
597
593
592
594
594
594
600
604
602
632
640
646
652
651
675
682
689
690
690
690
689
695
697
736
773
789
800
801
803
818
817
818
821
821
827
828
828
837
854
859
859
861
860
861
864
867
875
875
874
873
871
871
871
872
872
874
874
875
864
869
870
872
870
864
865
866
874
872
880
882
883
880
856
856
854
854
858
857
857
860
861
875
874
876
879
886
896
908
912
912
910
910
904
904
904
915
903
906
905
887
882
874
870
867
865
865
863
865
868
868
864
862
854
850
832
832
832
829
829
824
818
814
815
815
815
813
799
800
797
815
818
825
842
850
856
844
840
824
824
824
829
829
836
838
835
834
815
800
799
797
795
794
795
791
762
752
748
751
766
767
769
767
766
764
774
785
791
792
790
784
773
773
769
760
749
741
698
684
683
687
689
691
707
708
707
706
702
702
697
692
692
690
690
690
690
687
698
705
707
704
700
703
681
691
689
684
680
677
668
663
663
666
662
662
659
659
657
657
655
648
648
636
635
635
636
638
625
617
600
600
599
597
597
594
593
591
581
583
583
585
589
587
582
583
561
541
535
534
520
516
510
506
505
499
491
487
487
493
506
509
507
505
505
505
505
510
519
518
515
514
505
494
505
505
500
489
470
468
467
469
476
475
475
470
475
477
485
500
509
524
561
555
552
560
554
550
553
541
540
536
529
526
510
508
509
510
508
508
510
545
557
559
554
542
557
607
615
617
618
623
636
650
658
661
661
666
683
683
685
685
685
690
684
682
678
677
676
672
672
672
673
673
671
678
672
671
677
677
678
676
670
666
666
667
669
663
665
666
667
666
658
658
655
657
656
656
655
657
656
647
648
646
645
645
648
660
658
679
678
679
678
682
686
685
684
680
687
676
684
683
693
697
702
725
742
752
759
760
761
755
761
759
760
761
763
749
743
761
757
772
781
764
764
762
746
739
738
729
731
737
749
749
749
767
768
768
780
778
779
773
773
778
778
779
778
772
772
774
773
770
770
776
761
755
760
765
764
763
757
752
753
749
755
744
741
736
720
713
714
714
719
720
721
705
705
706
691
685
684
678
678
678
681
682
683
710
725
742
735
735
734
735
736
739
745
747
743
726
723
705
706
708
710
711
710
710
712
707
706
707
709
713
719
721
707
708
707
705
707
702
698
698
694
695
670
671
672
673
676
676
678
697
695
704
706
716
710
709
710
712
731
838
914
958
984
1005
1031
1028
1028
1042
1042
1043
1030
1023
1029
1049
1092
1093
1083
1100
1100
1106
1113
1111
1106
1104
1101
1101
1100
1100
1097
1095
1093
1090
1085
1082
1078
1079
1057
1055
1058
1049
1048
1047
1047
1046
1044
1047
1042
1039
1035
1047
1047
1058
1059
1049
1043
1037
1027
1029
1051
1054
1112
1130
1166
1166
1154
1157
1158
1167
1166
1166
1170
1162
1160
1166
1158
1161
1160
1143
1144
1139
1137
1137
1140
1136
1136
1143
1149
1145
1148
1152
1151
1149
1151
1148
1148
1149
1171
1179
1190
1192
1187
1184
1182
1182
1181
1185
1177
1157
1156
1155
1155
1155
1181
1179
1178
1174
1172
1176
1175
1172
1172
1172
1172
1172
1183
1193
1192
1208
1207
1193
1177
1148
1168
1172
1181
1164
1140
1149
1166
1127
1125
1118
1120
1122
1132
1131
1123
1133
1166
1173
1187
1186
1224
1229
1299
1310
1317
1365
1350
1346
1376
1382
1387
1432
1415
1410
1399
1333
1331
1341
1346
1348
1347
1358
1360
1359
1356
1356
1344
1344
1344
1342
1339
1349
1349
1335
1338
1336
1323
1322
1321
1328
1343
1340
1335
1329
1327
1322
1322
1321
1321
1321
1312
1302
1243
1243
1235
1233
1229
1223
1223
1216
1212
1207
1204
1201
1209
1209
1210
1199
1196
1189
1185
1186
1184
1187
1192
1195
1185
1187
1187
1187
1185
1185
1191
1178
1173
1165
1166
1167
1167
1147
1131
1132
1144
1172
1191
1200
1204
1222
1185
1182
1178
1183
1213
1223
1238
1239
1206
1249
1248
1260
1277
1279
1309
1316
1278
1285
1290
1274
1277
1267
1275
1273
1299
1302
1329
1333
1327
1323
1324
1329
1329
1333
1338
1348
1347
1351
1311
1313
1336
1331
1351
1359
1344
1348
1359
1357
1338
1337
1336
1321
1317
1325
1325
1319
1320
1332
1326
1333
1326
1308
1302
1298
1300
1306
1339
1347
1344
1335
1331
1330
1333
1331
1335
1332
1333
1326
1324
1299
1299
1291
1279
1267
1261
1259
1261
1257
1259
1260
1259
1264
1274
1283
1282
1269
1264
1255
1256
1255
1257
1265
1279
1289
1294
1299
1308
1318
1318
1326
1321
1329
1330
1326
1310
1302
1313
1314
1320
1362
1356
1315
1318
1314
1314
1315
1318
1320
1316
1311
1296
1263
1264
1256
1258
1247
1231
1231
1194
1189
1189
1190
1195
1197
1180
1174
1172
1165
1160
1160
1164
1178
1227
1238
1246
1256
1253
1283
1288
1307
1339
1346
1344
1329
1300
1301
1287
1285
1288
1300
1317
1301
1326
1309
1322
1319
1320
1315
1315
1316
1310
1302
1291
1291
1290
1290
1292
1291
1291
1285
1289
1270
1298
1306
1320
1315
1314
1295
1295
1296
1305
1306
1302
1291
1263
1255
1256
1260
1279
1292
1302
1331
1269
1276
1261
1261
1273
1291
1291
1292
1295
1311
1327
1318
1304
1279
1273
1273
1271
1256
1255
1252
1233
1222
1222
1219
1221
1219
1221
1234
1232
1225
1188
1178
1178
1179
1190
1200
1189
1196
1213
1219
1213
1211
1207
1202
1202
1199
1190
1189
1185
1183
1170
1172
1180
1180
1183
1183
1182
1187
1188
1195
1189
1184
1187
1187
1209
1216
1237
1229
1221
1237
1255
1298
1308
1301
1307
1272
1275
1322
1364
1407
1433
1408
1393
1371
1375
1395
1397
1400
1433
1433
1429
1443
1445
1453
1454
1451
1420
1565
1612
1792
1829
1886
1907
1896
1884
1885
1881
1882
1882
1877
1873
1852
1850
1832
1830
1816
1826
1809
1810
1812
1806
1801
1786
1738
1738
1738
1740
1707
1721
1767
1794
1808
1806
1804
1803
1803
1803
1802
1813
1816
1810
1752
1753
1749
1749
1733
1755
1759
1779
1862
1852
1842
1834
1832
1832
1835
1838
1844
1851
1858
1871
1922
1927
1927
1930
1941
1942
1941
1945
1953
1962
1983
2011
2011
2015
2029
2070
2158
2218
2226
2231
2231
2205
2204
2196
2196
2201
2213
2210
2187
2183
2165
2165
2157
2153
2152
2153
2153
2154
2141
2140
2137
2122
2107
2090
2092
2085
2123
2142
2157
2145
2123
2096
2095
2084
2072
2066
2066
2058
2056
2052
2042
2049
2045
2046
2035
1993
1960
1925
1913
1915
1913
1897
1891
1865
1855
1838
1842
1829
1835
1817
1803
1800
1740
1723
1683
1694
1704
1708
1725
1744
1753
1769
1771
1773
1797
1810
1815
1814
1814
1813
1811
1808
1805
1805
1804
1799
1796
1767
1743
1737
1733
1724
1719
1707
1707
1713
1731
1744
1727
1731
1719
1688
1684
1685
1686
1689
1695
1702
1699
1657
1657
1656
1654
1665
1670
1678
1678
1674
1667
1670
1665
1661
1659
1657
1657
1635
1624
1598
1594
1593
1550
1542
1540
1551
1543
1546
1544
1529
1529
1511
1417
1436
1460
1460
1442
1425
1454
1486
1481
1489
1496
1544
1565
1608
1614
1626
1659
1703
1681
1702
1718
1717
1714
1700
1671
1664
1648
1636
1621
1582
1582
1549
1542
1550
1561
1564
1548
1538
1538
1529
1532
1533
1548
1548
1546
1549
1535
1530
1528
1535
1533
1517
1509
1484
1481
1480
1479
1475
1475
1475
1461
1453
1451
1444
1444
1445
1443
1443
1437
1437
1416
1418
1415
1416
1415
1431
1437
1439
1440
1451
1467
1444
1465
1469
1492
1593
1594
1826
1955
1951
1958
1964
1952
1964
1966
1965
1966
1969
1949
1939
1942
1961
1957
1926
1926
1945
1953
1954
1956
1959
1958
1963
1965
1993
2000
2052
2086
2051
2022
1992
1978
1985
2038
2106
2175
2202
2209
2207
2197
2198
2198
2204
2207
2196
2174
2110
2102
2100
2099
2098
2088
2085
2076
2069
2063
2062
2049
2046
2046
2044
2041
2042
2027
2023
2025
2019
2025
2015
2014
2003
2000
1999
1992
1986
1976
1969
1959
1950
1963
1966
1966
1966
1969
1967
1965
1948
1944
1930
1929
1919
1919
1915
1886
1892
1886
1884
1871
1874
1874
1862
1862
1865
1866
1864
1856
1811
1814
1810
1819
1817
1816
1831
1868
1877
1897
1939
1923
1915
1892
1877
1879
1881
1864
1867
1867
1875
1885
1887
1890
1884
1833
1827
1819
1814
1829
1829
1807
1786
1759
1755
1752
1752
1755
1757
1768
1777
1756
1757
1737
1728
1691
1689
1683
1683
1678
1683
1674
1649
1628
1621
1610
1616
1636
1628
1636
1648
1669
1693
1730
1753
1786
1779
1766
1746
1744
1778
1772
1772
1765
1706
1685
1708
1743
1772
1779
1777
1737
1737
1773
1778
1806
1812
1820
1892
1897
1957
1999
2013
2039
2036
2022
2032
2035
2041
2044
2052
2053
2048
2047
2042
2004
1992
1967
1964
1966
1975
1977
1967
1957
1937
1909
1905
1904
1902
1904
1912
1909
1899
1890
1871
1870
1870
1871
1864
1867
1861
1865
1881
1867
1855
1856
1856
1856
1856
1877
1876
1880
1884
1864
1857
1856
1836
1828
1810
1796
1784
1788
1789
1802
1814
1819
1816
1814
1796
1797
1802
1800
1790
1790
1780
1780
1763
1750
1747
1749
1741
1707
1682
1665
1663
1650
1642
1641
1681
1695
1796
1784
1778
1768
1766
1767
1763
1766
1759
1714
1713
1637
1634
1618
1618
1618
1599
1593
1594
1580
1526
1509
1502
1495
1493
1517
1521
1548
1543
1512
1475
1517
1522
1566
1599
1603
1600
1595
1591
1587
1585
1565
1568
1554
1545
1542
1550
1550
1563
1548
1515
1518
1501
1499
1498
1504
1502
1497
1525
1588
1586
1582
1565
1559
1577
1586
1591
1594
1594
1589
1552
1554
1558
1562
1553
1537
1532
1522
1515
1509
1508
1517
1516
1491
1475
1465
1451
1451
1446
1445
1447
1447
1444
1443
1445
1444
1444
1441
1439
1425
1427
1406
1404
1403
1401
1392
1372
1373
1386
1383
1404
1399
1393
1406
1400
1399
1377
1374
1375
1369
1368
1365
1348
1348
1331
1314
1305
1311
1303
1300
1302
1308
1309
1310
1306
1302
1293
1285
1261
1259
1254
1245
1249
1251
1201
1193
1187
1193
1185
1193
1247
1288
1279
1338
1368
1335
1328
1339
1327
1421
1487
1562
1713
1722
1751
1756
1838
1844
1853
1862
1852
1839
1865
2027
2037
2051
2032
2041
2088
2093
2089
2084
2082
2070
2056
2027
2029
2032
2040
2034
2034
2034
2026
2010
1999
1999
1993
1994
1993
1994
1994
1994
1983
1976
1926
1897
1899
1901
1903
1903
1894
1886
1865
1849
1856
1850
1862
1889
1925
1948
1938
1951
1957
1997
2005
2028
2034
2034
2036
2048
2045
2050
2071
2094
2067
2131
2153
2175
2178
2174
2184
2205
2249
2248
2231
2227
2231
2236
2237
2235
2250
2266
2260
2257
2226
2225
2224
2213
2213
2224
2236
2278
2300
2294
2307
2385
2403
2440
2440
2472
2466
2465
2480
2453
2453
2445
2436
2434
2425
2421
2415
2410
2405
2311
2288
2278
2276
2276
2254
2242
2222
2221
2213
2199
2159
2157
2160
2152
2153
2138
2142
2147
2147
2141
2109
2095
2098
2094
2018
2021
1991
1988
1975
1969
1969
1965
1967
1967
1967
1962
1958
1870
1865
1849
1854
1862
1849
1828
1816
1790
1787
1767
1770
1770
1773
1775
1769
1781
1751
1732
1671
1661
1660
1644
1649
1650
1652
1658
1647
1643
1651
1637
1636
1642
1643
1636
1611
1601
1600
1600
1600
1594
1590
1594
1594
1594
1579
1582
1572
1558
1538
1520
1515
1513
1511
1505
1491
1485
1428
1423
1410
1410
1415
1416
1410
1414
1439
1424
1419
1415
1410
1409
1410
1405
1398
1400
1409
1404
1348
1341
1334
1334
1336
1337
1323
1315
1314
1305
1263
1288
1403
1397
1400
1436
1433
1443
1441
1452
1516
1514
1594
1542
1504
1510
1505
1495
1487
1488
1493
1484
1477
1474
1457
1456
1452
1440
1437
1436
1436
1429
1423
1421
1419
1420
1414
1412
1406
1407
1407
1406
1404
1398
1391
1386
1386
1381
1380
1367
1362
1361
1357
1318
1313
1305
1302
1308
1304
1306
1302
1303
1375
1408
1439
1461
1465
1473
1529
1523
1527
1535
1537
1488
1481
1471
1466
1463
1465
1460
1439
1438
1431
1427
1423
1427
1426
1406
1407
1408
1387
1390
1388
1389
1399
1400
1404
1419
1434
1443
1449
1466
1494
1499
1496
1502
1492
1501
1510
1601
1618
1617
1612
1594
1586
1575
1576
1595
1661
1674
1703
1704
1694
1697
1693
1625
1618
1618
1614
1619
1622
1635
1619
1618
1607
1596
1581
1573
1570
1583
1587
1595
1607
1624
1627
1632
1622
1635
1622
1641
1609
1601
1606
1600
1600
1614
1613
1600
1593
1591
1568
1568
1585
1600
1629
1651
1661
1718
1689
1729
1727
1716
1733
1749
1740
1754
1763
1796
1805
1828
1838
1838
1842
1842
1839
1837
1828
1826
1817
1816
1815
1812
1802
1802
1785
1780
1778
1780
1781
1740
1728
1731
1728
1715
1729
1792
1891
1900
1891
1880
1871
1883
1891
1891
1899
1891
1887
1911
1914
1954
1979
1985
1978
1938
1917
1918
1918
1924
1927
1926
1922
1924
1926
1921
1923
1921
1926
1929
1918
1913
1865
1867
1854
1857
1858
1855
1820
1817
1832
1834
1836
1836
1800
1793
1776
1793
1808
1820
1837
1816
1820
1822
1861
1865
1838
1834
1820
1786
1785
1783
1797
1781
1763
1817
1835
1836
1836
1825
1810
1773
1774
1742
1720
1719
1717
1678
1637
1628
1639
1642
1667
1663
1648
1646
1636
1632
1630
1628
1628
1625
1635
1631
1632
1639
1630
1628
1618
1607
1608
1607
1615
1593
1585
1572
1543
1540
1530
1498
1496
1497
1490
1466
1463
1459
1462
1458
1457
1446
1434
1433
1432
1430
1437
1440
1441
1454
1453
1453
1446
1437
1394
1370
1377
1357
1302
1289
1289
1322
1348
1350
1345
1339
1337
1330
1329
1326
1315
1317
1314
1279
1285
1266
1248
1240
1190
1189
1188
1162
1124
1121
1120
1118
1128
1136
1138
1140
1150
1148
1154
1155
1168
1185
1195
1134
1136
1120
1118
1122
1116
1118
1124
1127
1142
1135
1112
1102
1101
1100
1088
1075
1064
1061
1060
1056
1021
1021
999
995
995
988
981
969
969
957
957
955
954
950
926
880
815
809
803
805
803
815
810
805
805
796
842
848
847
836
821
817
815
816
826
828
843
844
822
824
815
815
814
817
820
831
837
837
839
846
833
832
837
838
827
836
815
813
810
813
810
785
786
790
787
790
785
788
788
791
792
781
779
779
779
778
777
777
777
777
791
786
831
837
850
837
830
831
831
852
856
854
847
834
820
809
809
822
822
839
849
842
851
847
864
932
968
988
1040
1054
1099
1094
1100
1122
1112
1118
1110
1076
1077
1063
1076
1064
1067
1067
1059
1058
1057
1059
1061
1059
1064
1068
1070
1072
1079
1085
1070
1073
1073
1116
1128
1174
1183
1183
1191
1190
1205
1202
1219
1229
1224
1225
1230
1225
1226
1224
1215
1213
1216
1206
1206
1204
1204
1203
1201
1206
1203
1201
1196
1193
1172
1171
1166
1168
1162
1163
1166
1166
1169
1170
1167
1171
1195
1195
1195
1185
1184
1183
1199
1187
1195
1300
1315
1312
1364
1396
1556
1556
1561
1568
1561
1572
1580
1603
1604
1611
1630
1620
1618
1665
1659
1680
1715
1713
1745
1772
1814
1979
2053
2061
2050
2075
2062
2038
2039
2054
2115
2132
2128
2118
2112
2104
2105
2102
2100
2101
2110
2118
2094
2090
2061
2069
2073
2081
2100
2082
2060
2036
2023
2022
2021
2021
2021
2014
2013
2006
2005
1999
1995
1988
1985
1972
1972
1973
1966
1963
1965
1968
1975
1976
1999
1987
1996
2049
2070
2054
2067
2072
2070
2054
2049
2044
2040
2040
2040
2042
2045
2048
2041
2022
2021
2021
2018
2016
2015
2018
2016
1969
1971
1963
1965
1976
1992
1999
1976
1955
1951
1950
1951
1948
1956
1942
1939
1940
1940
1932
1929
1922
1922
1911
1894
1909
1921
1920
1938
1920
1918
1887
1872
1871
1871
1872
1867
1805
1798
1794
1765
1760
1755
1785
1767
1766
1782
1782
1780
1790
1795
1802
1797
1802
1775
1737
1737
1737
1736
1737
1734
1699
1682
1653
1630
1629
1623
1621
1604
1601
1579
1571
1577
1572
1573
1569
1534
1517
1496
1482
1478
1482
1486
1431
1424
1419
1419
1431
1451
1488
1475
1539
1525
1524
1523
1517
1518
1510
1509
1505
1495
1495
1437
1422
1422
1415
1412
1402
1405
1391
1384
1385
1390
1394
1397
1407
1393
1396
1383
1295
1291
1285
1283
1286
1290
1293
1290
1285
1208
1207
1176
1165
1167
1166
1172
1172
1176
1184
1178
1175
1161
1158
1130
1132
1160
1182
1177
1152
1190
1153
1139
1136
1135
1142
1147
1148
1142
1139
1139
1158
1157
1178
1187
1188
1191
1146
1144
1144
1154
1193
1197
1166
1160
1142
1148
1145
1158
1163
1178
1177
1154
1136
1136
1133
1133
1126
1113
1081
1048
1041
1040
1039
1037
1035
1030
1029
1035
1035
1036
1046
1030
1027
1025
1021
1015
1009
1009
1011
1006
1011
1016
1020
1026
1029
1030
992
1003
995
1011
1023
1093
1100
1118
1131
1142
1188
1190
1210
1213
1212
1212
1201
1186
1186
1189
1175
1193
1241
1249
1258
1262
1275
1261
1216
1205
1183
1166
1166
1146
1146
1161
1183
1189
1186
1193
1193
1206
1208
1225
1231
1243
1249
1265
1256
1289
1291
1297
1295
1295
1287
1288
1287
1289
1300
1296
1302
1340
1344
1351
1355
1330
1334
1333
1332
1324
1309
1311
1295
1295
1295
1296
1304
1303
1289
1273
1257
1256
1248
1249
1258
1261
1273
1331
1451
1455
1465
1466
1466
1468
1468
1468
1467
1466
1464
1423
1421
1426
1427
1439
1436
1456
1469
1480
1473
1468
1454
1453
1456
1456
1456
1457
1465
1468
1464
1451
1458
1461
1454
1455
1444
1439
1442
1443
1432
1440
1443
1433
1435
1441
1441
1440
1448
1449
1442
1446
1446
1435
1382
1383
1380
1364
1363
1365
1356
1338
1350
1360
1361
1351
1350
1349
1356
1381
1382
1401
1478
1475
1465
1486
1481
1491
1494
1517
1503
1498
1497
1497
1507
1511
1508
1504
1499
1498
1497
1498
1521
1518
1521
1548
1575
1572
1588
1588
1577
1575
1575
1558
1556
1562
1554
1541
1538
1555
1562
1573
1558
1559
1552
1556
1569
1569
1582
1582
1574
1573
1570
1570
1558
1559
1564
1571
1568
1546
1542
1535
1534
1538
1556
1569
1571
1574
1522
1536
1540
1558
1595
1670
1705
1737
1738
1741
1784
1802
1790
1796
1790
1771
1737
1717
1717
1724
1723
1722
1721
1719
1713
1707
1712
1683
1682
1695
1685
1681
1674
1639
1540
1535
1529
1517
1516
1511
1516
1521
1525
1535
1534
1530
1531
1534
1533
1532
1537
1545
1542
1549
1543
1525
1523
1503
1499
1496
1497
1493
1465
1457
1450
1436
1427
1408
1404
1402
1398
1394
1385
1380
1378
1376
1372
1370
1391
1431
1410
1416
1447
1461
1474
1471
1469
1465
1469
1462
1446
1449
1485
1497
1559
1584
1650
1653
1665
1725
1720
1728
1743
1727
1739
1756
1760
1785
1802
1801
1813
1813
1814
1820
1820
1820
1793
1795
1789
1787
1808
1810
1824
1829
1826
1814
1765
1761
1761
1763
1783
1805
1805
1802
1794
1799
1803
1802
1802
1801
1803
1803
1806
1815
1826
1862
1881
1851
1859
1856
1921
1913
1907
1919
1901
1874
1867
1823
1826
1820
1826
1838
1850
1844
1854
1846
1848
1848
1850
1841
1897
1903
1877
1878
1878
1865
1856
1855
1853
1848
1847
1849
1839
1831
1834
1832
1825
1808
1806
1807
1809
1802
1804
1799
1798
1798
1784
1778
1778
1778
1778
1780
1764
1770
1768
1769
1764
1756
1756
1757
1749
1735
1724
1717
1719
1722
1712
1707
1649
1649
1649
1647
1643
1639
1638
1635
1641
1654
1680
1686
1696
1697
1777
1772
1776
1766
1785
1796
1802
1886
1889
1878
1914
1897
1893
1890
1906
1906
1896
1906
1904
1899
1920
1900
1909
1930
1916
1928
1928
1920
1922
1891
1887
1860
1884
1891
1890
1874
1857
1844
1844
1843
1840
1814
1804
1799
1797
1790
1793
1807
1816
1811
1805
1801
1778
1772
1770
1766
1756
1752
1751
1738
1717
1674
1671
1567
1564
1540
1522
1523
1523
1523
1504
1504
1501
1492
1488
1478
1474
1469
1447
1433
1425
1377
1377
1372
1364
1356
1340
1326
1322
1320
1316
1313
1307
1302
1242
1239
1237
1237
1230
1231
1226
1220
1214
1207
1198
1187
1176
1150
1149
1145
1082
1073
1061
1059
1058
1053
1022
1013
1004
1003
955
949
942
939
934
931
925
924
921
897
853
851
850
829
814
785
784
776
756
684
681
606
591
569
556
404
394
366
365
338
332
314
211
193
112
37
35
20
17
17
17
17
17
17
17
17
17
18
18
18
18
18
18
18
17
17
17
16
16
16
16
16
16
16
15
15
14
14
14
14
15
15
15
16
16
16
13
13
14
14
14
14
15
14
14
14
14
14
14
14
14
14
13
13
13
13
13
13
13
13
13
13
13
13
12
12
13
13
13
13
14
14
14
14
14
14
14
12
12
12
11
11
11
12
12
11
12
12
12
12
12
11
11
11
11
12
12
12
12
12
12
12
13
13
14
14
16
17
17
17
17
17
17
19
19
19
19
19
19
19
19
19
18
18
18
18
19
19
19
19
19
19
19
19
19
19
20
20
20
20
20
20
20
20
21
21
21
21
21
21
20
21
21
22
22
22
22
23
23
22
22
22
22
21
21
21
21
21
21
21
21
22
22
22
22
23
23
23
23
23
23
23
23
23
23
23
23
23
23
23
23
22
22
22
22
22
22
22
22
22
22
22
22
22
22
22
22
22
22
22
22
22
22
22
22
22
22
22
22
22
22
22
22
22
22
21
21
21
21
21
21
21
20
20
20
20
20
20
20
20
20
20
20
17
17
17
17
17
17
17
17
17
17
16
15
15
15
15
15
15
15
15
15
15
15
14
14
14
13
13
13
13
13
13
11
11
11
11
11
10
9
9
9
8
8
8
8
7
7
8
7
7
7
7
7
7
7
7
7
7
8
8
8
8
8
8
8
8
8
8
8
8
8
8
8
8
8
8
8
8
9
9
9
9
9
9
9
9
9
9
9
9
9
8
8
8
8
8
8
8
9
9
9
9
9
9
9
8
8
8
8
8
8
7
7
6
6
6
6
5
5
5
5
5
5
5
5
5
5
5
5
5
5
5
5
5
5
5
5
5
5
5
5
5
5
5
5
5
4
5
5
5
5
5
5
5
5
5
5
5
5
5
5
5
5
5
5
5
5
5
5
5
5
5
5
5
5
5
5
5
5
5
5
5
5
5
6
6
6
6
6
6
6
6
6
6
6
7
7
7
7
7
7
7
7
8
8
8
8
8
8
8
8
8
8
8
7
7
7
7
7
7
7
7
7
7
7
8
8
8
9
9
9
9
9
9
9
10
10
10
10
11
11
11
11
11
11
11
11
11
11
14
14
14
14
14
13
13
12
12
12
12
12
12
12
12
12
11
11
11
11
11
12
12
12
12
12
12
12
12
11
11
11
11
11
11
11
14
14
15
15
15
15
15
15
15
15
17
17
21
21
21
22
22
22
22
22
22
22
21
21
21
22
22
22
22
22
22
23
23
23
23
23
23
23
23
23
23
23
23
23
23
23
23
23
23
23
23
23
23
23
23
23
24
24
25
25
25
25
25
25
25
26
26
26
25
25
24
24
24
24
24
24
25
24
23
23
23
23
23
23
23
23
24
25
25
25
25
25
25
25
25
26
26
26
26
26
25
26
26
26
26
27
27
27
27
27
27
27
26
26
26
27
27
26
26
25
25
25
25
25
25
25
25
25
25
25
25
26
26
25
25
25
25
25
25
25
25
25
26
25
25
25
25
25
25
26
27
27
27
27
27
27
27
26
26
26
26
26
26
26
26
25
24
25
24
24
24
24
23
23
23
22
21
21
21
21
21
21
22
23
23
23
23
23
23
23
23
23
23
23
23
23
23
23
23
23
23
23
23
22
22
22
22
22
22
22
20
21
21
21
21
20
20
20
20
20
20
20
20
20
20
20
19
19
20
20
20
20
20
20
20
20
20
21
21
21
21
20
20
20
20
20
20
20
20
21
21
22
22
22
22
22
22
22
22
22
22
22
22
22
22
22
22
22
21
21
20
20
20
20
20
20
20
20
20
20
20
17
17
17
18
18
17
17
18
19
19
19
18
18
18
18
18
18
18
18
17
17
17
17
17
17
17
17
17
17
17
17
17
17
17
18
18
18
18
18
19
19
19
19
19
19
19
21
21
21
21
21
21
21
21
21
21
21
21
21
21
21
21
21
21
21
22
22
22
21
22
22
22
22
22
22
22
22
20
21
20
19
19
19
19
19
20
20
20
20
20
20
19
19
19
19
19
19
19
19
19
19
19
19
19
18
18
18
18
18
18
18
18
18
18
18
18
18
18
18
18
18
18
18
18
18
18
18
18
18
18
18
18
18
18
18
18
18
18
18
18
18
18
18
18
18
18
18
18
17
17
17
17
17
17
17
17
17
17
17
17
17
17
16
15
15
15
15
15
14
12
11
11
11
11
11
10
10
10
10
10
10
11
10
10
10
10
10
10
10
10
9
9
9
9
9
9
9
9
9
9
8
8
8
8
8
7
7
7
7
7
7
7
7
7
7
7
7
7
7
7
7
7
7
7
7
7
7
6
5
6
6
5
5
5
5
5
5
5
5
5
5
5
5
5
5
5
5
5
5
5
5
5
5
5
5
5
5
5
5
5
5
5
5
5
5
5
5
5
5
5
5
5
5
5
5
5
5
5
5
5
6
6
7
7
7
7
8
9
9
9
9
9
9
9
9
9
9
9
9
9
9
9
9
9
9
9
9
9
9
9
9
8
8
8
8
9
9
9
9
9
9
10
10
10
10
10
10
9
9
9
9
9
9
9
9
9
9
8
8
8
8
8
8
8
8
8
8
8
8
8
8
8
8
8
9
9
9
9
9
9
9
9
9
8
8
8
8
8
8
8
8
8
8
8
8
8
8
8
8
8
8
10
10
10
10
10
10
10
10
10
10
10
10
10
10
10
10
10
10
10
10
10
10
10
10
10
10
10
10
9
8
9
9
9
9
9
10
9
9
10
10
10
10
8
8
8
8
8
8
8
8
8
7
7
8
8
8
8
9
9
9
9
9
9
9
9
9
8
8
8
8
8
8
8
8
8
8
8
8
8
8
8
8
8
8
8
8
9
9
9
9
9
9
9
9
9
9
9
9
9
9
9
9
9
9
9
9
9
9
9
9
9
9
9
9
9
8
8
9
9
9
9
9
9
9
9
9
9
9
9
9
9
9
11
11
10
10
10
10
9
9
9
9
9
8
8
8
8
8
8
8
8
8
8
8
9
9
9
9
9
9
9
9
9
9
9
9
10
10
10
10
11
11
11
10
10
10
10
10
10
10
10
10
10
10
10
10
10
10
10
10
10
11
11
11
12
12
12
12
12
12
12
14
14
14
14
14
14
14
14
14
14
14
14
15
15
15
16
16
16
16
15
15
15
15
15
15
15
15
15
15
15
15
15
15
15
15
15
14
14
14
14
14
14
14
14
14
14
14
14
14
14
14
14
14
14
14
14
14
14
14
14
14
15
15
15
15
15
15
15
15
15
15
15
15
15
15
15
15
15
15
15
15
16
16
16
16
16
16
17
17
17
17
17
17
17
17
18
18
18
19
18
17
17
17
18
17
17
16
15
15
15
17
16
15
15
14
14
14
14
14
14
14
14
14
14
14
14
14
14
14
14
15
15
15
15
15
15
15
15
15
15
15
15
15
15
15
15
15
15
15
15
15
15
14
14
15
15
15
15
15
16
16
16
16
16
16
16
16
16
16
16
16
16
17
17
17
17
17
17
17
17
17
17
17
17
17
17
17
17
16
16
16
16
16
17
17
17
17
17
17
17
17
16
16
16
16
16
16
16
16
15
16
16
16
16
16
16
16
16
16
16
16
16
16
16
16
16
16
15
15
15
14
14
14
14
14
15
15
15
15
15
16
16
16
16
17
17
16
16
16
16
16
17
17
17
17
17
17
17
17
17
17
17
17
17
17
17
18
18
19
19
19
19
19
19
19
19
19
19
19
20
19
19
19
19
19
18
18
18
18
17
17
17
18
17
17
17
16
16
16
16
16
16
16
16
16
16
16
16
16
15
15
15
15
15
15
15
15
15
15
15
15
15
15
15
15
15
15
16
16
16
15
15
15
15
15
15
15
15
15
15
15
15
15
15
15
16
16
16
16
16
14
14
14
14
14
14
13
13
13
14
14
14
15
15
15
15
15
15
15
15
15
15
16
17
17
17
17
17
17
17
17
17
17
17
17
17
17
17
17
17
17
17
17
16
16
16
16
16
14
15
16
16
15
15
15
15
15
15
14
14
14
14
14
14
14
14
14
15
15
14
14
15
15
15
15
15
15
15
15
15
15
15
15
15
15
15
15
15
15
15
15
15
15
15
15
15
15
15
15
15
15
15
15
15
15
15
15
15
15
15
15
15
15
15
15
15
15
15
15
15
15
15
16
16
16
16
16
14
14
13
12
11
11
11
11
11
11
11
11
11
11
11
11
11
11
11
11
11
11
11
11
11
11
11
11
11
11
11
11
11
11
11
11
11
11
11
11
12
12
12
12
11
11
11
11
11
11
11
11
11
11
13
14
15
15
15
15
15
15
14
14
14
14
14
14
14
14
14
14
14
14
14
14
14
13
13
13
12
12
12
12
12
11
11
11
11
11
11
11
10
10
10
10
10
10
10
10
10
10
10
10
9
9
9
9
9
9
9
9
9
9
9
9
9
9
9
9
9
9
8
8
8
8
8
8
8
8
8
8
9
9
9
8
8
8
8
9
9
9
9
9
9
9
9
9
9
9
9
9
9
9
9
9
9
9
9
8
8
8
8
8
8
7
7
7
6
6
6
6
6
6
6
6
6
6
6
6
6
6
6
6
6
5
5
5
5
5
5
5
5
5
5
5
5
5
5
5
5
5
5
5
5
5
4
4
4
4
4
4
4
4
5
5
5
5
5
5
5
4
4
4
4
4
4
4
4
5
5
5
5
4
4
4
5
5
5
5
5
5
5
5
5
5
5
5
5
5
5
5
5
5
5
5
5
5
5
5
5
5
5
5
5
5
6
6
7
7
7
7
9
10
11
11
12
12
13
15
16
16
16
16
16
16
16
16
16
16
16
16
16
16
16
16
16
16
16
16
16
15
15
15
15
15
15
15
15
16
16
16
16
16
16
16
16
16
16
17
17
17
17
17
17
17
17
17
17
18
18
18
21
21
21
20
20
20
20
20
20
21
21
21
21
22
22
22
22
22
22
22
22
22
22
23
23
23
23
23
23
23
23
23
23
23
23
23
23
23
23
22
22
22
22
22
22
22
22
22
22
22
22
22
22
22
23
23
23
23
22
22
22
22
22
22
22
22
23
23
23
23
23
23
23
23
23
23
23
23
23
23
23
23
23
23
23
23
23
23
23
23
21
23
20
21
21
21
21
21
21
21
21
25
28
28
28
28
28
28
28
28
26
24
23
23
24
24
25
25
25
24
24
23
23
23
23
23
23
23
23
23
23
23
22
22
22
22
22
22
22
22
22
22
22
22
22
22
22
22
22
22
22
22
23
23
23
23
23
23
23
23
23
22
22
21
21
21
21
20
20
20
20
20
20
20
20
20
20
20
20
20
20
20
20
20
20
20
19
19
19
19
19
19
19
19
19
20
20
20
20
20
20
20
20
21
21
21
21
21
21
21
21
21
20
18
18
18
18
18
17
17
17
17
17
17
17
17
16
16
15
16
16
16
16
16
16
16
16
15
14
14
14
14
14
14
14
14
14
14
14
15
16
16
16
16
16
16
15
15
15
15
15
16
16
16
16
16
17
17
17
17
17
16
17
16
16
16
16
16
16
15
15
15
15
16
17
17
18
18
18
18
18
18
18
18
18
18
18
18
18
18
18
18
18
18
17
17
17
17
16
16
16
16
16
16
16
16
16
16
16
16
16
16
16
16
16
16
16
17
16
16
15
15
15
15
15
16
16
16
15
15
15
15
15
15
16
17
17
17
16
16
17
17
17
17
17
17
17
17
17
17
17
17
17
17
17
17
17
17
20
20
22
22
22
22
22
21
22
22
22
22
21
21
21
21
21
21
21
21
21
21
23
23
23
23
23
23
22
22
22
22
22
22
22
22
22
22
22
24
24
22
20
20
20
20
20
20
20
20
20
21
21
21
21
21
21
21
21
22
22
23
23
23
23
23
23
23
23
23
23
23
23
22
22
23
23
23
23
23
24
24
24
23
23
23
23
23
23
23
24
24
24
24
24
25
25
25
25
23
23
23
23
23
23
23
23
23
23
22
22
22
22
22
22
22
22
22
22
22
23
23
23
19
17
17
17
17
17
17
17
17
17
17
17
17
17
17
18
18
18
18
18
17
17
17
17
17
17
17
17
17
17
17
17
17
17
17
17
17
18
18
18
18
18
18
18
18
18
18
18
18
18
18
18
18
18
18
18
18
18
18
18
19
20
19
19
19
19
19
19
19
19
19
19
18
19
19
19
19
18
18
19
20
23
26
27
27
28
28
28
28
28
28
28
28
27
27
27
28
28
28
28
28
28
28
28
28
29
29
28
25
25
25
25
25
25
26
26
26
26
26
24
24
25
25
25
25
25
26
26
25
25
25
25
25
25
25
25
25
25
25
25
25
25
24
24
24
24
24
24
23
23
23
23
23
23
23
23
22
23
23
23
23
23
23
23
23
23
23
23
23
23
23
23
23
23
23
23
22
22
22
22
22
22
22
22
22
22
22
22
22
22
22
22
22
22
22
22
22
22
21
21
21
21
21
21
21
21
21
21
21
21
20
19
19
17
17
17
17
17
17
17
17
17
18
17
18
18
18
18
18
18
18
18
17
17
16
15
15
15
15
13
13
13
13
12
12
12
12
12
13
13
13
13
13
13
14
14
14
14
14
14
14
15
15
15
15
15
13
14
12
12
12
12
11
11
10
10
10
11
12
12
12
12
12
12
12
12
12
12
12
11
11
11
11
11
11
11
11
11
11
11
11
11
11
11
11
11
11
11
11
11
11
11
11
11
11
11
11
11
11
11
11
11
11
12
12
12
12
11
11
11
11
11
11
11
11
11
11
11
11
11
11
11
11
11
11
11
11
11
11
11
11
11
11
11
11
11
11
11
11
11
11
11
11
11
11
11
11
11
11
11
11
11
11
11
11
11
11
11
11
11
11
12
12
12
12
12
12
12
12
12
12
12
12
12
12
12
12
12
12
12
12
12
12
11
11
11
11
11
11
11
11
13
13
13
13
13
13
13
13
13
13
14
14
14
14
14
14
14
14
14
14
14
14
13
13
12
12
12
12
12
13
13
15
16
13
12
14
12
12
13
13
13
13
13
13
13
13
13
13
13
13
13
13
13
13
12
12
12
12
12
12
12
12
12
13
13
13
13
13
13
13
13
13
13
13
13
13
14
14
14
14
14
14
14
14
14
14
14
14
14
14
15
13
13
13
13
13
13
13
13
13
13
13
12
12
12
12
12
12
12
12
12
12
12
12
12
12
12
12
12
12
12
12
12
12
12
12
12
12
12
12
13
14
14
14
14
14
14
14
14
14
14
14
13
13
13
13
13
13
13
13
13
13
13
13
13
13
13
13
13
13
13
13
12
12
12
12
12
12
12
12
13
13
13
13
13
14
15
15
15
15
15
15
15
13
13
13
14
12
12
12
12
12
11
11
11
11
11
11
11
11
11
10
10
11
12
12
12
12
12
12
13
15
15
15
16
16
15
15
15
15
15
15
15
15
15
15
15
15
15
15
15
15
12
12
12
12
12
12
12
12
13
13
13
13
14
14
14
14
14
14
14
14
14
14
14
14
14
14
14
14
14
14
14
14
14
14
14
14
14
14
14
14
14
14
14
14
14
14
14
14
14
14
14
14
14
14
15
15
16
16
16
16
16
16
16
16
16
16
16
16
16
16
16
15
15
15
15
15
15
15
15
15
16
16
16
16
16
16
16
16
16
16
17
17
17
17
17
18
18
19
19
19
19
19
19
19
20
20
20
20
20
20
20
20
22
22
22
22
22
22
22
22
22
22
22
22
22
22
22
22
22
22
22
21
21
21
19
20
20
20
21
20
20
19
17
17
15
15
14
14
14
14
14
14
14
14
14
14
14
14
14
14
14
14
14
14
14
14
13
13
14
15
15
15
15
16
17
17
19
19
20
22
22
22
22
22
22
22
22
22
22
22
22
22
22
22
22
22
23
23
23
23
23
21
21
21
21
21
21
21
21
21
21
21
21
21
21
21
20
19
19
19
19
19
19
19
18
18
19
19
19
20
20
20
20
19
19
18
19
19
19
19
19
19
19
19
19
19
19
19
20
20
20
20
20
20
21
21
21
22
22
22
22
21
21
21
21
21
21
21
23
23
23
23
23
23
23
22
22
22
22
22
22
22
22
22
22
22
23
23
22
22
22
22
22
22
22
22
23
23
23
23
25
25
25
26
26
26
26
26
26
26
26
25
25
25
26
26
27
27
27
27
27
27
27
27
28
28
27
27
27
27
28
28
29
30
27
26
26
26
25
24
24
24
24
24
24
25
27
27
27
28
27
27
27
27
27
29
29
29
29
29
29
29
29
31
31
31
31
32
32
32
32
33
34
34
34
34
34
34
35
33
32
32
32
31
31
31
31
31
31
31
31
31
31
31
32
35
35
35
35
35
35
35
35
36
36
37
37
37
37
37
35
34
34
34
34
34
34
34
34
34
34
34
34
35
35
35
33
33
33
35
37
38
38
38
38
38
38
37
37
37
37
38
39
39
39
40
41
41
42
45
45
45
45
46
46
46
46
45
45
45
45
46
46
46
47
47
47
48
48
48
47
47
46
46
46
47
47
47
47
47
47
46
46
46
46
46
46
46
46
47
47
47
47
47
47
47
47
47
47
47
47
47
47
47
47
47
47
46
46
46
46
45
45
45
45
45
45
45
45
45
45
45
45
45
45
45
45
45
45
45
45
45
46
45
44
44
44
43
43
43
44
44
44
45
45
44
44
43
43
43
43
42
42
42
41
36
36
35
35
35
37
37
37
37
37
36
35
35
35
35
35
32
32
32
32
32
32
32
32
32
32
32
32
31
29
30
29
30
30
30
30
30
30
30
29
29
29
28
29
29
29
29
29
29
28
28
28
28
28
28
27
27
27
27
26
26
24
24
24
24
24
26
26
26
26
25
25
25
25
25
26
26
26
25
25
26
26
26
27
27
29
29
29
29
28
29
29
29
30
30
30
30
30
30
30
30
30
31
31
31
31
33
34
34
34
34
34
34
34
34
35
34
30
29
27
29
29
29
29
28
28
28
29
29
29
29
28
28
28
29
29
29
29
29
30
30
30
30
30
30
30
30
33
33
33
33
33
33
33
33
34
34
34
34
33
33
35
35
35
35
38
40
40
40
41
41
41
41
41
40
40
41
41
41
40
40
40
41
41
41
41
40
40
40
40
40
40
40
40
40
40
40
41
41
41
41
41
41
41
41
41
41
41
41
41
42
42
42
43
42
41
41
41
41
41
41
41
41
42
42
42
42
41
41
42
42
43
43
43
42
42
42
41
41
41
41
41
41
41
41
41
41
41
41
41
41
41
41
41
41
40
40
40
40
40
40
39
39
39
39
39
39
39
39
39
40
40
40
40
41
41
41
41
41
41
41
41
41
42
42
42
41
35
27
27
26
26
25
25
25
23
23
23
23
23
23
23
23
23
23
23
23
23
23
23
23
23
23
23
23
23
23
23
22
22
19
19
19
20
21
22
23
23
23
24
23
23
23
23
23
23
23
23
23
23
23
23
23
23
23
23
23
22
21
21
21
21
21
21
21
21
21
21
21
20
19
19
19
19
19
18
19
19
19
19
19
19
18
18
17
17
18
18
17
17
17
17
18
19
19
19
19
19
19
17
18
18
18
18
18
17
17
17
17
17
17
17
17
17
17
17
17
17
18
17
17
17
17
17
17
17
17
17
17
17
17
17
17
17
17
17
17
17
17
17
17
17
17
17
17
17
17
18
18
18
18
18
19
19
19
20
21
21
21
21
21
21
22
23
23
24
24
25
25
25
24
23
23
23
23
24
25
24
24
25
30
31
34
35
35
35
35
35
35
35
35
36
37
37
37
37
40
41
41
41
41
41
41
41
41
41
41
41
41
41
41
40
40
40
41
41
41
42
43
43
42
41
41
40
41
41
41
42
44
48
49
49
53
54
55
55
56
56
58
60
60
60
60
60
60
60
60
60
59
59
59
60
60
60
60
61
61
61
61
61
61
62
62
62
62
62
63
63
63
63
64
64
64
65
65
66
68
68
68
68
68
68
68
70
70
70
70
70
71
71
71
71
71
71
74
74
74
74
77
77
77
79
78
79
80
78
77
77
77
77
79
83
83
84
83
82
81
81
82
83
84
85
86
84
83
84
83
84
84
84
84
85
85
88
88
88
89
87
86
85
84
83
83
84
84
84
88
87
87
85
85
85
85
86
86
86
87
86
88
88
89
89
89
89
89
89
89
89
89
89
89
89
87
87
87
87
88
88
88
88
87
86
86
85
89
89
89
88
87
87
83
83
83
83
83
82
82
82
81
79
79
79
78
78
78
77
77
77
77
77
77
76
76
75
74
74
74
71
71
70
70
70
70
70
70
69
69
69
66
66
65
65
65
65
65
64
63
62
62
57
57
57
57
56
54
54
51
52
51
51
51
51
54
54
55
52
53
53
53
53
55
59
59
59
58
57
59
58
58
57
57
57
59
59
58
58
59
59
65
65
65
68
75
74
76
87
89
91
95
93
95
98
102
99
100
100
101
106
106
106
107
107
107
107
106
106
107
109
114
117
116
116
116
116
117
115
115
115
114
113
113
112
112
112
112
112
111
111
109
109
109
109
109
109
109
109
109
109
109
110
110
109
110
107
110
111
111
113
115
115
116
120
120
120
121
121
121
121
121
121
121
121
120
120
120
120
120
124
127
127
134
135
135
135
135
135
135
135
134
135
135
135
137
141
141
140
140
140
140
140
140
139
139
136
135
135
136
136
136
134
132
132
132
132
132
132
131
131
131
130
130
130
130
130
130
130
129
127
124
122
121
120
120
120
121
119
119
115
108
108
108
110
109
109
108
107
107
107
101
100
101
100
100
98
98
99
100
101
101
100
100
100
100
100
100
99
99
99
98
98
98
97
97
96
95
95
95
95
93
93
93
87
87
87
87
87
87
86
86
86
86
87
87
87
86
86
86
86
84
84
84
84
84
82
78
79
78
80
78
79
79
79
78
78
79
79
79
79
77
77
77
77
78
84
85
85
85
84
84
84
84
85
86
88
87
81
82
83
84
85
83
83
81
81
81
79
79
80
80
80
80
80
78
78
77
76
75
76
76
77
77
77
77
75
74
71
70
70
70
71
69
69
71
71
71
71
70
67
65
64
65
64
64
64
65
65
65
68
69
70
70
70
70
70
70
70
68
68
68
70
70
70
70
70
70
71
70
70
71
71
72
72
71
70
70
70
71
71
71
80
80
81
85
85
85
85
85
85
85
85
84
84
84
84
86
85
84
84
83
82
82
82
82
81
81
80
82
82
81
82
78
78
78
77
77
77
77
76
76
77
77
77
79
81
81
81
82
82
80
80
83
83
84
83
83
85
85
86
84
84
84
84
84
84
83
83
83
83
82
83
83
83
83
82
82
82
82
82
82
81
81
81
81
81
79
78
78
78
77
78
79
79
77
77
77
76
77
77
79
79
79
80
81
81
80
79
79
79
79
79
79
79
80
82
83
83
81
81
83
82
80
80
80
79
79
79
79
79
81
82
83
81
82
82
80
81
78
81
82
83
83
82
83
81
82
77
78
79
78
79
79
79
78
78
77
76
77
73
71
68
68
67
82
84
97
98
101
103
107
115
125
126
126
126
126
126
126
126
126
125
128
128
127
127
127
127
127
127
127
127
126
125
126
126
127
127
127
121
120
120
119
119
119
119
119
118
118
118
118
118
118
118
118
118
118
118
119
118
117
117
117
117
117
116
116
114
114
114
114
114
115
113
113
113
113
113
113
113
112
112
112
111
111
111
110
109
109
109
109
109
109
110
110
108
107
107
107
107
107
106
100
100
100
101
101
100
98
97
95
95
98
99
104
107
109
108
109
109
110
124
130
133
132
131
132
131
131
132
135
136
136
135
135
133
134
134
133
135
135
135
135
135
136
135
135
131
131
130
130
130
134
134
133
132
130
131
130
129
126
124
123
123
122
123
120
118
118
118
119
119
121
119
122
124
123
123
122
121
119
119
119
118
118
118
117
117
117
117
117
117
116
116
116
116
116
116
117
117
116
114
113
113
112
112
112
112
112
111
111
111
110
108
108
108
108
109
110
110
110
110
107
107
105
105
104
102
102
103
102
102
102
102
103
103
104
103
102
102
102
103
103
103
103
101
100
96
96
95
95
95
95
95
98
99
97
97
98
97
99
99
99
100
101
100
101
101
100
98
97
98
97
97
100
101
102
101
103
103
101
100
100
101
101
97
98
98
98
99
101
101
101
101
101
101
101
101
101
100
100
100
97
97
96
96
96
96
95
94
94
94
94
95
95
95
95
95
95
95
95
95
97
101
101
103
103
103
102
101
104
108
109
107
106
109
108
110
110
110
109
109
108
107
103
103
102
93
93
93
94
101
101
101
101
100
97
96
99
99
100
100
100
100
99
99
98
100
100
100
100
97
96
96
96
96
96
96
96
96
96
96
96
96
96
95
96
96
96
96
97
97
95
95
95
93
92
91
91
89
89
89
88
91
91
92
92
92
90
90
90
95
98
100
101
101
104
103
103
103
103
105
107
107
109
111
111
109
109
101
102
102
104
105
108
109
109
110
110
113
114
113
113
113
113
113
113
113
113
113
113
110
110
110
110
110
109
108
107
106
105
104
100
100
100
101
101
101
101
101
101
101
101
101
101
101
98
95
95
95
94
93
93
93
94
94
94
94
93
95
95
96
95
95
95
95
95
95
95
96
97
97
96
95
92
94
95
101
101
101
101
102
102
102
102
102
102
103
107
107
109
110
109
106
105
107
107
106
106
105
104
103
101
101
101
101
102
102
101
101
100
100
101
101
101
101
101
101
101
101
100
99
99
98
98
98
98
98
98
98
97
97
97
97
99
91
92
92
93
94
94
95
95
102
103
101
101
103
103
103
103
102
101
101
99
99
97
95
91
89
89
89
89
89
88
88
89
89
89
90
90
90
90
90
90
89
88
87
87
86
86
85
85
85
85
85
85
85
85
85
85
85
85
85
86
85
85
85
85
85
85
84
84
83
85
86
80
81
82
82
83
83
83
83
82
82
83
83
77
74
74
75
75
75
75
75
75
75
76
76
76
75
75
77
77
77
77
77
77
77
77
78
81
83
83
83
83
83
83
83
81
81
81
80
79
76
71
71
71
71
71
71
77
79
80
79
77
78
78
78
78
78
79
80
77
77
78
78
78
78
77
78
78
78
78
79
79
78
76
76
76
76
76
75
72
72
72
72
71
71
71
71
71
70
69
70
70
70
70
69
69
69
69
69
69
69
69
71
71
71
71
70
70
70
71
71
71
71
71
71
71
71
70
70
70
70
70
70
70
70
70
70
70
71
71
71
71
71
71
70
68
68
67
68
68
68
68
70
70
70
69
69
69
69
69
67
67
65
62
63
63
63
63
63
63
65
65
65
65
65
65
58
58
58
58
58
57
57
57
57
57
57
56
57
57
57
54
53
53
54
54
55
55
55
54
54
53
53
52
52
52
52
52
51
51
51
52
53
53
52
51
50
50
50
51
51
51
52
53
53
53
53
53
54
55
56
54
54
54
54
54
54
53
51
50
48
49
49
48
47
46
45
44
43
42
41
42
42
43
43
42
44
43
43
44
44
43
43
45
45
46
47
47
47
50
50
50
50
50
50
52
52
52
51
49
49
48
47
49
50
52
52
52
52
52
54
54
55
56
56
57
57
59
59
61
62
62
61
61
61
61
60
60
60
61
61
62
62
62
62
63
59
59
59
60
60
59
59
60
60
61
61
61
62
65
65
66
66
65
66
66
66
66
65
66
66
66
65
65
65
65
65
65
65
65
65
65
65
65
65
65
65
65
65
65
66
66
67
67
67
67
69
70
72
71
73
79
82
84
84
84
85
84
84
84
85
86
86
86
86
86
84
84
84
84
83
83
83
83
83
83
82
82
81
81
80
80
80
80
80
80
80
80
80
79
79
79
79
79
80
80
80
80
80
80
80
81
82
82
82
81
80
78
78
78
77
76
75
76
76
75
75
75
76
78
78
79
81
81
81
81
81
79
79
79
79
81
81
82
80
79
78
77
77
77
80
82
84
86
87
85
85
85
86
85
86
89
83
83
83
83
83
83
84
83
83
83
83
83
80
79
79
79
79
79
78
78
77
78
77
77
76
76
76
76
76
77
77
77
77
77
77
77
77
80
80
83
83
83
84
84
85
88
89
89
89
92
93
93
92
91
92
92
92
92
92
92
91
93
91
91
91
91
91
91
90
89
89
89
89
89
89
89
89
89
89
89
86
86
86
86
86
87
89
89
89
89
89
89
88
88
84
84
84
84
84
84
84
83
83
83
83
83
83
82
82
82
82
82
81
81
81
81
80
80
80
79
79
78
78
76
77
77
77
76
76
76
76
75
76
75
76
76
75
75
76
77
78
78
78
78
77
76
73
74
77
72
78
84
89
95
97
96
95
96
97
97
96
98
97
96
97
99
101
101
101
100
100
100
100
100
99
99
99
93
93
92
92
90
89
89
89
89
89
88
88
87
88
88
88
88
86
86
86
86
85
85
85
85
85
86
85
85
85
85
85
85
85
86
87
86
85
85
85
85
85
83
83
83
83
83
83
83
83
83
83
83
83
82
83
83
83
83
83
83
82
82
82
82
82
82
82
82
81
81
81
81
80
78
78
77
77
77
78
77
77
77
77
77
76
76
76
75
75
75
76
75
74
74
75
76
76
76
76
76
76
76
65
65
65
65
65
63
59
59
58
58
59
59
59
52
49
50
49
49
41
35
31
21
21
22
22
22
22
22
22
22
22
22
22
22
22
22
23
24
24
24
23
23
23
23
23
23
23
23
24
23
24
24
24
25
26
26
26
27
28
29
29
29
29
29
29
29
29
29
29
29
29
29
29
29
29
29
28
29
29
29
29
29
29
28
28
28
28
28
29
29
29
29
28
28
28
28
28
28
28
28
28
29
29
29
29
29
29
29
29
30
30
30
30
30
31
31
31
31
31
31
31
31
31
32
33
34
34
34
35
35
35
35
35
35
34
34
34
33
33
33
31
31
33
33
33
33
33
33
33
33
33
33
33
33
33
33
33
32
32
31
31
31
32
32
32
32
32
32
32
34
34
33
33
33
32
32
32
32
32
32
31
31
31
31
31
31
32
32
32
31
31
31
31
32
33
34
34
34
34
34
32
32
31
30
28
21
20
20
20
20
20
20
20
20
20
20
20
20
19
19
19
19
19
19
19
19
19
19
19
19
19
19
19
19
20
21
21
20
20
21
21
21
21
21
21
23
23
23
23
23
23
23
22
22
22
22
22
23
23
23
23
21
21
21
22
22
22
22
23
23
23
23
22
21
21
21
22
22
22
22
22
22
21
21
22
22
22
22
22
22
22
22
22
21
21
21
21
21
21
21
21
21
20
20
21
21
21
21
21
21
23
23
23
23
23
23
23
25
25
25
25
25
25
24
23
23
23
23
23
23
23
23
23
23
23
23
23
23
23
23
23
23
23
23
23
22
22
22
20
20
20
20
20
20
20
20
20
20
20
20
20
20
20
20
20
20
20
21
20
20
20
18
18
17
17
17
17
17
17
15
15
15
14
14
13
13
13
13
13
13
13
13
13
12
12
12
12
12
13
13
13
13
13
13
14
14
14
15
15
15
14
14
14
13
13
13
13
13
13
13
13
13
13
13
13
13
14
14
15
15
14
14
13
12
13
13
13
13
11
11
11
11
11
11
11
11
11
11
11
11
11
11
11
11
11
11
11
11
11
11
11
11
11
11
11
11
11
11
10
10
10
10
10
10
10
10
11
11
10
10
10
10
10
10
10
10
10
10
10
10
10
10
10
10
10
10
10
10
10
10
10
10
10
10
10
10
10
10
10
10
10
10
10
10
10
10
10
10
10
10
10
10
10
9
9
9
9
9
9
9
9
9
9
9
9
8
8
8
8
8
8
8
8
8
8
8
7
8
8
8
8
8
8
8
9
8
8
8
9
10
11
11
11
13
13
13
13
13
13
13
13
13
13
13
13
13
13
14
15
15
15
15
15
15
15
15
15
15
15
15
15
15
13
12
12
12
12
12
12
13
13
13
13
13
13
13
13
14
13
13
13
13
12
12
12
12
12
12
13
14
14
14
14
14
15
15
15
15
15
15
15
15
16
16
16
16
16
16
16
16
16
16
16
17
17
17
17
17
17
17
17
17
17
17
17
17
17
17
17
17
17
17
17
17
17
17
17
17
17
17
17
17
17
17
17
18
18
18
19
19
19
19
19
19
19
19
19
19
19
18
18
18
17
17
17
17
17
17
16
16
15
15
15
15
15
15
15
15
15
14
14
14
14
14
14
14
14
14
14
14
14
14
14
14
14
14
14
14
14
14
14
13
13
13
11
10
5
5
5
5
5
5
5
5
5
5
5
5
5
5
5
5
5
5
5
5
5
5
5
5
5
5
5
5
5
5
5
5
5
5
5
5
5
5
5
5
5
4
4
4
4
4
4
4
4
4
4
4
4
4
4
4
4
4
4
4
4
4
4
4
4
4
5
5
5
5
3
4
4
4
3
3
3
3
3
3
3
3
3
3
3
3
3
3
3
3
3
3
3
3
3
3
3
3
3
3
3
3
3
3
3
3
3
3
3
3
3
3
3
3
3
3
3
3
3
2
2
3
3
3
3
3
3
2
2
2
2
2
2
2
3
3
3
3
3
3
3
3
3
3
3
3
3
3
3
3
3
3
3
3
3
3
3
3
3
3
3
3
3
3
3
3
3
3
3
3
3
3
3
4
4
5
5
5
5
5
5
6
6
6
6
7
7
7
7
7
7
7
7
7
7
7
7
8
8
8
8
8
8
8
8
8
8
8
8
8
8
8
8
8
8
8
8
8
8
8
8
8
8
8
8
8
8
8
8
7
8
8
8
8
8
8
8
8
8
8
8
8
8
8
8
8
8
8
8
8
8
8
8
8
8
8
8
9
9
10
10
10
10
10
10
10
10
10
10
10
10
10
10
10
10
10
10
10
9
9
9
9
9
9
9
9
9
8
8
8
8
8
8
8
8
8
8
8
8
8
8
8
8
8
8
7
7
8
8
8
8
8
8
9
9
9
9
9
9
9
9
9
9
9
9
9
9
9
9
9
9
9
9
9
9
9
9
9
9
9
9
9
9
9
9
9
9
8
8
8
8
7
7
7
7
7
7
7
7
7
7
7
7
7
7
7
7
7
6
6
6
5
5
4
4
4
4
4
4
5
5
5
5
5
5
5
5
5
5
5
5
5
5
5
5
5
5
5
5
5
5
5
5
5
5
5
6
6
6
6
6
6
6
6
5
5
5
5
5
5
5
5
5
5
5
5
5
5
5
5
5
4
4
5
5
5
5
5
5
5
5
5
5
5
5
5
5
5
5
5
5
5
5
5
5
5
5
5
5
5
5
5
5
5
5
5
5
5
5
5
5
5
5
5
5
5
5
6
6
6
6
6
6
6
6
6
6
5
5
5
5
5
5
5
5
5
5
5
7
7
7
7
8
8
8
8
8
8
8
8
9
9
9
9
9
9
9
9
9
9
9
9
9
9
9
9
9
9
9
9
9
9
9
9
9
9
9
9
9
9
9
9
9
9
9
9
9
9
9
9
9
9
9
9
9
9
9
9
9
9
9
9
8
8
8
8
8
8
8
8
8
7
7
6
6
6
6
6
6
6
6
6
5
5
5
5
5
5
5
6
6
7
7
7
7
7
7
7
7
7
7
8
8
8
8
8
8
8
10
10
9
9
9
9
9
9
9
10
10
10
10
10
10
10
10
9
9
9
9
9
9
9
10
10
10
9
9
9
9
9
9
9
9
9
9
10
10
10
10
10
10
10
10
10
10
10
10
10
10
10
10
10
9
9
9
9
9
10
10
10
10
10
11
11
11
11
11
12
12
12
12
12
12
12
12
11
11
12
12
12
12
12
13
13
13
13
13
13
14
14
14
14
14
14
15
15
15
15
15
16
16
16
16
16
16
16
16
16
15
15
15
15
15
15
15
15
15
15
15
15
15
14
14
14
14
13
13
13
13
13
13
13
13
13
13
13
13
13
13
13
13
13
13
13
13
14
14
13
14
14
14
13
14
15
15
16
16
16
16
16
16
16
15
15
15
15
15
15
15
15
15
15
15
15
15
15
15
15
14
14
14
14
14
14
14
15
15
15
15
15
14
14
14
14
14
14
14
14
14
13
13
13
13
12
12
12
12
12
12
12
13
13
14
14
14
14
14
14
14
14
14
14
14
14
14
14
14
14
14
14
14
14
14
14
14
14
14
14
14
14
13
13
12
12
12
12
13
12
12
12
12
12
12
12
12
12
12
12
12
12
12
11
11
11
11
11
11
11
11
11
11
11
11
11
11
11
11
11
11
11
9
9
9
9
9
9
9
9
9
9
9
10
10
10
10
10
10
10
10
10
10
10
11
11
12
12
12
11
11
11
11
11
11
11
11
11
11
11
11
11
10
10
10
10
10
10
11
11
10
10
10
10
10
10
10
10
10
11
11
11
11
11
12
12
12
12
12
12
12
12
12
12
12
12
12
12
13
14
14
14
14
14
14
14
14
14
14
14
13
13
13
13
13
13
13
13
13
13
13
13
13
13
13
13
13
13
13
13
13
13
12
12
12
12
12
12
12
12
12
12
12
12
12
12
12
12
12
12
12
12
12
12
12
12
12
12
12
11
11
11
11
11
11
12
12
12
12
12
12
13
13
13
13
13
13
14
14
14
15
15
15
15
15
15
15
15
15
15
15
15
15
15
15
15
15
15
15
15
15
15
15
15
15
15
15
15
15
15
15
15
15
15
15
14
15
15
15
15
14
14
14
14
15
15
15
15
15
15
15
15
15
15
15
15
15
15
15
15
15
15
15
15
15
15
15
15
14
14
14
14
14
14
14
14
14
14
14
14
14
14
14
14
13
14
14
14
14
14
14
14
13
13
13
13
13
13
13
13
13
12
12
11
11
11
11
11
11
11
11
11
11
11
11
11
11
11
11
11
11
11
11
11
11
11
11
11
11
11
11
11
11
11
11
11
11
8
8
7
7
7
7
7
7
6
7
7
7
7
6
6
6
6
6
6
6
6
5
5
5
5
6
7
7
7
7
7
7
7
7
7
7
7
7
7
7
7
7
6
6
6
6
6
6
7
7
7
7
7
7
7
7
7
7
7
7
7
7
7
6
6
6
6
6
6
6
6
7
7
7
7
7
7
7
7
7
7
7
7
9
9
9
9
9
9
9
9
10
10
10
10
10
10
10
10
10
10
10
10
9
9
9
8
8
9
9
9
9
10
10
10
10
10
10
10
10
10
10
10
9
9
9
10
10
10
10
10
10
10
10
11
11
11
11
11
11
11
11
11
11
11
11
11
11
13
13
13
13
13
13
13
13
14
14
13
13
14
14
14
14
14
13
13
13
13
13
14
13
13
13
13
13
13
13
13
13
13
13
15
15
15
15
15
15
15
15
15
15
15
15
14
14
14
14
14
14
14
14
14
14
14
14
14
14
14
14
14
15
15
15
15
15
15
15
16
16
16
16
16
16
16
16
16
15
15
15
15
14
14
14
14
14
14
15
15
15
14
13
13
13
13
13
13
13
13
13
13
13
13
12
12
12
12
12
12
12
12
12
12
12
12
12
12
12
12
12
12
13
13
13
13
13
13
13
13
13
13
13
13
13
13
13
13
12
12
12
12
12
12
11
11
11
11
11
11
11
11
12
12
12
12
12
12
12
12
12
12
12
11
11
11
11
11
11
11
11
11
11
11
11
11
11
11
11
11
11
11
11
11
11
11
11
11
11
11
11
11
11
11
11
11
11
11
11
11
10
10
10
10
10
10
10
10
10
10
10
10
10
10
10
10
11
11
11
11
10
10
10
10
11
11
11
11
11
11
11
11
11
11
11
11
11
11
11
11
11
11
10
10
10
10
10
10
10
10
10
10
10
10
10
10
10
10
10
10
9
10
10
10
9
9
9
9
9
9
9
8
8
8
8
8
8
8
8
8
8
8
8
8
8
8
8
8
8
10
10
10
10
10
10
10
10
10
10
10
10
10
10
10
10
10
10
10
10
10
10
10
10
10
10
10
10
10
10
10
10
10
9
9
9
9
9
9
9
9
9
9
9
9
9
9
9
9
9
9
9
9
9
9
9
9
9
9
9
9
9
9
9
8
8
8
8
8
8
8
8
8
8
8
8
8
8
8
8
8
8
8
8
8
8
8
8
8
8
8
7
7
7
7
6
6
6
6
6
6
6
6
6
6
6
6
5
5
5
5
5
5
5
4
4
4
4
4
4
4
4
4
4
4
5
5
5
5
5
5
5
5
5
5
5
5
5
5
5
5
6
6
6
6
6
6
6
6
5
5
5
5
5
5
5
5
5
5
5
5
5
5
5
5
5
5
5
5
5
5
5
5
5
5
5
5
5
5
5
5
5
5
5
5
5
5
5
5
5
5
5
5
5
5
5
5
5
4
4
4
4
4
4
4
4
4
4
4
4
4
4
4
4
4
4
4
4
3
3
3
3
3
3
3
3
3
3
3
3
3
3
3
3
3
3
3
3
3
3
3
3
3
3
3
3
3
3
3
3
3
3
3
3
3
3
3
3
3
3
3
3
3
2
2
2
2
2
2
2
2
2
2
2
2
2
2
2
2
2
2
2
2
2
2
1
1
1
1
1
1
1
2
2
2
1
1
2
2
3
3
3
3
3
3
3
3
3
3
3
3
3
3
3
3
3
3
3
3
3
3
3
3
3
3
3
3
3
3
3
3
3
3
3
3
3
3
3
3
4
4
4
4
4
4
4
4
4
4
4
4
4
5
5
5
5
5
5
5
5
5
5
5
5
5
5
5
5
5
5
5
5
5
5
5
5
5
5
5
5
5
5
5
5
5
5
5
5
5
5
5
5
5
5
6
6
6
6
6
6
6
6
6
6
6
6
6
6
6
6
6
6
6
6
6
6
6
6
6
6
6
6
6
7
7
7
7
7
8
8
8
8
9
9
9
9
9
9
9
9
11
11
12
13
13
13
13
13
13
13
13
13
13
13
13
13
13
13
13
13
13
13
13
13
13
13
13
13
13
13
13
13
13
13
13
12
12
12
12
12
12
12
12
12
12
12
12
12
12
12
12
12
12
12
12
12
11
11
11
11
11
11
11
11
11
11
11
11
11
11
11
11
11
11
11
9
9
9
9
9
9
9
9
9
9
10
10
10
10
10
10
10
10
10
10
10
10
10
9
9
9
9
9
9
9
9
9
8
8
8
8
8
8
8
8
8
8
8
8
8
8
8
8
8
8
8
9
9
10
10
10
10
10
10
10
10
9
9
9
9
8
8
8
8
8
8
8
8
8
8
8
8
8
8
8
8
8
8
8
8
7
7
7
6
6
6
6
6
6
6
6
6
5
5
5
5
5
5
5
5
5
5
5
5
5
5
5
5
5
5
5
6
6
6
7
7
7
7
6
6
6
6
7
7
7
7
7
7
7
7
7
7
7
7
7
7
7
7
6
6
6
6
6
6
6
6
7
7
7
6
6
6
6
6
6
6
6
6
6
6
6
6
6
6
6
6
6
6
6
6
6
6
6
6
6
5
5
5
5
5
5
5
5
5
5
5
5
5
5
6
6
6
6
6
6
6
6
6
6
6
6
6
6
6
6
6
6
6
7
7
7
7
7
7
7
7
7
7
7
7
7
7
7
7
7
8
8
8
8
8
8
8
8
8
8
8
7
7
7
7
7
7
7
7
7
7
7
8
8
8
8
8
8
8
8
7
8
8
9
9
9
9
9
9
9
9
8
8
8
9
9
9
9
9
9
9
9
9
8
8
8
8
8
8
8
8
8
8
7
7
7
7
7
7
7
7
8
8
8
8
7
7
7
7
7
7
7
7
7
7
7
7
7
7
7
7
7
7
7
7
7
7
7
7
7
7
7
8
8
8
8
8
8
8
8
8
8
8
8
8
8
8
8
8
8
8
8
8
8
8
8
8
9
9
9
9
9
9
9
9
9
8
8
8
9
9
9
9
9
10
10
10
10
10
10
10
10
10
10
10
10
10
10
11
11
11
11
11
11
11
11
11
11
11
11
11
11
11
11
11
10
10
10
10
10
10
10
10
10
10
10
10
10
10
10
10
10
11
11
11
11
11
11
11
11
11
11
11
11
11
11
11
11
11
11
11
12
12
12
12
12
12
12
12
12
12
12
12
12
12
12
12
12
12
12
12
12
12
12
12
12
12
12
12
12
13
13
13
13
13
13
13
13
13
12
12
12
12
12
12
12
12
12
12
11
11
11
11
11
11
11
10
10
10
10
10
10
9
9
8
7
7
7
7
7
7
7
7
7
7
7
7
7
7
7
7
7
8
8
8
7
7
7
7
7
8
8
8
8
8
8
8
8
9
9
9
9
9
9
9
9
10
10
10
10
10
10
9
9
9
9
9
9
9
9
9
8
7
6
6
6
6
6
6
6
6
6
6
6
6
6
6
6
6
6
6
6
6
6
6
6
6
6
6
6
6
6
6
6
6
6
6
6
6
6
6
7
7
7
7
7
7
7
7
7
7
7
7
8
8
8
8
8
8
8
8
8
8
8
8
8
8
8
8
8
8
9
9
9
9
8
8
8
7
7
7
7
7
7
7
8
8
8
7
6
6
6
6
6
6
6
6
6
6
7
7
8
8
8
8
8
8
8
8
8
8
8
8
9
10
10
10
10
10
10
10
10
10
10
10
10
10
10
10
10
10
10
10
10
10
10
10
10
10
10
11
11
11
11
11
11
11
11
11
11
11
11
11
11
11
11
11
11
13
12
12
12
12
13
13
13
13
13
13
13
13
13
13
13
13
13
14
14
14
14
14
15
15
15
16
16
16
16
16
16
15
15
18
18
18
18
18
18
18
17
17
17
17
17
17
17
17
17
17
17
17
17
17
17
17
17
17
17
17
17
17
17
17
17
17
17
17
17
17
17
17
17
17
17
17
17
17
17
17
17
17
17
17
17
17
17
17
17
17
17
17
17
17
17
17
17
17
17
16
16
16
16
17
17
17
17
17
16
16
17
17
17
17
17
17
17
17
17
17
17
17
17
17
17
17
17
17
17
17
17
17
17
17
17
17
17
17
17
17
17
17
17
17
17
17
17
17
17
15
14
14
13
13
13
13
11
9
10
10
10
10
10
10
10
10
10
10
10
10
10
10
10
10
10
10
10
10
10
10
10
10
10
10
10
10
10
10
10
10
10
10
10
10
10
10
10
10
11
11
11
11
11
11
11
11
11
11
11
11
11
11
10
10
10
9
9
9
9
9
9
7
7
7
7
7
7
7
7
7
7
7
7
7
7
7
7
7
7
7
7
7
7
7
7
7
7
7
7
7
7
7
7
7
7
7
7
7
7
7
7
7
7
7
7
7
7
7
7
7
7
7
7
7
7
7
7
7
6
6
6
6
6
6
6
6
6
6
6
6
6
6
6
5
5
5
5
5
5
5
5
5
5
5
5
5
5
5
5
5
5
5
5
5
5
5
5
5
5
5
5
5
5
5
5
5
5
5
5
5
5
5
5
5
5
5
5
5
5
5
5
5
5
5
5
5
5
5
5
5
5
4
4
4
4
4
4
4
4
4
5
5
5
5
5
5
4
5
5
5
5
4
4
4
3
3
3
3
3
3
3
3
3
3
3
3
3
3
3
3
3
3
3
3
3
3
3
3
3
3
3
3
3
3
3
3
4
4
4
4
4
4
4
4
4
4
4
4
5
5
5
5
5
5
5
5
5
5
5
5
5
5
5
5
5
5
5
5
5
5
5
5
5
5
5
5
5
5
5
5
5
5
5
5
5
5
5
5
5
5
5
5
5
5
5
5
5
5
5
5
5
5
5
5
5
6
6
6
6
6
6
6
6
6
7
7
7
7
7
7
7
7
7
7
7
6
6
7
7
7
7
7
7
7
7
8
8
8
8
8
8
8
8
8
9
9
9
9
9
9
9
9
9
8
8
8
8
8
8
8
8
8
8
8
8
8
8
8
8
8
8
8
8
8
8
8
8
8
9
9
9
9
9
9
9
9
9
9
9
9
9
9
9
9
9
9
8
8
8
8
8
8
8
8
8
8
9
10
10
10
10
10
10
10
10
10
10
10
10
10
10
10
11
10
10
10
10
10
10
10
10
10
11
11
11
11
12
12
12
12
12
12
12
14
14
14
14
14
14
14
14
14
14
14
13
13
13
13
13
13
13
13
13
13
13
13
13
13
13
13
13
13
12
11
11
11
11
11
11
11
11
11
11
11
11
11
11
11
11
11
11
12
13
13
13
13
13
13
13
13
14
14
14
14
14
14
14
14
14
14
14
15
15
15
15
15
15
15
15
15
15
15
15
15
15
15
15
17
16
16
16
16
16
17
17
16
16
15
15
15
15
15
14
14
14
13
13
13
13
13
14
14
14
14
14
14
14
14
14
14
14
14
14
14
14
13
13
13
13
13
13
13
13
13
13
13
13
12
11
11
11
11
11
11
11
11
11
12
12
11
11
11
11
11
11
11
11
11
11
11
12
12
12
12
12
12
12
12
12
12
12
12
12
12
12
12
12
12
11
11
11
11
11
11
11
12
12
12
12
12
12
12
13
13
13
13
13
13
13
13
13
13
13
13
13
13
13
13
13
13
13
13
13
13
13
13
13
13
13
13
13
13
13
13
13
14
14
14
14
14
14
14
15
15
15
15
15
15
15
15
15
15
15
15
15
15
15
15
15
15
15
13
14
15
15
15
15
15
16
16
16
16
16
16
17
17
17
17
17
16
16
16
16
14
13
13
13
13
13
13
13
13
13
13
13
13
13
13
13
13
13
13
13
13
13
12
12
12
13
14
14
14
14
15
15
14
14
14
14
14
14
14
15
15
15
14
14
14
14
14
14
14
14
14
15
16
16
16
16
16
16
17
17
17
17
17
17
17
16
16
16
16
16
16
15
14
14
14
14
14
13
13
13
12
12
12
12
12
12
12
12
12
12
12
12
12
13
13
13
13
13
13
13
13
13
13
13
13
13
13
13
13
13
13
13
13
13
13
13
13
13
13
13
13
13
13
13
13
13
13
13
13
13
13
13
11
11
11
10
10
10
10
10
10
10
10
10
10
10
10
10
10
11
11
11
11
11
11
11
11
11
11
11
10
10
11
11
11
11
11
11
11
11
11
11
11
11
11
11
11
11
11
11
11
11
10
10
8
8
8
7
7
7
7
7
7
7
7
6
6
6
6
6
6
6
6
6
6
6
6
6
6
6
6
6
6
6
6
6
5
5
5
5
5
5
5
5
5
5
5
7
8
8
8
8
8
8
8
8
8
8
8
8
8
8
9
9
9
10
10
10
10
11
11
11
11
11
11
11
11
11
11
11
11
11
11
11
11
11
11
11
11
11
11
11
11
11
11
11
11
11
11
11
11
11
11
11
11
11
11
11
10
10
10
10
10
10
10
10
10
10
10
10
10
10
11
11
11
11
11
11
11
11
11
11
11
11
11
11
11
11
11
11
11
11
11
11
11
11
11
11
12
12
11
12
12
12
12
12
12
11
11
11
11
11
12
12
12
12
12
12
12
12
12
12
12
12
12
11
11
11
11
11
11
11
11
11
11
11
11
11
11
11
11
11
11
11
11
11
11
11
11
11
11
11
11
11
11
11
11
11
11
10
10
10
10
10
10
10
10
10
10
10
10
10
10
10
10
10
10
10
9
9
9
9
9
9
9
9
9
9
9
9
9
8
8
8
8
8
9
9
7
7
7
7
7
7
7
8
8
8
8
8
8
7
7
7
7
7
7
7
8
8
8
8
8
8
9
9
9
9
9
7
6
6
6
6
6
6
6
6
6
7
7
7
7
7
7
7
7
7
7
7
7
7
7
8
8
9
9
9
9
9
9
9
9
9
9
9
9
9
9
9
9
9
9
9
9
9
9
8
8
8
8
8
8
8
9
9
9
9
9
9
9
9
9
9
9
9
9
9
9
9
9
9
9
9
9
9
9
9
9
9
9
9
9
9
9
10
10
10
10
10
10
10
9
9
9
9
9
9
9
8
9
9
9
9
8
8
8
8
8
8
8
8
8
8
8
8
8
8
8
8
8
8
8
8
8
8
8
8
8
8
8
7
7
7
7
7
7
7
7
7
6
6
6
6
6
6
6
6
6
6
6
6
6
6
6
6
6
6
6
6
6
6
5
5
6
6
6
6
6
6
7
7
7
6
6
6
7
7
7
7
7
7
7
7
6
6
6
6
6
6
6
6
6
6
6
6
6
6
6
6
7
7
7
7
7
7
7
7
7
8
8
8
9
9
9
10
10
10
10
10
10
10
10
10
10
10
10
10
10
10
10
10
10
10
10
10
11
11
11
11
11
11
11
11
11
11
11
11
11
11
11
11
11
11
11
11
12
12
12
12
12
12
12
12
12
12
12
12
12
12
12
12
11
11
11
11
11
11
11
11
11
11
11
11
11
11
11
11
11
11
11
11
11
11
11
11
11
11
11
11
11
11
11
11
11
11
11
11
10
11
11
11
11
11
11
11
11
11
11
11
11
11
11
11
11
11
11
11
11
11
11
11
11
11
11
11
11
11
11
11
11
11
11
11
11
11
11
11
11
11
11
11
11
11
11
11
11
11
11
11
11
11
11
11
11
11
11
11
11
11
10
10
10
10
9
9
9
9
8
8
8
8
8
8
8
8
8
9
9
9
9
9
9
9
9
9
10
10
10
10
10
10
10
10
11
11
11
11
11
11
11
11
11
11
11
11
11
11
11
11
11
11
11
11
11
11
11
11
11
11
11
11
11
11
11
11
11
11
11
11
11
11
11
11
11
11
11
11
11
11
11
11
11
11
11
11
11
11
11
11
11
11
11
11
11
11
11
11
12
12
12
12
12
12
12
12
12
12
12
12
11
11
11
11
11
11
11
11
11
11
11
11
11
11
11
12
12
13
13
13
13
13
12
11
11
11
11
11
11
11
11
11
11
11
11
11
12
12
12
12
12
12
12
12
12
12
12
12
12
12
12
12
11
11
11
11
11
11
11
11
11
11
11
11
11
11
11
11
11
11
11
11
11
11
11
11
11
11
11
11
11
11
10
10
10
10
10
10
10
10
10
10
10
10
9
9
9
7
7
7
6
5
5
5
5
5
5
5
5
5
6
6
6
7
7
7
7
7
7
7
7
6
6
6
6
6
6
6
6
6
6
6
6
6
7
7
7
7
7
7
7
7
7
7
7
8
8
8
9
9
9
10
9
9
9
9
9
9
9
9
9
9
9
9
9
9
9
9
9
9
9
9
9
9
9
10
10
10
10
10
10
10
10
10
9
8
8
7
7
7
7
7
7
7
7
7
7
7
7
7
8
8
8
8
9
10
10
10
10
10
11
11
11
11
11
11
11
13
13
13
13
13
13
13
13
13
13
13
13
13
13
13
14
14
14
14
14
14
14
14
14
14
14
14
14
14
14
17
17
17
17
17
17
17
19
19
20
19
17
17
17
17
17
17
17
17
17
17
17
17
17
17
17
17
17
17
17
17
17
17
17
17
17
17
17
17
17
17
17
17
17
17
17
17
17
17
17
17
17
18
18
18
18
18
18
18
18
18
18
18
18
18
18
18
18
18
18
18
18
18
18
18
18
18
18
18
18
18
17
18
18
18
17
17
17
17
17
17
17
17
15
15
15
15
15
15
16
16
16
16
16
16
16
16
16
16
16
16
16
17
17
17
17
17
17
17
17
17
17
17
17
18
18
18
18
18
18
18
18
18
18
18
18
17
17
17
17
17
17
17
17
17
17
17
17
17
15
15
15
15
14
14
14
14
14
14
12
12
11
11
11
11
11
11
11
11
11
11
11
11
11
11
11
11
11
11
11
11
11
11
11
11
11
11
11
11
11
11
11
11
11
11
11
11
11
11
11
11
11
11
11
11
11
11
11
11
11
11
11
11
11
11
11
11
11
11
11
11
12
11
11
11
11
11
11
11
11
11
11
11
11
11
11
11
11
11
11
11
11
11
11
11
11
11
11
11
11
11
11
11
11
11
11
11
11
11
11
11
11
11
11
11
11
11
11
11
11
11
11
11
11
11
11
11
11
11
11
11
11
11
12
12
13
13
16
16
16
16
16
16
17
17
17
17
18
18
18
18
18
17
17
17
17
17
17
17
17
17
17
17
17
17
17
18
18
18
18
18
18
18
18
18
18
18
18
18
18
20
20
21
21
21
22
24
25
25
26
25
26
25
25
25
25
26
27
27
27
27
27
27
26
26
27
28
28
28
28
28
28
28
28
28
28
28
28
28
28
28
28
28
28
28
28
28
28
28
28
28
28
28
28
28
28
28
28
28
28
27
27
27
27
27
27
27
27
27
27
27
26
26
26
26
26
26
26
26
26
26
26
26
26
26
25
25
25
25
25
25
25
25
24
24
24
24
24
24
24
24
24
24
24
23
23
23
23
23
23
23
23
23
24
24
24
24
24
24
24
24
24
24
24
24
23
23
23
23
23
23
23
23
22
19
17
14
13
13
13
13
13
13
13
12
12
12
12
12
12
12
12
12
12
12
13
13
13
11
11
11
11
11
11
11
11
11
11
11
11
11
11
11
11
10
10
10
10
10
10
10
10
10
9
9
9
9
9
9
9
8
8
8
8
7
8
7
7
7
7
6
6
5
5
5
5
5
5
5
5
5
5
5
5
5
5
5
5
5
5
5
5
5
6
6
6
6
6
6
6
6
6
6
6
6
6
6
6
6
6
6
7
7
7
7
7
7
7
7
7
7
7
6
6
6
6
6
6
6
6
6
6
6
6
7
7
7
7
7
7
7
7
7
6
6
6
6
6
6
6
6
6
6
6
6
6
6
6
6
6
6
6
6
6
5
5
5
5
5
5
5
5
5
5
5
5
5
5
5
5
5
5
5
5
5
5
5
5
5
5
5
5
5
5
5
5
5
5
5
5
5
5
5
5
5
5
5
5
5
5
5
4
4
4
4
4
4
4
4
4
4
4
4
4
4
4
4
4
4
4
4
4
5
5
5
5
5
7
7
7
7
7
7
7
7
7
7
7
7
7
7
8
8
8
8
8
8
8
8
8
9
9
9
9
9
9
9
9
9
9
9
9
8
8
8
8
8
8
8
8
8
8
8
8
8
8
8
8
8
8
8
8
8
8
8
8
8
8
8
8
9
9
9
9
9
9
9
9
9
9
9
9
9
9
9
9
9
8
8
8
8
8
8
8
8
8
8
8
8
8
8
8
8
8
8
8
8
8
8
8
8
8
8
8
8
8
8
8
8
8
9
9
9
9
9
9
11
10
10
10
10
10
10
10
10
10
12
12
11
11
11
11
11
11
11
11
11
11
12
12
12
12
12
12
12
12
12
12
12
12
12
12
13
13
13
13
13
13
13
13
13
13
13
12
12
12
12
12
12
12
13
13
13
13
13
13
13
12
12
12
12
12
12
12
12
12
12
12
12
12
12
11
11
11
11
11
11
11
11
11
11
11
11
11
11
11
11
11
11
11
11
11
11
11
12
12
12
12
12
12
11
11
11
11
11
12
12
12
12
12
12
12
12
12
12
12
12
12
12
14
14
15
15
15
15
15
15
15
15
15
15
15
15
15
15
15
15
15
15
15
15
15
15
15
15
15
15
15
15
15
14
15
15
15
15
15
15
15
14
14
15
15
17
17
17
17
17
17
17
17
17
17
17
17
17
17
16
16
16
17
17
17
17
19
18
18
18
18
18
18
18
18
18
17
17
17
17
17
17
17
17
17
17
17
17
17
17
16
16
16
16
16
16
16
17
17
17
17
17
17
17
17
17
17
17
17
17
17
17
17
17
17
17
16
16
16
16
16
16
16
16
16
16
16
16
17
17
17
17
17
17
18
18
18
18
18
18
18
18
18
19
20
20
21
21
21
21
21
21
21
21
21
21
21
21
21
21
21
22
22
23
23
23
23
23
23
23
23
23
23
24
23
23
23
21
22
22
22
22
22
22
22
23
23
23
23
23
23
23
23
23
23
23
23
23
23
22
22
22
22
21
21
21
21
21
20
20
20
20
20
20
20
20
17
17
18
18
18
18
18
18
19
19
20
21
21
21
23
23
23
23
23
23
23
23
23
22
22
22
22
22
22
22
19
19
19
19
19
21
21
21
21
21
21
21
21
21
21
21
21
21
21
21
22
22
22
22
22
22
22
19
19
18
18
18
18
18
18
18
18
18
18
18
18
18
18
18
18
18
18
18
18
18
18
18
18
18
18
18
18
18
18
18
18
18
18
18
18
17
17
17
17
17
18
18
18
18
18
18
18
18
18
18
18
17
17
17
17
17
17
17
17
17
17
17
17
17
17
17
17
17
17
17
17
19
19
19
19
19
19
19
19
18
18
18
18
18
18
18
18
18
18
18
18
18
18
18
18
18
18
19
19
19
18
18
18
18
18
18
19
19
19
18
18
18
18
17
17
17
17
17
17
17
16
16
16
16
16
16
15
15
15
13
13
13
12
12
12
12
12
12
12
12
12
12
12
11
11
11
11
11
11
11
11
11
11
11
11
11
12
12
12
12
12
12
11
11
11
11
10
10
10
10
10
10
10
10
10
10
10
10
10
9
9
9
9
9
9
9
9
9
8
8
8
8
8
8
8
9
9
9
9
9
9
9
9
9
9
9
9
9
9
9
9
9
9
9
9
9
9
9
9
9
9
9
9
9
9
9
9
8
8
8
8
8
8
8
8
8
8
8
8
8
8
7
7
6
6
6
6
5
5
5
5
5
5
5
5
5
5
5
5
5
5
5
5
5
5
5
5
5
5
5
5
4
4
4
4
4
3
3
2
2
2
2
2
2
2
2
2
2
2
2
2
2
2
2
2
2
2
2
2
2
2
3
3
3
3
3
3
3
3
3
3
3
3
3
3
3
3
3
3
3
3
3
3
4
4
4
4
4
4
4
4
4
4
4
4
4
4
4
4
5
5
5
5
5
5
5
5
5
5
5
5
5
5
5
5
5
5
5
5
5
5
5
5
5
5
5
5
5
5
5
5
5
5
5
5
5
5
5
5
5
5
5
5
5
5
5
6
6
7
7
8
8
8
8
8
8
8
8
8
7
8
9
10
10
10
10
10
10
10
10
10
10
10
10
10
10
10
10
10
10
11
11
11
11
11
11
11
11
11
11
11
11
11
11
11
11
11
11
11
11
11
11
11
11
11
11
11
11
11
10
10
10
10
10
10
10
10
10
10
10
10
10
10
10
10
10
10
10
10
10
10
10
10
10
11
11
11
11
11
11
11
11
11
11
11
11
11
11
11
11
11
11
11
11
11
11
11
11
11
11
11
10
10
9
9
9
9
9
9
9
9
9
9
8
8
10
11
11
11
11
11
11
11
11
11
11
11
11
11
12
11
11
11
11
11
11
11
11
11
11
10
10
10
10
10
10
10
10
10
10
10
10
10
11
11
11
12
12
12
12
13
14
14
15
15
15
15
15
15
15
16
15
14
14
14
14
16
17
16
16
17
17
17
17
17
18
18
18
18
19
19
20
20
20
20
20
20
20
21
21
21
22
22
22
22
22
23
23
24
24
24
24
24
24
24
24
24
24
24
24
24
26
26
26
26
26
26
26
26
26
27
27
27
27
29
29
29
29
29
29
29
29
29
29
29
29
29
29
29
29
29
29
29
29
29
29
29
30
30
30
30
30
30
30
30
30
30
30
31
31
32
32
32
32
32
32
32
33
33
33
34
34
34
34
33
33
33
33
33
33
33
33
33
33
33
33
31
31
31
31
31
31
31
31
31
31
31
31
31
31
31
31
31
31
32
32
31
30
30
30
30
30
30
30
30
30
30
29
29
29
28
27
26
25
23
23
23
23
23
23
22
22
21
21
21
20
21
20
20
18
17
16
16
16
16
15
15
13
13
13
13
13
13
13
13
13
13
11
11
11
11
11
11
11
11
11
11
11
11
11
11
11
11
11
11
11
11
11
11
11
11
11
11
11
11
11
11
11
11
11
11
11
12
11
11
11
11
10
10
10
9
9
9
9
9
9
9
9
9
9
9
9
9
9
9
9
9
9
9
9
9
9
9
8
8
8
8
7
7
7
7
7
7
8
8
8
8
8
8
8
8
8
8
8
9
9
9
9
9
9
8
8
8
8
8
8
8
8
8
8
8
8
8
8
8
8
8
8
8
8
7
6
6
6
6
6
6
6
6
7
7
7
7
7
7
7
7
7
7
7
7
7
7
7
6
6
6
6
5
5
7
7
7
7
6
6
7
7
7
7
7
7
6
6
6
6
6
6
6
7
7
7
8
8
8
8
8
8
8
8
8
8
8
8
8
8
8
8
8
8
8
8
8
8
9
9
9
9
9
9
9
9
9
9
9
9
9
9
9
9
9
9
9
9
9
9
9
9
9
9
9
9
9
9
9
9
8
8
8
8
8
8
10
11
11
11
10
9
9
9
9
9
9
9
9
9
9
9
9
9
9
9
9
9
9
9
9
9
9
9
9
9
9
9
9
9
9
9
9
9
9
9
9
9
8
8
8
9
9
8
7
7
7
7
7
7
7
7
7
7
7
7
6
6
6
6
6
6
6
6
6
6
6
6
6
6
6
6
6
6
6
6
6
6
6
6
6
6
7
7
6
6
6
7
7
7
7
8
9
10
9
9
9
9
9
9
9
10
10
10
9
9
10
10
10
10
10
11
11
11
11
11
11
11
11
11
11
11
11
11
11
11
11
12
12
12
12
12
11
11
11
11
11
11
11
11
11
11
11
11
11
11
11
11
11
11
11
11
11
11
11
13
13
13
13
13
13
13
13
13
13
13
13
13
13
13
13
13
13
13
13
13
14
14
14
14
14
14
14
14
14
14
14
14
14
14
14
14
14
14
14
14
14
14
14
14
14
15
15
15
14
14
14
14
14
15
15
14
14
14
14
14
14
14
13
11
11
11
11
11
11
11
11
10
10
11
11
10
10
10
11
11
11
11
11
11
11
11
11
11
11
11
11
11
10
10
10
10
10
10
10
10
10
10
10
10
10
10
10
10
10
10
10
10
10
10
10
10
10
10
10
10
10
10
10
10
11
11
11
11
11
11
11
11
11
11
11
11
11
11
11
11
11
12
12
12
12
12
12
12
12
12
12
12
12
12
12
12
12
11
11
11
11
11
12
12
13
13
13
13
12
12
12
12
12
12
12
12
14
14
14
14
14
14
16
16
16
16
16
16
16
17
17
17
17
17
17
17
17
17
17
17
17
17
19
19
18
18
19
19
19
19
19
18
18
17
17
17
17
17
17
17
17
17
17
17
17
17
17
17
17
17
17
17
17
17
17
17
17
17
17
17
17
17
17
17
17
17
17
17
17
17
17
17
17
17
17
17
17
17
17
17
17
17
18
18
18
18
18
18
18
18
18
20
20
19
18
18
18
18
18
18
18
18
18
17
17
17
17
17
17
17
17
17
17
17
17
17
17
17
17
15
16
16
16
17
17
17
17
16
16
16
16
15
15
13
13
13
13
13
13
13
13
13
12
12
12
11
11
11
11
11
11
11
11
11
11
11
11
11
11
11
11
11
11
11
11
11
11
11
11
11
11
11
11
11
11
11
11
11
11
11
11
10
8
8
8
7
7
7
7
7
6
6
6
6
6
6
6
6
6
6
6
6
6
6
6
6
5
5
5
5
5
5
5
5
5
5
5
5
5
5
5
5
5
5
5
5
5
6
6
6
6
6
6
6
6
7
7
7
7
7
8
8
8
8
8
8
8
8
8
8
8
9
9
9
8
8
8
8
8
8
7
7
8
8
8
8
8
8
8
8
8
8
8
8
8
8
8
8
8
7
7
7
7
8
8
9
9
9
9
9
9
9
9
9
8
8
8
8
8
8
8
8
8
8
8
8
8
8
8
8
8
8
8
8
8
8
8
8
8
8
8
8
8
8
9
9
9
8
8
8
8
8
8
8
8
8
8
8
8
10
11
11
11
11
11
11
11
11
11
12
12
12
13
13
13
13
13
13
13
13
13
13
13
13
14
14
15
15
14
14
14
14
14
14
15
15
15
15
15
15
15
15
15
13
14
14
14
14
13
13
14
14
14
14
16
16
16
16
16
16
17
17
18
18
17
17
18
18
18
18
18
18
17
17
17
18
18
18
18
18
18
18
19
19
19
19
20
20
20
20
20
20
20
20
20
20
20
20
20
20
20
20
20
20
21
21
21
21
21
21
21
21
20
20
20
20
20
20
21
21
21
21
21
21
21
21
21
21
21
21
21
21
21
21
22
22
22
22
23
23
23
23
23
23
23
23
23
23
23
23
23
23
23
23
23
23
23
23
23
23
23
23
23
23
23
22
22
22
22
22
22
23
23
23
23
23
23
23
22
22
22
22
23
23
23
23
23
22
22
22
22
22
22
22
22
22
22
22
22
22
22
22
22
22
21
22
22
22
22
23
23
23
23
21
21
20
20
20
19
19
19
19
19
18
18
18
18
18
18
18
17
17
16
16
16
16
16
16
16
16
16
16
16
16
16
16
16
16
15
15
15
15
16
16
16
16
16
14
14
15
14
13
13
13
13
13
13
12
12
12
11
11
11
11
11
12
12
12
11
11
11
12
12
12
12
11
11
12
12
12
12
12
12
12
12
12
12
13
13
13
13
13
13
13
13
13
13
13
13
13
13
13
13
13
13
13
13
13
13
13
13
14
14
14
14
14
14
14
14
14
14
14
14
14
14
14
14
14
14
14
14
14
13
13
13
13
11
11
11
11
11
11
11
11
11
11
11
11
10
10
10
10
10
10
10
10
10
10
10
10
10
10
10
10
10
10
10
10
10
10
10
10
10
10
10
10
10
10
10
10
10
10
10
10
10
10
10
10
10
10
10
10
10
10
10
10
10
10
8
7
6
6
6
7
7
4
4
4
4
4
4
4
4
5
5
4
4
4
4
4
4
4
3
3
3
3
3
3
3
4
4
4
4
4
4
4
5
5
5
5
5
5
5
5
5
5
5
5
5
5
5
6
5
5
5
5
5
5
5
5
5
5
5
5
5
5
7
8
8
8
8
8
8
8
8
9
10
10
10
11
11
11
11
11
11
11
11
11
11
11
11
11
10
10
10
11
11
11
11
11
11
11
11
11
11
11
12
12
12
12
12
13
13
13
13
13
13
13
13
13
13
13
13
14
14
14
14
14
14
14
14
15
15
15
15
14
14
14
14
14
14
14
14
14
14
14
15
15
15
16
16
16
17
17
17
17
17
17
17
17
17
17
17
17
17
17
17
17
17
17
17
17
17
17
17
17
17
17
17
17
17
17
17
17
17
17
17
17
17
17
17
17
17
17
17
17
17
17
17
17
17
17
17
17
17
17
17
17
17
17
17
17
17
17
17
17
17
17
17
17
17
17
17
17
17
17
17
17
17
17
17
17
17
17
18
18
18
18
17
17
18
18
18
18
18
18
18
18
17
17
17
17
17
17
17
17
17
17
17
17
17
17
17
15
15
15
15
15
15
15
15
15
16
16
16
16
16
15
15
15
15
15
15
15
15
15
15
15
15
15
14
14
14
14
14
14
14
14
14
14
14
14
14
14
14
14
14
14
14
13
13
13
13
13
13
13
13
13
12
12
12
12
12
12
12
12
12
11
11
11
11
11
11
11
10
10
10
11
11
11
11
11
11
11
11
11
11
11
11
11
11
11
11
11
11
11
11
10
10
10
10
10
10
10
10
9
9
9
9
9
9
9
9
9
9
9
9
10
10
10
10
10
10
10
10
10
10
10
10
10
10
10
10
10
10
10
10
10
9
9
9
9
9
9
9
9
9
7
7
7
7
7
7
7
7
7
7
8
9
9
9
9
9
9
9
9
9
9
9
9
9
9
10
10
10
10
10
10
10
10
10
10
9
9
7
5
5
5
5
5
5
5
5
5
5
5
5
5
5
5
5
5
5
5
5
5
5
5
5
5
5
5
5
5
5
5
5
5
5
5
5
5
5
5
5
5
5
5
5
5
5
5
5
5
5
5
5
5
5
5
5
5
5
5
5
5
5
5
5
5
5
5
5
5
5
5
5
5
5
5
5
5
5
5
5
6
7
8
8
8
8
8
9
11
11
11
12
12
12
12
12
12
13
13
14
14
14
14
14
13
13
13
13
13
13
13
13
13
13
13
13
13
13
13
13
13
13
13
13
13
14
15
15
15
15
14
14
13
13
13
13
13
13
13
13
13
13
13
13
13
13
13
13
13
13
13
13
13
13
14
14
14
14
14
14
14
14
14
14
14
14
14
14
14
14
14
14
14
14
14
14
14
14
14
14
14
14
14
13
13
13
13
13
13
13
14
14
14
14
14
14
14
14
15
16
16
16
15
14
14
14
14
14
13
13
12
12
12
12
12
12
12
11
11
11
11
11
11
11
11
11
11
11
11
11
11
11
11
11
11
11
11
11
11
11
11
11
11
11
11
11
11
11
11
10
10
10
10
10
10
10
9
8
8
8
8
8
8
8
8
8
8
8
8
8
8
8
7
7
7
7
7
8
8
9
11
11
11
11
11
11
11
11
11
11
11
11
11
11
11
11
11
11
11
11
11
11
11
11
11
11
11
11
11
11
11
11
11
11
11
11
11
11
11
11
11
11
11
11
11
11
11
11
10
10
10
10
9
9
9
9
9
9
9
9
10
10
11
11
11
11
11
11
11
11
11
11
11
11
10
10
10
10
10
10
10
10
9
9
9
9
9
9
9
10
10
10
10
10
10
10
10
10
10
11
11
11
11
11
11
11
11
11
11
11
11
11
11
11
11
11
11
11
11
11
11
11
11
11
11
11
11
11
11
11
11
10
10
10
10
10
10
10
10
10
9
9
9
9
9
9
9
9
9
10
10
11
11
11
11
11
11
11
11
11
11
11
11
11
11
12
11
11
11
11
11
11
11
11
11
11
11
11
11
11
11
11
11
11
11
11
11
11
11
11
11
11
11
11
11
11
11
11
13
13
13
13
13
13
13
13
13
13
13
13
13
13
14
14
14
14
14
14
14
14
14
14
14
14
14
14
14
14
14
14
14
14
14
14
14
14
14
14
14
14
14
14
14
14
14
14
14
14
14
13
13
12
12
12
12
12
12
12
12
12
12
12
12
12
12
13
13
13
13
13
13
13
13
13
14
14
14
14
14
14
15
15
15
15
15
15
15
15
15
15
15
15
14
14
14
14
14
13
13
13
13
13
13
13
13
13
13
13
13
13
13
13
13
13
13
13
13
14
14
14
14
14
14
14
14
14
14
14
14
14
14
14
14
14
14
14
15
16
16
16
16
16
16
16
16
16
16
16
16
16
15
15
13
13
12
12
12
12
12
12
12
12
12
12
12
12
11
11
11
11
11
11
11
11
11
11
11
11
13
13
13
13
13
14
14
15
15
15
15
15
15
15
14
14
14
15
15
16
16
16
16
16
16
16
16
16
17
18
18
18
18
18
18
18
18
18
18
18
18
18
18
18
18
18
18
17
18
18
18
18
18
18
18
18
18
18
18
18
18
18
18
19
19
19
18
18
18
18
18
18
18
18
18
18
19
19
19
20
20
20
20
20
20
20
20
20
20
19
19
19
20
20
20
20
20
20
20
20
19
19
19
19
19
19
19
18
18
17
17
17
17
17
17
17
17
17
17
17
17
17
17
17
17
17
17
17
17
17
17
16
16
17
17
17
17
17
17
17
16
16
16
16
16
16
16
16
15
15
15
15
14
14
13
12
12
12
11
11
11
11
11
11
10
10
10
10
10
9
9
8
8
8
7
7
7
6
7
7
7
7
6
6
6
6
6
6
6
6
6
6
6
6
6
6
6
6
6
6
6
6
6
6
6
6
6
6
6
6
6
6
6
6
6
6
6
6
6
6
6
6
6
6
6
6
6
6
6
6
6
6
6
6
6
6
6
6
6
6
6
6
6
6
5
5
5
5
5
5
5
5
5
5
5
5
5
5
5
5
5
5
5
5
5
5
5
6
6
6
6
5
5
5
5
5
5
5
5
5
5
5
5
5
5
6
6
6
6
6
6
6
6
7
7
7
7
7
7
7
7
7
8
8
8
8
8
8
8
8
8
8
8
8
8
8
8
8
8
8
8
9
9
9
9
9
9
9
9
9
9
9
9
9
9
10
10
10
10
10
10
10
10
10
11
11
11
11
11
11
11
11
11
11
11
11
11
11
11
11
12
12
12
12
12
12
12
12
12
12
12
12
12
12
12
12
11
11
11
11
11
11
11
11
11
11
10
10
10
10
10
10
10
10
10
10
10
11
11
11
11
11
13
13
13
13
13
13
13
13
13
13
13
13
13
13
13
13
13
13
13
13
13
13
13
13
13
13
14
14
14
14
14
14
14
14
13
13
14
14
14
14
14
14
14
15
15
15
15
15
15
15
15
15
14
15
15
15
15
15
15
15
15
15
15
15
15
15
15
14
14
14
14
14
14
14
14
14
14
14
14
14
14
14
14
15
15
15
15
15
14
14
15
15
15
16
15
15
15
15
14
14
14
14
14
14
16
17
17
17
17
17
17
17
17
17
17
17
17
17
17
17
18
18
18
18
18
18
18
18
18
18
18
18
18
18
18
18
18
18
18
18
18
18
18
18
18
18
18
18
18
18
18
18
18
18
18
18
19
19
19
18
18
18
18
18
18
18
17
17
17
17
17
17
17
17
17
17
17
17
17
17
17
16
16
16
16
16
16
16
16
16
16
15
15
15
15
15
15
15
15
15
15
15
15
15
15
15
15
15
15
15
15
14
14
14
14
14
14
14
14
15
15
13
13
13
12
12
12
12
12
11
11
11
11
11
11
11
8
8
7
7
7
7
7
7
6
5
5
5
5
5
5
7
8
8
8
8
9
9
9
8
8
8
8
8
8
8
8
8
7
7
7
7
7
7
7
7
8
8
8
8
8
8
8
8
9
9
9
10
10
10
10
10
10
11
11
11
11
11
10
10
10
10
10
10
10
10
10
10
10
10
10
10
10
10
10
10
10
10
10
10
10
10
10
10
10
11
11
11
11
11
11
11
11
11
11
11
11
11
11
11
11
11
11
11
11
11
11
11
11
11
11
11
11
11
11
11
11
11
11
11
12
12
13
13
13
13
13
13
13
13
13
13
13
13
12
13
13
13
14
14
14
14
14
14
14
14
14
14
14
14
14
14
14
14
14
14
14
14
14
13
13
13
13
12
12
12
12
12
12
12
12
12
12
12
12
11
11
11
11
11
11
11
11
12
12
12
11
11
11
11
11
11
11
11
11
11
11
11
11
11
12
12
12
12
12
12
12
12
12
12
12
12
12
12
12
11
11
11
11
11
11
11
11
11
11
11
11
11
11
11
11
11
11
11
12
12
12
13
13
13
12
12
12
12
12
12
12
12
12
12
12
12
12
12
13
13
14
15
15
17
17
17
17
17
17
19
19
20
20
20
20
19
19
19
19
19
19
20
20
19
19
19
18
18
18
18
18
18
18
17
18
18
17
17
17
17
17
17
17
18
19
19
19
20
20
20
20
20
22
22
22
22
22
22
22
22
22
22
22
22
22
22
22
22
22
22
22
22
22
22
21
20
20
20
20
20
20
20
20
20
20
22
22
22
22
22
22
22
23
23
23
23
23
23
23
23
23
23
23
23
23
23
23
23
23
23
23
23
24
24
24
24
24
24
24
24
24
24
24
24
24
25
25
25
25
25
25
25
25
24
24
24
24
24
24
24
24
25
25
25
26
26
26
26
27
29
29
30
31
31
31
31
31
31
31
31
29
28
29
28
28
28
28
28
28
28
29
31
33
34
35
35
35
39
39
40
40
40
40
39
40
40
41
41
40
39
39
40
40
40
40
40
40
39
39
39
39
39
36
35
36
35
35
35
35
35
35
35
35
35
35
35
35
35
34
34
34
34
34
34
34
34
34
34
33
33
33
33
33
33
33
33
33
33
32
32
32
32
31
31
31
31
30
30
30
31
32
32
32
31
31
31
31
32
32
32
33
32
32
32
32
32
32
32
32
32
32
32
32
31
31
31
30
30
30
30
30
29
29
29
29
29
29
29
29
29
29
29
29
28
28
27
27
27
27
26
25
25
25
23
23
23
23
23
23
23
23
23
23
23
25
25
23
23
23
23
23
22
22
23
21
20
19
19
17
17
17
18
18
18
18
18
18
18
18
17
19
19
19
18
18
18
18
18
18
17
17
17
17
17
17
17
17
17
17
17
17
17
17
17
17
17
17
17
17
17
17
17
17
17
17
17
17
17
17
18
18
18
18
19
18
18
19
19
19
19
19
18
18
17
18
18
18
18
18
18
18
18
17
17
17
16
16
16
16
16
16
16
16
16
16
16
16
16
16
16
16
16
16
16
16
16
16
16
15
15
15
15
15
15
15
15
15
15
15
15
14
14
14
14
14
14
14
14
14
14
14
13
13
13
13
13
13
13
13
13
13
13
13
13
13
13
13
13
13
13
13
13
13
13
14
14
14
14
14
14
14
14
15
15
16
16
16
17
16
16
16
16
16
16
16
16
16
16
18
18
18
18
18
19
20
20
20
20
20
20
20
20
20
23
23
23
23
23
23
23
23
23
23
24
24
28
27
26
26
26
26
26
26
26
26
26
26
26
26
26
26
26
27
27
27
27
29
29
29
29
29
29
29
29
29
29
29
29
29
29
29
29
29
28
28
28
28
29
29
31
31
31
31
35
35
36
36
36
36
36
36
36
36
36
36
36
36
36
36
36
36
36
36
36
36
36
36
36
36
36
36
36
36
36
37
37
37
37
37
37
39
39
39
40
40
40
40
41
41
42
41
41
41
43
43
43
43
47
46
47
47
48
48
48
48
48
48
49
49
49
50
51
51
50
50
51
51
53
53
53
53
53
54
54
53
53
53
53
53
53
53
53
53
53
53
53
53
53
52
51
51
51
51
49
49
48
49
49
49
48
48
48
48
48
47
47
47
47
47
47
46
46
46
46
46
46
46
46
46
46
45
44
42
42
42
42
42
41
41
41
40
40
40
40
40
40
40
38
38
38
38
38
38
40
41
41
41
42
42
44
44
42
42
41
43
43
43
43
43
43
43
43
44
44
44
44
44
44
45
45
44
44
44
44
44
44
44
44
44
44
44
44
44
44
45
45
44
44
44
44
46
46
45
45
45
45
44
44
44
44
45
45
43
42
40
40
40
40
40
39
39
40
38
39
39
39
39
39
39
40
40
41
41
41
50
50
51
51
51
52
52
52
52
55
55
56
56
55
55
55
55
55
55
55
55
55
56
59
59
59
59
56
55
55
55
55
55
55
56
56
57
57
56
57
55
58
58
58
56
56
56
56
57
59
59
59
58
57
59
59
62
64
64
62
62
62
62
62
62
62
62
62
63
61
61
59
59
59
59
59
59
59
59
55
56
56
56
55
54
54
54
53
53
53
54
55
55
55
55
54
55
56
56
56
56
58
59
59
59
59
59
59
59
59
59
59
59
59
59
58
59
58
58
58
58
58
58
58
58
59
59
59
59
59
58
58
58
58
58
58
58
58
58
55
55
53
54
54
54
55
57
57
55
53
53
53
53
60
62
65
65
65
65
65
64
62
61
60
60
60
60
64
62
62
63
63
63
62
62
62
60
60
61
61
60
60
60
59
58
58
58
57
54
54
54
55
54
54
54
53
53
53
52
51
51
51
50
50
50
50
50
50
51
50
50
50
49
48
49
49
51
51
52
51
51
50
50
51
53
53
52
52
52
52
52
53
51
50
50
50
50
50
50
51
51
51
50
50
49
49
49
50
51
51
51
51
51
48
48
48
48
49
50
49
49
49
48
47
47
47
47
47
47
47
47
47
47
47
47
47
47
47
46
46
46
44
44
44
45
46
45
45
45
45
47
47
47
48
48
47
46
45
45
45
46
47
47
47
47
47
46
46
46
46
46
45
45
45
46
46
46
44
42
42
42
41
41
41
40
40
40
40
42
42
44
45
45
45
45
44
44
47
47
47
49
49
49
49
49
49
49
49
49
49
49
48
47
47
47
47
47
47
47
47
47
47
47
46
45
45
45
45
46
46
46
45
44
43
44
44
44
44
44
44
44
44
43
43
43
42
42
42
42
42
42
42
43
43
43
44
44
44
44
44
44
44
44
44
44
44
43
43
43
43
42
41
41
41
41
41
41
42
42
42
43
43
42
39
38
39
38
38
37
37
36
36
36
35
35
35
36
36
36
35
35
34
34
33
33
34
34
34
35
35
33
33
35
35
37
38
38
37
37
37
37
37
36
40
40
41
40
40
42
41
39
39
38
38
38
40
40
40
40
40
39
40
40
40
40
40
39
38
38
37
37
37
37
37
37
37
36
36
36
36
36
35
35
35
35
36
36
36
36
36
36
35
33
33
33
33
33
33
33
32
32
32
32
32
32
32
32
32
32
32
32
34
34
34
34
34
34
34
34
34
34
34
34
34
34
35
34
35
35
34
34
34
34
34
35
35
35
35
35
35
35
35
35
35
35
35
35
35
35
35
35
35
35
35
35
35
35
35
35
35
35
35
35
35
35
35
35
33
33
32
32
31
31
31
31
31
31
31
31
32
32
32
32
32
33
34
34
35
34
35
35
35
35
35
35
34
32
31
32
33
33
32
32
32
30
30
30
30
30
30
30
30
31
30
30
31
31
31
31
30
30
30
30
30
30
31
31
31
31
31
31
31
31
31
33
33
33
33
33
33
34
34
35
35
35
35
35
33
32
32
32
31
31
30
30
31
31
33
33
34
35
37
38
39
39
38
38
38
38
38
38
38
38
38
38
41
40
40
40
40
40
40
41
41
41
42
43
44
47
47
47
47
47
48
49
53
55
55
55
55
55
55
55
55
55
55
54
53
53
53
53
53
53
53
55
53
53
53
53
53
53
53
53
53
53
53
53
53
53
53
52
52
52
53
53
53
52
52
52
52
52
52
52
52
52
51
51
51
51
52
52
52
53
53
53
53
53
55
53
53
53
53
54
54
55
55
56
59
60
60
61
59
59
59
59
59
59
59
59
59
59
59
59
58
58
57
57
57
57
57
57
59
58
61
61
61
61
61
62
62
62
62
63
66
67
68
68
69
68
70
71
71
70
71
72
73
73
73
73
73
75
73
73
73
77
73
71
69
69
69
68
69
69
69
69
68
67
67
67
67
67
67
65
65
64
64
64
64
64
64
64
64
64
64
64
64
64
64
63
63
63
62
62
62
62
62
62
62
62
62
61
60
60
60
60
60
59
59
59
59
59
57
54
54
54
54
54
53
53
54
54
53
53
53
52
51
51
51
51
51
51
51
49
49
49
49
49
49
48
48
48
48
45
44
43
42
42
42
41
40
39
39
38
39
40
39
39
39
39
39
40
40
40
40
39
39
39
41
41
41
41
40
39
39
39
39
39
37
37
37
37
37
36
37
37
36
36
35
35
35
35
35
35
35
35
35
35
36
36
36
35
35
35
35
35
35
35
34
34
33
32
32
32
33
33
32
33
32
32
32
32
31
31
32
32
31
31
31
29
30
30
30
30
30
31
31
32
32
32
33
32
32
31
29
29
29
28
28
28
28
28
28
27
27
27
25
25
27
27
28
28
28
29
29
29
28
28
28
28
28
28
28
28
28
28
28
29
29
29
29
29
29
29
29
29
30
30
29
29
29
29
29
29
29
29
29
29
29
29
29
29
29
29
29
29
29
29
29
29
27
27
27
27
27
27
27
28
29
27
27
26
26
25
25
25
25
25
25
25
25
25
25
25
25
25
25
25
25
25
25
25
25
24
25
24
24
24
23
23
23
23
24
24
25
25
25
25
24
24
24
24
24
24
24
24
25
25
25
25
25
24
23
23
23
23
23
23
23
23
23
23
23
23
23
23
23
23
23
22
22
22
22
21
21
21
21
21
22
22
20
20
20
20
20
20
20
20
20
20
20
20
20
21
20
20
20
20
21
21
21
21
20
20
20
20
18
18
18
18
18
18
20
20
20
21
21
22
22
22
22
22
22
23
23
23
23
23
23
23
23
23
21
21
21
22
23
23
24
25
25
25
25
25
26
26
26
26
26
26
26
26
26
26
26
25
25
25
25
25
23
23
23
24
25
25
26
28
28
28
28
28
28
29
31
31
30
30
30
30
30
30
30
30
30
30
30
30
30
29
29
29
30
30
30
30
30
30
30
30
30
31
31
31
31
31
31
30
30
30
30
30
30
30
29
29
29
29
30
30
30
30
29
29
29
29
29
29
29
29
29
29
29
28
27
27
26
26
26
26
26
28
30
30
30
30
30
30
30
30
30
29
29
29
30
32
32
32
32
32
32
32
32
32
32
32
32
31
31
31
31
32
31
31
31
30
30
30
30
30
30
29
32
31
33
33
33
34
35
37
38
39
41
42
42
42
42
42
41
41
41
41
43
43
44
44
44
45
44
44
44
46
47
47
47
47
47
47
47
47
47
47
47
47
47
47
47
47
47
47
47
47
52
51
51
53
54
54
54
56
56
56
56
55
55
55
55
53
53
53
51
53
53
53
53
53
53
53
53
53
53
53
53
53
54
53
53
53
53
53
53
53
53
53
53
53
53
53
53
53
53
54
54
54
54
54
53
54
54
54
54
54
54
54
54
54
54
55
55
55
55
55
55
55
55
55
55
56
58
58
59
59
59
59
60
59
59
59
59
59
59
59
58
58
58
58
53
53
53
53
52
52
51
51
51
52
52
51
51
49
46
46
46
46
46
47
46
45
45
45
45
44
44
44
45
45
46
44
37
36
35
36
38
38
37
37
36
37
36
36
36
36
36
36
37
38
38
38
35
34
34
33
33
32
33
33
29
29
29
30
30
30
30
30
31
31
33
32
32
32
32
32
32
32
33
33
33
33
33
33
33
34
34
34
34
34
35
35
35
35
35
35
35
35
35
35
35
35
35
35
35
35
35
35
35
35
35
35
35
33
33
33
33
34
35
35
34
34
34
33
33
34
34
34
35
35
35
35
35
34
34
34
35
36
38
38
38
38
38
39
39
39
39
39
39
39
38
38
38
38
38
38
40
40
40
40
40
40
40
40
40
40
40
41
41
41
41
41
41
42
44
45
45
45
45
44
44
43
43
43
43
43
43
43
43
43
43
44
44
44
44
44
44
43
43
43
43
43
43
42
43
43
42
42
42
42
42
42
42
41
41
41
41
41
41
42
42
43
45
47
49
47
47
47
47
47
48
48
48
47
47
47
47
47
47
47
47
47
47
47
47
47
47
47
46
47
47
47
47
47
46
46
45
45
43
43
43
43
44
45
48
50
53
54
53
53
54
54
55
55
53
53
55
55
56
57
58
59
59
58
58
59
58
57
57
57
56
56
55
55
56
59
59
59
63
64
65
65
65
65
65
65
65
65
65
65
65
65
65
65
65
65
65
65
64
64
65
65
65
63
63
63
63
63
63
64
65
64
65
65
65
66
67
69
68
67
67
66
67
71
74
75
75
75
76
76
76
75
75
75
77
76
76
75
75
74
74
74
74
74
74
72
72
72
72
71
71
71
71
71
71
71
71
71
70
70
71
71
69
68
67
67
67
67
66
65
65
65
62
62
61
61
60
59
59
59
59
58
57
57
55
55
54
53
53
53
53
53
53
53
53
53
53
53
53
52
51
51
52
52
52
51
51
50
51
53
52
52
50
50
50
50
51
51
51
51
51
51
51
51
50
46
46
46
46
46
46
45
46
45
45
45
44
44
44
44
44
42
41
36
39
39
40
40
41
42
42
42
43
45
44
44
44
44
44
44
44
45
46
45
45
41
41
41
41
41
41
41
41
41
41
41
41
41
41
41
41
41
40
41
41
42
43
44
44
44
44
44
44
44
44
44
44
44
42
42
42
42
41
42
43
44
44
44
44
44
44
44
43
43
43
43
41
40
39
39
39
39
39
39
39
39
39
39
39
41
40
40
40
40
40
41
41
42
43
43
43
43
43
44
45
44
47
47
46
46
46
46
45
45
45
45
45
43
43
43
41
41
41
41
41
41
42
43
43
42
43
43
44
44
45
47
51
50
50
50
51
51
52
52
53
53
53
53
53
53
53
53
53
52
52
51
51
52
52
52
52
51
51
51
51
51
51
51
51
51
48
48
48
48
50
52
53
53
53
53
53
53
53
53
53
53
53
53
51
49
48
48
50
50
51
52
52
52
51
52
55
55
55
55
55
55
57
57
58
58
58
57
58
58
58
54
54
54
54
54
54
54
54
57
57
57
57
55
55
55
55
55
55
55
54
53
51
51
51
51
51
50
50
49
49
49
49
48
48
47
47
47
47
47
47
47
47
47
47
47
47
47
47
48
49
49
48
48
47
47
47
47
47
47
46
46
45
45
45
45
45
45
44
44
45
46
45
44
41
41
41
41
41
41
41
41
41
41
40
40
39
39
38
39
39
39
40
41
39
39
39
41
41
41
43
45
49
51
53
53
55
55
54
54
54
54
54
53
53
53
53
53
53
53
52
52
53
53
53
53
53
53
53
53
53
52
52
52
50
50
50
49
49
49
49
49
48
48
48
48
47
47
47
47
47
47
47
47
47
47
47
47
47
47
45
46
46
48
48
48
48
47
47
47
47
47
47
47
47
47
47
47
47
47
47
47
47
47
47
47
47
48
49
53
54
59
60
60
60
59
59
59
61
61
61
61
62
63
62
62
62
61
62
67
67
67
67
67
67
67
66
66
66
66
67
67
67
67
66
63
63
63
63
63
63
63
63
63
64
64
64
64
64
62
62
61
60
59
59
61
63
72
72
72
72
72
72
72
72
72
71
71
70
69
69
69
69
69
69
69
69
69
67
69
68
65
65
65
65
65
65
65
66
66
66
66
66
65
65
65
64
64
65
65
65
65
65
63
63
63
63
64
65
65
65
65
65
64
62
62
62
61
63
64
64
65
65
66
66
66
66
66
58
58
56
57
57
57
57
57
58
59
59
57
56
56
56
56
56
56
56
57
56
56
59
60
60
60
60
60
60
60
60
60
61
61
61
61
61
59
59
59
59
59
59
58
58
58
57
57
57
57
58
57
57
57
56
56
56
56
57
54
54
54
53
54
53
53
53
53
53
53
53
53
53
53
53
53
53
53
53
53
50
50
50
50
50
51
51
51
51
53
53
52
52
52
52
52
52
52
52
52
52
51
50
49
49
48
48
47
47
47
47
48
49
50
50
50
51
52
52
52
53
53
53
53
52
53
53
53
53
53
51
51
51
51
51
51
51
50
51
49
49
48
47
47
47
47
47
47
47
47
46
46
46
46
46
45
45
45
45
45
45
45
44
41
41
41
41
41
41
39
39
39
38
38
38
38
38
38
37
37
35
35
34
33
33
32
32
32
30
29
29
29
29
29
29
29
29
29
28
26
26
26
26
26
25
25
25
26
27
28
29
29
29
30
30
31
30
29
29
29
30
34
35
36
38
38
38
38
38
38
38
39
39
39
38
38
36
36
35
35
35
35
35
35
35
35
35
34
34
34
34
34
32
32
32
32
32
32
32
32
32
32
34
36
36
37
39
39
39
39
39
37
37
37
36
35
35
35
35
35
35
35
35
35
35
35
36
35
36
36
35
35
34
35
35
35
37
38
39
43
43
43
43
43
43
44
44
44
44
46
46
46
46
46
46
46
45
44
44
44
44
44
44
44
44
44
45
45
45
45
45
45
46
46
49
49
49
49
49
50
49
49
50
49
50
50
52
54
54
54
54
53
53
53
53
52
52
52
53
53
53
53
53
53
53
53
53
53
53
53
53
53
52
53
55
55
54
54
54
53
53
53
53
53
53
53
56
57
57
58
56
57
56
56
56
56
57
57
58
58
57
57
55
55
55
54
54
54
54
54
53
53
53
53
53
52
51
50
50
50
50
50
50
49
48
49
49
50
50
50
51
51
50
51
50
50
50
50
50
49
49
49
50
50
50
48
48
48
48
48
48
48
48
48
48
48
48
48
47
47
47
47
47
47
47
47
47
47
47
47
47
47
47
47
47
47
47
47
47
47
47
47
46
46
45
45
45
45
44
44
44
43
43
43
43
42
42
42
42
42
41
39
39
39
39
40
40
40
40
40
40
40
39
39
35
34
34
35
35
35
35
33
34
34
34
34
34
34
34
34
34
30
30
27
27
27
26
26
27
26
26
25
26
26
26
25
25
25
24
24
24
22
22
22
22
22
22
22
22
22
22
21
21
21
23
23
23
22
22
22
22
22
22
22
22
22
21
22
21
21
21
21
21
21
21
21
22
23
26
27
28
27
27
26
26
26
26
27
27
27
29
29
29
29
26
26
28
28
29
30
32
32
33
39
39
39
41
40
40
41
41
41
41
42
42
43
43
43
43
43
43
43
43
44
44
45
46
49
53
53
52
52
53
53
53
56
56
56
56
56
56
56
56
56
56
56
56
57
57
59
59
59
59
59
59
59
59
59
60
60
61
61
61
60
60
60
60
60
60
60
61
61
61
61
61
59
59
59
59
59
62
62
63
63
63
63
63
64
64
64
64
63
63
63
63
63
62
62
62
62
62
62
62
62
62
61
61
60
60
60
60
60
60
61
61
61
61
61
60
60
60
61
61
61
61
61
61
61
61
61
61
61
61
60
60
60
60
60
61
61
61
61
60
60
59
59
59
58
58
57
56
56
56
56
53
53
53
53
53
53
53
52
52
52
49
49
47
47
47
48
49
49
49
49
48
48
48
48
47
47
47
47
47
47
47
47
47
47
47
47
47
46
44
44
44
44
43
43
43
44
44
43
43
43
43
42
44
45
44
42
41
40
40
40
40
39
40
39
39
38
39
39
39
39
39
39
39
39
39
39
38
38
37
36
36
35
35
34
31
31
31
31
31
30
30
30
30
30
31
31
31
32
32
32
32
32
30
29
29
29
29
29
29
29
30
30
30
29
29
29
29
29
29
29
29
30
30
30
30
30
30
30
29
29
29
29
29
29
29
28
28
28
29
30
30
30
30
30
30
30
29
30
30
30
30
30
30
30
30
30
30
30
30
30
30
30
31
31
32
32
32
33
33
32
32
32
32
31
31
31
31
31
31
32
32
33
33
33
33
32
32
32
32
33
33
32
32
32
32
32
32
33
33
34
33
34
34
33
34
34
34
34
33
34
33
34
35
35
35
35
35
35
34
34
34
35
35
35
35
35
35
34
34
34
34
34
33
32
32
32
31
31
31
29
30
30
30
30
31
31
31
30
30
29
29
29
29
29
29
29
29
29
29
29
28
28
28
28
28
28
28
29
29
29
29
30
32
31
31
31
31
31
31
31
31
31
31
31
31
31
31
31
31
31
31
31
31
31
31
32
32
32
32
32
32
32
32
32
32
32
32
30
30
30
31
32
32
31
32
33
33
32
32
32
32
33
33
33
33
32
32
32
32
29
29
29
29
29
29
29
29
29
29
29
29
29
29
29
29
29
29
29
29
29
28
28
27
27
27
27
26
25
24
24
24
25
25
25
25
25
25
25
25
25
24
24
24
23
23
23
23
23
23
23
23
23
23
23
23
23
23
23
23
22
21
21
21
21
21
21
21
21
21
21
21
20
20
19
19
19
19
19
22
21
21
21
24
24
23
23
23
23
23
22
22
22
23
23
23
23
23
23
23
23
23
24
23
22
22
23
23
23
23
23
23
23
23
23
23
23
23
23
23
23
23
23
24
24
24
24
24
24
25
25
25
25
24
24
25
25
25
25
25
25
26
26
26
26
26
26
26
27
27
28
29
28
28
28
28
28
28
28
28
27
27
25
25
25
27
27
27
27
27
27
27
28
28
28
28
28
28
28
27
27
27
27
27
27
27
27
27
27
27
27
27
27
27
27
27
27
27
27
27
27
27
27
27
27
28
28
28
28
27
27
27
27
27
27
27
26
26
27
26
26
26
27
28
28
28
28
29
29
29
29
29
29
28
28
27
27
27
26
26
26
27
28
30
30
29
29
29
29
29
29
29
29
29
29
28
28
28
28
28
28
27
27
27
27
26
24
24
24
24
24
24
24
25
26
25
25
25
25
24
25
25
24
24
24
24
24
23
23
23
23
23
24
24
23
23
23
21
21
22
22
21
20
20
20
20
20
20
20
20
20
20
20
20
20
20
20
20
20
20
20
20
20
20
21
21
21
20
21
21
21
21
21
21
20
20
20
20
20
20
20
20
20
20
20
22
23
23
23
25
24
24
24
24
26
26
26
26
26
26
27
28
28
29
29
31
32
31
31
31
31
32
32
32
32
32
32
32
32
31
31
31
31
31
31
31
32
32
33
33
33
33
33
33
34
34
33
33
33
33
32
31
31
32
32
32
30
30
32
32
32
32
32
32
32
32
32
32
33
35
35
40
41
42
42
42
43
43
43
43
43
43
44
46
47
48
50
50
50
50
50
50
50
51
51
52
53
54
53
53
53
53
53
54
55
56
58
58
57
56
56
56
59
59
58
58
58
59
60
60
60
60
60
60
60
60
59
59
59
58
58
58
58
58
58
58
58
57
56
56
56
55
55
55
55
55
55
55
56
55
54
53
53
52
52
52
52
52
53
53
52
53
53
53
52
51
50
50
51
51
51
52
52
51
50
49
49
49
49
48
47
48
48
48
48
48
49
49
51
51
49
49
49
49
49
49
49
49
50
51
51
51
51
52
53
53
53
53
53
53
53
54
55
55
54
54
53
53
53
52
49
47
47
47
46
45
43
43
43
43
43
43
43
43
43
43
43
41
41
41
41
41
41
40
40
40
40
40
40
40
40
40
40
40
40
40
37
37
38
36
36
36
36
36
35
35
35
35
35
35
35
35
35
35
34
33
31
30
30
30
30
30
30
29
28
28
27
27
27
27
27
27
29
29
29
29
29
29
29
29
29
29
30
29
29
29
29
28
28
28
28
28
28
28
28
28
28
27
27
27
27
27
27
27
27
27
27
27
27
27
26
26
26
26
26
26
26
26
26
26
26
24
25
25
25
25
25
25
25
24
24
24
24
24
24
24
24
24
23
23
22
22
23
23
21
21
22
22
22
22
22
22
22
22
21
22
22
22
22
22
22
22
22
21
21
21
21
21
21
21
21
21
21
21
20
20
21
23
24
24
23
23
24
24
24
23
23
23
23
23
23
23
23
23
23
23
23
23
23
23
23
24
24
24
24
28
28
28
28
28
28
28
28
28
28
28
28
28
27
26
26
24
24
24
24
24
24
24
24
24
24
25
23
23
23
23
27
28
29
29
29
31
31
31
31
31
32
30
30
30
30
30
30
30
30
30
30
30
29
29
29
29
29
29
29
29
29
29
29
29
30
32
31
33
33
33
33
33
34
34
33
33
33
33
32
32
33
33
33
33
34
34
34
33
33
33
33
33
35
35
35
35
34
35
35
35
35
35
35
35
35
35
35
35
35
35
35
36
37
36
35
36
36
37
36
36
38
38
38
38
38
38
38
38
38
39
39
39
38
37
38
38
39
39
39
38
38
38
40
41
41
41
42
42
41
43
42
43
43
43
43
42
42
42
42
42
41
41
41
41
41
41
41
41
41
41
41
41
41
41
41
41
41
41
43
43
43
43
43
43
43
43
43
43
43
42
42
41
41
41
41
41
41
41
41
41
41
41
39
38
38
39
40
41
41
41
41
41
41
41
41
40
40
40
39
39
39
39
40
40
40
38
38
37
37
36
36
35
35
35
35
35
35
35
35
35
35
35
35
35
35
35
36
36
37
37
37
37
36
36
35
35
35
35
35
35
35
35
35
35
35
35
35
36
34
35
35
35
35
35
35
34
32
32
32
32
32
32
33
33
33
33
32
33
32
32
32
32
33
34
34
33
32
31
31
31
31
31
31
34
35
35
36
36
36
36
38
38
38
39
39
38
38
38
38
40
41
41
41
42
42
42
41
41
41
41
39
39
39
39
39
38
38
38
37
37
37
37
35
36
35
35
35
35
35
35
35
35
35
35
35
34
34
34
34
34
34
33
33
33
33
33
33
33
32
32
32
32
32
32
32
32
32
31
30
30
30
30
30
29
28
27
27
28
28
28
28
28
27
27
27
27
26
26
26
27
27
26
26
26
27
26
26
26
23
23
23
23
23
23
23
23
24
23
23
23
23
23
23
25
25
25
25
25
25
25
25
25
25
24
24
24
24
24
24
24
24
24
24
24
24
24
24
24
23
23
23
22
22
22
22
22
22
22
22
22
22
22
22
22
22
22
22
22
23
23
22
22
22
22
22
22
22
23
23
23
23
23
24
25
25
25
25
25
27
27
27
27
27
27
29
29
29
29
29
31
31
31
31
31
31
31
31
31
30
30
30
30
30
30
29
29
29
29
29
29
29
29
29
29
29
30
29
29
28
28
28
28
28
27
27
27
27
27
27
27
27
27
27
27
27
26
24
24
24
24
24
25
25
26
26
25
25
23
23
24
23
23
23
23
23
24
25
27
27
27
28
27
28
28
29
29
29
29
29
29
29
29
29
29
29
29
29
30
30
30
30
29
29
29
29
29
29
29
29
29
29
29
29
29
29
29
29
29
29
29
29
29
29
29
29
29
29
29
28
28
28
28
27
27
27
27
28
28
28
27
27
27
27
27
27
27
27
27
24
24
23
23
23
23
23
24
23
23
23
23
23
23
23
24
24
24
24
24
25
24
24
23
30
31
31
31
31
32
32
32
32
32
34
33
33
32
32
32
32
32
32
32
32
31
31
31
31
31
31
30
29
29
29
29
29
29
29
29
29
29
29
29
29
29
28
28
28
28
29
29
28
28
28
28
27
27
27
27
27
27
27
27
27
27
26
26
26
26
26
26
26
26
26
26
26
26
26
25
25
25
25
25
25
24
24
24
23
23
23
23
23
23
23
23
24
24
24
24
23
23
23
23
23
23
23
23
23
23
23
23
23
23
23
23
23
23
23
23
23
23
23
23
23
23
24
24
23
23
23
23
24
25
25
26
27
28
28
27
27
27
28
29
29
29
29
29
29
29
30
30
31
31
31
32
31
31
31
31
31
31
31
31
31
31
31
31
31
31
31
31
30
30
30
30
29
29
29
30
30
30
29
29
29
29
29
29
29
28
28
28
28
28
28
28
28
28
26
26
26
26
26
26
26
26
26
26
26
26
26
26
26
26
26
26
25
25
26
26
26
26
26
26
26
26
26
26
26
26
26
26
26
26
26
26
26
26
26
26
25
25
25
25
25
26
26
26
26
26
25
26
26
25
25
24
26
26
25
25
25
24
24
26
26
26
25
26
23
23
23
23
23
24
27
28
27
27
37
37
38
38
38
37
38
39
40
41
41
43
43
43
43
46
47
48
51
52
53
53
53
53
53
53
53
53
53
53
53
53
53
53
53
53
54
54
54
55
55
56
56
56
56
56
56
56
56
56
56
56
55
55
55
55
55
56
57
57
57
57
57
57
57
57
57
57
56
56
56
56
56
56
57
57
57
58
57
58
58
58
58
58
58
58
58
58
58
58
58
59
59
59
59
59
59
59
59
59
59
59
59
58
58
58
59
60
59
59
59
59
63
65
65
65
65
64
63
63
64
64
63
63
63
63
63
62
60
60
62
62
62
62
61
61
59
59
59
57
56
57
57
56
56
56
56
57
71
71
72
81
81
83
87
87
87
85
87
86
86
86
86
89
89
89
89
88
86
86
86
86
86
86
88
88
89
89
91
91
90
90
90
90
90
90
91
89
89
87
88
88
88
88
89
88
89
88
88
88
89
89
89
89
90
90
94
95
95
96
95
98
97
97
97
97
97
97
97
97
97
97
97
97
97
97
97
97
97
96
95
95
95
95
95
96
97
97
98
97
97
97
97
97
98
100
99
98
98
96
96
97
97
97
97
97
98
99
96
95
93
92
92
92
92
93
91
91
94
95
95
95
95
95
95
95
95
94
95
95
93
88
88
88
88
89
89
89
89
89
89
89
89
89
89
89
89
89
90
90
90
89
91
91
92
91
91
91
91
91
91
91
91
90
90
90
91
89
86
85
85
85
85
85
85
84
84
83
82
81
81
81
77
77
77
77
77
77
76
76
76
75
74
74
74
74
74
74
73
71
71
70
70
70
70
70
70
70
69
68
65
65
65
64
64
64
64
63
65
65
69
69
69
70
70
70
71
71
71
71
71
71
72
72
70
70
69
69
69
71
72
74
74
72
72
74
84
86
95
95
99
99
97
97
96
96
97
99
99
101
101
101
98
104
105
105
105
106
106
105
106
106
107
107
107
102
101
103
103
102
102
102
103
104
106
108
112
112
109
109
108
109
110
112
113
113
113
113
117
121
124
127
130
135
134
135
132
135
136
136
142
142
144
147
154
155
163
165
166
166
166
166
166
166
168
168
168
167
167
167
166
166
169
168
168
168
168
168
171
172
172
174
176
176
179
179
177
177
178
178
177
180
182
182
181
181
181
181
183
182
182
182
181
181
178
175
175
175
175
175
174
174
175
175
174
174
174
173
173
172
172
172
172
169
170
169
172
172
172
173
174
172
168
166
166
166
163
164
164
164
166
165
165
163
162
160
159
158
158
158
156
154
154
154
154
153
152
152
151
150
151
151
151
149
148
145
142
141
142
142
142
142
141
140
140
140
139
138
140
137
135
131
131
129
129
129
129
129
124
124
123
123
124
123
122
125
125
125
125
128
128
128
130
133
132
136
131
131
129
131
132
134
133
134
134
132
130
127
127
128
126
129
127
125
125
128
133
137
133
132
132
132
132
131
124
124
121
120
117
117
116
117
117
117
118
118
122
122
121
119
118
117
117
117
117
118
118
118
119
119
119
119
119
119
112
112
111
110
110
110
110
111
111
110
109
110
110
109
109
109
109
110
110
110
111
111
111
107
107
107
107
107
107
107
106
106
106
106
106
106
107
105
103
101
101
101
100
101
103
104
104
105
107
108
113
123
125
127
129
126
126
132
131
132
136
135
137
139
136
132
131
132
132
132
132
132
132
132
131
132
132
132
131
130
130
130
130
130
130
130
130
130
132
135
135
133
136
136
134
133
132
133
133
133
132
133
133
132
132
131
131
131
133
134
134
134
136
136
136
137
136
128
128
128
128
129
128
128
128
124
124
124
125
125
124
124
124
121
121
120
120
124
130
129
126
127
124
125
129
130
130
131
133
133
130
131
131
130
130
130
130
133
134
135
133
134
132
131
134
133
132
132
133
132
133
136
136
136
137
136
132
133
133
136
138
138
137
134
134
134
134
135
132
132
134
136
136
135
135
136
136
136
136
136
136
135
135
135
134
134
130
130
129
128
130
130
130
131
131
133
132
133
133
134
135
136
136
138
142
146
146
145
145
146
143
143
143
146
146
147
147
149
150
154
154
154
155
156
155
153
152
151
153
153
152
152
152
152
152
153
153
153
152
148
146
146
145
145
144
143
142
142
142
143
142
142
142
142
142
142
142
142
141
140
140
140
140
140
141
141
141
141
141
140
140
140
140
140
140
140
138
137
136
135
135
135
133
130
131
131
130
130
130
130
130
130
127
125
127
127
127
127
124
124
126
124
125
128
127
128
127
126
126
126
128
126
127
125
124
124
124
124
124
125
125
118
118
111
106
106
106
105
105
104
104
104
103
102
103
103
102
102
101
97
95
94
92
88
87
84
84
84
77
76
73
72
72
72
71
70
70
70
70
70
70
70
70
69
69
69
69
69
69
67
67
66
66
66
66
65
66
66
66
66
66
65
65
67
67
67
67
67
67
68
67
67
67
65
63
60
60
59
62
65
69
70
69
67
65
65
67
67
69
68
68
67
65
65
65
65
65
64
64
65
63
63
63
65
65
65
65
59
59
59
59
60
63
65
65
62
65
65
65
64
65
63
65
65
65
65
66
67
67
67
66
65
65
65
65
65
63
63
63
63
63
63
64
64
64
63
64
65
65
65
65
65
66
66
67
67
66
68
68
69
70
70
70
69
69
69
69
69
69
70
70
70
70
69
69
68
68
68
68
68
71
70
72
72
70
68
68
66
66
66
66
65
65
66
66
66
65
65
66
67
68
67
67
66
66
67
68
66
66
66
66
66
66
68
66
66
65
65
67
68
68
68
68
67
67
66
66
66
68
68
68
68
67
67
67
67
67
66
66
66
66
66
66
67
67
66
66
66
67
67
68
68
69
65
65
63
63
63
65
67
66
66
65
71
71
74
73
74
77
75
75
73
74
74
74
76
74
74
73
71
69
70
71
70
70
70
70
68
68
68
71
72
75
76
75
76
76
76
75
75
77
76
75
75
74
74
72
72
71
74
75
75
72
72
71
72
72
72
92
94
101
113
111
115
116
117
122
121
122
124
124
124
130
138
142
147
151
154
157
168
169
171
178
179
179
180
184
189
191
192
192
192
192
192
192
193
196
196
196
196
195
196
196
197
199
201
202
202
201
200
200
200
200
202
202
202
202
202
201
201
202
202
202
202
202
202
202
199
199
198
198
198
198
198
197
197
197
197
197
197
197
197
196
195
195
195
195
195
195
195
195
194
194
194
194
193
193
193
191
190
190
190
191
191
191
191
192
193
191
191
190
190
191
193
198
202
201
196
199
201
203
203
207
208
210
207
205
204
204
204
204
205
205
206
203
200
190
190
189
189
190
190
190
190
183
177
177
178
177
178
177
175
176
172
172
172
171
172
178
180
180
190
195
196
197
199
200
201
199
196
195
195
195
194
194
194
193
193
193
187
189
190
190
184
184
185
184
183
185
185
185
185
185
181
176
176
172
174
174
182
178
179
178
178
178
178
177
178
176
176
176
163
163
162
166
175
180
181
181
181
181
181
181
179
179
179
178
176
174
174
175
175
175
175
175
175
175
173
172
174
173
173
171
172
171
169
169
169
169
170
170
170
169
168
171
172
173
172
172
170
174
173
179
174
184
190
192
193
196
195
196
196
195
195
195
197
196
197
202
204
204
203
202
203
206
207
208
206
204
205
208
206
204
206
208
208
206
203
203
206
209
212
212
214
214
214
214
214
212
210
211
211
212
213
213
220
231
232
231
232
232
229
228
228
229
229
229
227
226
220
220
222
225
224
224
227
227
227
230
230
231
230
231
229
232
234
234
233
232
230
230
228
227
226
226
226
226
224
222
222
219
219
219
220
220
220
220
218
218
216
216
215
215
215
215
215
214
214
216
214
210
211
208
208
208
208
206
205
204
202
197
196
192
193
194
192
191
193
193
190
190
188
188
187
191
190
190
190
190
190
188
187
184
184
184
181
180
181
182
182
196
194
196
196
191
188
188
188
185
185
184
182
181
182
182
182
182
179
176
175
175
174
177
178
183
185
183
183
182
182
184
185
188
187
178
175
169
168
166
166
166
167
166
164
174
175
180
180
182
180
181
179
177
175
178
177
179
180
177
177
178
178
178
178
178
178
179
179
180
183
184
184
182
182
181
178
177
175
176
176
178
179
177
177
177
177
177
176
175
174
175
176
177
173
169
167
168
168
171
170
171
168
169
166
167
169
168
168
166
166
166
167
167
166
169
168
168
167
166
166
166
166
166
166
166
166
166
166
165
165
165
165
167
166
166
165
160
158
156
156
154
153
153
153
152
149
149
148
148
148
145
145
145
144
143
143
142
141
139
136
136
131
130
130
131
131
131
129
128
124
123
123
120
118
114
113
113
113
113
113
113
114
114
114
114
115
113
112
112
112
110
111
109
106
107
109
101
97
99
98
98
97
95
93
90
92
92
91
92
95
95
95
95
95
95
95
95
94
94
93
92
91
90
90
91
91
90
90
89
89
89
90
90
90
90
87
87
87
86
86
88
88
89
94
94
89
89
88
88
88
88
89
87
87
87
86
86
86
88
89
88
89
89
86
88
88
89
88
88
88
87
87
87
88
89
90
90
90
89
90
90
90
90
90
91
91
91
92
94
91
91
89
87
87
87
87
84
83
83
85
85
85
85
86
86
86
92
93
98
99
97
100
100
100
100
99
99
99
99
99
100
100
101
101
101
101
101
101
101
101
101
99
98
98
95
95
94
95
95
95
97
96
95
95
95
95
95
93
93
93
93
93
93
93
88
87
87
89
89
88
86
85
84
86
85
85
84
84
85
89
89
93
94
93
91
91
91
91
90
91
92
92
91
91
91
91
91
90
89
89
89
88
88
95
94
95
95
94
97
97
98
98
99
100
99
99
99
99
100
99
99
97
95
95
97
100
101
101
109
109
111
113
129
138
154
156
154
154
156
154
157
158
159
160
160
155
148
148
148
147
147
147
147
148
150
152
152
150
150
156
156
156
157
158
157
158
159
159
160
160
158
154
154
154
154
156
157
157
154
154
152
151
150
150
151
151
151
150
150
149
149
152
151
154
156
156
156
158
159
161
167
170
170
170
170
170
170
172
171
171
170
170
170
170
169
168
170
169
169
170
169
167
167
167
167
166
166
166
166
168
170
170
169
170
176
178
177
172
171
171
171
171
171
169
172
170
172
172
173
175
178
178
178
178
178
179
179
178
178
178
177
175
175
175
175
175
174
174
174
174
174
173
171
168
164
164
164
164
161
154
153
156
155
156
156
155
153
153
152
146
143
144
134
133
134
135
131
138
133
132
131
131
132
132
134
131
134
137
137
137
136
134
135
130
129
131
130
130
130
129
129
130
130
128
122
121
119
119
118
123
122
122
122
122
121
121
122
124
124
123
120
119
119
119
118
118
118
118
117
117
115
114
114
114
114
114
113
113
113
111
112
109
107
107
107
106
105
98
96
92
90
89
89
89
88
88
88
87
87
87
89
89
89
89
89
89
87
86
86
85
85
83
83
84
85
89
92
91
91
90
90
90
91
92
91
91
93
91
91
91
88
86
86
83
82
82
82
80
80
80
81
81
83
83
83
80
80
80
78
77
79
79
79
79
79
80
83
89
89
89
90
89
85
85
85
84
82
78
77
77
77
77
77
77
77
78
81
80
80
81
81
81
81
81
81
81
81
81
81
82
83
85
85
86
86
84
83
82
81
82
82
80
82
82
85
85
84
83
83
83
83
83
84
87
88
87
86
86
86
86
87
87
87
87
88
89
89
88
89
89
89
89
88
88
88
88
88
85
87
86
86
86
86
86
86
86
86
84
84
83
83
82
82
82
82
82
82
82
82
81
81
81
80
80
80
80
80
79
79
79
79
79
79
80
80
81
83
87
84
83
83
83
82
81
81
80
80
80
81
81
77
77
77
77
77
77
77
77
77
76
75
75
75
75
75
75
75
77
76
76
77
78
79
77
76
76
76
77
76
73
75
76
83
86
87
88
88
87
86
88
88
88
89
92
92
94
100
100
101
100
98
97
97
105
106
106
109
108
109
109
108
108
107
107
107
107
107
107
107
107
106
103
104
105
105
104
104
103
105
105
105
105
107
110
110
110
111
111
111
111
112
112
112
112
112
112
110
110
113
116
117
119
120
124
126
126
126
126
127
127
128
130
130
130
131
131
131
131
131
130
130
130
130
130
130
131
131
131
132
132
133
133
133
133
133
134
135
134
133
134
134
135
136
136
135
135
136
136
136
136
136
136
136
134
134
133
133
132
131
130
130
130
130
130
126
126
126
126
125
124
124
124
124
124
124
122
120
120
120
120
120
120
122
123
118
115
115
114
114
114
114
115
115
112
110
110
108
108
108
108
107
107
107
106
106
106
105
105
106
106
105
105
104
103
103
104
103
100
100
98
97
96
97
97
95
95
92
90
89
89
89
89
89
89
84
83
83
83
79
77
74
74
74
73
68
68
64
63
47
49
32
32
29
29
27
23
23
22
18
18
17
18
19
19
19
19
18
18
18
17
18
18
18
18
18
19
19
19
19
19
19
19
19
20
20
20
21
21
21
21
21
22
22
22
22
22
22
22
21
20
20
20
20
21
22
22
22
21
21
21
21
20
20
20
20
20
20
20
21
21
21
21
22
22
22
23
22
22
22
22
22
22
23
23
23
23
23
23
23
23
23
23
23
23
22
21
21
21
20
20
20
20
20
20
20
21
21
22
22
22
22
22
22
22
22
22
22
21
21
21
21
20
20
20
19
16
16
15
15
15
15
14
14
14
14
14
13
13
12
12
12
12
12
12
12
11
11
11
11
11
11
11
11
11
11
11
11
11
11
11
11
11
10
10
10
10
10
10
10
10
10
10
10
10
10
10
10
10
10
10
10
10
10
10
10
10
10
10
10
9
9
9
8
7
7
7
7
7
7
7
7
7
7
7
7
7
7
7
7
7
7
7
7
7
7
7
7
7
7
6
5
5
5
5
5
5
4
4
4
4
4
4
3
3
3
3
3
4
4
4
4
4
4
4
4
4
4
4
4
4
4
4
4
4
4
4
4
5
5
5
5
5
5
5
5
4
4
4
4
4
4
4
4
4
4
4
4
4
5
5
5
5
5
5
5
5
5
5
5
5
5
5
5
5
5
5
5
5
5
5
5
5
5
5
5
5
5
5
6
7
7
7
7
6
6
6
6
6
6
6
6
8
8
8
8
8
6
6
6
6
6
6
6
6
6
6
6
6
6
6
6
6
6
6
6
6
6
6
6
6
6
6
6
6
6
6
6
6
6
6
6
6
6
6
6
6
6
6
5
5
5
5
5
5
6
6
6
6
6
6
6
6
6
6
6
6
6
6
6
7
6
6
6
6
6
6
7
7
7
7
7
8
8
8
8
8
8
8
8
8
8
8
8
9
9
9
9
9
9
9
9
9
9
9
9
9
9
9
9
9
9
9
9
9
9
9
8
8
8
8
8
7
7
7
5
5
6
6
7
7
7
7
7
7
7
7
7
7
7
7
7
6
6
6
6
6
6
6
6
6
6
6
6
6
6
7
7
7
7
7
7
7
7
7
7
7
7
7
7
7
7
7
7
7
8
8
8
8
9
9
9
9
9
9
9
9
9
9
9
9
9
10
10
10
10
10
10
10
10
10
10
11
11
11
11
11
11
11
11
11
11
11
11
11
11
11
11
11
11
11
11
11
11
10
10
10
10
11
11
11
11
11
10
10
9
9
9
9
9
9
9
9
9
10
10
10
10
10
10
10
10
9
9
9
8
8
8
8
8
8
8
8
8
8
8
8
8
8
8
8
8
8
8
8
8
8
8
8
8
8
8
8
8
8
8
8
8
8
8
8
8
8
8
8
8
8
8
8
8
8
9
9
9
9
9
9
9
9
9
10
10
10
10
9
9
9
9
9
9
9
10
10
10
10
10
11
11
11
11
11
11
11
11
11
11
11
11
11
11
11
11
11
11
11
11
11
11
11
11
11
11
11
11
11
11
11
11
11
11
10
10
10
10
10
11
11
11
11
11
11
10
10
10
10
11
11
11
11
11
12
12
13
13
13
13
13
13
12
12
15
15
16
16
17
17
17
17
17
18
18
19
19
19
19
19
19
19
19
19
19
19
20
20
20
20
20
19
19
19
19
19
18
18
18
18
18
18
18
18
19
19
19
19
19
19
19
19
19
19
19
20
20
20
20
20
20
20
20
20
20
20
20
20
20
20
20
19
19
19
19
19
19
19
19
20
20
20
20
20
20
20
21
21
21
21
21
21
21
21
21
21
23
23
22
22
22
22
22
22
22
22
22
22
21
21
21
21
21
21
21
20
20
20
20
17
17
17
17
17
17
17
17
17
16
16
16
17
17
17
17
17
17
17
17
17
17
16
16
16
16
15
15
15
15
15
15
15
15
15
15
12
12
12
13
13
13
13
13
13
13
13
13
13
13
13
13
11
11
11
10
10
10
10
10
10
10
10
10
10
11
11
11
11
11
11
11
11
11
11
11
11
11
11
11
11
10
10
10
10
10
10
10
11
11
11
10
10
10
10
10
10
10
10
10
10
10
10
10
10
10
10
10
9
9
10
10
10
10
10
11
11
11
11
9
9
9
10
10
10
10
10
10
10
10
10
10
10
10
10
10
10
10
10
10
10
10
11
11
11
11
11
11
11
11
11
11
11
11
11
11
11
11
11
11
11
11
11
11
11
11
11
11
11
12
12
12
11
11
11
11
10
10
10
10
10
10
10
10
10
10
11
11
11
11
11
11
11
11
11
11
11
11
11
11
11
11
10
10
11
11
11
11
11
11
11
11
11
11
11
11
11
11
11
11
11
11
11
11
11
11
11
11
11
10
10
10
10
10
10
10
10
10
10
10
10
10
10
10
10
10
10
11
11
11
11
11
11
10
10
10
10
11
11
11
12
11
11
11
11
11
11
11
11
11
11
11
11
11
11
11
11
11
11
11
11
11
11
11
11
11
11
11
11
11
12
11
11
11
11
11
11
11
11
11
11
11
11
11
11
11
11
11
11
11
11
11
11
11
11
11
11
11
11
11
11
11
11
10
10
9
9
9
10
10
10
10
10
10
10
9
9
9
9
10
10
10
10
10
10
10
10
10
10
10
10
10
10
10
10
10
10
10
10
10
10
10
10
10
10
10
10
10
10
10
10
10
10
10
9
9
9
8
8
8
6
6
6
6
6
6
6
6
6
6
6
6
6
6
6
6
6
6
6
6
6
6
7
8
8
8
8
8
9
9
10
10
10
10
11
11
11
11
11
11
10
10
10
10
10
10
10
10
10
10
10
10
11
11
11
11
11
11
11
11
11
11
11
11
11
11
11
10
10
10
11
11
11
11
11
11
11
11
11
11
11
11
11
11
11
11
11
11
11
11
12
12
12
12
12
12
12
12
12
13
13
13
13
12
12
12
12
13
13
13
13
13
13
13
13
13
12
12
12
12
12
12
12
12
13
11
11
11
11
11
11
11
11
11
11
12
12
12
12
12
12
12
12
12
12
12
12
12
12
12
12
12
13
13
13
13
13
11
11
11
11
11
11
11
11
11
11
11
11
12
12
12
12
12
12
12
12
12
11
11
11
11
11
11
11
11
11
11
11
11
11
11
11
11
11
11
11
11
10
10
10
10
10
10
10
10
10
10
10
10
10
10
10
10
11
11
10
10
10
10
10
11
11
11
11
11
10
10
10
10
10
10
11
11
11
11
11
11
11
11
11
11
10
10
10
10
10
10
10
10
10
10
10
10
10
10
11
11
11
11
11
11
11
12
12
11
11
11
11
11
11
11
11
11
11
11
11
11
11
11
11
11
11
11
11
11
11
11
11
11
11
11
11
11
11
11
11
11
11
11
11
11
11
11
11
11
11
11
12
11
11
11
11
11
11
11
11
11
13
13
13
13
12
13
13
13
13
14
14
14
14
14
14
14
14
14
14
14
14
14
14
14
14
14
14
14
14
13
13
13
13
13
13
13
13
14
14
14
14
14
14
14
14
14
14
14
14
14
14
14
13
13
13
13
13
13
13
13
13
13
13
13
13
13
13
13
13
14
14
14
14
14
14
14
14
14
14
14
14
14
14
14
14
14
14
14
13
12
12
12
11
11
11
11
11
11
11
11
11
11
11
11
11
11
11
11
11
10
10
10
10
10
10
10
8
8
9
8
8
8
8
8
9
10
10
10
10
10
10
10
10
10
9
9
9
9
9
9
9
9
8
8
8
8
8
8
8
8
8
8
8
8
8
8
8
8
8
8
8
8
8
8
8
8
9
9
9
9
9
9
9
9
9
9
9
10
10
10
10
10
10
10
10
11
11
11
11
10
10
10
10
10
10
10
10
9
9
9
9
8
8
8
10
9
9
9
9
9
9
9
9
9
9
9
9
11
11
11
11
11
11
11
11
11
11
11
11
11
11
11
10
10
10
10
9
9
9
9
9
9
9
9
9
9
9
9
9
9
9
9
9
9
9
9
9
9
9
9
8
7
7
7
7
7
7
7
7
7
7
7
7
7
8
8
8
9
9
9
9
9
9
9
9
9
9
9
9
7
7
7
7
7
7
7
7
7
7
7
7
7
7
7
7
7
7
7
7
7
8
8
8
8
8
8
8
8
8
8
8
8
8
8
8
8
8
8
8
8
8
8
8
8
9
9
10
10
10
10
11
11
11
11
11
11
11
11
11
11
12
12
12
12
12
12
11
11
12
13
16
16
17
17
16
15
15
15
14
14
14
14
14
14
14
14
14
14
14
13
13
13
14
14
14
14
14
14
14
14
14
14
14
14
14
14
14
14
14
14
14
14
14
14
14
14
14
14
14
14
14
14
14
14
14
14
14
15
15
15
15
15
15
15
15
15
15
15
15
15
16
16
16
16
16
16
16
16
16
16
15
15
15
15
15
15
15
15
15
15
15
15
15
16
16
16
16
16
16
16
16
16
16
16
16
16
16
17
17
17
17
18
18
18
19
19
19
19
19
19
19
19
20
20
19
18
18
18
19
19
19
18
18
18
17
18
18
18
18
18
18
18
18
18
18
18
18
18
18
17
17
17
17
17
17
17
17
17
17
17
17
17
17
17
17
17
17
17
17
18
18
18
17
17
17
18
18
17
17
16
16
16
16
16
16
16
16
16
17
17
17
18
18
18
18
17
17
17
17
17
17
17
17
17
17
17
17
17
17
17
17
17
17
17
17
17
17
17
17
17
17
17
17
17
17
17
16
16
16
16
16
16
16
16
16
16
16
16
16
16
16
16
16
15
15
15
15
15
15
15
15
15
15
15
15
15
15
15
15
14
14
14
14
14
15
15
15
15
16
16
16
16
14
14
14
14
14
14
14
14
14
14
14
14
14
14
14
14
14
14
14
14
14
14
13
15
15
16
16
16
17
17
17
17
17
17
17
17
17
17
17
17
17
17
17
17
17
17
16
16
17
17
17
17
17
17
17
17
17
17
15
15
13
13
13
13
13
13
13
12
12
12
12
13
13
13
13
13
13
13
12
12
12
12
13
13
13
13
13
13
13
13
13
14
14
14
14
14
14
15
15
15
15
14
14
14
14
14
14
15
15
15
15
15
15
15
15
14
14
14
14
14
14
14
14
14
15
15
15
15
14
12
12
12
11
11
11
11
11
11
11
10
10
10
10
10
10
10
11
11
12
12
12
13
12
12
11
11
11
11
11
11
11
11
11
11
11
12
12
12
11
11
11
11
11
11
12
12
12
12
12
12
12
11
11
11
11
11
11
11
11
11
11
11
11
11
11
11
11
11
11
11
11
11
11
11
11
11
12
11
11
12
13
13
13
13
13
13
13
13
13
13
13
13
13
13
13
13
13
13
13
13
13
13
13
13
14
14
14
15
15
15
15
15
15
15
15
15
15
15
16
16
16
16
15
15
15
15
15
15
15
16
15
15
15
15
14
14
14
14
14
14
14
14
14
14
16
16
16
16
16
15
15
15
15
15
16
16
16
15
15
15
15
15
15
15
15
15
15
15
15
15
15
15
15
15
15
14
13
13
13
13
13
13
12
12
12
12
12
12
14
14
14
14
14
14
14
14
14
14
14
15
16
16
17
17
17
17
17
17
17
17
17
17
18
20
20
20
20
20
20
20
20
20
20
20
20
20
20
20
20
20
21
23
24
27
27
27
27
27
27
27
27
27
27
26
26
26
26
26
26
24
23
23
23
23
23
23
22
22
22
22
22
22
22
22
22
22
22
22
22
22
22
22
22
22
22
22
23
23
23
23
24
24
24
24
25
26
26
26
27
28
28
28
28
28
28
28
28
28
28
28
28
28
28
28
28
28
28
28
28
28
28
29
29
29
29
29
29
29
29
29
29
29
29
29
29
28
28
28
28
28
28
28
28
28
27
27
27
26
26
26
26
26
26
26
26
26
26
26
26
26
26
25
25
25
27
27
27
27
26
26
26
26
25
25
25
23
26
26
26
26
26
26
26
26
26
25
25
25
25
25
26
26
26
25
24
24
24
24
24
24
24
24
24
23
21
21
22
22
22
22
22
23
23
23
25
25
25
25
27
27
27
27
27
27
27
27
27
23
23
23
23
22
22
22
21
21
20
19
19
19
18
18
18
18
17
17
17
17
17
17
17
17
17
17
17
17
17
17
17
17
17
17
17
17
17
17
17
17
17
17
17
17
17
17
17
17
17
17
17
16
16
16
16
16
16
16
16
16
16
15
15
15
15
16
15
15
15
15
16
16
16
17
17
17
17
17
17
17
18
18
19
19
19
19
19
19
19
19
20
20
20
20
20
19
19
19
19
19
19
19
20
21
21
21
21
21
21
21
21
21
22
22
22
22
22
22
22
22
22
21
21
21
21
21
21
21
21
21
21
21
21
21
20
20
20
20
20
20
20
19
19
19
19
19
18
18
18
18
18
18
18
18
18
18
18
17
17
17
17
17
17
17
17
17
17
17
17
17
16
16
17
19
19
19
19
19
21
21
21
21
22
22
22
21
21
21
21
21
21
21
21
19
19
19
19
19
20
20
20
21
21
21
22
23
23
23
24
24
24
24
24
23
23
23
22
22
22
22
22
22
22
22
21
22
22
22
22
23
23
22
22
22
22
22
22
22
21
21
21
21
21
21
20
20
20
20
20
20
20
20
20
20
19
19
19
19
19
19
19
19
19
19
19
19
19
19
19
19
19
19
19
19
19
19
19
19
19
19
19
19
19
19
19
19
19
19
19
19
19
19
19
19
19
19
19
19
19
19
18
19
19
19
19
19
19
17
17
17
17
17
17
16
16
16
16
16
15
16
16
16
16
16
17
17
17
17
17
17
17
17
17
17
19
20
20
20
19
19
19
19
19
20
20
21
21
21
20
20
20
19
19
19
19
20
20
21
21
21
21
21
21
21
21
21
21
20
20
20
20
21
22
22
23
24
25
25
25
25
26
27
27
25
25
25
25
25
25
25
25
25
26
27
27
27
28
28
28
28
25
25
25
25
25
25
26
27
28
28
28
28
27
27
29
29
29
29
29
29
29
29
29
29
29
29
29
29
29
29
29
29
29
29
29
29
29
29
29
29
29
29
29
29
29
29
29
29
29
28
28
28
28
28
28
28
27
29
29
29
29
29
29
29
29
29
30
32
32
33
33
33
31
31
31
31
31
30
30
30
30
30
30
30
32
31
30
30
30
30
30
30
30
30
31
31
31
31
31
29
29
29
29
29
29
29
29
29
28
28
28
28
28
28
27
27
26
24
23
23
23
23
23
23
23
23
23
23
23
23
23
23
22
22
22
22
22
22
23
23
23
23
23
23
23
23
23
23
22
23
24
25
26
26
27
26
26
25
25
25
25
25
26
26
26
26
26
26
27
27
27
26
26
26
26
26
26
26
26
26
26
26
26
25
25
25
25
25
25
25
25
25
25
25
25
25
25
25
25
25
24
24
24
24
24
24
24
23
23
23
23
23
23
23
23
23
23
23
23
23
23
23
23
21
21
21
21
22
23
23
23
23
23
23
23
22
23
23
23
23
23
22
23
23
23
24
24
26
26
26
26
26
26
26
26
26
25
25
25
23
23
23
23
23
23
23
23
23
22
22
22
23
23
22
21
21
21
21
21
22
22
22
20
20
20
21
19
19
19
19
19
18
18
20
20
20
20
20
18
18
17
17
17
17
17
17
17
18
18
18
18
18
18
18
18
17
17
17
17
18
18
18
17
17
17
17
17
17
17
17
17
17
17
17
17
17
17
17
17
17
17
17
17
17
17
17
17
17
17
17
17
17
17
17
17
17
17
17
17
17
17
17
17
17
17
19
19
19
19
20
20
20
20
20
20
20
21
21
21
21
20
20
20
20
20
20
21
20
20
18
18
19
19
19
18
18
18
17
17
17
17
17
17
16
16
16
16
16
16
16
17
17
17
17
17
16
16
16
16
16
16
16
16
16
17
17
17
18
18
19
19
19
19
19
19
19
18
18
18
17
17
17
17
17
17
17
17
18
18
18
17
17
17
17
17
17
17
17
17
16
17
17
17
17
17
17
17
17
17
17
17
17
17
17
17
17
17
17
18
17
17
17
17
16
16
16
16
16
16
16
16
16
17
16
16
15
15
15
15
15
15
15
15
15
15
15
15
15
15
15
15
14
14
14
14
14
13
13
13
13
13
13
13
12
12
13
13
13
13
13
13
13
12
12
12
12
12
12
12
12
12
12
12
12
12
11
11
11
11
11
11
11
11
11
11
11
11
11
11
11
11
11
11
11
11
11
11
11
11
10
10
9
8
8
7
7
7
7
7
7
7
7
7
7
7
7
7
7
7
7
7
7
7
7
7
7
7
7
7
7
7
8
8
8
8
8
8
8
7
7
7
7
7
7
6
6
6
7
7
6
6
6
6
6
6
6
6
6
6
6
7
6
6
6
5
5
5
5
5
5
5
5
5
5
5
5
5
5
5
5
5
5
5
5
5
5
5
5
5
5
5
5
5
5
5
5
5
5
5
5
5
5
5
5
5
5
5
5
5
5
5
5
5
5
5
5
5
5
5
5
5
5
5
5
5
5
5
5
5
5
5
5
5
5
5
5
5
5
5
5
5
5
6
6
7
7
7
7
7
7
7
7
7
7
8
8
8
8
6
6
6
6
6
6
6
6
6
6
6
6
6
6
6
6
6
6
7
7
7
7
7
7
7
7
7
7
7
7
7
7
7
7
7
7
7
7
9
9
9
9
9
9
10
10
10
10
10
10
10
10
10
10
10
10
10
10
10
10
11
10
10
11
11
11
11
11
11
11
11
11
11
11
11
11
11
11
12
12
11
11
11
11
11
11
11
11
11
11
11
11
11
11
11
11
11
11
11
11
11
10
10
10
10
10
10
10
10
10
10
10
10
10
10
10
10
10
10
10
10
10
10
10
10
10
10
10
10
10
10
10
10
10
10
10
10
10
10
10
10
10
9
9
9
9
9
9
9
9
9
9
9
9
9
9
9
9
9
8
8
9
9
9
9
9
9
10
10
10
10
10
10
10
9
9
9
9
8
9
9
9
9
9
9
10
10
10
10
10
10
10
10
10
10
9
9
9
9
9
9
9
9
9
9
9
9
9
10
10
10
11
11
11
11
11
11
11
11
11
11
11
11
12
12
12
12
12
15
16
16
17
17
17
17
17
17
17
17
17
17
17
17
17
17
17
17
17
17
17
17
17
17
17
18
18
18
18
19
19
19
19
19
19
20
19
19
19
19
19
19
19
19
19
19
19
18
18
17
18
18
18
18
17
17
17
17
17
17
17
17
17
19
19
20
22
23
22
22
22
22
22
22
22
22
23
23
23
23
23
23
23
23
23
24
24
24
24
24
24
25
25
25
26
26
26
26
26
26
26
26
27
27
27
27
27
26
26
26
26
26
26
26
26
26
26
27
27
27
27
27
26
25
25
25
24
24
24
24
24
24
24
24
24
24
24
23
23
23
23
23
23
23
23
23
23
23
23
23
23
23
23
23
23
23
24
24
24
24
25
27
27
26
26
26
26
26
26
26
26
26
26
26
28
28
29
29
28
29
29
29
29
29
29
29
29
29
29
29
29
29
29
29
29
29
28
28
28
28
28
29
29
30
30
30
30
29
29
29
29
29
29
29
29
29
28
28
27
27
27
28
28
29
29
29
29
29
29
29
29
29
29
29
29
29
29
29
29
29
29
30
29
29
29
29
29
29
29
29
29
29
29
29
29
29
29
29
29
29
29
29
28
28
28
28
28
28
28
28
29
29
29
29
29
29
29
29
29
29
29
29
29
29
29
29
29
29
29
29
29
29
29
30
30
29
29
29
29
29
29
29
28
28
28
28
28
28
28
28
28
28
28
27
26
26
26
26
26
26
26
26
26
27
28
28
28
29
29
29
29
31
31
31
31
30
30
29
29
29
29
29
29
29
29
29
29
29
29
29
29
29
29
29
29
29
29
29
30
30
30
30
29
29
29
29
29
29
29
29
28
29
29
29
26
27
27
27
27
27
27
25
27
27
27
27
26
26
25
25
25
25
24
22
22
22
22
22
22
22
22
22
22
22
22
22
22
20
21
21
22
22
21
21
21
21
22
21
20
20
20
20
20
20
19
19
20
20
21
21
20
20
20
20
20
20
20
20
20
20
20
20
20
20
19
19
19
18
18
18
18
18
18
18
18
18
19
19
19
19
19
19
17
17
17
17
17
17
17
17
17
17
17
17
17
17
16
16
16
16
16
16
16
17
17
17
16
15
15
15
15
15
16
16
15
15
14
14
14
14
14
14
14
14
14
14
14
14
14
14
15
15
16
16
15
15
15
15
15
16
16
18
19
19
19
19
19
20
20
20
20
20
20
19
19
20
20
21
21
23
23
23
23
23
23
23
22
21
21
21
21
21
21
21
21
21
21
22
22
22
22
22
22
22
22
22
22
22
22
22
22
22
22
23
23
23
23
23
23
23
23
22
22
22
22
22
22
22
22
21
21
21
21
21
21
21
20
20
19
19
19
19
19
19
19
19
19
19
20
20
20
20
19
19
19
19
19
19
19
19
19
19
20
20
20
20
20
20
20
20
20
20
20
20
20
20
20
20
19
18
18
18
18
19
19
20
20
20
21
21
21
21
21
20
20
19
19
19
19
19
19
19
19
19
19
19
19
19
19
19
19
19
19
17
17
17
17
17
17
17
17
17
17
17
17
17
17
17
17
18
17
17
17
17
17
17
17
17
17
17
17
17
17
17
17
17
17
17
17
16
16
17
16
16
16
15
15
15
15
15
15
15
15
15
15
15
15
14
15
15
15
15
15
15
15
15
15
15
15
15
13
13
13
13
13
13
13
13
13
13
13
13
13
13
13
13
12
12
12
12
13
13
13
12
13
13
13
13
12
12
12
12
12
12
12
13
12
13
13
13
12
11
12
12
15
16
16
16
16
16
17
17
17
17
17
17
17
17
17
17
17
17
17
17
17
17
17
17
17
17
17
17
17
17
17
17
17
17
17
18
18
18
18
18
18
18
18
18
18
18
19
17
17
17
17
17
17
17
17
18
18
17
17
18
19
19
19
19
19
19
21
21
21
21
21
21
21
21
22
22
22
22
22
22
22
22
22
22
23
23
23
23
23
23
23
23
23
23
24
25
24
24
24
24
24
24
24
24
24
24
25
25
25
24
24
24
24
24
24
23
22
22
22
22
23
23
23
23
22
22
22
22
22
22
22
22
22
23
23
23
23
23
23
23
23
23
23
23
23
23
24
24
24
24
24
24
24
24
24
24
24
24
24
23
24
24
25
27
27
27
27
27
27
27
27
27
27
28
28
29
29
29
29
29
29
30
31
31
31
31
31
31
31
31
31
31
31
31
31
32
32
32
33
33
34
33
33
33
33
33
33
33
34
35
35
35
36
36
37
38
38
38
38
38
37
37
37
37
38
39
41
41
42
42
44
44
45
46
46
46
46
47
47
47
47
47
47
47
46
46
46
46
46
46
46
46
45
45
43
43
43
43
43
43
44
43
43
43
43
41
41
41
41
41
41
41
41
41
41
41
41
41
41
41
40
40
40
40
40
40
40
40
39
39
39
40
40
40
40
40
40
40
41
41
41
41
41
41
41
35
34
34
34
34
33
33
33
34
34
34
34
34
34
34
34
34
34
32
31
31
31
30
29
29
29
29
29
29
29
29
29
29
29
29
29
30
30
30
30
30
30
30
30
29
28
27
26
27
27
27
27
27
28
28
28
28
27
27
27
27
27
27
27
27
27
27
26
26
26
26
26
25
26
28
29
28
26
26
26
23
23
23
23
23
23
23
23
23
23
22
22
22
22
22
22
22
22
22
22
22
22
22
22
22
22
22
22
22
22
22
22
22
20
20
19
19
19
19
20
19
21
21
21
21
21
21
21
21
21
21
21
21
21
21
21
22
21
20
20
20
20
23
23
23
24
24
25
29
28
28
28
28
27
27
26
26
26
26
24
24
24
24
24
24
24
24
24
24
25
25
27
27
26
25
25
25
25
25
25
25
24
24
24
24
24
24
24
24
24
24
24
24
24
24
24
24
24
24
23
23
23
22
23
23
27
27
29
29
29
31
33
33
33
34
35
35
37
37
37
37
37
37
37
37
37
37
37
37
37
37
38
38
38
38
38
37
37
37
37
38
38
39
39
39
39
40
40
41
41
41
41
44
43
41
41
41
41
41
42
42
42
45
45
47
48
50
50
50
50
50
50
51
51
51
51
51
52
53
53
53
53
53
53
52
52
52
52
52
52
53
53
53
53
53
53
53
53
53
53
53
53
53
53
55
57
57
57
56
57
56
55
55
55
55
55
55
55
55
55
54
54
54
54
54
54
54
53
53
53
53
53
53
53
53
53
53
53
53
53
54
54
53
53
53
53
53
53
53
53
54
54
54
56
56
54
54
54
54
54
53
53
53
53
53
53
53
53
52
49
49
49
49
49
49
49
49
49
48
48
48
48
47
47
47
48
49
48
50
49
50
50
50
50
48
47
47
47
47
47
47
47
47
49
48
47
47
47
47
47
48
48
48
48
48
48
48
47
48
48
47
47
47
47
47
47
47
47
47
47
47
47
47
47
47
47
47
47
47
47
47
47
47
47
47
48
49
48
48
48
43
44
44
45
45
47
47
47
47
47
47
47
48
49
49
51
51
53
53
53
53
53
53
53
54
54
53
53
53
53
53
53
52
52
52
52
52
52
53
53
50
50
50
49
49
49
49
49
49
49
49
49
49
49
49
49
49
49
49
49
49
48
48
47
47
47
47
46
46
46
46
46
46
46
47
47
47
47
47
47
47
47
47
47
47
47
47
47
47
47
47
47
47
47
47
47
47
47
47
47
47
47
46
47
48
49
49
50
52
53
53
53
54
55
55
58
54
54
53
53
52
52
52
52
53
53
52
53
53
52
52
52
52
49
48
46
46
46
46
46
45
45
45
45
45
45
45
45
45
41
40
36
36
36
36
36
36
36
36
35
35
35
35
34
32
32
32
33
33
33
33
32
33
34
34
35
35
35
35
35
36
35
34
34
33
33
33
33
34
34
35
35
35
35
37
36
35
35
36
36
36
36
36
36
38
39
40
39
39
41
41
40
40
40
40
40
41
41
41
41
39
39
38
38
38
38
39
38
39
39
39
38
37
37
37
38
39
38
39
38
38
38
38
37
37
37
37
37
37
37
37
37
37
37
37
37
37
37
37
37
37
38
38
36
35
35
35
36
37
38
37
37
39
39
39
39
39
39
39
37
37
37
37
37
37
37
37
36
36
36
36
36
38
38
38
38
40
40
40
41
41
41
41
40
40
41
43
43
44
44
43
43
43
44
44
44
43
43
42
41
41
41
41
40
40
40
40
40
40
40
40
40
40
40
40
40
40
40
40
40
40
40
39
40
37
36
36
36
36
35
34
34
35
35
35
35
35
36
36
36
36
36
34
34
33
33
34
34
34
34
34
33
33
33
33
33
33
33
34
33
33
34
34
41
42
42
41
40
40
40
40
40
40
40
40
40
40
40
40
40
40
42
42
42
41
41
41
41
41
41
41
41
41
43
43
43
42
42
41
39
41
37
38
37
41
42
41
42
44
46
48
53
53
53
54
55
58
58
66
67
67
68
65
65
65
65
66
67
67
68
68
68
68
68
68
67
67
67
67
67
67
67
67
67
67
67
67
67
67
67
67
67
68
68
68
68
68
68
68
68
68
68
67
67
66
65
65
65
65
65
65
64
64
64
64
64
64
64
64
63
65
65
65
65
65
65
65
65
65
65
65
65
65
65
65
65
65
65
65
65
65
65
65
65
63
63
63
63
63
63
63
63
63
62
64
64
64
64
64
64
64
61
60
59
59
60
60
61
61
60
59
59
59
57
55
55
55
55
56
59
58
58
61
61
60
60
61
62
61
59
60
60
61
61
61
60
59
59
54
50
50
50
50
50
49
49
52
51
51
51
52
50
50
48
48
48
48
48
49
51
50
49
49
47
47
47
47
47
47
48
48
48
47
47
47
47
49
49
49
50
51
52
51
50
50
49
48
48
53
52
53
53
53
53
57
59
59
59
60
62
62
62
63
63
68
68
69
69
70
71
71
78
89
92
91
91
91
91
91
91
91
91
91
92
92
93
93
93
92
93
92
92
92
92
92
92
92
92
92
91
91
91
91
91
92
93
94
95
96
94
94
93
93
94
101
103
103
104
104
104
102
102
102
102
104
103
103
103
105
106
106
106
106
106
105
106
106
107
108
108
107
107
108
108
108
110
107
108
108
108
107
107
107
107
107
107
107
108
107
107
107
107
107
107
106
107
109
111
111
110
111
111
112
112
112
113
112
112
112
112
112
112
112
110
108
108
108
106
104
103
102
102
101
101
101
102
102
102
101
101
101
100
96
94
94
95
92
91
91
91
90
90
90
89
89
93
94
94
94
95
95
97
97
97
98
97
95
95
95
95
95
96
95
95
93
93
93
93
89
89
89
89
89
89
89
88
89
89
88
87
86
86
86
86
86
86
86
85
85
86
85
85
84
83
84
85
85
83
81
81
81
81
83
87
89
89
88
87
87
87
87
87
87
85
84
83
81
81
82
83
83
83
82
82
82
82
80
79
78
79
77
77
77
78
77
77
74
72
74
74
76
77
77
77
77
77
75
75
75
74
74
74
72
71
71
71
69
69
69
69
68
66
66
66
65
64
62
62
62
62
62
62
62
60
59
53
53
53
51
50
49
49
49
46
47
47
47
47
45
45
45
45
45
45
45
43
43
43
43
43
43
43
43
44
44
43
43
43
43
47
47
47
47
47
48
49
49
49
49
50
52
51
51
51
51
51
51
48
48
48
47
47
47
47
47
46
46
46
45
44
43
44
44
44
44
44
45
44
44
44
44
44
44
44
45
45
45
45
43
43
43
43
43
42
42
42
42
42
42
41
41
41
41
42
42
41
42
42
42
42
42
41
41
40
38
37
36
37
37
37
37
37
36
36
36
36
36
36
35
35
35
35
35
35
35
35
35
35
33
33
33
33
34
34
33
33
34
35
35
34
34
34
34
32
33
33
33
33
33
33
33
32
32
33
33
32
33
33
33
33
31
29
29
29
29
29
29
29
28
28
28
28
25
24
24
24
24
24
24
24
24
24
24
23
24
23
23
23
23
23
23
23
23
23
23
23
23
23
23
23
23
23
23
23
23
23
23
22
21
20
20
17
17
17
16
16
16
15
15
17
17
18
18
18
19
19
19
19
19
20
20
20
20
20
20
21
21
21
21
21
20
19
19
19
19
19
19
19
19
18
19
19
19
19
19
19
19
19
19
19
19
20
20
19
19
19
19
20
20
20
20
20
22
22
22
22
22
22
22
22
22
22
22
21
20
20
20
20
20
20
20
20
20
20
19
19
19
19
19
19
19
18
18
18
18
19
20
20
20
20
20
20
20
20
20
20
20
20
20
20
20
21
21
21
21
21
21
21
21
20
20
20
20
20
20
20
21
21
21
21
21
21
21
21
21
21
21
21
21
21
21
19
19
18
17
17
17
18
18
18
18
18
18
18
18
18
18
18
18
18
18
18
18
18
18
18
18
18
18
20
20
19
21
21
21
21
21
22
22
22
22
22
22
23
19
19
19
19
18
18
18
18
18
18
17
17
17
17
17
17
17
17
17
17
17
16
17
17
17
17
17
16
16
16
16
16
15
15
15
15
14
15
15
16
16
17
15
15
15
16
16
16
16
17
17
17
17
18
18
18
18
18
19
19
19
19
19
19
20
21
21
22
22
23
23
23
23
23
23
23
23
23
23
23
23
23
23
23
23
23
23
23
23
23
23
23
23
23
23
23
23
23
23
23
23
23
23
23
23
23
23
23
23
22
22
22
22
22
22
22
22
22
22
22
22
21
21
21
22
22
22
22
22
22
22
22
22
22
22
22
22
22
22
22
22
22
22
22
22
22
22
23
23
23
23
23
23
23
23
23
23
23
23
23
23
24
24
24
24
23
23
23
22
22
23
23
23
24
24
24
23
23
23
23
23
23
23
23
23
23
23
23
23
23
23
23
23
23
23
23
23
23
23
23
23
23
23
23
23
23
22
22
22
22
22
22
22
20
20
20
20
20
22
22
22
22
22
22
22
19
19
20
19
20
20
20
20
19
17
17
17
17
17
17
17
17
17
19
20
20
20
20
20
19
19
18
18
18
18
18
18
18
17
17
17
17
17
17
17
17
17
17
17
17
17
17
17
17
17
17
17
17
16
16
16
14
14
14
15
15
15
15
14
14
14
14
14
14
16
16
16
15
15
15
15
15
16
16
16
15
15
15
15
15
15
15
15
15
15
15
15
15
15
14
14
14
14
14
14
14
14
15
15
15
15
15
15
15
15
15
15
15
15
15
15
15
15
15
15
15
15
15
15
15
15
14
14
14
14
14
14
14
14
14
14
14
14
14
14
14
13
13
13
13
13
11
11
11
11
11
11
11
11
11
11
11
11
11
9
9
9
9
8
8
8
8
8
8
8
8
8
8
8
8
8
8
8
8
8
7
7
7
7
7
6
6
6
5
5
6
6
6
6
6
6
7
7
7
7
7
7
6
6
6
6
6
6
6
6
6
6
6
6
6
6
6
6
6
6
6
6
6
6
6
5
5
5
5
5
5
5
5
5
5
5
5
5
5
5
4
4
4
4
4
4
4
4
4
4
4
4
4
4
4
4
4
4
5
5
5
5
5
5
5
5
5
5
5
5
5
5
5
5
5
5
5
5
5
5
5
5
6
6
6
6
7
7
7
7
7
7
7
7
8
8
8
8
8
8
8
8
8
8
8
8
8
8
9
9
9
9
9
9
9
9
9
9
9
9
9
10
10
10
10
10
10
10
10
10
10
10
10
10
10
10
10
10
10
10
10
10
10
10
10
11
11
11
11
11
11
11
11
11
11
11
11
11
11
11
11
11
11
11
11
11
11
11
11
11
11
11
11
11
11
11
11
11
11
11
11
11
11
11
11
11
11
11
11
11
11
11
11
11
11
10
10
10
10
10
10
10
10
10
10
10
9
9
10
10
10
10
10
10
10
10
10
10
10
9
9
9
9
9
10
10
10
9
8
8
8
7
7
7
7
7
7
7
7
7
7
7
7
7
7
7
7
7
7
7
7
7
6
6
7
7
7
8
8
8
8
8
7
7
7
7
7
7
7
7
7
7
7
8
8
8
8
8
8
8
7
7
7
7
7
7
7
7
7
9
10
10
10
10
10
11
11
11
11
11
11
12
12
12
13
13
13
15
15
15
15
15
15
15
16
16
17
17
21
22
22
22
23
24
24
24
24
25
26
25
25
26
27
27
28
28
28
28
28
28
28
28
28
28
29
29
29
29
29
29
29
30
30
30
30
30
30
30
30
30
30
30
30
30
30
30
30
30
30
30
30
30
30
31
31
32
32
32
33
33
33
34
34
34
34
34
34
34
34
34
34
34
34
34
34
34
34
34
34
34
34
34
34
34
34
35
35
35
35
35
35
35
35
35
35
35
35
35
35
35
35
35
35
34
34
34
34
34
34
34
34
33
33
33
33
33
33
33
33
33
33
33
33
33
33
34
34
35
35
34
34
34
34
34
34
34
34
34
33
32
32
30
30
30
30
30
31
31
30
30
29
29
28
28
29
29
29
29
28
28
28
26
26
26
26
26
23
23
23
23
23
22
22
22
22
22
22
23
23
23
23
23
22
22
22
23
23
23
23
23
23
21
19
19
19
19
19
19
19
19
19
18
17
17
17
17
17
17
17
17
17
17
16
16
16
16
16
16
17
17
16
16
17
17
17
18
17
17
17
17
17
17
17
17
17
17
17
17
17
17
16
16
15
14
14
14
14
14
16
16
16
16
16
16
15
15
15
12
12
12
12
12
12
12
12
12
12
12
12
12
12
12
12
12
12
12
12
13
12
12
12
12
12
12
12
12
12
12
12
12
12
12
12
12
12
13
13
13
13
13
13
13
13
13
12
12
11
11
11
11
12
12
12
12
13
13
13
13
13
14
14
14
14
14
14
14
14
14
14
14
14
15
15
15
15
15
15
15
15
15
15
15
15
15
16
16
17
17
17
17
17
17
17
18
18
18
18
18
17
17
18
18
18
18
18
20
19
19
19
18
18
18
20
20
23
23
24
24
26
26
26
26
26
26
26
26
26
28
28
28
28
28
28
28
28
29
29
29
29
29
29
29
29
29
29
29
29
29
29
30
30
30
30
30
30
30
30
30
30
30
30
30
30
30
30
30
30
30
30
30
30
30
30
30
31
31
32
31
32
32
32
32
32
33
33
33
33
33
31
32
32
32
32
32
32
32
32
31
31
31
31
30
30
29
29
29
29
29
29
29
29
29
29
29
29
29
29
29
29
29
29
29
29
29
29
29
30
30
30
30
30
30
31
31
32
32
30
30
29
29
29
29
29
29
29
30
30
32
32
32
32
30
31
34
34
33
33
33
32
32
32
32
32
31
31
31
30
29
28
28
28
28
28
25
25
25
25
25
25
26
24
24
24
25
25
25
25
25
25
25
25
27
27
26
26
26
26
26
26
26
26
26
26
26
26
27
27
27
27
28
29
29
29
29
29
29
29
29
29
29
29
29
29
29
29
29
29
28
28
28
29
29
28
28
28
29
29
29
30
29
29
29
29
28
28
29
29
29
29
30
30
31
31
31
31
31
31
29
29
28
28
28
28
28
28
29
29
27
28
26
26
26
26
25
25
25
24
24
24
24
23
23
23
23
23
23
23
23
23
23
23
23
23
23
23
23
23
23
23
23
22
22
22
22
22
22
22
22
22
20
20
20
20
20
20
20
19
19
19
19
20
20
20
20
22
22
23
26
28
27
27
25
25
25
25
25
25
25
25
24
23
23
23
24
24
24
24
24
24
24
24
24
23
23
23
23
23
23
23
24
24
24
24
26
26
26
26
26
26
27
27
28
28
29
29
29
29
29
30
30
33
34
35
35
35
35
35
35
35
35
35
35
35
34
34
34
34
34
34
33
33
33
33
33
33
33
33
33
33
33
33
33
33
32
31
31
30
30
30
30
30
30
30
30
30
30
30
30
31
31
31
31
31
31
31
32
32
32
32
32
32
32
32
32
32
32
32
32
32
31
31
31
30
31
31
31
31
31
31
31
32
32
32
32
32
33
33
33
33
34
34
34
34
32
32
32
31
31
31
32
32
32
31
30
30
30
31
31
30
29
29
29
29
29
29
29
29
29
29
29
29
29
28
28
28
28
28
27
25
25
26
26
26
26
26
26
25
25
25
25
24
25
24
22
22
21
20
20
21
20
20
20
21
21
21
21
21
21
20
20
20
20
20
21
21
21
20
20
20
20
19
19
19
19
19
19
19
19
19
19
19
19
19
19
19
19
19
19
19
21
21
21
20
20
20
20
22
22
22
22
22
22
23
22
22
21
21
21
21
21
21
21
21
21
21
20
20
21
20
21
20
22
23
23
23
22
22
22
22
22
22
22
22
22
22
22
22
22
22
22
22
22
22
22
22
22
22
22
23
23
26
27
29
29
29
29
30
30
31
32
39
39
39
39
39
39
39
39
39
39
39
39
39
39
39
39
40
40
40
38
39
39
40
40
40
40
40
40
40
40
40
40
40
40
41
41
40
40
40
40
40
40
40
40
40
40
41
41
41
41
39
38
38
38
38
38
38
38
38
38
38
38
38
37
37
37
36
36
36
35
35
35
35
35
34
34
34
34
33
33
33
33
33
32
32
32
33
33
33
33
32
32
32
32
32
32
32
32
32
32
32
32
32
32
32
32
32
32
32
32
32
32
32
32
31
31
31
32
31
31
32
32
32
32
32
32
33
33
33
33
32
31
31
31
31
31
30
30
30
29
29
29
27
26
25
25
25
24
24
24
23
25
25
25
24
23
23
23
23
23
23
25
25
25
23
23
23
21
21
23
23
22
23
22
22
22
23
23
23
23
23
24
24
24
23
23
23
23
23
23
24
25
25
24
24
24
24
24
24
24
24
27
25
25
25
25
26
27
27
27
26
26
27
28
28
29
29
29
29
29
29
30
30
30
30
30
30
30
29
29
29
29
31
31
34
34
34
34
33
32
31
32
32
32
33
33
34
34
34
34
34
34
34
34
35
35
35
35
35
35
36
36
36
36
36
36
37
37
37
37
37
38
38
39
40
40
40
40
40
40
41
42
41
41
41
41
41
41
41
41
41
41
41
42
42
42
42
42
42
41
41
41
41
41
41
41
42
42
42
43
43
42
42
42
42
42
42
42
42
42
41
41
41
41
41
41
41
41
41
41
41
41
40
40
40
40
40
39
38
38
37
36
37
37
36
37
38
39
40
40
40
41
41
42
42
46
45
45
45
45
45
44
45
45
45
45
45
46
47
47
49
50
50
50
50
49
49
50
50
51
49
51
51
51
51
51
50
50
49
49
49
49
49
49
49
50
50
50
49
49
49
49
49
48
48
48
47
47
47
47
47
46
46
45
43
42
41
41
41
38
37
37
37
37
37
35
35
35
35
35
35
35
35
35
35
35
35
35
35
35
34
33
33
33
33
35
35
35
35
35
35
35
36
36
36
36
36
37
37
37
37
37
37
37
37
37
39
39
38
39
38
38
38
37
37
37
37
37
37
37
37
38
38
38
38
38
38
38
38
38
38
38
38
38
38
38
38
39
39
39
39
39
38
37
37
37
37
37
37
35
35
35
34
34
35
35
35
35
35
33
33
33
34
34
35
35
32
33
34
35
35
35
35
35
35
36
36
36
36
36
35
35
35
35
35
35
35
36
36
35
35
35
35
35
35
35
36
38
38
38
38
38
38
38
38
38
39
39
36
36
36
36
36
36
36
36
37
36
35
35
35
35
35
35
35
34
34
33
33
33
33
34
35
35
35
35
34
33
32
32
32
32
32
33
33
32
32
33
33
33
34
35
35
35
35
35
35
36
38
38
40
40
37
38
38
38
38
38
38
38
38
38
41
41
41
41
41
42
42
42
42
41
41
41
41
41
41
41
41
41
41
41
41
41
41
41
41
41
40
39
39
39
39
39
39
39
39
39
39
39
39
39
39
39
39
39
37
37
37
37
37
37
38
38
38
38
39
39
36
37
37
36
36
36
36
35
36
36
36
37
37
37
37
37
38
38
38
38
38
38
38
38
37
37
37
36
36
36
36
36
36
36
36
36
36
36
36
37
37
36
36
36
35
35
35
35
35
35
35
35
35
35
35
35
36
35
35
34
34
34
34
34
35
35
36
34
34
34
34
34
34
33
33
32
32
33
33
34
34
35
35
35
35
35
35
35
35
35
35
35
34
34
34
34
34
33
33
32
32
32
33
33
33
34
34
34
34
34
34
33
35
35
35
35
35
35
35
35
35
35
35
35
35
34
34
34
34
34
33
30
30
30
32
32
33
33
34
34
33
34
33
34
34
34
35
35
37
37
40
40
40
39
40
40
41
41
41
41
41
41
41
41
41
41
41
41
41
41
41
41
41
41
42
42
42
42
42
42
42
42
42
42
42
42
42
42
42
42
42
42
42
42
42
43
43
43
43
43
43
43
43
43
43
43
43
43
42
42
42
42
42
42
42
42
42
43
41
41
41
41
41
42
42
42
42
42
42
42
42
42
41
41
41
41
42
42
42
42
41
41
40
40
40
40
40
40
40
40
40
39
39
39
39
39
40
40
40
40
40
40
40
40
40
39
40
40
40
39
40
41
41
41
41
40
37
37
37
37
37
37
37
36
36
36
35
36
35
35
35
35
35
35
35
35
34
34
34
34
32
32
32
32
32
31
32
32
32
32
29
29
28
28
28
28
28
28
29
27
27
27
27
27
26
25
25
25
25
23
23
23
25
26
26
26
25
25
24
24
24
24
24
23
25
27
27
27
28
28
29
29
31
32
33
34
34
34
34
34
34
34
34
35
35
35
34
34
34
34
34
34
34
34
34
35
35
35
36
35
35
36
37
37
37
37
37
35
35
35
35
34
34
35
34
35
35
35
35
35
35
35
35
36
36
34
32
33
33
33
33
33
32
32
30
30
30
30
30
29
28
28
28
27
27
27
27
27
27
27
27
27
27
27
27
27
27
26
26
26
26
26
26
26
25
24
24
24
24
24
24
24
24
24
24
24
24
24
24
24
24
24
24
24
24
24
25
25
25
24
24
24
24
24
24
23
23
23
23
23
23
23
23
23
23
23
23
23
23
23
23
23
23
23
23
22
22
22
23
22
21
20
21
21
21
22
22
22
23
23
25
25
26
26
23
23
23
23
23
24
26
25
25
25
24
24
24
23
23
23
22
21
22
22
22
23
23
23
23
23
21
21
22
22
22
22
21
21
20
20
20
20
20
20
19
19
18
19
19
19
19
19
19
19
19
19
19
19
19
19
20
19
19
19
19
18
18
18
19
19
19
19
19
19
19
19
19
19
20
20
20
20
20
18
19
19
19
19
19
19
17
17
18
18
18
18
18
18
18
19
21
21
21
21
23
24
25
26
26
26
26
26
26
26
26
26
26
26
26
26
26
27
27
26
27
27
28
28
28
28
29
28
28
28
28
29
29
29
29
29
29
27
27
27
27
27
26
25
26
26
27
27
27
27
27
27
27
27
27
27
27
27
27
27
27
27
27
26
27
27
27
27
28
29
32
33
32
31
32
32
32
33
33
33
33
33
32
32
32
33
33
33
33
33
33
33
33
33
33
33
33
33
33
33
35
35
35
35
35
35
35
35
35
36
36
36
35
35
35
36
36
35
35
35
35
35
35
35
36
37
37
37
38
38
37
36
36
36
36
36
37
37
37
36
36
36
35
35
35
35
34
34
32
32
32
32
32
31
31
31
32
32
32
33
33
33
33
34
34
34
34
32
32
32
32
32
32
32
34
35
35
35
35
35
36
37
37
37
37
37
38
38
38
38
38
38
38
38
38
38
38
38
38
37
35
35
35
35
34
33
33
33
34
34
34
34
34
34
34
32
32
32
32
32
32
32
31
31
31
32
34
34
33
33
33
32
32
32
33
34
34
34
33
34
33
34
34
34
35
35
35
35
35
35
34
34
32
32
35
35
35
34
34
34
35
35
35
35
35
35
35
35
36
36
36
36
36
37
37
37
37
37
37
37
37
37
38
38
38
38
37
36
36
37
37
37
38
38
38
38
38
38
38
38
35
35
35
36
36
36
37
37
37
37
36
36
36
35
35
36
36
36
36
35
35
35
35
35
36
37
37
37
37
38
40
40
38
38
38
38
38
38
38
37
36
36
36
36
37
37
37
37
37
36
36
36
36
36
36
36
35
35
35
37
38
39
39
39
39
39
38
38
38
39
39
39
39
39
40
40
40
40
40
40
38
38
38
38
38
38
38
38
38
37
37
37
37
37
37
37
37
39
39
40
41
41
41
41
41
40
40
41
39
39
39
39
39
39
39
39
39
39
39
38
38
38
39
39
38
38
39
40
40
39
39
41
41
41
41
41
40
40
41
39
39
39
37
35
33
33
32
32
32
32
32
32
32
32
32
31
31
30
29
29
29
29
28
28
28
27
27
25
25
25
25
25
25
25
25
25
25
25
25
25
25
25
25
25
27
27
27
27
26
26
26
26
26
26
26
27
27
27
27
27
27
27
27
26
27
27
27
27
26
26
26
26
26
26
26
26
26
26
26
26
26
26
24
23
23
23
22
22
22
23
23
23
23
23
22
20
20
19
20
20
22
23
22
22
23
23
23
22
22
24
24
24
23
23
22
22
22
22
22
22
22
22
22
22
23
23
23
24
24
24
25
25
26
27
27
27
27
27
27
27
27
28
27
26
26
25
25
25
25
25
25
27
35
38
40
40
41
42
43
44
44
44
44
44
44
44
45
45
45
45
45
45
44
44
44
44
43
43
43
42
42
43
43
43
43
43
43
43
43
43
43
44
44
43
43
43
43
43
43
43
43
43
43
43
43
43
43
43
43
43
43
43
43
43
43
43
43
43
43
43
43
43
43
44
44
44
44
44
44
44
44
44
44
45
45
45
45
45
45
45
45
45
44
45
44
44
44
47
47
47
47
47
47
47
47
47
47
49
49
49
49
49
49
49
49
49
49
49
50
50
48
48
49
47
47
47
47
47
47
47
47
47
45
46
46
46
46
46
45
45
45
45
42
42
41
41
41
41
41
41
39
39
39
39
39
39
39
39
38
38
38
38
38
38
38
38
38
37
37
37
37
35
35
35
35
35
36
36
36
36
36
36
35
35
35
34
33
32
30
30
30
30
30
30
30
29
29
29
29
29
29
29
30
30
30
29
29
29
28
26
26
27
27
25
25
25
25
25
24
24
24
24
24
25
25
25
25
24
24
23
23
23
23
23
21
21
21
21
21
21
21
21
21
20
20
20
20
20
20
20
20
18
18
18
18
18
18
18
17
17
17
17
16
16
17
17
17
17
17
17
17
18
18
17
17
16
16
16
17
17
17
17
16
16
17
17
16
15
15
14
14
14
14
14
14
14
14
16
16
16
16
17
17
17
17
17
17
17
17
18
18
18
18
18
18
18
19
19
19
19
19
19
19
19
19
18
18
18
18
19
19
18
18
17
17
17
17
17
18
18
18
18
18
18
18
20
20
20
21
23
23
23
23
27
29
30
33
34
34
34
34
34
34
35
35
35
36
36
36
36
36
36
36
36
37
42
42
42
47
48
48
50
50
49
49
50
50
50
50
50
50
53
54
54
54
55
55
55
55
55
55
55
56
56
56
55
56
56
55
55
55
55
54
54
54
54
54
53
53
53
53
53
53
53
53
53
53
53
53
53
53
53
53
53
53
53
53
53
53
53
57
59
57
57
57
57
57
58
58
58
59
59
60
60
63
68
76
76
75
76
76
77
77
78
80
81
82
81
82
83
83
83
82
82
82
83
84
84
84
84
83
83
85
83
83
85
85
88
88
89
88
88
88
87
87
87
87
88
87
89
89
89
88
89
89
89
92
95
96
96
95
96
99
98
104
104
104
106
107
109
111
112
112
113
113
113
112
113
113
113
112
112
111
111
111
110
110
112
112
113
113
114
114
114
114
113
113
113
113
112
113
113
116
116
118
118
118
118
119
119
119
119
119
118
118
119
120
120
118
118
118
118
117
117
117
117
116
116
116
115
115
115
115
114
114
113
107
107
106
106
106
105
105
104
103
107
107
107
107
107
107
107
107
108
107
107
107
103
103
105
105
105
105
107
110
110
112
113
113
113
113
113
112
113
113
111
112
111
111
110
110
110
111
111
111
103
100
98
98
97
98
99
97
97
98
99
99
98
96
96
96
95
98
97
99
101
101
100
101
100
100
100
100
101
103
104
104
101
100
96
96
96
96
96
96
96
96
96
96
96
97
97
97
96
95
95
95
95
93
93
93
89
89
89
87
86
85
85
85
86
87
89
87
85
85
87
92
96
96
97
96
87
86
85
85
85
85
85
83
83
83
83
82
82
82
82
82
81
82
81
78
78
77
77
77
77
77
77
77
75
75
75
74
74
74
73
73
71
71
71
71
71
69
68
67
66
66
65
65
65
65
60
60
59
59
59
59
59
59
59
58
58
58
58
57
57
56
55
54
54
54
55
55
56
56
56
58
58
59
59
59
59
59
59
59
59
59
60
59
59
57
57
56
55
55
54
54
54
53
53
53
53
53
53
53
53
52
51
51
51
51
51
53
53
53
52
53
53
53
53
54
56
56
56
54
52
50
53
52
47
48
48
48
49
53
53
54
56
64
65
65
66
71
72
77
78
79
79
79
77
77
77
77
76
76
75
77
77
77
77
77
77
77
78
78
78
80
80
80
80
78
78
79
80
79
79
79
79
79
79
79
78
78
78
78
78
78
78
77
77
77
77
77
77
75
75
75
74
74
74
74
74
74
74
75
75
75
76
76
76
76
76
75
74
75
75
75
75
74
74
74
74
74
72
73
74
74
75
76
76
74
75
76
76
77
77
76
75
76
79
79
78
78
77
77
76
76
76
75
75
75
75
75
75
72
71
72
72
72
72
71
68
67
67
67
65
64
64
64
64
64
63
63
63
63
63
63
61
61
61
61
59
59
59
59
58
58
58
57
57
56
53
52
52
52
52
52
52
53
53
53
53
53
53
53
53
53
51
51
50
50
49
49
50
50
50
52
52
50
50
50
49
49
48
49
50
51
51
51
51
50
50
51
51
51
51
50
49
50
50
51
51
50
50
50
50
51
51
52
53
52
52
52
47
47
47
47
47
47
48
47
47
46
45
44
43
41
41
41
41
41
41
41
41
41
41
41
41
41
41
41
42
43
44
44
43
41
42
42
42
42
42
42
42
44
44
45
45
45
45
47
47
48
48
49
49
49
49
49
49
49
49
49
47
48
48
49
49
49
50
49
49
48
52
52
53
53
53
53
53
53
54
54
56
56
57
58
58
57
55
59
59
59
59
61
61
60
60
60
60
60
64
64
64
65
65
66
65
65
67
69
78
82
81
84
84
84
84
86
86
88
87
88
88
86
86
86
86
85
85
85
85
85
85
85
85
85
84
86
88
91
98
97
98
97
101
100
100
100
100
100
100
99
104
105
110
112
113
114
114
134
135
142
147
147
147
147
147
147
147
147
147
143
143
142
142
142
142
142
142
142
141
142
142
140
139
139
139
139
139
139
139
139
139
138
137
137
137
137
137
137
136
135
135
132
133
133
133
129
129
129
129
130
129
129
130
130
130
130
129
129
129
129
128
125
125
124
124
124
124
125
124
125
126
126
125
124
124
124
124
126
125
125
125
125
124
125
125
124
118
118
118
117
116
116
116
117
117
117
117
118
119
118
115
115
115
115
114
105
103
100
99
99
99
99
96
97
92
90
90
87
86
81
81
81
81
79
79
78
77
72
72
67
69
69
66
66
65
65
65
65
64
64
64
61
60
59
59
59
59
57
57
57
57
55
55
55
55
55
55
55
55
54
54
54
54
53
52
50
50
50
50
50
50
50
49
49
49
49
49
48
48
49
49
49
47
47
47
47
44
44
44
44
43
43
44
44
45
44
44
44
44
44
41
36
36
36
36
37
37
37
37
36
36
36
36
36
36
36
36
37
36
36
35
34
34
35
35
34
34
34
33
33
33
33
33
33
33
33
32
31
31
27
27
28
29
29
29
29
32
32
32
32
32
32
32
32
32
31
29
24
23
23
23
23
23
23
23
23
23
23
23
23
24
25
25
25
25
25
25
25
25
25
25
26
26
24
23
23
23
23
23
23
22
22
22
22
22
21
21
21
21
21
21
21
20
20
19
19
19
19
19
19
19
19
19
19
19
19
19
20
20
20
20
21
23
23
23
23
23
23
23
23
23
23
23
23
23
23
23
23
23
23
23
23
23
23
25
25
25
25
24
24
27
28
29
31
32
33
33
35
40
40
41
41
40
40
40
40
40
41
41
41
41
41
42
41
41
41
41
41
41
40
40
40
40
40
40
39
39
40
38
40
40
40
40
40
40
40
40
40
40
40
40
41
41
41
41
40
40
40
40
40
40
40
40
39
39
39
39
38
37
37
38
38
38
38
38
38
38
38
39
39
39
38
38
38
37
38
39
39
39
39
39
39
39
39
40
40
40
40
40
41
41
41
41
41
41
41
42
42
43
43
43
43
42
43
44
44
44
44
45
45
46
46
47
47
48
49
50
50
50
50
50
51
51
51
51
51
51
51
51
51
51
50
50
50
50
50
50
47
47
47
45
43
43
43
43
45
45
45
44
44
46
46
46
45
44
44
44
43
43
45
47
46
44
44
42
42
42
41
40
38
37
36
36
36
36
36
36
37
37
37
37
37
36
36
36
36
36
36
36
36
36
36
36
36
36
35
35
35
36
36
35
35
35
35
36
36
36
37
37
37
37
36
35
35
35
35
35
35
35
35
35
35
35
35
34
35
35
35
35
35
35
35
34
34
34
34
34
34
34
34
33
33
33
33
32
32
32
31
32
33
33
33
32
32
31
31
31
31
31
30
29
30
30
30
30
30
30
30
28
28
28
28
28
28
28
27
27
26
23
23
23
23
24
24
24
23
23
23
23
25
25
26
27
27
27
27
27
27
27
27
27
27
27
27
28
28
27
27
26
26
26
26
26
26
26
26
26
26
26
25
27
28
29
32
33
35
35
35
35
35
35
35
35
35
35
35
35
36
36
36
36
36
36
36
36
35
35
35
35
35
35
36
36
35
35
35
35
35
35
35
35
35
35
35
33
33
33
32
32
31
31
31
34
35
37
37
36
37
37
37
37
37
37
37
37
37
37
37
37
37
36
36
36
36
36
36
36
36
36
36
36
36
36
36
36
35
35
35
35
37
36
35
35
35
35
35
35
35
35
35
35
35
35
35
35
35
35
35
36
36
36
36
37
37
37
37
35
35
35
35
35
35
35
35
35
35
35
35
35
35
35
35
34
34
34
33
33
33
33
32
32
32
30
30
30
30
30
30
30
30
30
30
30
30
30
30
30
30
30
30
30
31
31
31
31
30
30
30
30
29
29
30
30
31
29
29
29
29
29
30
32
32
29
29
29
29
30
30
30
31
31
31
31
32
32
33
34
34
34
34
32
31
31
31
31
29
29
29
29
29
29
29
29
29
31
30
30
31
31
31
31
31
31
32
32
32
32
33
33
33
31
31
31
31
31
31
31
31
31
31
31
31
30
30
29
29
29
29
30
30
31
31
31
31
31
31
32
31
31
31
32
32
32
32
32
32
29
30
30
31
31
31
32
34
34
35
35
34
33
33
33
32
31
31
31
31
31
31
31
31
33
33
33
33
34
34
34
34
34
34
34
34
34
34
34
34
34
34
34
34
35
36
36
35
35
35
36
36
36
37
37
36
37
39
41
41
41
41
41
41
41
41
41
41
42
41
41
41
41
41
41
41
41
41
43
42
41
41
41
41
42
42
42
42
42
46
46
49
57
58
58
58
58
58
59
59
59
60
61
61
61
61
61
61
61
60
60
61
61
61
61
60
60
60
60
60
61
61
61
61
61
60
59
59
59
59
59
59
59
59
59
59
59
58
58
58
59
59
59
59
59
59
59
60
61
61
62
62
62
63
62
62
62
62
61
62
63
63
63
64
64
64
64
64
64
64
64
64
64
64
63
63
63
63
62
62
61
62
62
63
62
62
62
63
63
63
63
62
61
61
61
62
62
62
64
60
61
62
63
62
62
62
63
63
63
64
65
64
65
65
65
65
65
65
64
63
63
61
59
59
59
58
58
58
59
59
57
57
57
58
58
59
60
60
59
59
59
63
63
63
63
63
62
61
61
60
59
62
62
62
62
63
63
62
63
65
65
67
67
67
67
66
66
65
65
64
64
64
64
64
64
64
64
64
64
64
64
64
65
65
65
65
63
63
62
58
58
59
61
62
62
62
62
62
62
63
63
63
62
60
61
59
58
58
57
57
55
55
54
54
53
53
54
55
55
55
54
54
54
55
55
55
55
53
53
53
53
53
53
53
53
53
53
52
52
50
50
51
51
50
50
49
49
49
49
49
49
49
47
47
47
47
47
47
47
47
47
47
47
47
47
48
47
47
47
47
47
47
47
47
47
47
47
47
47
47
47
48
48
48
48
48
49
50
51
51
51
51
50
50
50
50
50
50
50
56
57
57
57
56
56
55
55
55
55
55
54
54
54
54
54
54
54
53
53
53
53
53
53
53
53
52
51
51
51
51
51
51
50
50
50
49
48
48
48
47
47
47
47
47
47
47
45
46
46
45
45
42
42
42
42
42
42
42
42
41
41
41
40
40
40
38
39
38
38
39
39
39
39
39
40
40
40
41
39
40
41
41
41
41
41
41
41
41
41
41
41
42
42
43
44
44
44
44
42
43
43
44
44
44
44
44
44
44
44
43
43
41
40
38
38
38
38
41
41
41
40
40
39
38
38
36
36
36
36
35
35
35
35
35
35
34
34
33
33
33
33
33
33
33
33
33
33
33
33
33
33
33
33
33
33
33
33
33
33
32
35
34
33
33
34
34
33
33
33
33
33
33
33
33
32
32
32
35
35
36
36
36
38
38
38
39
39
39
38
38
37
37
37
37
37
37
37
38
38
38
37
37
39
41
41
41
41
43
42
42
42
42
42
43
43
44
44
44
45
44
44
45
44
43
43
42
42
42
42
42
42
43
43
43
43
44
43
45
45
45
45
45
45
45
44
43
43
43
43
43
44
44
44
44
44
44
44
43
44
44
46
47
47
47
47
47
47
47
48
48
48
47
47
47
47
48
48
48
48
48
48
47
47
47
47
47
47
47
47
47
47
46
46
47
46
46
46
46
45
45
45
45
45
44
44
44
43
43
43
43
43
42
44
44
44
45
45
45
45
45
45
46
46
46
46
46
46
46
46
46
46
46
46
46
46
46
46
46
46
46
46
46
46
45
45
44
45
43
42
42
42
43
42
42
42
42
42
42
42
42
42
42
42
42
41
41
41
41
41
41
41
41
41
41
41
41
41
41
41
41
41
41
41
40
40
40
40
40
40
40
39
37
37
37
38
38
38
38
38
37
38
38
38
39
39
39
37
37
37
37
35
36
36
36
35
34
29
28
28
28
28
28
27
27
27
27
27
27
26
26
25
25
25
25
25
25
27
27
23
23
22
22
23
23
23
23
23
23
23
23
23
23
23
23
22
22
22
22
22
22
23
23
24
24
25
23
23
23
23
23
24
24
24
24
24
24
24
24
24
24
24
22
21
21
21
21
21
22
23
23
23
23
23
22
22
22
22
21
21
21
21
22
22
22
22
22
23
23
23
22
22
22
22
23
23
23
23
23
23
23
23
23
23
23
23
24
25
24
26
26
26
26
26
26
26
27
27
27
28
26
26
26
26
26
26
26
26
26
26
26
26
26
26
26
26
26
26
26
27
27
27
27
27
27
28
28
28
27
28
27
27
29
29
29
29
29
29
29
29
29
31
31
30
30
30
30
30
31
31
31
31
31
31
32
32
33
33
32
31
31
33
33
33
34
35
34
34
34
34
31
31
31
31
33
33
34
35
35
35
35
35
35
35
35
35
35
36
38
38
38
38
38
38
38
38
38
38
38
38
39
39
39
39
39
39
39
39
39
40
40
41
41
39
38
38
38
38
37
37
37
37
36
36
36
36
36
36
36
36
36
36
35
35
35
35
35
35
35
35
35
35
35
35
35
35
35
35
35
35
35
35
35
35
35
35
34
35
34
34
33
33
33
31
31
29
29
30
30
31
31
32
32
32
32
32
31
31
31
31
31
31
31
31
31
32
32
32
32
32
32
32
32
33
34
34
35
35
33
33
33
33
34
34
35
35
35
35
35
35
36
43
44
43
41
41
41
41
40
40
40
40
40
37
38
37
37
37
37
38
37
37
37
37
37
36
36
36
36
36
35
35
35
35
35
34
34
34
34
34
32
33
34
34
34
34
34
34
34
34
34
34
34
34
34
34
34
34
34
34
34
34
34
34
35
35
35
35
35
35
35
36
36
37
38
38
38
37
37
37
37
37
36
36
36
39
39
39
40
39
39
39
40
40
40
40
40
39
39
39
39
39
39
39
39
39
40
40
40
40
40
40
40
40
40
40
40
40
40
40
40
41
41
41
41
41
41
41
41
41
41
41
41
41
41
41
41
41
41
41
41
41
41
41
41
41
41
41
41
41
41
40
40
40
40
39
39
39
39
39
38
38
38
38
38
38
38
39
39
39
38
38
38
35
34
33
33
33
35
36
36
36
36
35
35
34
33
33
33
33
33
33
32
32
32
32
32
29
29
29
27
27
27
27
27
26
25
25
25
25
25
25
26
26
26
26
26
26
25
24
24
26
27
27
25
25
25
25
25
25
26
28
27
25
25
26
26
26
26
27
27
25
24
23
23
23
23
22
23
23
23
23
23
23
23
23
23
23
23
23
24
25
26
26
26
26
26
26
26
26
26
26
26
26
26
26
26
26
26
26
26
26
26
26
26
26
27
27
26
26
26
26
27
27
27
27
27
28
28
28
29
29
29
29
29
31
31
31
31
31
31
31
31
31
31
31
30
30
30
31
31
31
31
31
30
30
30
29
29
30
30
32
32
34
35
34
33
31
31
31
32
32
31
34
34
36
35
35
35
35
37
37
39
39
39
40
40
39
39
40
40
40
40
40
40
40
41
41
41
41
41
41
41
41
41
43
43
43
43
43
44
45
44
44
45
45
45
44
46
46
47
47
47
47
47
47
47
47
47
47
47
47
47
47
47
47
47
47
46
45
45
45
45
45
45
44
43
43
43
43
43
44
45
45
45
45
45
45
46
46
47
47
47
47
47
47
47
48
48
48
48
51
52
53
53
55
55
54
55
56
57
57
57
57
57
57
57
58
58
58
57
56
55
55
56
58
59
59
59
59
58
59
59
59
59
59
59
59
59
59
59
59
57
56
56
56
56
55
54
54
55
56
56
56
66
65
65
65
65
62
62
62
62
64
64
64
63
63
63
62
62
62
62
61
61
59
59
59
59
59
59
59
59
59
59
59
58
56
55
55
55
55
55
55
55
53
54
53
53
53
54
55
53
53
53
53
53
53
53
53
53
53
51
51
51
51
51
50
49
51
51
51
51
51
51
52
52
53
48
51
53
53
53
53
53
53
54
55
54
54
54
54
54
54
54
53
53
53
53
53
53
53
55
54
55
53
54
54
54
54
54
54
54
51
51
51
51
51
51
51
51
52
52
49
49
49
49
49
49
50
50
50
50
47
47
47
48
48
48
48
48
50
51
51
50
50
50
50
51
52
52
52
52
53
53
53
53
54
55
55
54
54
53
53
53
53
53
53
53
52
51
51
51
51
51
51
51
49
50
50
51
52
52
52
52
51
51
52
52
52
53
53
53
52
52
52
52
52
53
58
58
57
56
56
54
52
52
52
52
52
52
52
51
50
48
48
47
48
49
48
48
47
45
45
45
45
45
45
44
44
43
43
43
43
42
42
42
41
41
39
38
38
38
38
38
38
37
37
37
35
35
35
35
35
35
35
35
35
35
35
35
35
34
35
35
35
35
35
35
35
35
34
34
34
34
34
34
34
34
34
34
34
34
34
34
34
33
33
31
31
30
30
30
30
30
30
29
29
29
29
30
29
29
29
29
28
28
28
28
28
29
29
29
29
29
30
31
30
30
30
30
30
30
30
30
30
30
29
28
28
27
27
27
27
27
28
28
28
27
26
27
27
27
27
27
28
28
26
26
26
24
24
23
23
23
23
23
23
23
23
23
23
23
22
22
22
20
20
20
23
23
23
23
23
24
24
25
25
26
26
26
26
26
26
26
24
24
24
26
26
26
26
24
24
23
23
23
23
23
23
23
23
23
23
23
23
23
23
23
23
23
23
23
23
23
24
24
25
25
25
24
24
24
24
24
24
24
24
23
24
26
27
25
27
29
29
29
29
29
29
29
29
29
29
29
29
30
30
30
30
30
30
31
30
30
30
32
32
33
33
32
30
30
30
30
30
30
30
29
29
29
29
29
29
29
29
29
29
29
29
29
29
29
30
30
30
30
29
29
29
29
29
29
29
29
29
29
29
29
29
29
29
29
29
29
29
29
29
29
29
29
29
29
30
31
31
31
31
31
31
31
31
31
31
31
30
30
30
30
30
31
31
31
31
31
31
30
29
29
29
29
29
29
30
31
31
34
33
33
33
33
33
33
33
33
35
35
35
37
38
38
38
38
39
40
39
39
39
39
39
39
39
39
39
38
38
38
41
41
43
43
42
42
42
41
41
41
41
41
41
41
40
41
41
41
40
40
40
40
40
39
39
39
39
40
43
47
50
53
53
53
52
52
52
52
54
54
53
53
52
52
52
59
59
63
65
65
68
67
67
67
67
66
66
66
66
66
67
68
68
68
67
68
67
67
67
67
67
67
68
68
69
69
70
70
71
71
71
71
71
71
71
71
71
71
71
71
71
71
71
71
71
71
71
70
70
70
70
70
68
69
68
68
70
71
71
71
71
71
71
71
71
71
71
71
70
69
68
68
67
66
66
67
67
67
67
66
67
67
69
69
69
69
69
69
68
69
69
69
69
69
69
69
69
69
69
69
68
68
67
67
65
65
65
65
64
64
65
65
63
63
63
61
61
63
63
63
63
60
59
60
60
60
61
61
59
59
59
59
59
58
57
55
55
53
53
52
52
52
52
52
52
47
45
45
46
46
45
43
43
42
44
44
44
44
44
44
43
43
43
43
43
41
37
37
37
37
35
35
36
36
35
35
35
35
35
35
37
36
35
35
35
35
33
32
30
30
31
31
31
34
34
32
31
31
32
32
32
33
33
33
30
30
30
35
35
35
37
37
36
36
36
36
37
38
41
40
40
39
39
39
39
41
41
42
44
45
45
45
45
45
45
45
45
46
46
46
44
44
44
44
43
43
43
42
42
42
42
42
42
41
41
41
41
41
41
41
41
41
41
40
39
39
39
38
38
38
38
37
37
37
37
37
37
37
37
37
37
37
37
37
37
41
41
41
41
41
41
41
41
41
41
41
41
41
41
42
41
41
41
41
41
41
41
41
41
41
41
41
42
42
42
42
43
43
43
43
43
43
43
43
43
43
43
44
43
43
43
44
45
45
45
47
47
47
47
47
47
47
47
47
46
46
45
43
43
43
43
43
43
43
42
42
42
41
41
41
39
39
39
39
38
38
38
38
38
38
37
37
37
37
40
41
42
41
42
43
44
44
44
44
44
45
45
44
44
45
45
45
45
45
45
45
44
44
44
44
44
44
44
44
44
44
45
45
44
46
46
47
47
47
47
47
48
48
48
49
49
49
49
49
50
49
51
51
50
50
47
46
46
46
47
47
47
47
43
43
43
43
41
41
41
42
43
43
43
43
43
42
42
42
41
41
41
41
41
41
41
41
41
41
41
40
39
39
39
39
39
39
40
41
40
41
41
41
41
41
41
41
41
41
42
41
41
43
43
42
43
43
45
47
51
50
51
50
50
53
53
56
58
60
61
60
68
68
68
70
70
72
72
76
76
76
76
77
77
77
77
77
76
75
74
74
74
74
75
76
75
76
75
76
76
76
76
75
75
75
75
75
75
76
76
76
76
77
77
78
83
84
84
85
85
86
86
86
89
91
90
92
91
93
93
93
93
93
93
93
93
93
92
93
94
91
92
92
91
89
89
89
92
95
95
98
98
97
97
98
98
100
101
103
103
103
103
103
105
107
107
107
107
107
107
107
106
106
106
105
109
113
123
124
125
123
120
120
120
120
120
119
119
119
120
121
121
121
120
120
118
119
118
118
118
117
115
114
113
113
113
113
113
113
112
113
111
111
110
109
109
109
109
109
109
109
109
107
107
107
106
104
105
105
107
107
107
107
107
107
107
106
106
107
107
108
110
111
112
113
113
113
113
113
114
113
113
113
113
112
112
111
112
111
111
108
115
117
121
121
117
116
116
116
116
116
116
116
116
117
119
122
125
129
130
128
127
126
126
126
127
127
124
122
123
121
122
124
118
118
118
118
118
123
133
133
134
137
139
137
137
137
139
141
141
145
147
148
147
147
148
149
151
151
151
151
150
148
149
149
149
149
149
150
150
148
148
148
148
148
148
148
148
148
148
148
148
146
145
148
147
147
145
148
148
152
150
159
158
158
159
158
155
154
155
155
155
155
156
156
156
156
156
155
155
155
155
156
158
160
159
159
158
158
158
159
159
160
160
154
154
153
153
153
153
153
154
165
166
172
172
171
170
169
170
167
172
177
178
179
180
180
180
180
180
176
176
173
172
171
171
171
172
173
174
172
172
171
171
172
172
172
172
172
172
171
171
163
163
163
163
163
163
163
163
160
160
158
158
158
156
153
152
152
153
148
146
145
145
145
145
145
145
145
143
144
144
143
143
144
143
142
140
136
136
136
136
135
135
135
133
137
136
136
135
135
135
135
135
135
130
130
127
126
126
127
127
124
122
123
121
121
123
122
123
124
122
122
122
122
122
122
123
122
115
115
110
108
108
110
102
101
96
85
83
81
76
65
65
60
52
52
51
51
47
47
47
44
44
44
44
44
44
44
41
41
41
41
41
41
41
41
41
40
41
41
42
43
43
41
41
41
39
38
37
37
37
33
33
33
30
30
30
30
30
30
30
30
30
29
29
29
29
29
29
29
29
29
29
29
29
29
29
29
28
28
28
29
29
29
29
29
29
29
27
27
27
27
27
25
26
26
26
26
26
25
25
25
24
23
23
23
23
23
23
23
23
23
23
23
23
23
23
23
24
24
26
26
28
28
29
29
28
28
29
28
28
28
28
28
28
29
29
31
31
32
32
29
29
29
29
29
29
29
29
29
29
29
29
29
29
29
29
29
29
29
29
29
29
29
28
28
28
28
28
28
28
28
26
26
26
26
25
25
24
24
25
25
25
24
24
24
25
25
24
24
24
24
24
24
23
23
23
23
23
23
23
23
23
23
23
23
23
23
23
23
23
23
23
23
23
23
23
23
23
23
23
23
23
23
23
23
23
22
21
21
21
21
21
19
18
18
18
18
18
18
18
18
17
17
17
17
17
17
17
17
17
15
14
14
13
13
13
13
11
10
10
9
7
6
6
6
6
6
7
7
8
8
8
9
9
9
9
9
9
9
9
8
8
8
8
8
8
8
8
8
8
8
8
8
8
8
8
8
8
8
8
8
9
9
9
9
9
9
9
9
9
9
9
9
9
9
9
9
9
9
9
9
9
9
9
9
9
9
9
9
9
9
10
10
10
10
9
9
9
9
9
9
9
9
9
9
9
9
9
9
9
9
9
9
9
9
9
9
9
9
9
10
10
10
10
10
10
10
10
10
10
10
10
9
9
9
9
9
9
9
9
10
9
9
8
8
8
8
8
8
8
8
8
6
6
5
5
5
5
5
5
5
5
5
5
5
5
5
5
5
5
5
5
5
5
5
5
5
5
5
5
5
5
5
5
5
5
5
5
5
5
5
5
5
5
5
5
5
5
5
5
5
5
5
5
5
5
5
5
5
5
5
5
5
5
5
5
5
5
5
5
5
5
5
5
5
5
5
5
5
7
7
8
8
8
9
9
9
9
10
10
10
10
10
11
11
11
11
11
11
11
11
11
11
11
11
11
11
11
11
12
12
12
12
12
11
11
11
11
11
11
11
11
11
11
11
11
11
11
11
11
11
11
11
11
11
11
11
11
12
12
12
12
12
11
11
11
11
11
11
11
11
11
11
11
11
11
11
11
11
11
11
11
11
11
11
11
11
11
11
11
11
11
11
11
11
11
11
11
11
11
11
11
11
11
9
9
9
9
8
8
8
8
8
8
8
8
8
8
8
8
8
8
8
8
9
9
9
9
9
9
9
9
9
9
9
9
9
9
9
9
9
9
9
10
10
10
10
10
10
10
10
10
10
10
10
10
10
9
9
9
9
9
9
9
8
8
8
8
8
8
7
7
7
7
6
6
6
6
6
6
6
6
6
6
6
7
7
7
7
7
7
7
7
7
7
7
7
7
5
5
5
5
5
5
5
5
5
5
5
5
5
5
5
5
5
5
5
5
5
5
5
5
5
5
5
4
4
4
4
5
5
5
5
5
5
4
4
4
4
5
5
5
5
5
5
5
5
5
5
5
5
5
5
5
5
5
5
5
5
5
5
5
5
5
5
5
5
5
5
5
5
5
5
5
5
6
6
6
6
7
7
7
7
7
7
7
7
7
8
9
10
10
10
11
11
11
11
11
11
11
11
11
11
12
12
12
12
12
12
12
12
12
12
12
12
12
12
12
12
12
12
12
12
12
12
12
12
12
12
12
12
12
12
12
12
12
12
12
12
12
12
12
12
12
12
12
12
12
12
12
12
12
12
13
14
14
14
14
14
14
14
14
14
14
14
14
14
14
14
14
14
14
14
15
15
15
15
15
15
15
15
15
15
15
15
15
15
15
16
16
17
16
16
16
17
17
17
17
18
18
18
18
18
18
17
18
17
17
17
17
17
17
17
17
18
18
18
18
19
19
19
19
19
19
19
19
19
18
18
18
18
18
18
18
18
19
19
18
18
18
18
18
17
17
17
17
17
17
17
17
17
17
17
17
17
16
16
16
17
17
17
17
17
17
15
15
15
15
16
16
16
16
15
15
15
15
15
15
15
15
15
15
15
15
15
15
15
15
15
15
15
15
15
15
15
15
15
15
15
15
15
15
15
15
15
14
14
14
14
14
14
14
14
14
15
15
15
15
15
15
15
15
15
15
15
15
15
15
15
15
14
14
14
14
14
14
15
15
15
14
14
14
14
14
14
14
14
14
11
11
11
11
11
10
10
8
8
8
8
8
8
8
8
9
8
9
9
9
9
9
9
9
9
11
11
10
10
11
11
11
11
11
11
11
11
11
11
11
11
12
12
12
12
12
12
12
12
12
12
12
11
11
11
11
11
11
11
11
11
11
11
11
11
11
11
11
11
11
11
11
11
11
11
11
11
11
11
11
11
11
11
11
11
11
11
11
11
11
11
11
11
11
11
11
11
11
11
11
11
11
11
11
11
11
11
11
11
11
11
11
11
11
11
12
12
12
12
12
12
12
12
12
12
12
11
11
11
11
11
11
11
11
11
11
11
10
10
10
10
9
9
9
9
9
9
8
8
8
8
8
8
8
8
8
7
7
7
7
7
7
7
7
8
8
7
7
7
7
7
6
5
4
4
4
3
3
3
3
3
3
3
3
3
3
3
3
3
2
2
2
3
3
3
3
3
3
3
3
3
3
3
3
3
3
3
3
3
4
4
4
4
4
4
4
4
4
3
3
3
3
3
5
5
5
5
5
5
5
5
5
5
5
5
5
5
5
5
5
5
5
5
5
5
5
5
5
5
5
6
7
7
8
8
8
8
8
8
9
9
9
11
13
13
13
13
13
13
13
13
13
13
13
13
13
13
13
13
13
13
13
12
12
12
12
12
12
12
12
12
12
12
12
12
12
12
12
12
12
12
12
12
12
12
12
12
12
12
11
11
11
11
12
12
12
12
12
12
12
12
12
12
12
12
12
12
12
13
14
14
14
14
14
14
14
14
14
14
14
14
14
15
15
15
15
16
16
16
16
16
16
16
16
16
16
16
16
16
16
16
16
16
16
16
16
16
17
17
17
17
17
17
17
16
16
16
16
16
16
16
16
15
15
14
14
14
14
15
15
15
15
15
15
15
15
15
15
17
17
17
17
17
17
17
15
15
14
15
14
14
14
11
12
12
13
13
13
13
12
12
12
12
12
13
13
14
14
14
14
14
14
14
14
14
14
14
14
14
14
14
14
14
14
14
14
14
14
14
14
14
14
14
14
14
14
14
14
14
14
14
14
14
14
14
14
14
14
14
14
14
14
14
14
14
14
14
14
14
14
14
14
14
14
14
14
14
14
14
14
14
14
14
14
14
15
15
15
15
15
14
14
14
14
14
14
14
14
14
14
14
14
14
14
14
16
16
16
16
15
15
14
14
14
15
15
15
14
14
14
14
14
14
14
13
13
13
13
13
13
13
13
13
13
13
13
13
13
13
13
13
13
13
13
13
13
13
13
13
13
13
13
13
13
13
12
11
11
11
12
12
12
12
12
12
14
14
14
14
14
14
13
13
13
14
14
14
14
12
12
12
12
12
12
13
13
12
12
12
12
12
12
12
12
12
12
11
11
11
11
11
11
11
11
11
11
11
11
11
11
11
11
11
11
11
11
11
11
11
11
11
11
11
11
11
11
11
11
11
11
11
11
11
11
11
11
11
11
11
11
11
11
11
11
11
10
10
10
10
10
10
10
10
10
10
10
8
8
8
8
8
8
8
8
9
9
9
9
9
9
9
9
9
10
10
10
10
10
10
10
10
10
10
10
10
10
10
10
10
10
9
8
8
8
7
5
5
5
5
5
5
5
5
5
5
5
5
5
6
6
6
6
6
7
8
8
8
8
8
9
9
10
9
9
9
9
9
9
9
9
9
9
9
9
9
9
9
9
9
9
9
9
9
9
9
9
9
9
9
9
9
10
10
11
11
11
11
11
11
11
11
11
11
11
12
12
12
12
13
13
13
14
14
14
14
14
14
14
14
14
15
15
16
16
16
16
16
16
16
16
16
16
17
17
17
17
17
17
17
17
17
17
17
17
17
17
17
17
17
17
17
17
17
17
17
17
17
17
17
17
17
17
17
17
17
17
17
17
17
17
17
17
17
17
17
17
16
17
17
17
17
17
16
17
17
17
16
16
16
16
16
16
16
16
15
16
16
16
16
14
14
14
13
13
13
13
13
13
13
14
14
13
13
14
14
14
14
14
14
14
14
14
15
17
17
17
16
16
16
16
16
16
16
16
16
16
16
16
16
16
16
16
16
16
16
15
15
14
14
14
14
14
14
14
15
15
15
15
15
16
15
15
15
13
13
13
12
12
12
12
12
12
12
12
12
11
11
11
11
11
11
11
11
11
11
11
11
11
11
11
11
11
11
11
11
11
11
11
11
11
11
11
11
11
11
11
11
11
11
11
11
11
11
11
11
11
11
11
11
11
12
12
12
11
11
11
11
11
11
11
11
11
11
11
11
11
11
11
11
11
11
11
11
11
11
11
11
11
11
11
11
11
11
10
10
9
9
9
8
8
8
8
8
8
8
8
8
8
8
8
8
8
8
8
8
8
8
8
8
8
7
7
6
7
8
8
8
8
7
7
7
8
8
8
8
11
11
12
12
14
15
15
15
15
15
15
15
15
15
15
15
14
14
15
15
15
15
15
15
15
15
15
15
15
14
14
14
14
14
14
14
14
14
14
14
14
14
14
14
14
14
14
14
13
13
13
13
13
13
13
13
13
13
13
13
13
13
13
13
13
13
13
14
14
14
13
13
14
14
14
14
14
14
13
13
13
13
13
14
15
15
15
16
16
16
16
16
16
16
17
17
17
17
17
17
17
17
17
17
17
17
17
17
17
17
17
17
17
17
16
16
17
17
17
17
17
17
17
17
16
16
16
16
16
16
15
15
15
15
15
15
15
15
15
15
14
14
14
14
15
15
15
15
15
17
17
17
17
16
16
16
16
16
16
16
16
16
15
15
15
16
16
16
16
16
16
16
16
16
16
16
16
16
16
16
17
17
17
17
17
16
16
16
17
15
15
15
15
16
15
16
16
16
17
17
17
17
17
17
17
17
17
17
17
16
17
17
18
18
18
18
18
18
18
18
19
20
20
20
21
21
21
21
20
20
21
20
21
21
21
21
22
22
22
22
22
23
23
23
23
23
23
22
22
22
23
23
23
23
23
23
23
23
22
23
21
21
21
21
21
21
21
21
21
21
21
21
21
21
22
22
22
22
22
22
22
22
22
22
22
22
22
22
22
22
22
22
22
22
22
22
23
23
23
23
23
23
22
22
22
22
22
22
22
23
23
23
23
23
22
22
22
22
22
22
22
22
22
22
23
23
23
23
21
21
21
21
21
21
21
21
21
21
21
21
21
21
21
21
21
21
21
21
21
20
20
20
20
19
19
19
19
19
19
19
20
20
20
20
20
20
20
20
20
20
20
20
20
20
20
20
20
20
19
19
19
19
19
19
19
19
19
19
19
19
19
18
17
17
17
17
17
17
17
17
17
17
17
17
17
17
17
17
16
16
16
16
16
16
16
16
16
16
16
16
16
16
16
16
15
15
15
15
15
14
14
14
14
13
13
13
13
13
13
13
13
12
12
12
12
12
12
12
11
11
10
10
10
10
11
11
11
11
11
11
11
11
11
11
11
11
11
11
11
11
11
11
11
11
11
11
11
11
11
11
11
11
11
11
11
11
11
11
11
11
11
11
11
11
11
10
10
11
11
11
11
11
11
11
11
10
10
10
10
10
10
10
10
10
10
10
10
10
10
10
10
10
10
11
11
11
11
11
11
11
11
11
11
11
11
11
11
11
11
11
11
11
11
11
11
10
10
10
9
9
9
9
9
9
9
9
9
9
9
9
9
9
9
9
9
9
9
9
9
9
9
9
9
9
9
9
9
9
9
9
9
10
10
10
10
11
11
11
11
11
11
11
11
11
11
12
12
12
12
12
12
12
12
12
12
13
13
13
13
13
13
13
13
12
12
12
12
12
12
12
12
12
11
11
11
11
11
11
11
11
11
12
13
13
13
13
13
13
13
13
13
13
13
13
13
13
13
13
12
12
12
12
12
12
12
12
12
13
13
13
13
13
13
13
13
13
13
13
13
13
13
13
13
13
13
13
13
13
13
13
13
13
13
13
13
13
14
13
13
13
13
13
13
14
14
13
13
13
13
13
13
13
13
13
13
13
13
13
13
12
12
12
12
12
12
12
12
12
12
12
12
12
12
12
14
15
15
15
15
15
15
15
14
14
14
16
16
17
17
17
17
17
17
17
16
16
16
16
16
16
15
15
15
15
16
17
17
17
17
17
16
16
16
16
16
16
16
16
16
16
16
16
17
17
17
17
17
17
17
17
17
17
17
17
17
17
17
17
17
17
17
17
17
17
18
18
17
17
17
17
17
17
17
17
17
17
17
17
17
17
17
17
17
17
17
17
17
17
16
16
16
16
16
16
16
16
16
16
16
16
16
16
16
16
16
16
16
16
16
16
17
17
17
17
17
17
17
17
17
17
17
17
17
17
17
17
17
17
17
17
17
17
17
17
17
17
17
17
17
16
16
15
15
15
15
15
15
15
15
13
13
13
13
13
13
13
13
13
12
12
12
12
11
13
13
13
13
13
13
13
13
13
13
13
13
13
13
13
13
13
11
11
11
11
11
11
11
11
11
11
11
11
11
11
11
11
11
11
11
11
11
11
11
11
11
11
11
11
11
10
10
10
9
9
9
9
9
9
9
9
9
9
9
9
8
8
8
7
7
7
7
7
7
7
7
7
6
6
7
7
6
6
6
6
6
6
6
6
6
6
6
6
6
6
6
6
6
6
6
5
5
5
5
5
5
5
5
5
5
5
5
5
5
5
5
5
5
5
5
5
5
5
5
5
5
5
5
5
5
5
5
5
5
5
5
6
6
7
7
7
7
7
8
8
8
8
8
7
7
7
7
7
7
6
6
7
7
7
7
7
7
7
7
7
7
7
7
7
7
7
7
7
7
7
7
7
7
7
7
7
7
7
7
7
7
7
7
7
7
7
7
7
7
7
7
8
8
8
8
8
8
9
9
9
9
9
9
9
9
9
9
9
9
9
9
9
9
9
9
9
9
9
9
9
9
9
9
9
9
9
9
9
9
9
9
9
9
9
9
9
9
9
9
9
9
9
9
9
9
9
9
9
9
9
9
9
9
9
9
8
8
8
8
8
8
8
8
8
8
8
9
9
9
9
9
9
9
9
9
9
9
9
8
8
8
8
8
8
8
8
8
8
8
8
8
10
11
11
11
11
11
11
11
11
11
11
11
12
11
12
12
12
12
12
12
12
12
12
12
12
12
12
12
12
12
12
12
12
12
12
11
12
11
11
11
11
11
11
11
11
10
10
10
10
10
10
10
10
11
11
11
11
11
11
11
11
11
11
11
11
11
11
11
11
11
11
11
11
11
11
11
11
11
11
11
10
11
11
11
11
11
11
11
11
11
11
11
11
11
11
11
10
11
11
11
11
11
11
11
11
11
11
11
11
11
11
11
11
11
11
11
11
11
11
11
11
11
11
11
11
11
11
11
11
11
11
11
11
11
11
11
11
11
12
11
11
11
11
11
11
11
12
13
14
13
13
13
13
13
13
13
13
13
12
12
12
12
12
11
11
11
11
11
11
11
12
12
12
12
12
12
12
12
13
13
13
13
13
13
13
13
13
13
13
13
13
13
13
13
13
13
14
14
14
14
14
14
14
14
14
14
14
14
14
14
14
14
14
14
14
14
13
13
13
13
13
13
13
13
13
13
13
13
13
12
13
15
15
15
15
14
14
13
13
13
13
14
14
14
14
15
15
15
15
15
15
15
15
15
15
15
15
15
15
15
14
14
14
14
14
14
14
14
14
14
14
14
14
14
14
14
14
14
14
14
14
13
13
13
13
13
13
13
13
13
13
13
13
13
12
12
12
12
12
12
12
12
11
11
11
11
11
11
11
12
13
13
12
12
12
12
12
12
12
12
12
12
12
12
12
12
12
12
12
12
13
13
13
13
12
12
12
12
12
12
11
11
11
11
11
11
12
12
11
11
11
11
11
11
11
11
11
11
11
11
10
10
9
9
9
9
9
9
9
9
9
8
9
9
9
8
8
7
7
7
7
7
7
7
7
7
7
7
7
7
7
7
7
7
7
7
7
7
7
7
7
7
7
7
7
8
8
8
8
8
8
8
8
9
9
9
10
9
9
9
9
9
10
11
11
11
11
11
11
11
11
11
11
11
11
11
11
11
11
12
12
12
12
12
12
12
12
12
12
12
12
12
12
12
12
12
12
12
12
12
12
12
12
12
12
12
12
12
12
12
12
12
12
12
12
12
12
11
11
11
11
11
11
11
11
11
12
12
12
12
16
16
16
17
17
17
17
17
18
19
20
20
20
20
20
21
21
21
21
21
23
23
23
23
23
23
23
23
23
23
23
23
23
23
24
24
24
24
24
24
24
24
24
25
25
25
25
25
25
25
25
25
25
25
25
25
25
26
26
26
26
26
26
26
26
26
26
26
26
26
27
27
26
26
26
26
26
26
27
27
27
27
27
27
26
26
26
26
26
26
26
26
26
26
26
26
26
26
26
26
26
26
26
26
26
26
26
26
26
26
26
26
26
26
25
25
25
25
25
24
24
24
24
24
25
25
25
24
24
24
24
24
24
24
25
25
25
25
25
23
23
23
23
23
23
23
23
23
23
23
23
23
23
23
23
23
23
23
23
23
22
22
21
21
21
21
20
20
20
20
20
20
20
19
19
18
18
18
18
18
17
17
17
17
17
17
17
18
18
18
18
18
18
17
17
17
16
16
16
16
16
16
16
16
16
16
16
16
15
15
15
15
14
14
14
14
14
14
14
14
14
14
14
14
14
14
14
14
14
13
13
14
14
14
14
13
13
11
11
11
11
11
11
11
11
11
11
9
9
9
8
8
8
8
8
8
8
7
7
6
6
6
6
6
6
5
5
5
5
6
6
6
6
6
6
6
6
6
6
6
6
5
5
5
5
5
5
5
6
6
6
6
6
7
7
7
7
6
6
6
7
8
8
8
7
7
7
7
7
7
7
7
7
7
7
7
7
7
7
7
7
7
7
8
8
8
7
7
7
7
7
8
8
8
8
8
8
8
8
9
9
9
9
9
9
9
11
11
11
11
11
11
11
11
11
11
11
11
11
11
11
11
11
11
11
11
11
11
11
11
11
11
11
11
12
12
12
13
13
13
13
13
13
13
13
13
13
13
12
12
13
14
14
14
14
14
14
14
14
14
14
14
14
14
14
14
14
14
14
13
13
13
13
13
13
13
13
13
13
13
13
13
13
13
13
13
13
13
13
13
13
13
13
13
13
13
13
13
13
13
13
13
13
13
12
12
12
12
12
12
12
12
12
12
12
12
12
13
13
13
13
13
13
12
12
12
12
12
11
11
11
11
11
11
11
11
11
11
11
11
11
11
11
11
11
11
11
11
11
10
9
9
9
8
8
8
8
8
7
7
7
6
6
6
6
6
6
6
6
6
6
6
6
6
6
6
6
6
6
6
6
6
5
5
5
5
6
6
6
6
6
6
6
6
6
6
6
6
6
6
6
6
6
6
7
7
8
8
8
8
10
10
10
10
10
10
10
10
10
10
10
10
8
8
8
8
8
8
8
8
8
8
8
8
8
8
8
9
9
9
9
9
9
9
9
9
9
9
9
9
9
9
8
8
8
8
8
8
8
8
8
8
8
8
8
8
8
8
8
8
8
8
8
8
8
8
8
8
8
8
8
8
8
8
6
6
6
6
6
6
6
6
6
6
6
6
6
6
6
6
9
9
9
9
9
8
8
8
8
8
10
10
10
10
10
9
9
10
10
11
11
11
11
11
11
11
12
12
12
12
12
12
12
12
11
11
12
13
13
13
13
13
14
14
15
15
17
17
17
18
18
18
18
18
18
18
18
18
17
17
17
17
17
17
18
18
18
18
18
18
18
18
18
18
18
18
18
18
18
18
18
18
18
18
18
18
18
18
18
18
17
17
17
17
17
17
17
17
17
17
17
17
17
17
17
17
17
17
17
17
17
17
17
17
17
17
17
17
17
17
17
17
17
17
17
17
17
17
17
17
17
17
16
16
16
16
16
16
16
16
16
16
17
17
17
17
17
16
16
16
16
16
16
16
16
16
16
16
17
17
17
17
17
17
17
17
17
17
17
17
17
17
17
17
17
17
17
17
17
17
17
19
19
19
19
19
19
19
19
19
19
22
22
22
22
22
22
22
22
22
22
21
21
21
20
20
20
20
20
20
20
20
20
20
20
20
20
20
18
18
18
18
18
18
18
17
17
17
18
18
18
18
18
18
18
18
18
17
17
17
17
17
17
17
17
17
17
17
17
17
17
17
17
17
17
17
17
17
17
17
17
17
17
17
17
17
17
17
17
16
16
15
15
15
15
15
15
15
15
15
15
15
14
14
14
15
16
16
16
16
15
15
15
15
16
17
20
20
19
19
18
18
18
18
18
18
18
17
17
18
17
17
17
18
17
18
18
18
18
18
18
16
16
16
16
16
16
16
16
16
15
15
13
12
12
12
12
15
15
15
15
14
14
14
14
14
15
15
15
15
15
15
15
15
15
15
15
15
15
15
15
15
15
15
15
15
15
15
15
15
15
15
15
15
15
17
17
17
17
17
17
17
17
17
17
17
17
17
17
18
17
17
17
17
17
18
19
20
20
20
20
20
21
21
21
21
21
21
20
20
20
20
20
21
22
22
22
23
23
23
23
23
23
23
23
23
23
23
23
23
23
23
23
24
24
24
24
24
24
24
24
25
25
24
24
23
23
23
23
23
23
25
25
25
25
23
23
25
25
25
25
25
26
26
26
27
27
27
27
27
26
26
26
26
26
26
27
28
29
29
29
29
29
28
28
28
27
27
27
27
27
27
27
27
27
27
27
27
27
27
27
27
27
27
27
27
27
27
27
27
28
29
29
29
29
28
28
28
28
28
29
29
29
29
29
29
32
33
32
32
32
32
31
31
31
31
31
31
31
31
31
31
31
31
31
31
32
32
32
32
32
32
32
32
32
31
31
31
31
31
31
31
31
31
31
31
31
31
31
31
31
30
30
29
29
29
29
29
29
29
29
29
29
29
29
29
29
29
28
29
29
29
30
31
31
32
32
32
31
31
31
31
31
31
31
31
31
31
31
31
30
30
30
30
30
30
30
30
30
30
31
30
30
29
29
29
29
28
28
28
29
29
29
27
26
25
25
25
26
26
25
24
26
26
26
26
25
25
25
25
25
27
27
27
27
28
26
26
25
25
25
25
25
25
25
25
25
25
25
25
25
25
26
26
26
26
26
26
24
26
27
27
28
28
29
29
29
29
33
33
33
34
34
35
34
34
34
34
34
34
34
34
35
35
35
35
35
35
35
35
35
35
36
39
41
41
42
42
41
41
41
41
41
41
41
41
43
43
44
44
45
46
46
46
46
46
46
46
46
46
47
47
47
46
46
46
47
47
47
47
47
47
47
47
47
49
49
49
52
52
53
53
53
53
53
53
53
53
53
53
53
53
53
53
53
56
56
57
57
61
60
60
61
61
60
60
60
60
60
60
61
61
61
62
66
67
66
68
68
68
68
67
67
67
67
67
67
69
69
69
68
68
69
68
67
67
67
67
67
67
67
67
67
68
69
69
70
70
69
68
68
67
67
67
67
68
67
67
67
67
67
65
65
65
64
64
64
63
63
63
63
62
62
62
62
62
62
62
62
61
61
61
60
59
59
60
60
60
60
61
61
62
61
60
59
59
59
59
59
59
59
59
59
58
57
57
57
57
57
57
57
57
56
56
57
57
55
53
53
53
53
53
57
57
57
58
57
57
57
57
57
56
54
54
54
53
53
53
53
53
53
53
53
53
53
53
52
52
48
48
47
47
46
43
41
41
41
41
41
41
41
41
40
40
40
39
38
38
35
35
35
35
33
32
32
31
31
31
30
30
30
30
30
30
30
29
28
28
28
28
29
29
29
29
29
29
29
29
29
29
29
29
29
28
28
28
29
30
29
30
33
35
41
43
44
42
42
42
42
41
41
41
43
42
42
44
44
47
48
48
48
50
50
50
50
50
50
47
49
49
50
50
50
48
47
47
47
47
47
47
47
47
47
47
47
47
47
45
45
45
45
45
45
45
47
47
47
49
48
48
48
49
49
50
51
51
52
52
52
52
52
52
52
52
52
51
51
50
50
50
50
50
50
50
50
50
49
48
48
48
48
48
47
47
47
47
47
47
47
47
47
47
47
47
47
47
47
49
49
50
50
53
55
57
57
58
58
59
59
62
65
79
82
80
79
79
79
82
85
122
144
147
148
159
160
160
160
160
160
161
166
169
172
172
172
172
172
173
172
172
172
172
172
173
175
175
176
176
176
177
178
181
192
199
206
207
208
208
208
208
208
208
208
213
213
212
215
214
214
214
216
221
225
229
229
230
231
231
230
230
230
230
227
226
227
227
232
231
233
237
237
237
237
245
247
249
249
247
247
249
262
268
288
310
314
325
328
328
334
335
335
342
345
351
352
352
355
356
386
386
391
392
392
398
398
398
404
406
413
414
411
412
412
412
412
412
415
415
412
405
401
402
400
398
397
394
395
394
392
390
390
389
384
384
384
384
384
378
358
355
355
359
357
358
358
359
359
361
362
360
359
361
355
355
356
355
355
350
349
351
353
351
333
332
332
334
332
327
327
327
323
321
321
320
321
322
322
324
325
325
326
322
322
322
322
325
330
332
336
339
358
360
376
380
386
390
392
392
394
413
422
425
424
436
440
445
446
454
444
444
443
443
442
442
451
450
458
470
480
481
479
480
471
469
464
464
464
465
477
480
482
473
466
462
462
462
459
458
456
449
449
443
434
434
434
433
433
427
427
425
424
429
426
427
425
418
419
413
415
412
412
411
409
408
408
404
402
402
401
401
399
398
394
393
395
392
396
397
401
398
396
397
396
393
393
392
392
392
391
387
383
384
384
382
381
380
380
384
383
382
384
385
384
384
384
380
380
380
380
375
379
380
380
382
382
371
364
360
358
349
351
350
350
350
348
339
328
329
330
323
323
321
311
307
304
300
300
300
298
296
297
296
297
293
284
285
285
291
292
290
290
295
293
291
289
289
288
287
286
285
285
285
286
286
282
278
277
272
272
272
273
273
272
269
270
269
267
267
254
242
242
243
250
254
256
252
256
261
255
255
256
264
257
249
234
226
225
222
226
220
220
220
220
226
226
224
225
238
250
253
255
261
262
262
262
262
262
265
261
261
252
253
249
249
249
246
250
248
252
257
264
263
266
266
265
263
263
262
263
261
261
259
259
259
259
255
255
249
250
250
255
256
257
261
261
261
260
255
255
255
254
254
254
255
251
251
251
252
251
253
254
301
316
318
309
307
307
306
308
308
308
308
306
305
304
303
302
302
302
301
301
302
309
309
311
308
308
305
305
308
314
319
318
320
320
321
321
322
319
310
312
313
314
315
314
315
315
315
345
348
350
348
348
351
351
351
351
349
349
349
347
347
347
346
346
344
342
341
340
338
336
337
337
337
338
338
341
336
333
339
342
346
353
356
355
368
362
359
359
359
358
352
353
365
370
381
389
386
385
378
378
374
374
374
371
366
365
361
359
358
358
358
359
359
358
359
357
354
353
353
352
352
343
339
339
339
333
330
327
319
317
316
314
309
309
309
309
309
309
309
309
309
306
306
305
302
298
296
291
289
285
285
280
278
273
273
273
275
274
274
274
273
273
273
275
274
271
272
273
273
267
267
261
259
245
243
244
244
244
243
240
249
249
249
249
248
247
247
247
247
247
243
238
228
226
225
225
226
224
221
221
220
214
208
208
208
208
205
204
204
203
201
200
197
196
196
196
195
193
191
190
190
189
188
186
181
173
173
173
173
173
172
170
169
168
168
160
157
147
146
143
136
134
129
126
125
123
122
120
116
116
115
114
114
114
114
111
108
107
106
103
94
93
90
83
83
83
81
80
75
74
74
74
74
68
67
67
66
63
63
63
53
52
53
53
53
53
53
45
46
47
47
47
47
47
47
47
48
50
50
50
50
51
51
53
53
53
53
53
53
53
53
53
53
53
53
56
56
56
57
57
57
57
60
61
64
65
65
65
66
66
66
66
66
66
66
66
66
66
66
68
70
75
77
78
80
81
81
82
83
84
84
87
87
87
88
88
89
89
89
96
100
106
111
112
115
115
118
120
125
130
129
129
122
120
122
121
122
122
122
120
118
118
118
118
115
115
115
108
113
113
111
112
112
111
111
111
111
111
112
112
113
113
113
113
113
113
113
113
113
113
113
113
113
113
116
117
117
117
117
117
117
117
116
116
116
116
116
116
116
116
114
114
114
114
113
113
113
113
113
113
113
113
113
113
113
113
113
113
113
113
113
113
112
112
112
112
112
112
112
112
112
112
112
110
110
110
110
110
110
109
110
111
110
110
108
106
95
95
95
93
89
89
85
79
71
71
72
73
78
79
75
76
77
77
77
77
76
73
72
71
72
72
72
68
65
65
65
65
65
64
60
55
51
48
50
50
49
49
49
50
49
52
52
52
51
51
49
45
45
44
44
44
47
47
51
51
49
49
48
48
48
48
48
48
47
47
47
47
46
45
45
44
44
44
44
44
45
45
45
45
46
46
46
46
46
46
46
43
42
42
42
43
43
43
43
44
44
43
43
43
42
42
42
42
42
42
41
41
41
41
41
41
41
41
41
41
41
40
39
39
39
39
39
39
39
39
39
39
39
39
38
38
38
38
38
38
38
38
37
37
36
36
36
36
35
36
36
36
37
37
37
37
37
37
37
37
37
37
37
37
37
37
37
37
36
36
36
36
36
35
35
35
35
35
35
34
34
34
34
33
33
32
32
32
32
33
33
33
33
33
33
33
33
33
33
33
31
30
30
30
30
29
29
29
29
29
29
29
29
29
29
29
29
29
30
29
29
30
30
30
31
31
31
31
31
31
30
29
29
29
29
29
29
27
27
27
26
25
24
24
24
23
23
22
22
19
19
19
19
19
19
19
19
19
18
18
16
17
17
17
17
16
15
15
16
17
17
18
18
18
18
18
18
18
18
18
18
19
19
17
17
17
16
16
16
16
16
16
16
15
15
13
13
13
13
13
13
13
13
12
12
12
13
14
15
15
15
15
15
15
15
15
15
15
15
15
15
15
15
15
15
15
15
15
15
15
17
17
17
17
17
17
17
17
17
17
17
17
17
17
17
18
18
18
18
18
18
19
18
18
18
18
17
17
17
17
17
17
18
17
18
18
19
19
19
19
19
19
19
19
19
19
19
18
18
18
18
18
18
18
18
18
18
18
17
18
17
17
17
17
17
17
17
17
17
15
15
15
15
15
15
15
15
15
14
13
13
13
13
13
13
14
14
14
16
16
16
16
16
16
16
16
16
16
16
16
16
16
16
16
16
16
16
16
16
16
16
17
17
16
16
16
16
16
16
16
16
16
16
15
15
15
15
15
15
15
15
15
14
14
14
14
14
14
17
17
18
18
18
19
19
19
19
19
19
19
19
19
19
19
19
19
19
19
19
19
19
19
19
19
19
19
19
19
19
19
19
19
19
18
18
18
18
18
18
18
18
18
18
17
17
17
17
17
17
16
16
17
17
17
16
16
16
16
16
16
16
16
16
16
16
15
15
15
12
12
12
12
12
12
12
12
11
12
12
11
12
12
12
14
14
15
15
15
15
15
16
16
17
17
17
17
17
17
16
16
17
16
16
17
17
17
17
17
17
17
17
18
18
18
18
18
18
18
18
18
18
18
18
18
18
18
18
18
18
18
18
18
18
19
19
19
19
18
18
18
18
18
20
20
20
20
20
20
19
19
19
20
20
20
21
21
22
22
22
22
22
22
22
23
23
23
24
23
23
23
23
23
23
23
23
23
23
23
23
23
23
23
23
23
23
23
23
23
23
23
23
23
23
23
23
23
23
23
23
23
23
23
22
22
22
22
22
22
22
22
22
22
20
20
20
20
20
20
20
20
20
20
19
19
19
19
19
20
20
20
19
19
19
19
19
19
19
19
18
18
18
17
18
18
19
19
19
19
19
19
19
19
19
19
19
19
18
19
20
20
20
21
21
21
21
20
20
20
19
19
19
17
17
17
17
17
17
18
18
18
18
18
18
17
17
17
17
17
17
17
17
17
17
16
16
16
16
16
16
16
16
15
15
15
15
15
15
15
15
15
15
15
14
14
11
12
12
12
12
12
13
13
14
13
13
13
13
13
13
13
13
13
13
13
14
14
14
14
14
14
14
14
14
14
14
14
14
14
14
14
14
14
14
14
14
14
15
15
15
15
15
15
15
15
15
15
15
15
15
15
15
15
15
16
16
16
16
16
16
16
16
16
16
16
16
16
16
15
14
14
14
14
14
14
13
13
13
12
12
12
11
11
11
11
11
11
11
11
11
11
11
11
11
11
11
11
11
11
11
11
12
12
12
12
12
12
12
11
11
11
11
11
11
11
11
11
11
12
12
13
13
14
14
14
14
14
14
13
13
13
12
12
12
12
13
17
16
16
16
16
16
16
16
16
16
16
16
16
16
15
15
15
15
15
15
15
15
15
15
15
15
15
15
15
16
16
16
16
16
16
16
16
16
16
17
17
17
17
17
17
17
17
17
17
17
17
17
17
17
17
17
17
17
17
17
17
17
18
18
18
18
18
18
18
18
18
18
18
18
18
18
18
18
18
19
19
19
19
19
18
17
17
17
18
18
18
18
18
18
18
18
18
18
18
17
16
16
15
13
13
13
13
13
13
13
13
13
13
13
14
15
15
15
15
16
16
16
16
16
16
15
15
15
15
15
15
15
15
15
16
16
16
16
16
16
16
17
17
17
17
17
17
17
17
17
17
18
19
19
19
19
20
20
20
20
20
20
20
20
20
20
20
20
20
20
20
19
19
18
18
17
17
17
18
18
17
17
17
17
17
17
17
17
17
17
17
17
17
17
17
17
17
17
17
17
17
16
16
16
16
16
17
17
17
17
17
17
18
18
17
17
17
17
17
17
17
17
17
17
17
17
17
17
17
17
17
17
17
17
18
18
18
18
18
18
18
18
18
17
18
18
18
18
18
18
18
18
18
18
18
18
17
17
17
17
15
16
15
15
15
15
15
15
15
15
15
15
15
15
15
15
15
15
15
15
15
14
14
14
14
14
14
14
14
13
13
13
13
13
13
13
12
12
12
12
12
12
13
13
13
13
13
12
12
12
12
12
12
12
12
13
13
11
11
11
12
12
12
12
12
11
11
11
11
11
11
11
11
11
11
11
11
11
11
11
11
11
11
11
11
11
11
11
11
11
11
11
11
11
11
11
11
11
11
11
11
11
11
11
11
11
11
10
11
11
11
11
11
11
11
10
11
11
11
11
11
11
11
11
11
11
11
11
11
11
11
11
11
11
11
11
10
10
10
10
9
9
9
9
8
8
8
8
8
8
8
8
8
8
7
7
8
8
8
8
8
8
8
8
8
8
8
8
8
8
8
8
8
8
8
7
7
7
7
7
7
7
7
7
7
7
7
7
7
7
6
6
6
6
6
6
6
6
6
6
6
6
6
6
6
6
6
6
6
6
6
6
6
6
6
6
6
6
6
6
6
6
6
6
6
6
6
6
6
6
7
7
6
6
6
6
6
6
6
6
6
6
6
5
5
5
5
5
5
5
4
4
4
4
4
4
4
4
4
4
5
5
5
4
4
4
4
5
5
5
5
5
5
5
5
5
5
5
5
5
5
5
5
5
5
5
5
5
5
5
5
5
5
7
7
9
9
10
10
10
10
10
10
10
10
10
11
11
11
11
11
11
11
11
11
11
11
11
11
11
11
11
11
11
12
12
12
12
13
13
16
16
16
16
16
16
16
16
16
16
16
16
15
15
15
15
16
16
16
16
16
16
17
17
17
17
17
17
17
17
17
17
17
17
17
18
18
18
18
18
18
18
18
17
17
18
19
19
19
19
19
19
19
19
19
19
19
19
19
19
19
19
19
19
19
19
19
19
19
19
19
19
19
19
19
19
20
20
20
20
21
21
21
21
21
21
21
21
21
21
21
21
21
21
21
21
21
21
21
21
21
19
19
19
19
19
19
19
19
19
19
19
19
19
19
19
19
19
19
19
19
19
20
20
20
19
19
19
19
19
18
18
18
18
18
18
17
17
17
18
18
18
17
17
17
17
17
17
17
18
18
18
18
17
17
17
17
17
17
17
17
17
17
17
17
17
17
17
17
17
17
17
17
17
17
17
17
17
17
17
17
17
17
17
17
17
17
18
18
18
18
18
18
18
18
17
17
17
17
17
17
17
17
17
17
17
17
17
17
17
17
17
17
17
17
17
17
17
17
17
17
17
17
17
17
17
17
17
17
17
17
17
17
17
17
17
15
15
15
15
15
15
15
15
15
15
15
15
15
15
14
11
11
11
11
12
12
12
12
12
12
11
11
11
11
11
11
13
14
14
14
16
17
17
16
16
16
16
16
16
16
16
15
15
15
14
14
14
14
13
13
13
13
13
13
14
14
14
14
14
14
14
14
14
14
14
14
14
14
14
14
14
15
15
15
15
15
15
15
15
15
15
15
15
15
15
15
15
15
15
15
16
16
16
16
16
16
16
16
16
16
16
16
16
16
16
16
16
16
16
16
16
16
16
16
16
16
16
16
16
16
16
16
16
16
16
15
15
15
15
15
15
15
14
14
14
14
14
14
14
14
14
14
14
14
14
14
14
14
14
14
14
14
14
13
13
13
13
13
13
13
13
13
13
13
13
13
13
13
13
13
13
13
13
12
12
12
12
12
12
12
12
12
12
11
11
11
11
12
12
12
12
12
12
12
12
12
12
12
12
10
10
10
10
10
10
10
10
10
9
9
9
9
9
8
8
8
8
8
8
7
7
7
7
7
6
6
6
6
6
6
6
7
7
7
7
7
7
7
7
7
7
7
6
6
6
6
6
6
6
6
6
6
6
7
7
7
7
7
7
7
7
7
8
8
8
7
6
6
6
6
6
6
6
6
6
6
6
6
6
6
6
6
6
6
6
6
6
6
6
6
6
6
5
5
5
5
5
5
5
5
5
5
5
6
6
6
6
7
7
7
7
7
7
7
7
7
7
7
7
7
7
9
9
9
9
9
9
10
10
10
10
10
10
10
10
10
10
10
10
10
10
10
10
10
10
10
10
10
10
10
10
10
10
10
10
10
10
10
10
10
10
10
10
10
10
10
10
10
10
11
11
11
11
11
11
11
11
10
9
9
9
9
9
9
9
9
9
9
10
10
10
10
10
10
10
10
11
11
11
11
11
11
11
11
11
11
11
11
11
12
12
12
12
12
12
12
12
13
13
13
13
13
13
13
13
13
14
15
15
15
15
15
15
15
15
15
15
15
15
15
15
15
15
15
16
16
16
16
17
17
17
17
17
17
16
16
16
16
16
17
17
17
17
17
17
17
17
17
17
17
17
17
17
17
17
17
17
16
17
17
17
17
17
16
16
16
16
16
16
16
16
16
16
17
16
16
16
16
16
16
16
16
16
17
17
17
17
17
17
17
17
17
17
17
18
17
17
17
17
17
17
17
17
17
18
18
18
18
18
19
19
19
19
19
19
19
20
20
20
20
20
20
20
20
20
20
21
21
21
21
21
21
21
21
21
21
20
20
21
21
21
21
21
21
21
21
21
20
21
22
20
20
20
20
20
20
20
19
20
22
23
25
25
25
25
25
26
26
26
27
28
28
27
27
26
26
26
26
26
27
28
27
27
27
27
27
28
29
29
29
29
29
29
29
29
29
29
29
29
29
29
29
29
29
29
29
29
29
29
29
29
29
29
29
29
29
29
29
29
29
29
29
29
29
29
29
29
29
29
29
29
29
29
29
29
29
29
29
29
29
29
29
29
29
29
29
29
29
29
29
29
29
29
29
29
29
29
29
28
28
28
28
28
28
28
28
28
27
27
27
26
26
26
26
26
26
26
26
27
27
27
27
27
27
27
24
24
24
24
24
24
24
24
24
24
24
24
24
24
24
24
24
24
24
24
23
23
23
23
23
23
23
22
21
21
21
21
20
20
19
17
17
17
17
17
17
17
17
18
18
18
18
18
18
18
18
18
17
17
17
17
17
17
17
17
17
18
18
18
18
18
18
18
18
18
18
18
18
18
18
18
14
13
13
13
14
14
15
15
15
15
15
15
15
15
15
15
15
15
11
11
11
11
11
11
11
11
11
11
11
11
11
11
11
11
11
11
11
11
11
11
11
11
11
11
11
11
10
10
10
10
10
10
10
10
10
10
10
10
10
10
10
10
10
10
10
10
10
9
9
9
9
9
9
9
9
9
9
9
9
9
9
9
8
8
8
8
8
8
8
8
8
8
8
8
8
8
8
8
8
8
9
9
9
9
7
7
7
7
7
7
7
7
7
7
7
7
7
7
7
8
8
8
8
8
8
8
8
8
7
7
7
6
6
6
6
6
6
6
6
6
6
6
6
6
6
6
6
6
6
6
6
6
6
6
6
6
6
6
6
6
6
6
6
6
6
6
6
6
6
6
6
6
6
6
7
7
7
7
8
8
8
7
7
7
7
7
7
7
7
7
8
8
8
8
8
8
8
8
8
8
8
6
6
6
6
6
6
6
6
6
6
6
6
6
6
6
6
6
7
7
7
7
7
7
7
7
7
7
7
7
7
7
7
7
7
7
7
7
7
8
8
8
8
8
8
8
8
8
8
8
8
8
8
8
8
8
8
8
8
8
8
10
10
10
10
10
10
10
10
10
10
10
10
10
10
10
10
10
10
10
10
10
11
11
11
10
10
10
10
10
10
11
10
9
9
8
9
10
11
11
11
11
11
11
11
11
11
11
11
11
12
12
12
12
13
13
13
12
12
12
12
12
12
12
14
14
14
15
15
15
15
15
15
15
15
15
15
15
15
16
16
16
16
16
16
16
16
17
17
17
17
17
17
17
17
17
17
17
17
17
17
18
18
18
18
18
18
17
18
18
19
19
20
19
19
19
19
19
19
19
19
19
19
19
19
19
19
19
19
19
18
18
18
18
18
18
18
18
18
18
18
18
18
18
18
18
18
18
18
18
18
18
19
20
20
20
20
20
20
20
20
20
20
20
20
21
21
21
21
21
21
22
22
22
22
22
22
22
22
22
22
22
22
22
22
23
23
23
23
23
23
23
23
23
23
23
23
23
23
23
23
23
23
22
22
22
20
20
20
20
20
20
20
21
21
21
21
21
21
20
20
19
19
18
18
18
19
19
19
19
20
20
18
17
17
17
17
19
20
20
19
19
20
20
20
19
19
19
19
19
19
19
19
19
19
22
22
22
22
22
22
21
17
17
17
17
18
18
17
17
17
17
17
17
18
18
18
18
18
18
18
18
18
19
19
19
19
19
19
19
19
19
19
19
19
19
19
19
19
19
19
19
19
19
19
19
19
19
19
19
19
19
19
19
19
19
19
19
19
19
19
19
19
19
19
19
19
19
19
19
19
19
19
19
19
19
19
19
19
19
19
19
19
19
19
19
19
19
18
18
18
18
18
18
18
18
18
18
18
18
18
18
18
18
18
18
18
18
18
18
19
19
19
19
19
19
19
19
19
20
20
20
20
20
22
22
22
22
22
22
22
22
22
23
23
23
22
22
22
22
22
22
22
22
22
22
22
22
22
22
22
22
22
20
19
19
18
18
18
18
18
18
18
17
17
17
17
18
18
18
18
18
18
18
18
18
18
17
17
17
17
17
17
18
18
18
19
19
19
19
19
19
19
19
19
19
17
17
17
17
17
17
17
16
16
16
16
16
17
17
17
16
16
16
16
16
16
16
16
16
16
17
17
18
18
18
18
18
18
17
17
17
17
17
17
17
17
18
18
18
18
18
18
18
18
17
17
17
17
17
17
17
17
17
17
19
18
17
17
17
17
17
17
17
17
17
17
17
17
17
17
17
17
16
16
16
16
16
16
16
16
16
16
16
16
16
16
16
16
16
16
16
16
16
16
11
11
11
11
11
12
12
12
12
12
13
13
13
13
13
13
13
13
13
13
13
13
13
13
13
13
13
13
13
13
13
14
14
14
14
14
14
12
12
12
13
13
13
13
13
13
13
13
13
13
13
13
13
13
13
13
13
13
13
13
13
13
13
13
13
13
13
13
13
13
12
11
11
11
11
11
11
11
10
10
10
10
10
10
10
10
10
10
10
10
9
9
9
9
9
9
8
8
8
8
8
7
7
7
7
7
7
7
7
7
7
7
7
7
7
7
7
7
7
7
7
7
7
7
7
8
9
9
9
9
9
9
9
9
9
9
9
9
9
9
9
10
10
10
9
9
9
9
8
8
8
8
8
8
8
8
8
8
8
8
7
7
7
7
9
9
10
10
10
10
10
10
10
10
11
11
11
11
11
11
11
11
11
11
11
11
11
13
13
13
13
14
15
15
15
15
15
15
15
15
15
15
15
15
15
15
15
15
16
16
16
16
16
16
16
16
16
16
16
17
17
17
17
17
17
17
17
17
17
17
17
17
17
17
17
17
17
17
18
18
18
18
18
18
18
18
18
18
18
18
18
17
17
17
17
17
17
17
17
17
17
17
17
17
17
17
17
17
17
17
17
17
17
17
17
17
17
17
17
17
17
17
17
17
17
17
17
17
17
17
17
17
17
17
17
17
17
17
17
17
17
17
17
17
17
17
17
17
17
17
17
17
17
17
17
17
17
17
17
17
17
17
17
17
17
17
17
17
17
17
17
17
17
17
17
17
17
17
17
17
17
17
17
17
17
17
17
17
17
16
16
16
17
17
17
17
17
17
17
17
17
17
17
17
17
17
16
15
15
15
15
15
15
16
16
16
16
16
16
16
16
16
16
16
15
15
15
15
15
16
16
16
16
16
16
16
16
15
15
14
14
14
14
14
14
14
14
14
14
14
14
14
14
14
13
13
13
13
13
13
13
13
13
13
13
13
13
13
13
13
13
13
13
13
13
12
12
12
12
12
12
12
12
12
13
14
14
15
15
14
13
13
13
13
13
13
13
13
12
12
12
12
12
12
12
12
12
12
12
12
12
11
11
11
11
12
12
12
12
12
12
12
12
12
12
13
13
13
13
14
14
14
13
12
12
12
12
12
12
12
13
13
13
13
13
13
12
12
12
13
13
13
13
13
13
13
13
13
13
14
14
14
14
14
14
14
14
14
14
14
15
15
15
15
15
15
15
15
15
15
15
15
15
15
15
15
15
15
15
14
14
14
13
13
13
13
13
13
13
13
13
13
13
13
13
13
13
13
13
13
13
13
14
14
13
13
13
13
13
13
13
13
13
13
13
13
13
13
13
13
13
13
13
13
12
12
13
13
13
13
13
13
15
15
16
16
16
16
16
16
16
16
15
13
13
13
13
13
13
13
13
13
13
13
13
13
15
15
15
15
15
15
13
13
13
13
15
15
15
15
15
14
14
14
14
14
14
14
14
14
14
14
13
14
14
14
14
15
15
15
15
15
15
15
15
14
14
14
14
14
14
14
14
14
14
14
14
15
15
15
15
15
15
15
15
15
15
15
15
15
15
15
15
15
15
15
15
14
13
13
13
13
13
13
15
15
15
16
16
16
16
16
17
17
17
17
17
18
18
18
19
20
22
23
23
23
23
23
23
23
23
23
23
23
23
23
23
23
23
23
23
23
23
23
23
23
23
23
23
23
23
23
23
23
23
23
23
23
23
23
23
23
23
23
23
22
22
22
23
23
23
23
23
23
23
23
23
23
23
23
23
23
23
23
23
23
23
23
22
22
22
22
22
22
22
22
22
22
22
23
23
23
23
23
23
23
23
22
22
22
22
22
22
22
23
23
23
23
23
22
22
20
20
20
20
21
21
21
21
21
21
21
19
19
19
19
18
18
18
18
19
19
19
18
19
20
20
20
19
19
19
19
19
19
19
19
18
18
18
18
19
19
19
18
17
17
17
17
17
17
17
17
17
17
17
17
18
18
18
18
18
18
17
17
17
17
17
17
17
17
17
17
17
17
14
14
14
13
13
13
13
13
13
13
13
12
12
12
12
12
12
12
12
12
12
12
12
12
11
11
11
11
11
11
11
11
11
11
11
12
11
11
11
11
11
11
11
10
10
10
10
10
10
10
10
10
10
10
10
10
10
10
10
10
10
10
10
10
10
10
10
8
8
8
8
8
8
8
8
8
8
8
8
9
9
9
9
9
9
9
9
9
8
8
8
8
8
7
5
5
5
5
5
5
6
6
6
6
6
6
6
6
6
6
6
6
7
7
7
7
7
7
7
7
7
6
6
6
6
6
7
7
7
7
7
7
7
7
7
7
9
9
9
9
9
9
9
9
8
8
8
8
8
8
8
8
8
8
8
8
9
9
9
9
9
10
10
10
10
10
10
10
10
10
10
10
10
10
10
10
10
10
10
10
10
10
10
10
10
10
10
11
11
11
11
11
11
11
11
11
11
11
11
11
11
11
11
11
11
12
12
12
13
13
13
13
13
13
13
13
13
14
14
14
15
15
15
15
15
16
16
16
16
16
16
16
16
16
15
15
15
15
15
15
15
16
16
16
16
17
17
17
17
17
17
17
17
17
17
17
17
17
17
17
17
16
17
17
17
17
17
17
17
17
17
17
17
17
17
17
17
17
17
17
17
16
16
16
16
16
16
17
17
17
17
17
17
17
17
16
16
17
17
17
17
18
18
17
17
17
18
18
18
18
18
18
18
18
18
18
17
17
17
17
18
18
19
19
18
18
17
17
17
17
17
17
15
15
14
14
14
14
15
15
15
15
15
15
15
15
15
15
15
15
15
15
15
14
14
13
12
12
12
12
13
13
13
13
13
13
13
13
13
13
13
13
13
13
12
12
12
13
13
13
13
13
12
12
12
11
11
11
11
11
11
11
11
11
11
11
11
11
11
11
11
11
11
11
11
11
11
11
11
11
11
10
10
10
10
9
9
9
9
10
10
10
10
10
10
10
10
11
11
11
11
11
11
11
11
11
11
11
11
11
12
12
12
12
11
11
11
11
11
11
11
12
12
12
12
12
12
12
12
12
12
12
12
12
12
12
12
12
12
12
12
12
12
13
13
14
13
13
13
13
13
14
14
14
14
15
15
15
15
15
16
16
16
16
16
17
17
17
17
17
17
16
16
16
16
17
17
17
17
17
17
17
17
17
17
17
17
17
17
17
17
18
18
18
18
18
18
18
18
18
18
18
18
18
18
18
18
18
18
18
18
18
18
18
18
18
18
18
18
18
18
18
18
18
18
18
18
18
18
18
17
17
17
17
17
17
18
18
18
18
18
18
18
18
18
18
18
20
20
20
20
19
18
18
18
17
17
17
17
17
17
17
18
20
21
21
21
21
20
20
20
20
20
20
20
20
20
20
20
20
20
20
20
20
20
20
20
20
19
19
19
19
18
18
18
18
19
19
19
19
19
19
19
19
19
19
19
19
20
20
20
20
20
20
20
19
19
19
19
19
19
19
19
19
19
20
19
19
19
19
19
18
18
18
18
18
18
18
18
18
18
18
17
17
18
18
18
18
18
18
18
18
18
18
18
19
19
19
19
19
19
19
19
20
20
20
20
20
20
20
20
20
20
20
21
21
21
21
21
21
22
22
22
22
22
22
22
22
22
22
22
22
22
22
22
22
22
22
22
22
22
22
22
21
21
21
21
21
21
21
21
21
21
21
21
20
20
20
21
21
21
20
19
19
20
23
23
25
25
25
27
26
25
25
24
24
25
25
25
25
25
25
25
25
25
25
25
25
25
25
25
23
23
23
23
23
23
23
23
23
23
23
23
23
23
23
23
23
23
23
23
23
23
23
23
22
22
22
23
23
23
23
23
23
23
24
24
24
24
24
24
24
24
24
24
24
23
23
23
24
25
25
25
25
25
25
24
24
24
24
24
24
24
24
24
24
24
25
25
25
26
26
26
25
25
23
23
23
23
23
23
23
23
23
23
23
23
23
23
23
23
23
23
22
22
22
22
22
22
22
22
22
22
22
22
22
22
22
22
22
22
22
22
22
22
22
23
23
23
23
23
23
24
24
24
24
24
24
23
23
23
23
23
23
23
25
25
25
25
24
24
23
23
23
23
23
23
23
23
21
21
21
22
22
22
23
23
23
23
23
23
23
23
23
23
23
23
24
25
25
25
25
25
25
25
25
26
26
26
26
26
27
27
27
27
27
27
27
26
25
24
23
23
23
23
23
23
23
22
22
22
22
22
22
22
22
22
22
22
22
22
21
21
21
21
21
20
20
20
20
20
20
20
20
20
20
20
20
20
20
19
19
19
19
19
18
19
19
20
20
20
20
20
20
20
20
19
19
19
19
19
17
17
17
19
20
21
21
21
20
20
20
20
20
20
20
20
20
20
20
19
19
18
18
17
17
18
18
18
18
18
18
18
18
18
18
17
17
15
15
14
14
14
14
14
14
14
13
13
11
11
11
11
10
10
10
10
10
10
10
11
11
11
11
11
11
11
11
11
11
11
11
11
11
11
11
11
11
11
11
11
11
11
11
11
12
12
12
13
13
13
13
13
13
13
14
14
14
14
14
14
14
14
14
14
14
14
14
14
14
14
14
14
14
14
14
14
13
13
13
13
13
13
13
13
15
15
16
16
16
15
15
15
15
15
15
15
15
15
15
16
16
16
16
16
16
16
16
16
16
16
16
16
16
16
16
16
16
16
16
16
16
16
15
15
14
14
14
15
15
16
16
16
16
16
16
17
17
17
16
17
17
17
17
17
17
17
17
17
16
15
15
15
17
16
16
16
16
16
16
15
15
15
15
15
15
15
15
15
15
15
14
14
14
14
14
14
14
14
14
14
14
14
17
17
17
17
17
17
17
17
17
17
17
17
17
17
17
17
17
17
17
17
17
18
18
18
18
18
17
17
17
18
18
18
18
17
17
17
17
17
17
17
17
17
17
17
17
17
17
17
17
17
17
17
17
17
17
18
18
18
18
18
18
18
18
18
18
18
17
17
17
17
17
17
17
17
17
17
18
18
18
18
18
18
18
18
18
18
18
17
17
17
17
17
17
17
17
16
14
14
14
14
14
14
14
14
15
15
15
15
15
15
15
15
16
16
20
20
19
19
19
19
19
19
19
19
19
19
19
19
19
19
19
19
19
19
19
19
19
20
20
20
20
20
20
20
20
20
20
20
21
21
21
21
21
21
21
21
21
20
20
20
20
20
20
20
20
20
21
21
21
21
21
21
21
21
20
20
20
20
20
20
20
20
20
20
20
19
19
19
19
19
19
19
19
18
18
18
18
18
18
18
18
18
18
18
18
18
18
18
18
18
18
18
17
17
17
17
17
17
17
17
17
17
17
17
17
17
17
17
17
17
17
17
16
16
16
16
16
16
17
17
17
17
17
17
17
17
17
17
17
17
17
17
17
17
17
17
17
17
17
17
17
17
17
17
17
18
18
18
18
18
17
17
17
17
17
17
17
17
18
18
18
18
18
18
17
17
17
17
17
17
17
15
15
16
16
16
16
16
16
16
16
16
13
11
11
11
11
11
11
11
11
11
11
11
11
11
11
11
11
11
11
10
10
10
10
10
10
9
9
11
11
10
10
10
10
10
10
10
10
10
10
10
10
9
9
9
9
9
9
9
10
11
11
14
14
14
15
15
15
15
15
15
15
15
15
15
15
15
15
15
15
15
15
15
15
15
15
15
16
16
17
17
17
17
17
17
17
17
17
16
16
16
16
16
16
16
15
14
14
14
14
14
14
14
14
14
14
14
13
13
13
13
13
13
13
13
13
13
13
14
13
13
13
13
13
13
14
14
13
13
13
14
14
14
14
14
14
15
14
15
16
16
15
15
15
15
15
15
15
15
15
15
15
15
16
16
16
16
16
16
16
17
17
19
19
19
19
19
19
19
19
19
19
19
20
21
22
22
22
22
22
22
22
21
21
21
21
21
21
21
21
21
21
21
21
21
20
20
21
21
21
21
22
22
22
22
22
22
22
22
22
22
22
22
22
23
23
23
23
23
23
23
22
23
23
23
23
23
23
23
23
23
24
24
24
24
24
24
24
24
24
24
24
24
24
24
24
24
24
24
24
24
24
23
23
23
23
23
23
23
23
23
23
23
23
23
23
21
21
21
21
21
21
20
20
21
21
22
22
20
20
20
20
20
19
19
19
19
19
20
20
20
20
20
20
20
20
20
19
20
19
19
18
19
20
21
21
21
21
21
22
21
21
21
21
21
20
20
21
21
21
23
24
24
24
24
24
25
25
26
26
26
28
28
28
29
29
29
29
28
28
28
28
28
28
28
29
29
29
29
29
29
27
27
27
27
27
26
26
25
25
26
26
26
26
26
26
26
26
26
26
25
25
25
25
25
25
25
25
25
26
26
26
26
26
27
26
26
26
26
27
26
25
25
27
29
29
29
31
33
34
33
33
33
33
33
33
33
33
33
33
33
33
33
33
33
33
32
32
32
31
31
31
31
31
31
31
31
32
33
32
31
31
31
31
31
31
31
30
30
30
30
30
30
30
29
29
29
29
29
29
29
34
38
40
41
41
41
42
45
47
47
46
46
46
46
45
45
45
44
44
43
43
43
43
43
43
43
43
43
42
42
42
41
41
41
41
41
41
41
41
41
41
41
41
41
41
41
41
41
40
40
40
40
41
41
41
41
41
41
41
41
42
42
41
41
41
40
40
40
41
41
42
42
42
42
43
43
43
43
43
44
44
47
48
52
51
51
51
51
50
50
49
50
50
50
50
50
50
51
51
51
53
55
55
55
55
57
57
59
59
59
59
59
59
59
59
59
59
59
59
59
59
59
58
58
58
58
58
58
58
58
56
58
58
60
63
63
63
63
63
63
63
65
65
71
78
79
81
103
104
104
114
129
149
156
156
155
156
158
162
162
162
162
162
162
164
167
169
169
169
172
172
172
172
178
178
178
178
179
181
181
182
188
188
190
196
202
209
228
227
227
230
231
232
234
234
234
235
237
240
239
238
240
240
241
238
241
241
241
243
243
244
243
245
246
253
253
252
251
251
253
252
253
256
258
258
258
256
258
258
259
260
261
261
263
263
265
267
267
267
265
266
266
266
266
265
265
268
267
276
277
279
276
276
276
276
276
276
279
280
278
279
278
277
276
276
277
279
278
274
272
272
272
267
267
267
267
267
267
265
265
265
261
261
261
258
259
257
259
258
257
250
247
246
246
244
243
243
242
243
235
237
230
232
231
237
234
234
233
231
229
226
225
226
226
234
236
237
243
243
246
243
244
243
244
244
244
244
244
242
237
236
233
230
229
228
228
230
226
227
227
226
226
227
228
231
233
232
231
231
227
225
225
223
224
228
237
238
235
238
237
236
235
238
239
240
240
237
237
238
238
241
242
241
238
238
241
240
240
239
239
238
238
241
246
245
247
246
247
250
260
259
258
260
261
261
267
269
271
270
271
284
281
284
286
287
291
303
302
313
323
325
344
345
351
356
357
360
378
378
387
394
387
392
400
398
417
425
425
422
422
422
422
423
423
423
423
426
425
434
437
442
440
440
441
440
440
440
439
441
441
440
440
436
436
436
435
434
434
434
433
433
432
430
430
427
426
426
424
422
421
421
422
422
422
422
422
421
417
417
420
420
422
423
422
422
428
431
428
431
430
430
446
448
458
453
451
446
445
447
447
448
449
446
446
445
445
448
452
461
467
467
468
470
464
467
475
480
484
488
488
506
515
533
532
535
545
568
600
597
600
602
600
595
596
597
596
594
586
569
558
559
549
547
535
535
540
541
538
535
532
532
529
529
524
524
523
513
508
501
500
500
499
497
490
485
484
481
481
481
483
481
469
473
470
470
470
472
472
471
472
493
490
490
491
489
490
491
492
492
492
491
490
487
487
489
488
470
464
457
455
456
453
453
449
444
442
436
436
437
435
430
430
430
429
429
429
429
430
430
430
424
426
427
431
428
431
432
430
426
422
424
423
423
422
426
460
467
467
460
469
472
478
479
480
479
479
475
476
478
474
475
465
458
461
463
475
475
461
469
457
492
491
601
630
648
654
648
644
642
642
645
644
644
642
642
636
635
634
632
633
630
628
618
618
612
606
601
601
601
598
595
594
593
594
593
590
590
590
590
590
587
587
586
579
572
569
567
567
567
567
567
567
564
563
562
562
561
561
561
560
560
560
560
560
560
559
559
559
558
558
558
558
558
557
553
549
545
544
544
544
541
541
541
537
536
529
527
526
527
526
527
522
517
512
511
508
508
507
507
505
504
504
499
499
497
495
495
493
492
484
482
464
461
462
460
445
434
415
415
410
404
397
390
382
373
344
337
326
317
295
294
285
270
269
264
99
73
35
33
28
26
26
24
24
24
25
25
25
25
25
25
24
24
24
24
26
27
27
27
27
27
27
27
27
27
27
26
26
26
26
26
26
26
25
25
25
25
25
25
25
26
26
26
26
26
26
26
26
26
26
26
26
26
25
25
25
25
25
25
25
25
25
25
25
25
25
25
25
25
25
25
25
25
25
25
25
25
25
25
25
25
25
25
25
25
25
25
25
25
25
25
25
25
25
25
25
25
25
25
25
25
25
25
25
25
23
23
23
23
23
23
23
23
23
23
22
22
22
22
22
21
21
21
21
21
21
21
20
20
19
14
13
11
11
11
11
11
11
11
10
9
9
9
9
9
9
9
10
10
10
10
10
10
9
9
9
9
9
9
8
8
8
8
8
8
8
8
8
8
8
9
8
8
8
8
8
8
8
8
8
8
8
8
8
8
8
8
8
8
8
8
8
8
8
8
8
6
6
6
6
6
6
6
6
6
6
6
6
6
6
6
7
7
7
7
7
8
8
8
8
9
9
9
9
9
9
9
9
8
8
8
8
8
8
8
8
8
8
8
8
8
8
8
8
8
8
8
8
8
9
9
9
8
8
8
8
9
9
9
10
10
11
11
11
11
11
11
11
11
11
11
11
11
12
12
12
11
11
11
11
11
11
11
11
11
11
12
12
12
11
11
11
11
11
11
11
11
11
11
11
11
11
11
11
11
11
11
11
12
13
13
13
12
12
12
12
12
12
12
12
12
12
11
11
11
11
13
13
14
14
14
14
14
14
14
14
14
14
14
14
14
14
14
14
13
13
13
13
13
13
13
13
13
13
12
12
12
12
12
13
14
14
14
14
14
14
15
16
16
18
18
19
19
19
19
19
19
19
19
19
19
19
19
19
19
19
19
19
19
19
19
19
18
18
17
18
18
18
19
19
19
19
20
20
20
20
20
20
20
20
20
20
20
19
19
19
19
19
19
19
19
19
20
20
20
20
20
19
19
19
19
19
19
19
19
19
19
19
19
18
17
17
18
18
18
18
18
18
18
18
18
18
18
18
18
18
18
18
18
18
18
18
18
18
18
17
17
17
17
17
18
18
18
18
18
17
17
17
16
16
15
15
15
15
14
15
15
14
14
14
14
14
14
14
13
12
12
12
12
12
12
11
11
11
12
12
12
12
12
12
12
12
12
12
12
12
12
12
12
12
12
12
12
12
12
12
12
12
12
12
12
13
13
13
13
14
14
14
17
16
16
16
14
14
14
14
14
14
14
15
15
15
15
15
15
15
15
15
15
15
15
15
15
15
14
14
14
14
14
14
14
14
14
14
15
16
16
16
16
17
17
17
17
17
17
17
17
17
17
17
17
17
17
17
17
17
18
18
19
19
19
19
19
19
19
19
19
20
20
19
18
17
17
17
17
17
17
17
17
17
17
17
17
17
17
17
17
17
17
17
17
17
17
17
17
17
17
17
17
17
17
17
17
17
17
17
17
17
17
17
17
17
17
17
17
17
17
17
17
17
17
17
17
17
17
17
17
17
17
17
17
17
17
17
17
17
17
17
17
17
17
17
17
17
17
17
17
17
17
17
17
16
16
16
16
16
16
16
16
16
16
16
16
15
14
14
14
14
14
14
14
14
14
14
13
13
11
11
11
11
11
11
11
10
10
11
11
11
11
11
11
11
11
11
10
10
10
10
10
10
10
8
8
8
8
8
8
7
7
7
7
7
7
7
5
5
5
5
5
5
5
5
5
5
5
4
4
4
4
4
4
4
4
4
4
4
4
4
4
4
3
3
3
3
3
3
3
3
3
3
3
3
3
3
3
3
3
3
3
3
3
3
3
3
3
3
3
3
3
3
3
3
3
3
3
3
4
4
4
4
4
4
4
3
3
3
3
3
3
3
3
3
3
3
3
4
4
4
4
4
4
4
4
4
4
3
3
3
3
3
3
3
3
3
3
3
4
4
4
4
4
4
4
4
4
5
5
5
5
5
5
5
5
5
5
5
5
5
5
5
5
5
5
5
5
5
5
5
5
5
5
5
5
5
5
5
5
5
5
5
5
5
5
5
5
5
5
5
5
5
5
5
5
5
5
5
5
5
5
5
5
5
5
5
5
5
5
6
6
6
6
6
6
6
6
6
7
7
7
8
8
8
8
8
8
8
8
8
8
9
9
9
9
9
10
9
9
9
9
9
10
10
10
11
11
11
11
11
11
11
11
11
11
11
11
11
11
11
11
11
11
11
11
11
11
11
11
10
10
10
10
10
10
10
10
10
10
10
10
10
9
9
9
9
9
9
9
9
9
9
8
8
8
8
8
8
8
8
8
8
8
8
8
8
8
8
8
8
8
8
8
8
8
8
8
8
8
8
8
8
8
8
8
7
7
7
7
7
7
7
7
8
8
7
7
7
7
7
7
8
8
8
8
8
8
8
8
8
8
8
8
8
8
8
8
8
8
8
8
8
8
8
8
8
8
7
7
7
7
7
7
7
7
7
6
5
5
5
5
5
5
5
5
5
5
5
5
5
5
5
5
5
5
5
5
5
5
5
6
6
5
5
5
5
5
5
5
5
5
5
5
5
5
5
5
5
5
4
4
4
4
4
4
4
4
4
4
4
4
4
4
4
4
4
4
4
4
4
4
4
4
4
3
3
3
4
4
4
4
4
4
4
4
4
4
4
4
4
4
4
4
4
4
4
4
4
4
4
4
4
4
4
5
5
5
5
5
5
5
5
5
5
5
5
5
5
5
5
4
4
4
4
4
4
4
4
4
4
4
4
4
4
4
4
4
4
4
4
4
4
3
3
3
3
3
3
3
3
3
3
3
3
3
3
3
3
3
3
2
2
2
2
2
2
2
2
2
2
2
2
2
2
2
2
3
4
4
4
4
4
4
4
4
4
5
5
5
5
5
5
5
5
5
5
5
5
5
5
5
5
5
5
5
6
7
7
7
7
7
7
7
7
7
7
7
7
7
7
7
7
7
7
7
7
7
7
7
7
8
8
8
8
9
9
9
9
9
9
9
9
9
10
10
10
10
11
11
11
11
11
11
11
12
12
12
12
12
12
13
13
13
13
13
13
13
13
13
13
13
13
13
13
13
13
14
14
14
15
15
14
14
14
14
14
14
14
14
14
14
14
16
17
17
17
17
16
16
17
17
18
19
19
19
19
20
20
20
20
22
22
21
21
21
21
21
21
21
21
21
21
21
21
21
21
21
21
21
21
21
21
21
21
22
22
22
22
22
22
22
22
22
20
21
21
21
22
22
22
22
21
21
21
21
21
21
21
21
21
21
21
21
21
21
21
21
21
20
20
20
20
20
20
20
20
20
19
19
19
19
19
19
19
20
20
20
20
20
20
21
22
22
22
22
22
22
22
22
22
22
21
21
21
21
21
21
17
17
17
17
17
17
17
17
16
16
16
16
16
16
15
15
15
15
15
15
16
16
16
15
15
15
16
16
16
16
16
16
17
17
17
17
17
17
17
17
17
17
17
16
16
16
16
16
16
16
17
16
16
17
16
15
15
13
13
13
13
13
13
13
13
13
13
13
13
13
13
14
14
14
14
13
13
13
13
13
13
13
13
13
13
13
13
13
13
13
13
13
13
13
13
13
13
13
12
12
12
12
12
12
13
13
12
12
12
12
12
12
12
12
12
12
12
12
12
12
12
12
12
13
13
12
12
12
12
11
11
11
11
11
11
11
11
11
11
11
11
11
11
11
11
11
11
11
11
11
11
11
11
10
10
10
10
10
10
10
10
10
10
10
10
10
10
10
10
10
10
10
11
11
11
9
9
9
9
8
8
8
8
9
9
10
9
9
10
10
10
10
10
9
9
9
9
9
9
9
9
9
9
9
9
9
9
9
8
7
7
7
7
7
7
7
7
7
8
8
8
7
6
7
7
7
8
8
8
8
8
8
8
8
8
8
8
8
8
8
8
9
9
9
10
11
11
11
14
14
14
15
15
15
15
15
15
15
17
18
19
19
19
19
19
19
19
19
19
19
19
19
19
20
22
22
22
23
23
23
23
23
23
23
23
23
23
23
23
23
23
23
23
23
23
23
23
23
23
23
23
23
23
23
24
24
24
24
24
24
24
24
24
24
24
25
25
25
25
25
25
25
25
26
26
26
26
26
26
26
26
26
26
26
26
26
26
26
26
26
26
26
26
26
26
26
26
26
26
26
26
26
26
26
26
26
26
26
26
28
28
26
26
26
26
26
26
26
26
26
26
25
24
24
24
24
23
24
25
24
24
24
24
24
24
24
24
23
23
23
24
24
23
23
23
23
23
23
22
21
20
21
21
21
22
22
23
23
23
23
23
23
23
23
23
23
23
22
22
21
21
20
20
20
20
20
20
20
20
20
20
20
19
19
19
19
19
19
19
19
18
18
18
18
18
18
19
19
19
19
19
19
19
19
18
15
15
15
15
15
16
16
16
16
16
16
16
16
16
16
16
16
16
16
16
16
16
16
16
16
16
16
16
16
15
15
15
16
16
15
15
15
13
13
13
13
13
13
13
13
13
13
13
13
13
13
13
13
13
13
13
13
13
13
13
11
10
10
10
10
10
10
10
10
10
10
10
9
9
9
9
9
9
9
9
9
8
8
8
8
8
8
8
8
8
8
8
8
8
8
8
8
8
8
8
9
9
9
9
9
9
8
8
8
8
8
8
9
8
9
9
9
9
10
11
11
11
12
11
11
11
11
11
11
11
11
11
11
11
11
11
11
11
12
12
12
12
13
13
13
15
15
15
15
15
15
15
15
16
16
17
17
17
17
17
18
18
18
18
18
19
19
19
19
19
19
18
19
18
18
18
18
19
19
20
20
20
20
20
20
20
20
20
20
20
20
20
20
19
19
19
19
19
19
19
19
19
19
19
19
19
19
19
19
19
20
21
22
22
22
22
22
22
22
22
22
21
21
20
22
22
22
22
22
22
23
23
23
23
23
23
23
23
23
23
23
23
23
23
23
23
23
24
25
25
25
25
25
25
26
25
25
25
26
26
26
26
26
26
26
26
24
23
23
23
23
23
23
22
22
22
22
22
22
22
23
22
22
22
22
22
22
22
22
22
22
23
23
23
22
22
22
22
22
22
22
22
22
23
23
23
23
23
22
22
22
22
22
23
22
22
22
21
21
21
21
20
20
20
20
20
20
20
21
24
24
24
24
24
24
24
24
23
23
23
23
23
23
23
23
21
21
21
21
21
21
21
21
21
21
20
20
20
20
20
21
21
21
21
21
21
21
21
21
21
21
21
21
21
21
21
20
20
20
20
20
20
20
20
20
19
19
19
19
19
18
18
18
18
19
19
20
20
20
20
20
19
19
19
19
19
19
19
19
19
19
19
19
19
19
19
19
19
20
20
20
20
20
20
20
19
19
19
19
18
18
18
18
18
18
18
17
17
17
16
16
16
16
16
16
15
15
15
13
13
13
13
13
13
13
13
13
12
10
10
10
10
10
10
10
10
10
10
10
10
10
10
10
10
10
10
10
10
10
10
10
10
10
10
10
10
10
10
10
10
10
10
10
10
10
10
10
10
10
10
10
10
11
11
11
11
11
11
11
11
11
11
11
11
11
11
11
11
11
11
10
9
9
10
10
10
11
11
11
11
11
11
11
11
11
11
11
11
11
11
11
11
11
11
11
11
11
11
11
11
11
11
11
11
11
11
11
11
11
11
11
12
12
12
12
12
12
12
12
12
11
11
11
11
10
10
11
11
11
11
12
12
12
12
12
12
12
13
13
13
14
15
15
15
15
15
15
15
14
14
14
14
14
14
14
14
16
16
16
16
16
15
15
16
16
16
16
16
16
16
16
16
16
16
16
16
16
16
16
16
16
16
16
16
16
17
17
17
17
17
18
18
18
20
20
20
20
20
20
20
19
19
19
19
20
20
20
21
22
23
23
23
23
23
23
23
23
22
22
22
22
21
21
21
21
21
21
22
22
22
22
22
22
23
23
23
23
23
24
24
24
24
24
24
25
25
25
25
25
25
25
28
28
29
29
29
29
29
29
29
29
29
29
29
29
29
29
29
29
29
29
29
28
28
28
27
27
27
28
28
28
28
28
28
27
27
27
26
26
27
27
27
27
27
27
27
26
26
26
26
27
27
27
27
27
26
26
26
27
27
27
27
27
27
27
27
28
28
28
28
28
28
28
29
29
28
27
27
26
26
26
26
26
26
27
27
27
27
27
27
27
27
27
27
28
28
28
28
28
28
28
28
28
28
28
28
28
28
28
28
28
29
29
29
28
28
28
28
26
26
25
25
25
25
25
25
23
23
23
22
20
19
19
18
17
17
17
17
17
15
15
15
15
15
15
14
14
15
15
15
15
15
14
14
14
14
14
14
14
14
14
14
12
12
12
12
12
11
11
11
11
11
11
11
11
11
11
11
11
11
11
11
9
9
10
10
10
9
10
9
9
9
9
9
10
10
10
10
10
10
11
11
11
11
11
11
10
10
9
8
8
8
8
8
8
7
7
7
7
7
7
7
7
7
6
6
6
7
7
7
7
7
7
7
7
7
7
7
7
7
7
7
7
7
7
7
7
7
7
7
7
7
7
6
6
6
6
6
6
6
6
6
6
6
6
6
6
5
5
5
5
5
5
5
5
5
5
5
5
5
5
5
5
5
5
5
5
5
5
5
5
5
5
5
5
5
6
6
6
6
6
6
6
6
6
6
6
6
6
6
6
6
6
6
6
6
5
5
5
5
4
3
3
4
4
4
4
4
4
4
4
4
4
4
4
4
4
4
5
5
5
5
5
5
5
5
5
5
5
5
5
5
5
5
5
5
5
5
5
5
5
5
5
5
5
5
4
4
4
4
4
4
4
4
4
4
4
4
4
4
4
4
4
4
4
4
4
4
4
4
4
4
4
4
4
4
4
4
4
4
4
4
4
5
5
5
5
5
5
5
5
5
5
5
5
5
5
5
5
5
5
5
5
5
5
5
5
5
5
5
5
5
5
5
5
5
5
5
5
5
5
6
6
6
6
6
6
6
6
6
6
6
6
7
7
7
7
7
7
7
7
7
7
7
7
7
7
7
7
7
7
7
7
7
6
6
6
6
7
7
7
7
7
7
8
8
8
9
9
9
9
9
10
10
10
10
10
10
10
10
10
10
10
10
10
10
11
11
11
11
11
11
11
11
12
12
13
13
13
13
13
13
13
13
13
13
13
13
13
13
13
13
12
12
12
12
12
12
13
13
13
13
13
13
13
13
13
13
13
13
13
13
13
13
13
13
13
13
13
13
13
14
14
14
13
13
13
13
13
13
13
13
13
12
12
13
13
13
13
13
13
13
13
13
13
13
13
13
13
13
13
13
13
13
14
14
14
14
14
14
14
14
13
13
13
13
13
13
13
12
12
13
13
13
13
13
13
13
13
13
14
14
14
14
13
13
13
13
13
13
13
13
13
13
13
13
13
13
12
12
12
13
13
13
13
13
13
13
13
13
14
14
15
16
15
15
15
15
15
15
15
15
16
17
17
17
17
17
17
17
17
17
17
17
17
18
18
18
18
18
18
17
17
17
17
17
17
18
18
18
18
18
18
18
18
19
19
19
20
20
20
19
19
19
19
19
19
19
19
19
19
19
20
20
20
20
20
20
20
20
21
21
21
21
21
22
22
22
22
22
22
22
22
22
22
22
22
22
22
22
22
23
23
23
23
23
22
23
23
23
23
23
23
23
23
23
23
23
23
23
23
23
23
23
23
23
24
24
24
23
23
23
23
23
23
23
23
23
23
23
23
23
23
23
23
23
23
23
23
23
23
23
23
23
23
24
24
24
24
25
25
25
25
25
25
25
24
24
24
24
24
24
25
24
24
24
24
24
24
24
25
25
24
23
22
22
22
21
21
20
20
20
20
20
20
19
19
19
18
18
19
19
19
19
19
19
19
19
19
19
19
19
19
19
19
19
19
19
19
19
18
18
18
18
18
18
18
18
18
18
18
18
17
17
17
17
17
17
17
17
15
16
16
17
17
17
17
16
15
15
14
14
14
14
14
14
15
15
15
15
15
16
17
17
17
17
17
15
13
13
13
16
16
16
16
16
17
17
17
17
17
17
17
17
18
18
18
18
18
18
18
18
18
18
18
18
18
18
18
18
18
18
18
18
19
19
17
17
17
17
17
17
17
17
17
17
17
17
17
17
17
17
17
17
17
17
17
17
17
17
17
17
17
17
17
18
18
18
18
18
18
18
18
18
18
18
18
18
18
18
18
18
18
18
18
18
18
18
18
18
18
18
18
19
19
19
19
19
19
19
19
19
20
20
20
20
20
20
20
20
20
20
18
18
17
17
17
17
17
18
18
18
18
19
19
18
18
18
18
18
18
18
18
18
18
18
18
17
17
17
17
17
17
17
17
17
17
17
17
17
17
17
18
19
18
18
18
18
18
18
18
18
18
18
17
17
17
17
18
18
18
18
18
18
18
18
18
18
18
18
18
18
18
19
20
20
20
20
20
20
20
21
22
22
21
21
20
20
20
21
21
20
21
21
19
18
18
18
17
17
17
17
17
17
17
17
17
16
16
15
15
15
14
14
14
14
14
13
13
13
13
13
13
13
13
13
13
13
13
13
13
13
13
13
13
14
14
14
14
14
14
14
15
15
15
15
15
15
15
15
15
15
15
15
15
15
15
15
15
15
15
16
16
16
16
16
16
16
16
16
16
16
16
16
16
16
16
16
16
16
16
16
16
15
16
16
16
16
16
16
17
18
18
18
18
18
18
18
18
20
20
20
19
19
20
22
22
20
20
20
20
21
21
20
20
20
21
21
21
21
21
21
21
21
21
21
22
22
22
22
22
20
20
19
21
21
21
21
22
22
22
22
22
22
22
22
22
22
23
23
23
23
23
23
23
23
24
24
24
24
25
25
25
25
24
24
24
24
24
24
24
22
22
22
22
22
22
22
22
22
22
22
22
22
22
22
22
22
21
21
21
21
21
21
21
21
21
21
21
21
21
21
21
21
21
21
21
21
21
21
21
21
21
21
21
21
21
22
22
22
22
22
22
22
22
19
19
18
17
17
17
15
15
15
15
15
15
15
15
15
15
15
15
15
12
12
13
13
13
13
13
13
14
14
14
12
12
11
11
11
11
11
10
9
9
8
8
8
8
8
8
8
8
8
8
8
8
8
8
8
8
8
8
8
7
7
7
7
7
7
7
7
7
7
7
6
6
6
6
6
6
6
6
6
6
6
6
7
8
9
9
8
8
7
7
7
7
7
7
8
7
8
8
8
8
8
8
8
8
8
8
8
8
8
8
8
8
8
8
8
8
8
8
8
8
8
8
8
8
8
8
8
8
8
8
8
8
8
8
8
8
8
8
8
8
8
8
8
8
8
8
8
9
9
9
9
9
9
9
9
9
9
9
8
8
8
8
8
8
8
8
8
8
8
8
9
9
9
8
8
8
8
8
8
8
8
7
7
6
6
6
6
6
6
6
6
8
8
8
8
8
8
8
8
8
8
8
8
9
9
10
10
10
11
11
11
11
11
11
11
11
11
11
12
12
12
12
12
12
12
12
12
12
12
13
13
13
13
13
13
13
13
13
13
13
13
13
13
13
13
13
13
12
12
12
12
12
12
12
12
12
12
12
12
12
12
12
12
12
12
12
12
13
13
13
13
13
13
13
13
13
13
13
13
13
13
13
13
13
13
13
13
13
13
13
13
13
13
13
14
14
14
14
14
14
14
14
14
14
15
15
15
15
15
15
15
15
15
15
15
15
15
15
15
15
15
15
15
15
14
11
11
11
10
10
10
10
10
9
9
9
9
9
9
9
9
9
9
9
9
9
9
9
9
9
7
7
7
7
7
7
7
7
7
7
7
7
7
6
6
6
7
7
7
7
7
7
8
8
9
8
8
9
9
9
9
9
9
9
9
9
9
9
10
11
13
13
12
12
12
12
12
12
13
13
13
13
13
13
13
13
13
14
14
14
14
14
15
15
15
15
15
15
15
15
15
15
15
15
15
15
15
15
15
17
17
17
17
17
17
17
17
17
17
17
17
17
17
17
17
17
17
17
17
17
17
17
17
17
17
17
17
17
17
17
17
17
17
17
17
17
16
15
16
16
16
16
16
16
16
16
16
16
16
16
16
16
16
16
16
16
16
16
16
16
16
16
16
16
16
16
16
16
16
16
16
16
16
16
16
16
16
16
16
16
16
15
15
15
15
15
15
15
14
14
14
14
14
14
15
14
14
14
14
14
14
14
14
14
14
14
14
14
14
14
14
14
14
14
14
14
14
13
14
14
14
14
14
14
14
14
14
15
15
15
11
11
11
11
11
12
12
13
13
13
13
13
13
13
12
12
12
12
12
12
12
11
11
10
10
9
9
9
9
9
9
8
8
8
8
8
8
8
7
7
7
7
5
5
5
5
5
5
5
5
5
5
5
5
5
6
7
7
7
7
7
7
7
7
7
7
7
7
7
7
7
7
7
7
7
7
7
7
7
7
7
7
8
8
8
8
8
8
8
8
8
8
8
9
9
9
9
9
9
9
9
9
9
9
9
9
8
8
8
8
8
8
8
8
8
8
8
8
8
8
8
9
9
9
10
10
10
10
10
10
11
11
11
11
11
11
11
11
11
11
11
11
11
11
11
11
11
11
11
11
11
11
11
11
11
11
11
11
11
11
11
11
11
11
11
11
11
11
11
11
11
11
11
11
11
11
11
11
11
11
11
11
10
10
10
10
10
10
10
10
10
10
10
10
10
10
10
11
11
11
11
11
12
12
13
14
14
14
14
14
14
15
15
16
16
16
16
16
16
16
16
16
16
16
16
16
16
16
16
16
16
16
16
16
16
16
16
16
16
15
15
15
15
15
15
15
15
15
15
15
15
13
12
11
11
10
10
9
9
9
9
9
9
9
9
9
9
9
9
9
9
9
9
9
9
9
9
9
9
9
9
9
9
9
9
9
9
9
9
9
9
9
9
9
10
10
10
11
11
11
11
11
11
11
11
11
11
11
12
12
12
12
12
11
11
10
10
10
10
9
9
9
9
10
10
10
10
10
10
10
11
11
11
11
11
11
11
12
12
12
11
12
12
12
13
11
11
11
11
9
9
9
10
10
10
10
10
10
10
10
10
10
10
10
10
10
10
11
11
11
11
12
12
12
12
13
13
13
14
15
15
14
14
14
14
14
14
14
14
14
14
15
15
15
15
15
15
15
15
15
15
15
15
15
15
15
15
15
15
15
15
15
15
15
15
16
17
17
17
17
17
17
17
17
17
17
17
17
17
17
17
16
16
16
17
17
17
17
17
17
17
17
17
17
17
17
17
17
17
17
17
17
17
17
17
17
17
17
17
17
17
17
18
18
18
18
19
19
19
19
19
19
19
19
20
20
20
21
20
20
20
20
20
20
21
21
21
21
21
21
21
21
21
21
22
22
22
22
21
21
20
20
20
19
20
20
20
20
20
20
19
19
19
19
19
19
19
19
19
18
18
18
17
17
17
17
17
17
17
17
17
15
15
15
15
15
16
16
16
16
16
16
16
16
16
16
16
16
16
14
14
14
14
15
15
15
15
15
15
15
14
13
13
13
13
13
13
13
13
13
13
13
13
13
13
13
12
12
12
12
12
12
12
12
12
12
11
11
11
11
11
11
11
11
11
11
11
11
11
11
11
11
11
11
11
11
11
11
11
11
11
11
11
11
11
11
11
11
11
11
11
11
11
11
11
10
7
7
7
7
7
7
8
8
8
7
7
7
7
6
6
6
6
6
6
6
6
6
6
6
6
6
6
6
6
6
6
6
6
6
6
5
5
5
5
5
5
5
5
5
5
5
5
5
5
5
5
5
5
5
5
5
5
5
5
5
5
5
5
6
6
6
6
6
7
7
7
7
7
7
7
7
7
7
8
8
8
9
9
9
9
10
10
10
10
10
11
11
11
11
11
11
11
11
12
12
12
12
12
12
12
12
12
12
12
12
13
13
13
13
13
12
12
12
12
12
12
12
12
12
12
12
11
11
10
10
10
10
10
10
10
10
10
10
10
10
10
10
10
10
10
10
10
10
11
11
11
11
11
11
11
11
11
11
11
11
12
12
12
12
12
14
14
15
15
15
15
15
15
15
15
15
15
15
15
15
15
16
16
16
15
15
14
14
14
14
14
14
14
14
14
14
14
14
15
16
16
17
18
19
20
20
20
20
20
20
20
20
20
20
21
23
23
23
25
25
25
25
25
26
26
27
27
26
26
26
26
26
26
26
26
26
25
25
25
26
26
26
26
26
26
26
26
26
26
26
26
26
26
27
27
27
27
27
26
26
26
26
26
25
25
27
27
27
28
28
29
29
29
29
29
30
30
31
30
30
29
29
29
29
29
29
29
28
28
28
28
28
28
28
29
29
29
29
29
29
29
29
29
30
30
31
31
31
30
31
31
31
31
31
31
31
30
30
30
30
30
30
30
30
30
31
31
31
32
35
35
35
35
34
34
34
34
34
34
35
35
35
36
36
37
37
38
40
40
43
43
42
43
45
45
45
45
45
48
47
49
50
50
51
52
53
53
53
53
53
53
53
53
53
53
53
53
53
52
52
52
53
53
53
53
53
51
51
50
50
50
50
51
51
51
51
51
51
51
51
51
49
49
49
49
49
49
49
48
48
48
48
48
48
48
48
48
48
48
48
48
48
48
48
48
48
47
47
47
48
48
48
48
51
51
51
52
52
52
52
52
51
51
51
51
50
50
49
49
48
48
47
47
47
48
49
50
50
49
49
50
50
50
50
52
51
51
51
51
51
51
52
52
52
52
51
50
51
51
50
50
50
48
48
48
48
45
44
44
43
42
41
40
40
40
40
40
39
39
38
38
38
38
38
38
37
38
37
37
37
37
37
37
37
37
38
38
38
38
38
38
38
38
36
36
35
35
35
36
36
36
36
36
35
35
35
35
35
35
35
34
34
34
34
34
34
33
30
30
31
31
30
29
29
29
29
29
29
29
29
29
29
29
29
29
29
30
31
32
31
31
36
35
34
34
33
32
32
32
32
32
32
32
30
30
30
32
33
35
36
36
38
38
38
39
40
41
41
41
42
42
44
45
46
50
57
59
59
59
57
58
58
59
59
59
60
60
58
58
59
59
58
58
58
59
59
60
60
63
64
64
65
65
65
65
65
65
68
68
71
71
73
71
72
72
72
71
72
74
74
75
75
75
76
76
76
76
75
76
75
75
75
75
75
76
76
76
76
77
77
77
77
78
77
80
81
81
81
81
82
83
83
83
83
84
84
84
84
84
84
87
87
87
89
88
88
88
88
88
90
90
89
89
89
89
89
89
89
89
90
91
91
91
90
90
90
93
94
94
94
94
94
92
95
93
92
92
91
92
91
94
96
97
96
95
95
94
91
91
90
92
91
91
91
91
89
89
93
94
94
94
92
91
91
91
97
97
100
101
97
96
96
98
100
100
101
101
100
98
99
99
99
100
107
114
116
118
117
118
119
119
120
123
122
124
124
121
120
120
119
119
119
119
119
119
119
119
119
118
118
118
116
116
118
131
132
131
125
128
128
128
130
128
128
128
127
127
130
131
133
131
130
130
132
132
130
131
132
132
136
140
139
141
142
142
142
142
142
142
143
144
144
144
144
144
145
147
148
148
148
149
149
155
156
156
156
156
156
154
160
160
160
161
160
160
160
162
163
163
163
162
162
168
171
172
175
180
181
181
177
177
177
177
176
176
177
180
180
179
179
178
178
178
178
178
178
177
177
177
179
182
182
182
183
176
176
177
177
178
177
178
177
178
175
174
172
172
172
171
172
172
170
170
170
170
172
172
171
171
173
173
175
173
173
173
174
172
170
175
175
172
167
166
166
166
165
165
165
165
163
162
161
161
163
163
164
164
164
165
165
157
159
155
156
156
157
155
153
153
153
155
156
156
156
156
157
159
161
163
166
168
170
168
167
168
169
170
172
171
168
165
164
165
165
165
162
164
160
160
156
155
155
155
166
167
172
169
168
177
180
185
185
183
185
181
180
179
187
190
190
190
190
190
190
190
191
190
191
189
187
186
186
189
190
190
186
190
190
190
191
190
190
190
189
188
188
188
188
187
185
185
185
185
185
184
184
184
184
183
180
182
177
177
177
178
178
178
177
173
175
176
176
175
174
174
174
175
176
175
177
174
172
170
175
178
178
181
181
180
180
180
179
178
178
178
178
177
177
176
175
172
169
168
166
166
166
164
163
163
162
162
160
159
159
159
159
159
157
158
157
154
151
148
148
148
148
148
148
148
146
147
146
146
147
147
147
146
146
142
142
139
139
138
138
137
137
137
137
141
139
137
136
136
136
136
134
130
130
130
130
130
130
129
130
129
124
122
121
120
119
119
118
118
116
115
112
112
112
111
101
101
100
99
99
98
98
94
92
92
92
92
89
89
90
90
90
89
89
75
74
69
69
70
70
69
67
67
63
56
54
54
50
47
36
32
28
28
27
28
27
20
19
18
18
18
24
22
22
22
21
22
22
23
23
23
23
23
23
23
24
24
24
24
24
24
24
23
23
23
23
24
24
24
24
24
24
24
24
24
24
25
25
25
25
25
25
25
24
24
24
24
24
24
24
24
24
24
23
23
23
23
23
23
24
24
25
25
25
25
25
23
23
23
23
24
24
25
25
24
24
24
24
24
26
26
26
26
26
26
26
26
26
26
26
26
26
27
26
26
25
25
25
25
25
24
24
24
24
24
24
24
24
23
23
23
23
23
22
22
22
22
22
22
22
22
21
21
20
20
19
19
19
19
20
20
20
20
20
20
21
21
21
21
21
20
20
20
20
20
20
22
22
21
21
21
21
21
21
21
21
21
20
20
20
20
20
18
18
17
17
17
17
17
15
15
15
14
14
15
15
14
14
15
15
15
15
15
15
15
15
13
13
13
13
12
12
12
12
12
12
12
12
12
12
12
12
12
12
12
12
12
12
12
12
12
12
12
13
13
14
15
15
15
15
15
15
15
14
14
14
16
15
15
15
15
15
16
16
16
16
16
16
16
16
16
16
16
16
16
16
16
16
16
16
16
16
16
16
16
16
16
14
14
11
11
11
11
11
11
11
11
11
11
11
11
10
10
10
10
10
10
10
10
10
10
10
10
10
10
10
10
10
10
10
10
10
10
10
10
10
10
10
10
10
10
10
10
10
10
10
9
9
9
9
9
9
9
9
9
9
9
9
9
9
9
9
10
9
8
8
8
8
8
8
8
8
8
8
8
8
8
8
8
8
8
8
8
8
8
8
8
8
8
8
8
8
8
8
8
8
7
7
7
7
7
7
7
7
7
7
8
8
7
8
8
7
8
7
7
7
7
7
7
7
7
7
7
7
7
7
7
7
7
7
7
7
7
7
7
7
7
7
7
7
7
6
6
6
6
6
6
6
6
6
6
6
6
6
6
5
5
5
6
6
5
7
7
7
7
7
7
7
7
7
7
7
7
7
7
7
7
7
7
8
7
7
7
6
6
6
6
6
6
6
6
6
6
6
6
6
6
6
6
6
6
6
7
7
7
7
7
7
7
7
7
8
9
10
10
10
10
11
11
11
11
11
11
11
11
11
11
11
11
11
10
11
11
11
11
11
11
11
11
11
11
11
11
11
11
11
11
11
11
11
11
11
11
11
11
11
11
11
11
11
11
11
11
11
11
11
10
10
10
10
10
10
10
10
9
9
9
9
9
9
9
9
9
8
8
10
10
11
11
11
11
11
11
11
11
11
11
11
11
11
11
11
11
11
11
11
11
11
11
11
11
11
11
11
11
11
11
11
11
11
11
11
11
11
11
11
11
11
11
11
11
11
11
11
11
11
11
11
11
11
11
11
10
10
10
10
11
11
11
11
11
11
11
11
11
11
11
11
11
11
11
11
11
11
11
11
11
12
12
12
12
12
12
12
12
12
12
12
13
13
13
13
13
13
13
13
13
13
12
12
12
12
12
12
12
12
12
12
12
12
12
13
13
13
13
13
13
13
13
13
13
13
13
13
13
13
12
12
12
12
12
12
12
12
14
14
14
14
14
14
14
13
13
13
13
14
14
14
14
14
14
13
13
13
13
13
13
12
12
12
12
12
12
12
12
12
12
12
12
12
11
11
11
12
12
12
12
12
13
13
13
14
14
14
14
14
14
14
13
14
13
13
13
14
14
15
15
17
17
18
18
18
18
18
18
18
18
18
18
18
18
18
18
18
18
18
17
17
17
17
17
17
17
17
17
17
17
17
17
16
16
16
16
16
16
16
16
16
16
16
15
15
15
15
15
15
15
15
15
15
15
15
15
15
15
15
15
15
15
15
15
14
14
14
13
13
13
13
13
13
13
13
13
13
13
13
13
13
13
13
13
13
13
14
14
14
14
13
14
15
14
14
14
14
15
15
15
15
15
14
14
14
14
13
13
13
13
14
14
13
13
13
14
14
16
17
17
17
17
17
17
17
17
17
17
17
17
17
18
18
18
18
18
18
17
17
17
17
17
17
17
17
17
17
17
17
17
17
17
17
18
18
18
17
17
17
17
17
17
17
17
16
16
16
16
16
16
17
17
17
16
16
16
16
16
16
17
17
17
17
17
16
16
16
16
16
16
16
16
16
16
17
17
17
17
17
17
17
17
17
17
17
17
17
17
17
17
17
17
17
17
17
17
17
17
17
17
17
17
18
18
19
19
19
19
19
19
19
19
19
19
18
18
17
17
17
16
16
16
16
16
16
16
17
17
17
16
17
17
17
17
17
17
17
16
16
16
16
16
16
16
16
16
16
16
16
16
16
16
16
16
17
17
17
17
17
17
18
18
18
18
18
18
18
18
17
18
17
17
17
17
17
17
17
17
17
17
17
17
17
17
17
17
17
17
17
17
17
17
17
17
17
17
17
17
17
17
17
17
17
17
16
15
15
15
14
14
14
14
13
13
13
13
13
12
12
12
13
13
13
13
12
12
13
14
14
15
15
15
15
15
14
14
14
16
16
16
15
15
15
15
15
15
15
15
15
15
15
15
15
15
15
15
15
15
16
16
16
16
16
16
16
16
16
16
16
17
17
17
17
17
17
18
17
17
17
17
18
17
17
18
18
20
20
20
21
22
23
23
23
23
23
23
23
23
23
23
23
23
23
23
23
23
23
23
23
22
22
22
22
22
22
22
22
22
22
22
22
22
22
22
22
22
22
21
21
21
21
21
21
21
21
21
21
21
21
21
21
21
21
21
20
19
19
19
19
19
19
19
19
19
19
18
18
18
18
18
19
19
19
19
19
19
19
19
19
19
19
19
19
19
18
18
18
17
17
17
17
17
17
16
16
16
16
16
16
16
16
16
16
16
15
15
15
15
15
15
15
15
15
15
15
15
15
15
15
15
15
15
15
15
15
15
14
14
14
11
7
7
7
7
7
7
7
7
7
6
6
6
6
6
6
6
7
8
8
8
8
8
8
8
8
8
8
8
8
8
8
8
8
8
8
8
6
7
7
7
6
6
6
6
6
6
6
6
6
6
6
6
6
6
5
5
5
5
5
5
5
5
5
5
5
5
5
5
5
5
5
5
5
5
5
5
5
4
3
3
3
3
3
3
3
3
3
3
3
3
3
3
3
3
3
3
3
3
3
4
4
4
4
4
4
4
4
4
4
4
4
4
4
4
4
4
4
4
4
4
4
4
4
4
4
4
4
4
4
4
4
4
4
4
4
4
4
4
4
4
4
4
4
4
4
4
4
4
5
5
5
5
5
5
5
5
5
5
5
5
5
5
5
5
5
5
5
5
5
5
5
5
5
5
5
5
5
5
5
5
5
5
5
5
5
5
5
5
5
5
5
5
5
5
5
5
5
5
5
5
5
5
5
5
5
5
5
5
5
5
5
5
5
5
5
5
5
5
5
5
5
5
5
5
5
5
5
5
5
5
5
5
5
5
5
5
5
5
5
5
5
5
5
5
5
5
5
5
5
5
5
5
5
5
5
5
5
4
4
4
4
4
4
4
4
4
4
4
4
4
4
4
4
4
4
4
4
4
4
4
4
4
4
4
4
4
4
4
4
4
4
4
4
4
4
4
4
4
4
4
4
4
4
4
4
4
4
4
4
4
4
4
4
4
4
4
4
4
4
4
4
4
4
4
4
4
4
4
5
5
5
4
4
5
5
5
5
5
5
5
5
5
5
5
5
5
5
5
5
5
5
5
5
5
5
5
5
5
5
5
5
5
5
5
5
5
5
5
5
5
6
6
6
6
6
6
6
6
7
8
8
8
8
9
9
9
9
9
9
9
10
11
11
11
11
11
10
10
10
10
10
11
11
10
10
11
11
11
11
11
11
11
11
11
11
11
11
11
11
11
11
11
11
11
11
11
11
12
12
12
12
12
12
12
14
14
15
15
15
16
16
17
18
20
20
20
21
21
21
21
21
22
22
22
22
22
23
23
23
23
23
23
23
23
23
23
23
23
23
23
23
23
23
23
23
23
23
23
23
23
23
23
23
23
23
23
23
23
23
23
23
24
25
25
25
25
25
25
25
24
24
26
26
28
26
26
26
26
26
26
26
26
26
26
27
27
27
26
25
24
24
24
24
25
25
25
25
25
25
25
25
25
25
25
25
25
25
25
25
25
25
24
25
25
25
25
25
25
25
25
25
25
25
25
25
25
25
25
25
25
25
25
25
25
25
25
25
26
26
26
26
27
29
29
31
34
34
36
36
36
35
34
34
33
33
33
33
33
33
32
32
32
32
32
32
32
32
32
31
31
31
31
30
30
29
29
29
29
29
28
28
28
28
28
28
28
28
28
28
28
27
27
28
28
28
28
28
28
28
28
28
28
28
28
29
28
27
26
25
25
26
26
26
27
27
27
28
29
30
33
35
33
33
31
30
30
30
30
30
30
32
32
32
32
32
33
33
33
33
33
34
34
34
34
35
35
35
35
35
35
35
35
34
34
34
34
33
33
33
33
33
33
33
32
31
31
31
31
31
31
31
30
29
29
28
29
29
29
30
29
29
29
29
29
29
29
28
28
28
28
28
31
30
30
30
30
30
30
30
30
30
31
31
31
31
34
35
37
37
37
39
38
37
37
38
38
38
38
39
39
39
41
41
41
43
44
44
44
44
44
44
44
45
47
47
47
47
47
47
47
47
47
47
47
47
47
47
47
48
48
48
49
49
49
50
52
52
52
51
53
53
53
53
53
53
53
54
54
54
54
53
54
52
52
52
52
51
51
51
52
51
53
54
56
59
58
59
60
60
61
59
59
59
60
60
61
61
61
61
61
65
66
65
66
66
66
66
66
67
67
67
71
72
72
72
73
73
73
73
73
73
72
72
71
71
71
71
71
71
71
71
71
69
67
67
67
67
67
66
66
66
66
65
64
64
64
64
64
64
64
64
64
66
65
67
69
66
65
64
63
63
62
62
62
62
61
60
59
59
59
59
60
60
60
60
59
59
58
58
57
57
57
57
57
57
58
58
58
58
58
58
58
58
58
58
57
56
57
56
57
59
59
56
55
55
54
53
54
54
54
54
53
53
53
53
53
53
53
52
52
52
51
51
49
48
48
48
48
47
46
47
47
47
47
45
45
45
45
45
45
44
44
44
44
46
44
44
41
41
41
41
41
41
41
41
41
38
37
37
37
38
39
39
39
39
39
39
39
37
37
37
37
35
35
35
35
35
35
35
35
35
35
35
35
35
35
36
38
38
39
39
38
38
38
38
38
41
41
39
38
39
39
40
40
41
38
39
39
39
41
41
41
41
41
41
41
41
44
47
47
48
48
47
47
48
48
47
47
47
47
47
46
47
47
47
47
47
47
47
47
47
48
49
50
50
50
49
49
49
48
50
50
51
51
51
51
51
51
51
51
51
51
50
48
50
50
50
50
49
49
49
49
49
50
50
50
49
50
50
50
49
49
49
50
48
48
49
50
53
58
58
62
63
65
65
65
70
71
77
77
76
77
76
77
77
78
80
80
80
80
80
82
82
82
82
83
83
83
84
85
86
85
85
87
87
88
88
89
89
87
87
87
85
85
85
85
85
85
85
86
86
86
87
88
88
87
86
88
89
89
89
89
87
87
88
88
88
88
87
87
86
86
86
86
86
86
86
86
87
87
87
88
88
87
86
86
86
86
86
86
86
86
87
87
88
88
88
88
88
88
87
87
87
86
86
85
85
85
85
88
89
89
88
87
85
85
85
86
89
93
92
86
86
83
83
83
83
83
83
82
82
82
82
81
81
79
78
78
77
77
77
77
77
74
74
74
74
74
73
72
72
72
73
74
75
76
76
73
73
74
73
74
74
75
75
75
73
71
71
72
72
72
71
71
71
72
72
72
71
68
65
65
65
65
65
65
65
65
65
61
61
60
60
60
60
59
59
59
59
60
60
60
59
58
55
55
55
55
54
54
55
54
54
54
54
54
54
55
55
56
58
58
56
56
57
57
57
57
55
55
56
56
56
55
56
58
58
57
57
57
58
58
58
58
61
62
64
65
65
65
67
67
67
67
67
67
67
67
67
67
67
66
65
66
65
65
64
64
64
64
65
65
65
65
64
62
61
60
60
60
59
59
59
58
57
57
56
55
53
54
53
53
52
52
52
52
52
53
53
53
52
52
52
50
53
53
53
53
53
52
51
51
52
52
53
54
54
54
53
53
52
52
52
52
52
52
52
52
52
52
52
52
52
51
51
51
51
51
51
53
53
53
53
53
53
53
53
54
54
54
54
54
55
57
57
57
57
57
57
57
57
57
57
58
58
60
60
61
61
60
60
60
60
60
60
60
60
60
60
59
60
60
59
59
58
57
56
54
54
54
54
54
54
55
55
54
55
53
53
53
51
50
49
50
53
54
55
54
54
55
55
55
53
53
53
53
53
53
53
53
53
53
53
53
53
52
53
53
53
53
53
53
53
52
53
51
51
51
51
50
50
50
51
49
47
47
45
46
46
47
46
50
49
50
50
50
49
47
47
47
47
47
46
45
45
46
46
45
45
45
45
45
45
45
44
44
44
44
44
44
44
42
43
42
42
42
42
43
44
44
44
45
46
47
46
46
44
44
45
45
45
45
45
44
44
44
43
43
43
43
43
44
43
43
45
45
44
43
43
43
42
42
42
43
42
42
41
41
41
41
41
41
41
41
41
43
44
45
45
46
46
46
47
47
47
47
47
47
46
46
46
46
46
47
47
47
47
47
47
45
44
44
44
43
43
44
44
43
43
43
43
43
43
42
42
42
43
43
43
43
41
41
40
40
41
42
42
42
47
47
48
49
48
47
47
47
47
47
48
48
48
47
47
47
48
48
48
49
47
48
47
48
48
49
48
47
48
52
53
54
54
58
63
65
64
64
65
65
64
64
64
64
63
63
63
62
63
62
63
63
63
64
67
67
68
67
67
67
67
65
65
65
65
65
65
65
65
65
65
65
65
65
65
65
65
65
65
65
65
65
65
65
65
65
65
65
65
65
65
61
61
61
60
60
60
60
60
60
60
60
60
60
60
60
60
60
60
59
59
59
60
60
60
60
60
60
60
60
59
59
59
59
59
59
57
57
57
56
56
55
54
54
54
54
54
54
54
54
53
53
53
53
53
53
53
53
53
53
51
51
50
51
50
50
50
50
49
49
49
49
49
49
48
47
46
46
45
45
45
45
45
45
46
46
47
47
47
47
47
47
47
46
47
44
42
42
41
42
42
41
42
43
43
43
42
41
41
40
37
36
36
36
35
35
35
35
36
36
34
33
33
33
33
33
33
33
33
32
30
28
28
28
28
29
29
29
29
29
29
29
28
29
28
28
28
27
28
30
30
30
31
31
31
29
29
29
29
31
31
32
32
33
33
33
33
33
34
34
34
34
34
35
35
35
35
34
34
34
33
33
33
33
33
34
34
34
34
34
34
34
34
34
34
34
35
42
42
44
44
43
41
41
41
42
42
42
42
42
42
44
44
45
45
45
45
45
45
46
44
41
41
42
42
42
42
43
43
43
42
42
42
42
42
41
41
41
41
42
43
44
43
42
42
42
42
42
42
42
44
47
50
51
51
51
52
55
55
56
53
55
55
55
55
54
58
58
58
58
58
57
57
57
56
56
54
54
54
54
54
54
54
54
54
54
55
55
55
55
54
54
54
54
54
54
54
54
54
54
54
53
53
53
53
53
53
53
53
53
53
53
53
53
53
53
53
53
53
53
53
52
52
52
52
52
52
51
51
50
50
49
49
49
49
49
49
49
50
50
50
48
48
48
48
48
48
48
48
47
47
47
47
47
47
47
47
47
47
47
47
47
47
48
48
48
52
51
54
58
57
59
57
57
59
59
59
59
61
62
62
64
65
66
66
66
65
63
63
62
61
61
61
61
61
61
61
61
62
62
62
63
63
63
63
63
61
61
61
61
61
61
64
64
64
63
63
64
63
64
62
61
61
62
64
71
71
77
78
79
79
78
78
77
78
78
78
78
78
78
78
77
77
77
77
78
78
78
79
79
79
79
81
81
82
83
83
83
83
84
84
83
83
83
83
84
85
85
85
86
89
89
89
89
88
86
86
86
85
88
87
87
85
84
81
81
81
81
81
81
83
82
82
81
82
81
80
80
81
83
83
83
83
82
82
82
86
89
89
89
88
85
85
85
85
86
89
89
89
89
87
87
90
91
92
92
94
91
89
89
89
89
89
89
90
89
91
92
91
90
94
94
94
95
92
92
93
93
93
96
96
96
98
98
99
98
98
97
98
98
96
96
96
96
96
96
96
96
96
95
95
95
95
95
96
96
97
98
97
97
96
95
95
95
95
97
97
99
95
95
95
96
96
97
96
98
95
95
94
95
97
102
103
106
107
112
113
114
114
114
117
117
119
120
119
121
121
119
120
120
120
120
121
122
122
121
120
119
118
118
122
124
126
124
123
123
123
123
123
124
124
124
124
124
124
123
124
124
124
124
120
120
118
118
118
118
118
118
118
118
116
116
116
117
117
117
117
117
117
115
115
115
114
114
114
113
113
111
111
110
111
111
111
111
111
111
110
110
106
106
106
106
106
106
106
106
106
107
107
107
107
105
104
101
101
100
100
100
101
101
101
101
101
100
99
97
97
97
98
95
96
93
93
93
92
91
91
90
90
90
90
89
90
90
89
89
89
89
86
83
81
80
80
76
65
61
43
36
32
24
23
21
21
21
22
21
21
21
21
21
21
21
21
21
20
19
19
19
19
20
21
21
21
21
21
23
23
23
23
23
23
23
24
24
24
24
24
23
23
23
23
23
23
23
23
23
23
23
23
23
23
23
23
23
23
23
23
23
23
23
23
23
23
23
23
23
23
23
23
23
23
23
23
23
23
23
23
23
23
23
23
23
22
22
22
22
22
22
22
22
21
21
21
20
20
20
20
20
20
20
20
20
20
20
22
22
21
21
22
22
19
19
19
18
18
18
17
18
18
17
16
15
15
14
14
14
13
13
14
14
14
15
15
15
13
13
13
13
13
13
13
14
14
16
16
17
17
17
17
17
17
17
17
17
17
18
18
18
18
17
17
17
17
17
17
17
18
18
16
16
16
16
16
15
15
15
15
15
15
14
14
14
14
14
14
14
14
14
14
14
14
14
14
14
14
14
14
14
14
14
14
15
15
15
15
15
15
15
15
15
16
16
16
15
15
15
15
15
16
16
16
16
17
17
17
17
17
17
17
17
17
17
17
17
17
17
17
17
17
17
17
17
17
17
17
17
17
17
17
17
16
16
16
16
16
17
17
17
17
17
17
17
18
18
19
19
19
19
19
19
19
19
19
19
19
20
20
20
20
20
20
20
20
20
20
20
20
20
20
20
20
20
20
20
19
19
19
19
19
19
19
19
20
20
20
20
20
20
20
20
20
20
22
22
22
22
22
22
22
21
20
19
18
18
18
17
17
17
17
17
17
17
17
17
17
17
16
16
16
16
16
16
16
16
16
16
16
16
16
16
14
12
12
12
12
12
12
12
12
12
12
12
12
12
12
12
12
12
12
12
12
12
12
12
12
12
12
12
12
12
12
12
12
12
12
12
12
12
12
12
13
13
13
13
13
13
13
13
13
12
12
12
12
12
12
11
11
11
11
11
11
11
11
11
11
11
11
11
11
11
11
11
11
11
11
11
9
9
9
9
9
9
9
9
8
8
7
7
7
7
7
7
7
7
7
8
8
9
9
9
9
9
8
8
8
8
8
8
8
8
8
8
8
7
7
7
7
7
7
7
7
7
7
7
7
7
6
6
6
6
6
6
6
6
5
5
6
6
6
6
5
5
5
5
5
5
5
5
5
5
5
5
5
5
5
5
5
5
5
5
5
5
5
5
5
5
5
5
5
5
5
5
5
5
5
5
5
6
6
6
6
6
7
7
8
9
9
9
9
9
9
8
9
9
9
10
9
9
9
10
12
12
12
12
12
12
12
12
12
12
13
13
13
15
15
15
16
16
19
19
21
23
24
24
26
28
28
28
29
29
29
29
28
28
28
29
29
29
29
29
29
29
29
29
29
29
29
29
29
29
29
29
29
29
29
29
29
29
29
29
29
29
28
28
28
28
28
28
28
28
28
28
28
28
28
28
28
28
28
28
28
28
28
28
28
28
28
28
28
28
29
29
29
29
29
29
29
29
29
29
29
29
29
29
29
28
28
28
27
26
26
26
26
26
26
26
26
26
25
25
25
25
25
25
25
25
25
25
25
25
25
25
25
25
25
24
24
24
24
24
23
23
22
22
22
22
21
21
21
20
19
18
18
18
18
18
17
17
17
17
17
17
17
17
17
17
16
15
15
15
15
14
14
14
14
14
14
14
14
14
13
13
13
12
12
12
12
12
12
11
11
11
11
11
11
11
11
11
10
10
10
10
11
11
11
11
10
11
11
11
11
11
11
11
11
11
11
11
11
11
11
11
11
11
11
11
11
11
11
11
11
11
11
11
11
11
11
11
11
11
11
11
11
11
11
11
11
11
11
11
11
10
10
10
10
10
10
10
10
9
9
9
9
9
9
9
8
8
8
8
8
8
8
8
8
8
8
8
8
8
8
8
8
7
7
7
7
7
7
7
7
7
7
7
7
8
8
8
8
8
8
8
8
7
7
7
7
7
7
7
6
6
6
6
6
6
6
6
6
6
6
6
6
6
6
6
6
6
6
5
5
5
5
5
5
5
5
5
5
5
5
5
5
5
5
5
5
5
5
5
5
5
5
5
5
5
5
5
5
5
5
5
4
4
4
4
4
4
4
4
4
4
4
4
4
4
5
5
5
5
5
5
5
5
5
5
5
5
5
5
5
5
5
5
5
5
5
5
5
5
5
5
5
5
5
7
6
6
6
6
6
6
6
6
6
6
6
6
6
6
6
7
8
8
8
8
9
9
9
11
11
11
11
11
11
11
11
11
11
13
13
13
13
13
13
13
13
13
13
14
14
14
14
14
14
14
14
14
14
14
14
14
14
14
14
13
13
13
13
13
13
13
13
13
14
14
14
13
13
13
13
13
13
13
13
13
13
13
13
13
13
13
13
13
14
15
15
15
15
15
15
15
15
15
16
16
16
16
16
16
16
16
16
16
16
16
16
16
17
17
17
17
17
16
16
14
14
14
14
13
15
15
14
14
14
14
15
15
15
15
15
15
15
15
15
15
15
15
15
15
15
15
14
14
14
14
14
15
15
15
15
15
15
15
15
15
16
16
16
15
15
15
15
15
15
15
15
15
15
15
15
15
15
15
15
15
15
15
15
15
15
15
15
15
15
15
15
15
14
14
14
14
14
12
11
11
11
11
11
11
11
11
11
11
11
12
13
13
13
13
13
13
13
13
12
12
12
11
11
11
10
10
10
10
10
11
13
13
13
13
14
14
14
14
14
14
14
14
14
15
15
15
15
15
15
15
13
13
13
13
13
13
13
13
11
11
11
11
11
11
11
11
11
11
11
11
11
11
11
11
11
11
11
11
11
11
11
11
11
11
11
11
11
11
11
11
11
11
11
11
11
11
11
11
11
12
12
12
12
12
12
11
11
11
11
11
11
11
11
11
11
12
13
12
13
13
13
13
13
13
12
12
12
12
11
11
11
11
11
11
11
11
11
11
11
12
12
13
13
13
13
15
15
14
14
14
14
14
14
14
14
14
14
14
15
15
16
16
16
16
16
16
16
16
16
15
15
15
15
15
15
16
16
17
18
18
18
18
18
18
18
18
19
20
21
23
23
23
23
23
24
24
27
28
28
28
27
27
27
27
27
27
27
27
27
27
27
27
28
28
28
28
28
28
28
28
28
28
28
27
27
27
27
27
27
27
27
27
28
28
28
28
28
28
28
28
28
28
28
28
28
28
28
28
28
28
27
27
27
27
27
27
27
27
27
26
26
26
26
26
27
26
26
26
26
26
26
26
25
25
24
24
25
25
25
25
25
25
25
25
25
25
25
26
26
25
24
25
25
24
24
24
24
24
25
25
25
25
25
25
25
25
25
25
23
23
23
23
23
23
23
23
23
22
22
22
21
20
19
18
18
18
18
18
18
17
16
15
15
15
15
14
14
14
14
14
13
13
14
14
14
14
14
14
14
14
14
14
14
14
13
14
14
14
16
16
16
16
16
16
16
15
15
15
15
15
17
17
17
17
17
17
17
16
16
16
16
16
16
16
16
16
16
16
16
16
16
16
16
16
17
18
17
17
17
17
17
17
17
16
16
16
16
16
16
16
16
16
16
16
17
17
17
17
17
17
17
17
17
17
17
18
18
18
18
18
18
17
17
17
17
17
16
15
15
15
15
15
15
15
15
15
15
15
16
17
17
18
18
18
18
18
18
19
19
19
19
20
20
21
22
22
22
22
22
22
21
21
21
21
21
21
21
21
21
21
21
21
21
21
21
21
21
21
21
21
21
21
21
21
21
21
21
21
19
19
19
19
19
19
19
19
19
19
19
19
19
19
19
19
19
20
21
21
21
21
21
21
22
22
22
22
22
21
21
21
22
23
25
24
24
24
24
24
24
24
24
23
23
23
23
23
23
23
22
22
22
23
22
22
22
22
22
22
22
22
22
21
21
21
21
22
23
23
23
23
23
23
23
23
23
23
23
23
23
23
23
23
23
22
22
22
22
22
22
22
22
22
23
22
22
21
21
21
21
21
20
20
20
20
20
18
18
18
18
18
17
18
18
18
18
18
18
18
18
17
17
17
17
17
18
17
17
17
17
18
18
18
18
18
18
18
17
17
17
18
19
19
19
18
18
18
19
19
19
19
18
18
18
18
17
17
18
19
19
18
18
18
18
18
18
18
18
18
18
21
21
23
24
25
25
25
25
26
27
27
27
28
28
29
29
30
30
30
30
30
30
30
30
30
30
30
29
29
33
34
35
35
35
35
35
35
35
35
35
35
35
35
36
35
35
38
38
39
39
39
39
39
39
39
39
39
39
39
39
38
37
37
37
38
39
39
40
39
39
39
39
39
40
40
40
40
40
41
41
41
41
41
41
40
40
40
40
40
40
41
40
40
41
41
40
40
40
40
40
40
40
40
40
40
40
40
40
40
40
40
38
40
41
40
39
38
37
37
37
37
37
37
37
37
37
37
37
37
37
36
36
36
36
36
36
36
36
37
39
38
39
40
40
40
40
40
40
40
41
41
41
41
45
45
44
46
44
44
44
45
45
45
45
42
40
40
41
41
41
41
42
41
43
44
44
44
44
45
45
45
45
45
46
46
46
47
47
47
47
47
47
46
41
42
41
41
41
41
41
41
41
41
41
40
40
40
40
40
40
39
38
38
38
38
38
38
38
39
39
39
39
39
39
39
40
40
45
45
45
47
47
47
47
46
46
45
45
45
45
45
45
45
45
45
45
45
45
42
41
41
42
42
42
42
42
42
42
43
43
43
43
42
43
46
46
46
47
49
49
52
52
52
52
53
53
53
53
53
55
54
54
54
54
54
55
56
56
56
56
55
55
55
59
64
65
71
77
77
77
77
77
77
78
80
79
77
77
77
77
77
77
76
76
76
75
76
75
75
76
76
76
76
76
76
75
75
73
73
73
73
73
73
73
73
74
74
74
74
74
74
74
74
74
75
75
74
75
77
77
79
80
80
81
81
81
81
81
81
81
77
77
77
77
77
77
77
77
77
77
77
77
77
77
77
75
74
74
73
73
75
77
79
78
78
78
77
77
77
77
76
76
76
76
76
76
76
76
76
77
77
78
78
78
78
77
77
77
77
77
77
77
77
77
76
74
74
73
73
72
71
71
71
70
71
68
64
63
63
64
63
64
71
71
75
78
83
82
81
83
80
78
81
79
82
83
83
84
83
83
84
84
84
84
84
84
83
81
81
80
80
80
80
80
80
79
79
78
78
78
78
78
77
75
75
73
73
73
73
73
72
71
71
70
70
70
70
70
70
70
69
69
69
69
69
69
69
69
69
69
69
67
67
67
67
67
67
67
68
67
67
67
67
66
66
67
65
65
65
65
65
65
65
64
65
65
63
62
62
62
62
62
62
61
62
62
62
63
62
62
63
63
62
62
62
61
60
60
59
59
58
58
57
57
56
57
56
56
56
57
57
57
57
58
58
59
58
58
58
59
58
59
59
59
59
60
60
58
58
58
58
58
58
58
58
59
59
59
59
59
58
58
59
59
60
60
60
62
62
54
54
54
56
60
75
82
81
84
86
86
90
92
97
97
97
97
97
97
97
98
98
95
96
95
95
96
97
99
101
101
108
110
114
115
115
114
113
113
113
115
129
130
130
130
130
130
130
133
132
132
134
133
132
132
133
134
136
135
135
134
135
135
136
136
137
137
140
141
140
141
141
141
143
143
146
146
146
146
146
146
146
147
146
148
148
148
148
148
148
148
148
148
148
149
149
149
150
150
150
154
156
156
157
157
157
156
156
156
157
155
154
154
154
154
154
154
153
152
152
152
153
153
153
154
153
153
153
153
152
151
151
148
148
145
145
145
145
147
152
151
151
153
150
150
150
151
151
148
138
136
131
132
133
132
132
130
129
130
130
133
134
136
141
144
145
142
142
143
145
148
149
151
151
159
163
165
172
172
191
190
197
201
196
197
197
224
227
236
241
240
243
246
250
251
251
251
252
255
259
261
261
261
260
255
255
255
255
254
251
246
246
246
246
243
240
239
239
239
238
236
236
236
236
234
225
224
222
222
222
221
219
225
225
225
225
228
232
232
234
234
232
232
232
232
232
235
235
232
232
232
232
232
231
229
228
227
227
225
226
226
230
239
241
243
242
242
242
239
239
239
239
241
241
241
242
239
241
241
242
253
256
255
255
255
255
255
255
255
255
254
255
255
255
255
255
256
256
253
253
253
253
253
247
248
237
237
237
235
235
234
233
229
229
231
232
231
228
226
226
226
225
220
221
207
209
208
208
214
212
213
220
225
225
226
226
224
223
223
222
220
226
225
224
226
224
224
222
220
217
220
214
215
218
223
225
225
226
226
225
226
224
222
222
222
220
220
219
218
214
214
213
213
214
214
214
214
212
208
208
208
208
205
205
205
203
201
199
199
199
202
201
202
204
205
202
193
196
196
202
202
196
196
194
194
196
193
191
192
191
191
188
190
190
189
188
186
187
184
184
184
184
184
184
184
184
184
183
179
168
167
166
163
163
163
161
157
157
157
158
158
158
159
158
159
159
160
156
154
154
153
152
153
153
152
155
155
159
155
158
158
158
159
157
160
172
172
172
173
173
174
174
174
177
180
180
182
180
180
181
182
182
183
186
185
174
176
176
178
176
177
178
179
183
190
191
208
219
219
223
238
241
244
247
248
237
238
238
238
238
241
240
244
247
252
255
257
255
260
262
264
275
279
278
277
277
276
277
277
277
276
276
273
273
272
272
270
270
269
269
268
267
265
261
261
261
261
261
264
266
264
264
262
262
264
263
263
264
265
263
265
262
261
262
262
258
258
258
261
261
259
261
261
261
261
259
259
259
259
259
259
259
251
251
251
251
254
253
254
254
255
255
258
259
258
258
258
256
255
255
254
246
243
242
241
243
244
240
238
237
237
234
232
232
239
240
241
240
239
226
226
227
222
217
217
217
221
219
220
226
249
255
254
253
249
249
249
249
247
247
247
246
246
249
252
251
251
248
248
248
248
250
255
255
250
243
242
243
243
243
242
244
245
245
244
241
243
233
233
232
232
233
234
226
226
220
220
217
217
217
218
216
213
210
208
208
208
208
208
208
208
205
205
205
205
205
202
202
196
193
190
190
191
190
193
193
193
193
192
193
190
192
185
184
190
192
197
197
197
203
203
211
213
208
209
211
210
210
212
217
223
222
221
220
220
220
220
221
223
224
231
232
232
237
237
237
237
237
237
231
245
253
256
258
257
255
255
254
253
256
257
264
259
256
270
271
271
273
275
275
274
276
276
280
278
276
276
274
275
271
272
273
273
274
273
276
276
274
274
271
265
263
259
253
251
250
249
249
248
248
246
244
243
242
242
241
240
240
239
237
238
240
241
241
241
243
243
249
250
249
249
249
249
252
254
256
257
263
263
264
267
268
269
274
273
272
273
275
275
276
276
273
273
275
275
279
279
281
277
274
275
278
279
281
280
279
281
281
284
285
286
290
289
290
292
295
296
294
287
287
285
286
284
286
291
291
292
290
294
299
309
303
302
301
303
296
297
307
311
327
333
333
329
328
328
323
318
314
315
315
298
297
301
300
303
304
304
302
302
303
302
303
311
312
313
313
312
313
314
325
325
327
339
338
339
337
340
339
339
341
324
324
328
315
313
313
309
309
308
309
310
309
309
309
309
309
309
309
309
306
303
299
300
300
300
300
297
297
296
297
297
297
297
297
296
297
291
291
291
291
287
287
285
284
285
285
285
288
288
287
285
278
277
277
273
270
266
265
265
265
262
260
249
250
250
248
248
248
248
248
247
245
245
248
255
254
252
249
243
243
243
243
245
247
245
237
234
232
233
231
224
222
225
224
225
226
217
216
209
208
208
207
206
203
197
197
196
191
185
185
183
183
188
190
187
185
185
185
185
187
186
189
187
186
184
171
170
170
169
170
170
168
164
160
160
160
160
160
155
155
154
150
148
148
145
149
150
146
146
147
147
147
145
145
145
146
146
144
144
145
143
144
144
142
142
142
144
143
143
142
141
141
141
142
141
144
145
142
142
145
148
153
154
154
154
154
154
155
160
160
159
158
159
160
160
162
164
169
172
169
166
158
160
160
158
159
156
155
156
154
154
152
152
152
154
154
157
156
155
155
154
154
154
154
154
154
152
152
151
150
151
149
150
152
155
160
161
165
162
161
161
161
160
160
162
166
166
166
168
172
169
168
168
169
170
172
172
172
171
171
171
171
171
171
171
171
170
169
169
169
169
168
168
174
176
178
178
178
178
176
176
175
174
172
172
172
174
181
186
185
183
184
184
186
188
188
188
190
190
193
194
197
202
202
203
204
215
215
216
215
215
215
213
213
214
217
217
212
210
209
210
210
214
215
217
218
215
210
213
213
215
225
225
255
255
258
259
258
266
266
266
270
268
275
275
271
274
273
268
268
267
267
266
266
267
271
271
270
270
270
271
270
270
269
269
266
267
267
267
264
264
263
267
267
267
267
264
264
263
263
264
266
267
260
256
255
255
257
258
258
256
255
253
249
249
249
249
249
248
247
246
247
247
242
242
242
242
242
240
243
240
236
236
235
235
235
237
238
237
237
237
237
236
232
232
237
242
243
250
257
264
265
264
266
260
261
270
269
273
273
271
271
267
267
264
263
262
259
258
259
257
257
256
256
256
256
256
256
257
259
255
256
256
256
256
261
261
265
262
262
257
260
257
255
256
261
261
261
261
261
261
262
261
254
254
253
255
254
256
261
262
268
268
261
263
263
263
263
265
268
275
267
261
260
256
256
256
255
255
257
254
255
252
252
249
246
243
243
243
243
243
241
241
242
242
243
233
233
234
234
237
237
237
237
236
237
233
227
225
226
225
223
239
242
237
236
236
237
237
240
243
242
241
240
246
242
243
242
240
237
253
251
251
255
271
267
261
253
254
255
255
256
255
255
255
257
254
260
261
263
257
257
258
259
256
252
254
255
255
255
255
253
251
248
248
248
249
248
245
245
248
249
249
249
249
249
252
274
284
303
303
299
298
300
300
301
300
300
303
293
294
294
294
295
297
296
296
291
285
280
279
278
277
280
282
281
279
277
283
286
294
303
315
317
319
321
321
336
337
338
345
340
338
336
332
333
336
346
350
351
351
351
351
349
349
349
349
348
347
345
344
343
343
343
343
343
342
344
343
344
354
355
362
360
351
351
352
345
341
336
333
332
332
333
333
334
333
332
327
323
323
321
315
315
315
310
310
306
303
302
302
300
296
296
296
297
297
297
296
296
295
291
290
291
291
291
292
291
291
291
291
287
281
279
278
277
277
279
283
284
280
274
273
267
267
267
269
269
269
263
261
263
264
266
262
264
255
249
243
238
237
235
229
222
220
222
224
230
226
234
229
229
230
229
225
226
226
226
226
230
231
234
234
242
241
239
240
243
248
247
248
246
243
243
238
234
237
235
236
231
231
229
226
223
223
224
224
223
222
222
221
222
222
221
222
223
235
235
235
233
230
228
228
226
226
225
225
225
220
220
221
219
224
220
220
220
215
213
213
213
212
210
208
205
203
203
202
202
202
204
205
203
203
203
203
202
200
193
193
193
192
190
190
190
196
196
203
202
213
219
215
215
211
208
208
208
208
210
211
210
202
203
204
210
214
214
207
210
210
212
212
212
212
212
208
206
204
202
202
201
198
196
196
196
195
199
199
200
198
190
190
189
189
189
203
211
212
211
207
202
204
204
206
207
208
209
208
206
208
208
208
210
210
211
212
214
214
216
233
243
252
251
245
243
255
258
259
270
271
271
271
267
267
267
271
267
266
297
295
297
297
297
296
296
295
297
295
288
285
282
285
285
286
289
291
291
291
294
291
291
291
286
287
285
288
288
290
295
296
299
303
308
315
319
319
324
332
332
335
338
344
345
346
339
344
344
348
347
352
352
351
349
349
345
343
343
343
342
341
341
341
333
331
329
328
326
327
329
329
330
331
327
323
325
326
330
333
343
347
358
372
367
373
371
369
369
369
369
372
378
378
377
378
378
378
380
379
376
374
374
374
370
367
367
366
362
361
360
357
353
352
352
351
353
351
348
345
336
336
335
336
335
335
334
333
333
327
327
327
325
325
325
325
320
319
317
317
316
312
309
299
297
295
295
292
291
291
290
290
275
274
273
273
273
276
276
279
276
274
262
261
285
285
285
279
278
276
277
278
281
279
278
271
269
268
271
268
267
266
264
262
264
268
273
279
273
269
269
264
262
261
262
262
261
261
259
259
259
257
257
256
255
255
255
256
256
255
256
260
263
246
238
240
237
237
243
244
275
291
294
318
318
312
310
310
312
312
315
313
322
326
317
315
315
320
320
329
331
333
325
324
330
331
333
345
345
350
347
346
352
351
353
351
348
357
356
356
356
354
355
356
356
357
357
357
356
355
355
356
355
346
342
341
342
342
348
350
342
339
339
338
338
338
349
356
367
368
366
367
369
374
374
374
377
380
380
379
378
378
379
378
379
380
380
380
378
374
374
375
375
375
375
375
375
373
373
371
369
367
365
368
371
372
367
365
363
363
366
357
355
356
356
349
345
346
353
364
373
377
380
380
381
382
382
382
384
383
383
383
382
381
380
380
380
358
358
352
349
349
347
346
345
345
345
343
343
343
342
335
327
330
329
325
326
333
323
326
332
326
319
318
320
321
321
321
323
313
309
309
305
303
304
305
304
303
303
302
296
289
291
291
290
291
300
304
303
302
301
299
295
296
296
296
294
290
280
278
278
276
275
274
274
272
273
273
273
273
273
273
273
267
267
254
253
242
239
242
242
242
237
238
237
236
237
234
235
231
231
237
238
270
265
278
279
279
281
281
282
282
281
281
271
264
263
264
263
263
262
259
257
261
259
261
261
261
261
258
257
254
254
254
248
248
248
248
250
251
252
234
232
232
232
230
231
229
227
225
225
224
223
232
232
232
232
231
232
231
232
228
226
228
227
225
224
222
222
219
219
208
208
209
203
204
203
203
202
203
203
202
198
203
202
206
208
208
208
208
202
201
199
194
201
201
201
203
202
196
196
184
182
184
187
185
184
189
188
186
183
182
177
177
178
178
178
177
177
176
167
170
177
178
178
173
175
172
172
172
170
170
172
172
172
172
172
173
173
176
181
180
182
178
178
177
177
178
178
178
180
175
173
172
170
171
172
172
172
172
172
170
171
171
171
169
170
170
168
168
175
175
177
183
192
193
192
238
240
245
246
244
249
249
250
248
248
249
248
246
243
245
245
245
245
254
254
254
254
250
249
250
249
249
249
249
243
240
240
239
238
238
235
235
236
236
236
236
237
240
249
254
256
255
254
254
254
254
254
254
255
246
248
246
245
245
245
243
243
243
243
242
242
242
243
243
243
243
243
243
241
235
232
232
232
232
232
232
232
232
231
228
226
225
225
225
226
238
243
243
245
249
257
261
260
262
259
259
260
255
255
258
258
258
255
254
254
253
253
252
249
249
246
243
239
237
241
242
246
244
246
243
238
243
253
248
243
241
237
238
241
244
243
243
243
243
243
245
245
244
239
239
239
238
238
240
239
237
235
229
229
228
227
227
232
232
232
232
232
230
230
230
230
231
230
224
222
222
220
220
220
225
235
237
237
237
242
239
248
249
252
255
262
265
265
274
274
277
284
285
285
309
323
329
331
333
328
327
328
327
324
324
324
326
326
327
327
327
327
354
356
359
362
359
368
368
368
369
370
368
368
360
360
360
361
361
362
361
357
352
351
351
351
351
351
350
350
346
335
327
327
327
327
327
328
333
333
339
340
350
348
350
350
351
354
354
356
358
354
354
354
355
357
357
357
359
356
356
359
359
356
357
362
368
372
400
417
421
420
420
428
428
429
429
432
429
429
429
431
443
452
455
458
440
440
440
440
442
446
453
454
446
447
448
448
450
449
443
438
431
428
422
422
422
419
398
392
392
401
404
400
403
406
412
411
414
423
424
424
426
424
426
426
426
426
425
424
424
424
422
422
422
422
421
421
422
426
414
412
414
406
405
401
401
403
403
401
397
396
396
396
396
396
395
394
395
393
393
386
382
382
380
371
359
360
360
362
362
356
344
341
341
341
341
343
342
343
342
340
340
339
338
339
341
336
334
328
324
323
323
333
326
325
323
322
298
298
297
298
276
277
276
277
277
279
279
300
305
314
313
303
303
303
305
304
303
303
296
297
283
280
279
272
272
259
257
258
266
261
260
252
250
251
254
256
256
260
257
257
264
254
252
252
251
251
249
249
249
248
248
249
247
257
261
262
261
262
254
254
255
255
255
255
255
251
249
244
244
243
243
243
243
242
243
243
243
243
242
242
236
232
231
230
225
225
224
225
225
227
232
227
224
217
217
217
217
218
218
220
224
222
227
224
221
220
220
222
222
224
221
219
217
217
217
218
218
218
218
218
218
219
221
225
227
227
225
224
224
226
226
226
209
207
208
208
211
209
209
219
217
238
290
304
305
307
298
299
296
296
297
296
297
303
307
309
320
323
323
331
340
332
332
335
335
335
335
335
333
334
334
327
311
309
311
308
309
312
318
330
336
335
334
334
334
333
333
333
334
334
335
331
339
340
347
355
364
372
374
380
381
384
384
384
385
385
386
382
381
381
382
383
381
381
389
396
398
386
386
391
396
395
398
398
408
412
416
413
414
419
419
418
418
416
416
417
416
416
415
414
413
410
410
410
410
410
404
404
404
411
416
419
419
418
418
418
418
420
420
426
428
423
422
424
433
438
435
435
440
441
440
440
440
441
442
443
437
438
445
447
441
436
433
435
437
430
431
433
433
432
427
418
410
410
407
407
406
405
401
401
401
396
397
397
397
397
396
397
393
393
393
389
389
383
383
381
381
374
366
345
345
339
339
338
336
333
327
325
320
320
320
320
320
319
316
315
315
314
313
311
309
309
309
303
303
303
302
297
289
281
280
279
279
279
280
279
267
267
267
277
300
310
316
315
315
321
309
311
311
309
309
310
312
313
318
318
321
334
325
328
327
324
324
321
321
315
311
311
298
297
296
294
294
294
296
301
300
306
297
296
292
292
291
291
292
293
292
292
293
295
295
297
309
332
334
334
336
339
333
333
333
335
335
338
332
319
321
327
339
342
349
360
361
362
362
366
368
372
375
365
368
368
368
368
369
369
368
368
368
368
368
370
369
365
364
364
364
362
362
362
362
362
362
365
361
367
368
368
369
370
370
374
374
372
368
365
365
365
359
359
359
356
356
357
358
360
357
351
346
346
346
346
346
348
348
348
339
339
338
338
337
326
326
325
325
323
319
318
334
339
371
391
398
397
398
399
398
398
398
397
398
398
398
393
393
392
392
388
386
385
384
386
385
363
363
364
365
365
365
364
375
375
380
372
370
370
370
369
369
369
371
365
364
365
367
360
339
339
339
313
313
313
314
314
316
322
323
327
326
325
314
313
313
313
315
324
322
321
322
321
322
324
323
321
321
321
321
319
319
311
309
304
303
303
303
302
297
297
296
292
286
286
286
283
283
279
279
278
278
278
278
273
273
266
270
271
274
276
275
277
275
277
282
283
284
281
282
284
285
283
283
281
279
279
279
275
273
276
276
276
279
279
279
280
279
271
271
270
268
260
258
258
257
255
256
255
244
247
247
247
249
250
250
250
247
247
248
250
255
255
255
254
253
254
255
255
255
252
252
253
249
249
249
246
250
250
243
240
240
243
235
239
240
232
235
234
232
229
226
226
220
220
215
215
210
203
202
203
202
201
201
202
206
210
208
211
216
217
216
220
219
219
219
214
213
213
214
214
205
205
205
205
203
206
206
207
205
205
202
203
203
203
204
202
206
204
198
199
197
196
196
196
196
196
198
198
198
196
197
196
194
191
188
184
184
183
184
184
184
185
187
190
188
184
183
183
183
183
182
178
178
176
173
173
176
176
176
176
175
174
171
171
171
171
171
166
164
163
162
159
157
160
160
156
155
154
153
153
153
152
137
137
137
136
137
138
139
137
137
138
139
141
141
140
140
139
139
139
139
139
138
138
137
137
137
136
132
124
124
124
126
127
129
127
126
128
124
123
105
104
108
112
115
113
107
114
118
125
130
129
129
129
129
130
130
130
129
128
129
135
138
143
148
158
161
163
165
166
166
167
166
166
166
167
166
163
165
166
173
172
178
181
182
180
177
178
178
178
178
178
179
180
187
187
191
193
193
193
192
192
193
193
192
192
192
196
196
200
199
199
200
200
202
205
206
206
206
207
207
207
207
206
205
204
204
204
204
205
206
206
205
204
204
205
207
205
205
205
205
205
207
207
208
208
211
210
210
210
212
213
214
214
214
214
214
215
215
215
215
215
215
214
214
214
214
214
213
213
213
211
212
214
211
221
221
223
239
237
238
239
240
240
245
248
248
248
247
246
245
245
248
249
251
253
253
251
250
250
251
251
252
254
256
259
258
260
261
261
261
255
255
259
261
260
251
241
239
239
252
252
265
266
264
262
262
264
267
267
266
266
266
266
266
262
261
255
255
252
257
259
261
267
265
257
256
259
259
260
261
264
283
285
280
276
276
280
278
279
279
273
272
268
271
271
271
271
269
269
269
273
271
275
276
275
275
275
274
273
269
270
268
268
268
269
265
264
273
273
291
295
288
294
295
297
298
298
298
297
297
297
296
296
295
294
293
292
291
289
290
289
290
287
283
279
278
271
271
268
268
269
270
272
272
272
273
273
273
273
273
273
273
273
274
274
274
267
269
274
273
276
277
273
274
274
290
292
293
294
295
294
294
295
293
297
294
291
298
301
299
291
291
291
291
291
288
285
285
281
284
284
284
282
279
279
277
277
277
278
279
279
278
278
273
272
271
267
266
262
265
266
261
261
259
257
257
256
254
252
253
253
253
253
253
253
246
245
242
239
241
241
241
241
241
241
235
234
232
230
229
228
226
224
225
223
219
219
217
220
216
219
222
212
210
211
211
219
222
226
224
223
226
223
220
220
224
224
221
217
217
218
222
218
217
201
201
199
198
197
198
197
197
196
198
197
197
196
195
193
193
190
191
192
193
195
188
186
178
185
186
193
191
191
189
190
190
190
190
190
190
189
188
183
183
182
182
180
180
178
178
178
175
174
173
172
172
171
167
166
165
164
161
161
157
156
156
157
154
154
153
153
151
153
151
151
152
152
148
148
146
148
147
148
153
161
162
166
165
164
163
150
148
149
152
152
160
162
166
170
171
168
168
169
169
171
184
191
191
196
194
192
192
198
198
198
200
200
198
206
205
212
220
230
232
226
226
228
232
236
237
236
236
233
232
229
228
229
236
237
237
235
235
235
233
232
232
234
235
235
235
235
236
237
234
234
236
235
235
236
239
240
242
243
246
245
245
246
246
244
246
245
247
247
241
237
237
237
237
236
236
236
236
234
234
234
233
233
239
235
236
240
244
244
243
242
240
240
244
245
256
277
295
303
303
304
305
295
295
294
296
295
293
293
291
291
291
290
288
288
289
288
288
287
286
285
288
291
294
293
291
291
292
286
286
286
286
296
302
307
307
305
308
299
298
298
299
300
300
300
308
307
309
309
305
304
300
297
297
297
297
296
293
292
288
289
287
287
286
280
279
277
276
271
270
270
271
271
271
271
273
273
273
269
266
268
269
270
273
270
279
278
289
289
290
291
291
288
289
281
281
277
275
273
273
273
274
278
276
275
273
267
265
263
264
263
263
267
267
269
273
268
271
264
263
263
266
282
286
285
286
288
287
290
290
291
291
291
284
281
280
279
277
277
279
280
278
278
278
278
277
273
273
273
273
273
263
260
260
261
260
260
261
260
246
246
243
243
240
237
237
227
226
227
228
226
226
226
225
228
228
228
228
230
227
228
228
227
231
234
238
236
240
240
242
246
244
243
245
244
243
239
239
234
232
232
228
228
227
227
227
235
234
232
232
232
232
232
232
235
232
232
232
231
231
231
231
232
230
232
228
213
215
214
217
214
213
211
214
232
232
237
254
257
260
265
267
269
269
271
267
267
267
266
267
257
257
258
257
261
261
265
286
284
285
286
287
288
288
291
298
301
298
296
293
294
294
292
291
291
291
291
287
286
283
283
281
279
279
279
279
278
276
277
277
277
277
278
267
267
264
271
275
275
276
271
271
271
266
267
267
267
274
273
274
274
274
273
265
262
265
267
267
263
261
261
261
263
264
264
264
264
267
266
267
273
273
272
272
270
270
270
270
270
268
268
268
266
260
260
261
258
259
261
264
265
268
267
265
264
265
264
264
261
261
261
259
259
255
254
255
261
263
265
256
255
255
252
252
250
254
253
257
258
257
257
255
279
286
291
292
282
282
284
278
277
273
279
292
291
291
291
285
285
285
284
284
285
283
276
276
276
276
276
276
281
279
279
271
270
266
273
269
273
277
286
288
282
279
278
278
277
277
277
277
276
275
278
278
278
279
277
272
271
268
261
260
256
258
258
258
258
255
255
258
273
273
290
300
298
298
302
300
300
302
301
301
301
301
301
301
303
302
295
300
300
303
308
308
308
303
310
309
309
310
309
306
305
306
306
307
308
305
305
305
302
301
297
297
298
300
298
299
293
296
295
291
291
290
288
286
284
284
283
283
285
284
284
284
283
280
277
278
275
274
274
267
267
267
265
259
257
259
255
261
261
258
250
250
249
250
255
253
245
245
244
243
245
245
248
241
239
236
235
234
232
232
232
231
231
231
234
233
236
236
234
226
221
221
215
214
214
214
214
214
214
212
211
209
207
204
202
202
207
210
212
215
213
214
209
211
227
232
236
247
243
244
243
245
251
252
252
250
248
247
246
245
247
248
247
243
245
240
241
241
237
236
235
235
239
239
236
236
237
237
236
236
233
233
232
225
225
226
226
222
219
217
214
214
213
213
212
211
212
212
212
211
211
208
208
208
208
207
206
205
203
204
205
205
205
205
199
197
195
195
197
197
196
192
190
190
187
187
187
186
187
186
175
176
174
174
172
172
172
172
172
172
172
172
171
172
173
173
174
172
172
172
174
174
174
173
172
172
173
172
172
172
172
173
172
172
172
168
168
167
167
165
165
160
154
154
153
153
153
148
162
162
162
166
166
167
168
172
172
159
158
159
161
163
164
157
150
148
144
136
136
136
137
142
141
140
148
148
152
154
157
162
158
162
160
161
160
159
159
161
160
160
160
160
163
163
162
162
162
162
161
160
161
165
161
173
172
173
173
173
174
177
178
177
178
178
183
182
181
180
180
182
182
186
186
186
185
185
183
182
184
184
184
188
188
190
189
189
189
186
187
187
198
202
203
204
206
211
213
213
213
214
215
215
212
212
217
222
230
231
231
229
229
230
232
249
257
258
261
261
261
261
261
261
261
261
261
261
265
267
269
268
267
268
269
270
271
270
270
270
272
271
271
271
271
269
267
261
261
261
266
270
279
280
279
276
273
273
273
274
276
276
279
276
309
341
351
373
374
379
379
380
380
378
379
376
368
365
365
365
367
368
363
362
362
361
360
362
362
362
370
370
366
359
356
356
356
356
356
356
354
346
345
344
342
341
341
343
344
341
340
339
342
333
331
332
332
333
337
334
329
328
329
326
324
322
322
321
323
317
312
311
309
307
307
306
305
305
303
303
300
302
303
298
298
299
301
300
299
303
297
301
302
303
301
301
309
311
310
313
312
309
309
311
311
307
310
302
297
298
298
300
302
300
300
300
297
298
298
301
301
297
294
294
294
294
291
287
287
285
282
277
273
272
274
280
285
286
284
281
272
272
267
267
266
266
261
261
261
256
254
255
255
261
260
261
255
250
252
252
251
254
251
250
250
250
250
249
250
244
244
244
244
242
227
226
226
227
227
231
230
228
226
225
223
221
220
220
219
216
214
203
203
201
201
200
202
203
199
201
204
204
211
209
203
198
198
209
210
211
220
220
225
221
220
219
219
221
222
224
225
235
235
233
226
226
226
225
225
225
225
225
224
222
219
217
214
210
211
213
209
209
208
208
208
208
204
204
202
202
197
196
196
196
196
198
198
196
188
188
188
188
185
186
184
183
182
178
177
173
172
172
176
177
176
176
175
173
172
172
170
170
168
167
167
166
169
180
184
185
187
189
190
190
191
196
197
202
206
203
201
201
197
198
198
201
202
204
204
201
201
201
201
200
200
200
198
197
197
196
197
197
197
196
195
194
194
193
192
191
186
185
186
186
181
178
179
178
178
174
173
173
174
175
174
173
173
174
176
177
178
179
183
184
183
199
200
200
200
201
206
206
201
203
201
200
200
199
197
194
194
190
190
190
187
185
185
184
184
187
188
188
193
192
187
186
184
185
188
189
194
194
196
196
196
196
197
196
196
193
196
195
195
193
190
191
191
191
191
191
190
186
185
185
185
188
187
187
187
185
180
180
179
180
180
180
180
175
178
176
177
178
175
176
175
174
172
172
171
172
176
181
184
184
184
184
184
179
178
184
184
184
187
184
182
178
178
176
175
175
177
176
176
176
176
176
176
175
175
177
179
178
175
175
175
175
174
172
172
170
169
169
169
169
171
172
172
172
171
171
171
170
170
170
170
170
168
168
168
167
167
167
167
169
167
167
170
172
171
172
170
170
171
171
170
171
174
177
181
182
183
184
181
178
178
177
176
176
174
171
169
169
166
167
160
161
157
156
153
149
148
149
152
153
153
151
149
149
149
149
149
148
148
147
146
148
150
149
152
153
154
155
154
153
154
154
154
154
153
154
156
156
157
155
173
177
175
174
177
178
177
177
173
171
171
171
171
171
172
187
188
206
208
208
207
206
206
209
214
214
218
218
220
220
220
220
219
217
216
215
224
223
225
224
223
223
219
220
220
221
227
228
243
240
240
241
240
244
247
247
245
242
243
243
241
241
240
238
239
237
242
244
244
244
243
239
238
238
238
241
243
243
241
241
242
245
245
246
248
247
248
248
247
247
247
247
247
247
248
247
248
248
249
249
249
249
249
251
251
249
249
249
248
249
246
246
246
246
245
245
245
245
243
242
242
241
241
238
238
238
238
237
238
236
235
235
234
230
228
227
226
226
226
226
226
226
227
226
223
222
223
222
221
216
217
220
226
227
226
224
222
222
221
222
220
217
209
204
203
203
203
204
206
207
207
202
191
190
190
190
190
192
191
190
184
179
178
178
178
178
178
178
174
171
169
167
166
165
166
165
166
165
166
172
176
175
177
174
172
166
166
166
166
166
166
165
173
177
178
171
163
158
156
155
154
154
158
159
158
155
158
158
156
158
163
162
163
162
161
158
158
154
153
154
153
155
157
154
156
161
160
163
163
163
163
164
167
166
161
161
160
160
159
160
160
159
154
153
149
148
148
148
151
151
149
148
145
146
146
149
148
147
147
145
145
142
143
144
143
143
144
140
139
139
139
138
136
134
134
134
134
134
132
131
132
132
132
132
130
130
130
132
128
129
128
130
129
129
129
129
129
126
126
126
126
128
128
129
129
129
129
127
127
127
127
127
130
130
126
127
128
128
129
128
128
126
127
127
124
124
125
126
126
126
125
118
118
118
117
116
114
115
112
111
113
113
110
106
104
104
104
104
95
95
93
89
89
89
89
90
90
90
89
95
98
96
96
98
98
98
98
97
101
107
107
105
107
106
103
102
102
102
102
104
101
100
98
101
101
107
115
117
117
116
118
118
117
120
122
130
132
134
131
142
142
142
142
142
150
154
156
156
155
155
155
156
156
156
157
157
158
159
157
164
164
164
166
166
166
166
164
162
159
154
154
154
154
154
154
154
154
160
160
163
163
163
162
162
162
162
161
162
163
164
164
164
163
164
164
163
162
162
162
162
160
159
159
160
160
160
159
159
157
160
161
165
166
168
167
167
167
166
166
166
168
167
167
166
166
166
166
166
166
167
168
167
166
166
165
165
166
167
168
166
166
164
166
165
165
165
165
162
163
163
164
164
164
164
164
166
168
172
169
163
162
160
161
163
162
163
162
168
167
166
166
166
162
166
168
169
167
166
166
160
160
160
155
149
136
137
138
138
140
139
140
139
138
136
136
136
136
136
139
142
143
144
145
151
152
152
153
152
151
148
150
151
151
154
155
155
155
154
154
154
154
154
154
154
154
154
153
154
154
154
154
153
153
148
146
146
143
146
148
148
148
145
142
142
148
148
149
150
150
148
148
151
151
151
151
149
148
148
149
148
148
148
148
149
156
156
154
152
148
147
143
143
143
142
142
142
141
141
141
140
142
142
141
139
139
138
138
138
138
136
136
134
127
126
126
126
126
126
126
126
124
124
124
123
122
114
114
114
114
114
114
114
114
112
112
111
110
108
107
107
107
107
107
109
112
110
107
105
101
105
108
110
112
110
111
109
109
109
110
109
112
111
111
110
110
114
113
113
118
116
122
130
131
132
133
136
141
142
153
162
166
163
164
169
170
176
177
177
177
177
173
173
181
181
182
184
184
183
183
183
183
183
183
183
183
183
183
183
182
182
182
181
181
180
182
183
183
184
185
184
183
182
181
177
177
179
182
184
187
185
184
183
183
181
188
189
192
192
195
196
202
202
203
208
212
212
210
210
210
210
211
214
217
219
220
220
218
219
220
220
220
220
222
236
249
253
255
255
258
255
255
255
257
261
261
268
268
268
268
276
278
278
278
276
276
276
275
274
275
275
274
274
274
273
272
271
271
271
270
269
269
270
270
270
265
263
264
266
263
261
262
266
267
267
270
269
266
261
256
249
249
249
249
247
247
243
241
233
232
232
231
231
230
230
230
226
225
225
225
220
220
209
205
203
202
202
202
202
201
201
196
196
192
191
192
193
196
194
195
192
192
190
192
196
197
202
210
212
209
209
209
209
209
206
203
203
207
211
208
209
210
210
210
204
195
192
192
192
191
191
192
191
191
191
189
188
185
182
178
170
166
165
168
170
171
172
172
172
173
173
173
174
174
175
175
175
177
177
180
180
180
181
181
178
180
181
182
182
182
178
173
173
173
172
172
171
171
172
172
170
170
166
166
166
166
165
166
166
166
166
166
167
170
172
173
161
166
174
186
187
188
191
189
190
196
202
208
220
220
220
217
220
215
218
270
281
298
303
330
333
333
333
333
332
330
327
327
327
327
327
327
327
328
327
327
327
327
327
327
326
328
327
342
350
349
356
358
359
361
362
366
364
366
366
365
362
362
362
360
361
365
366
365
362
362
362
363
368
369
369
374
377
390
392
392
386
383
383
382
380
381
380
381
383
389
389
389
391
392
397
403
414
424
437
438
437
439
440
440
440
440
438
436
436
434
434
434
434
434
434
434
431
431
431
430
428
427
426
424
422
422
421
421
419
418
416
415
409
407
406
395
389
392
396
398
396
396
395
398
395
397
397
398
397
395
390
392
394
399
399
401
401
401
402
402
401
399
394
393
393
395
393
393
387
386
382
382
382
380
381
383
385
386
389
392
392
389
393
390
388
388
389
389
394
385
385
380
380
378
376
372
371
371
371
371
369
368
361
348
333
336
337
344
340
337
333
333
333
333
328
329
329
321
317
317
315
311
310
309
289
290
290
291
290
287
285
286
283
283
281
279
279
277
271
268
261
252
246
246
247
244
243
243
242
241
239
241
241
238
241
241
240
241
243
243
243
243
243
243
243
243
243
244
247
232
231
231
226
223
223
222
222
227
216
218
208
208
212
212
212
212
212
212
212
210
210
210
208
200
199
190
190
190
190
189
186
186
188
186
184
183
182
182
180
178
170
169
166
164
162
159
160
160
160
160
162
166
166
164
160
160
157
157
157
156
156
156
155
152
148
148
148
148
148
154
158
159
155
153
152
152
152
152
152
153
154
153
148
149
148
148
147
147
147
145
143
139
140
138
136
132
130
130
130
129
129
127
125
123
123
122
121
121
121
118
119
119
119
119
113
113
113
110
110
107
107
106
107
107
112
111
120
124
124
122
120
119
121
125
126
126
136
137
139
142
144
148
154
154
154
161
164
163
163
165
167
166
166
168
167
167
167
173
170
168
173
172
175
180
183
186
197
200
198
205
205
215
215
218
221
222
221
223
222
222
226
226
226
227
228
228
229
229
223
223
221
223
225
225
226
226
226
229
229
229
229
232
236
237
247
248
255
260
285
291
290
295
294
291
291
293
302
304
322
326
328
329
329
331
332
335
336
345
345
350
347
348
345
345
346
349
352
353
350
349
348
351
351
359
366
367
368
374
374
373
374
374
374
374
371
375
374
380
386
393
404
406
402
401
403
403
404
404
403
403
404
401
402
396
393
392
386
386
386
385
384
384
383
381
381
379
379
379
378
378
378
380
376
375
375
373
365
364
364
363
364
363
357
358
360
358
361
360
361
361
360
360
357
357
369
376
379
379
380
378
378
376
376
375
375
375
374
374
377
377
373
372
356
355
353
352
353
353
354
354
354
356
355
353
352
352
352
353
353
353
354
353
351
353
350
347
346
344
342
341
345
345
346
345
344
325
324
324
326
321
321
315
307
307
306
288
290
301
306
321
327
321
353
365
392
405
400
402
400
408
408
426
429
428
428
433
433
434
440
442
437
428
431
422
423
426
425
421
418
413
413
413
452
461
465
469
468
468
473
476
476
475
475
476
472
471
469
470
472
474
465
463
463
480
477
484
487
488
510
509
509
585
586
596
597
590
589
590
593
606
607
606
599
608
616
618
619
628
624
627
627
619
618
619
617
618
620
622
623
624
621
619
619
619
619
621
620
621
614
614
613
612
612
609
609
604
604
601
602
601
601
600
598
598
598
596
594
593
591
587
585
585
584
583
581
567
564
562
562
559
559
559
559
553
553
552
551
551
551
551
551
547
547
546
545
539
538
537
535
535
531
521
511
509
505
504
502
496
496
495
491
487
484
484
483
480
475
475
473
465
463
463
460
453
445
443
436
433
408
406
404
399
398
392
389
389
385
378
369
365
365
363
356
353
352
334
333
333
333
333
333
329
324
319
314
312
312
309
305
285
243
135
132
121
108
108
85
23
17
12
13
12
11
11
11
11
14
14
13
13
13
13
13
13
13
12
12
12
11
11
11
11
11
11
11
10
10
10
10
10
10
10
10
10
10
10
10
10
10
10
10
10
10
10
10
10
10
10
9
9
9
9
9
9
9
9
9
7
7
7
7
7
7
7
7
7
7
8
8
8
8
7
7
7
8
8
8
8
8
8
8
8
8
8
8
8
8
8
8
8
8
8
8
8
8
9
9
10
11
11
11
11
11
11
11
11
11
11
11
11
10
11
11
11
11
11
11
11
11
11
11
11
11
11
11
11
11
11
12
12
12
12
13
13
13
13
12
11
11
11
11
11
11
11
11
11
11
11
11
11
11
11
11
11
11
11
11
11
11
11
11
11
11
11
11
11
11
11
11
11
11
11
11
11
11
11
11
10
10
10
10
10
10
10
10
10
10
10
10
10
10
10
10
10
10
10
10
10
10
10
10
10
10
10
10
10
10
10
9
9
9
9
8
8
8
8
8
8
8
8
8
7
7
7
7
7
7
7
9
11
15
16
16
16
16
18
18
20
20
20
20
20
19
19
19
19
19
19
19
19
19
18
18
19
19
19
20
20
20
20
20
20
20
20
20
20
20
20
20
20
20
23
23
23
23
23
23
23
23
23
23
23
23
25
25
25
26
26
26
26
26
26
26
26
27
27
28
28
28
28
28
28
28
28
28
28
28
28
28
29
29
29
29
29
29
29
29
29
29
29
29
29
29
29
29
29
29
29
29
29
29
29
29
29
29
29
29
29
29
30
30
30
30
30
30
30
31
31
31
31
31
31
31
31
31
30
30
30
29
29
29
29
29
29
29
28
28
28
28
28
28
28
28
28
28
28
29
29
29
29
29
29
29
29
29
29
29
29
28
28
29
29
28
28
28
28
28
28
28
26
26
26
27
27
26
26
26
26
26
26
26
26
26
25
25
25
24
24
24
21
21
19
20
20
20
20
20
20
20
19
18
18
18
18
18
18
17
17
16
16
16
16
15
15
15
15
15
15
15
15
15
14
14
14
14
14
14
14
14
14
14
14
14
14
17
16
16
16
17
15
15
13
13
13
13
13
12
12
12
12
12
12
12
12
13
13
13
13
13
12
12
12
12
12
12
14
14
14
14
14
14
14
13
13
13
13
13
13
13
13
13
13
13
13
13
13
12
12
13
13
13
13
13
13
14
14
14
14
14
14
14
14
14
14
15
15
15
15
15
15
15
15
15
15
15
15
15
15
15
15
15
15
16
16
16
15
15
15
15
15
15
15
14
14
14
14
14
14
14
17
17
17
18
18
19
19
22
22
24
29
30
30
31
31
31
31
31
31
33
33
33
33
33
33
33
33
34
34
34
32
31
32
32
32
32
33
33
33
33
33
34
34
34
34
34
35
34
36
36
37
37
37
37
37
37
37
37
38
39
39
39
39
39
39
39
39
39
39
40
42
45
45
44
43
43
43
45
45
46
46
45
45
46
46
46
47
48
48
50
53
53
53
53
54
57
57
57
60
60
63
66
66
66
66
66
67
68
71
70
71
72
72
76
77
78
79
83
83
83
83
91
90
90
99
99
106
107
107
107
106
106
105
106
106
106
106
106
106
106
103
102
102
102
101
101
101
101
100
100
100
100
100
101
101
101
101
101
101
102
102
102
102
105
105
105
106
105
105
105
105
104
103
103
103
101
101
101
101
101
101
99
99
99
99
99
99
99
99
98
98
99
101
101
101
101
101
101
101
101
101
102
102
101
101
101
101
101
98
98
98
98
98
96
96
96
95
95
94
92
92
92
92
94
94
95
94
94
94
94
94
94
94
94
93
89
89
89
89
89
91
92
94
95
94
94
94
94
94
94
94
94
93
93
93
93
93
92
91
91
93
95
95
94
93
93
91
93
93
93
92
90
90
89
89
89
86
86
83
83
83
83
83
82
81
81
82
82
82
82
83
82
82
83
86
86
89
90
88
88
88
88
88
88
88
81
84
83
83
83
83
83
84
86
89
88
90
95
98
102
103
102
102
101
101
101
103
103
103
104
114
117
118
123
125
133
141
142
142
143
143
146
145
146
148
148
148
148
148
148
148
150
149
149
154
154
153
153
152
155
156
158
157
157
158
158
158
159
159
160
160
159
158
156
155
155
155
154
155
155
154
154
153
153
153
153
152
154
153
152
151
151
149
149
149
150
150
150
150
148
148
148
148
148
146
146
146
143
143
143
143
143
143
144
144
142
142
142
142
142
144
144
142
142
142
142
141
142
142
141
141
142
142
142
144
144
144
144
145
144
145
145
145
143
142
142
142
142
142
138
136
136
134
134
133
131
128
128
128
126
125
124
124
124
124
122
122
122
118
118
117
113
113
113
113
113
110
109
107
103
103
104
101
100
98
95
94
95
96
96
98
98
97
101
101
97
97
97
95
96
98
99
100
100
103
101
104
107
106
107
106
106
104
97
97
95
92
92
92
90
89
89
90
90
88
88
88
88
87
88
88
86
85
87
86
88
91
89
101
103
118
147
187
190
194
194
192
193
197
199
199
203
202
203
245
249
277
279
282
283
285
292
295
312
319
324
336
338
336
343
373
383
408
418
426
426
425
436
438
443
449
452
452
452
455
457
462
481
488
492
492
491
492
491
490
487
483
482
482
482
481
481
482
481
475
475
476
477
476
475
477
478
478
479
479
480
482
485
490
490
490
490
486
487
486
486
487
488
491
490
490
491
491
490
492
493
493
493
493
493
493
493
493
495
499
505
508
511
511
511
511
512
512
513
513
511
511
515
513
511
511
511
511
508
501
500
501
502
505
505
519
528
529
532
536
538
538
541
541
538
539
539
537
535
535
535
535
536
536
529
529
529
529
528
531
529
528
523
529
526
519
502
499
497
497
498
500
503
530
563
568
561
574
566
568
566
559
549
549
553
544
543
548
551
552
566
568
592
618
639
645
618
618
615
613
612
594
560
555
556
555
554
553
547
547
547
542
535
536
529
511
511
512
513
509
509
509
506
505
505
505
500
500
500
499
500
504
505
502
501
488
485
484
485
481
480
483
481
483
487
493
494
490
484
481
480
506
505
505
505
511
501
499
495
492
488
490
489
492
491
490
487
479
479
478
475
472
472
471
468
468
464
465
464
463
463
463
461
458
458
458
458
456
452
446
446
445
444
444
442
442
442
442
440
431
419
417
412
410
410
410
410
411
412
398
393
389
386
380
370
351
364
360
355
356
347
339
333
321
321
321
324
325
323
323
323
323
323
323
323
323
323
323
323
323
323
324
318
317
314
314
312
310
309
307
310
321
324
323
327
321
317
303
300
321
333
374
383
738
2540
2865
3065
3147
3211
3232
3254
3272
3307
3322
3397
3391
3380
3380
3389
3382
3384
3418
3425
3430
3427
3426
3426
3426
3426
3432
3432
3436
3442
3442
3438
3438
3441
3439
3439
3451
3450
3445
3456
3450
3449
3442
3442
3439
3440
3504
3602
3636
3699
3717
3755
3830
3839
3926
3931
4015
4057
4059
4075
4105
4136
4172
4178
4180
4178
4183
4186
4187
4190
4192
4193
4194
4193
4207
4208
4212
4245
4260
4275
4285
4310
4391
4411
4469
4471
4475
4489
4499
4516
4510
4513
4518
4587
4601
4627
4634
4663
4668
4688
4694
4698
4708
4955
4996
5011
5086
5082
5266
5421
5389
5560
5511
5510
5512
5494
5496
5502
5503
5507
5505
5509
5503
5489
5493
5462
5486
5462
5497
5492
5398
5391
5274
5238
5234
5227
5226
5242
5279
5300
5237
5245
5291
5244
5247
5221
5200
5176
5156
5146
5221
5234
5243
5196
5141
5138
5147
5116
5118
5080
5182
5147
5043
5044
5071
5075
5077
5086
5064
5061
5084
5175
5391
5419
5556
5708
5675
5698
5760
5734
5735
5735
5752
5782
5783
5776
5675
5668
5674
5622
5631
5613
5637
5621
5491
5493
5487
5474
5491
5438
5443
5440
5449
5404
5310
5288
5267
5249
5248
5226
5155
5091
5073
5042
4945
4897
4854
4834
4842
4837
4825
4794
4699
4692
4719
4742
4722
4737
4723
4723
4697
4700
4979
4995
5039
5120
5070
5104
5130
5152
5318
5512
5518
5566
5545
5592
5569
5585
5588
5493
5497
5488
5471
5447
5415
5406
5348
5324
5311
5321
5411
5467
5457
5360
5312
5313
5261
5276
5244
5244
5246
5232
5202
5120
5099
5095
5096
5112
5149
5157
5171
5129
5081
5021
5014
5040
4994
4998
5030
5007
4960
4950
4666
4680
4674
4656
4594
4490
4493
4486
4456
4469
4480
4506
4489
4450
4405
4406
4408
4420
4484
4467
4472
4432
4451
4625
4640
4620
4529
4509
4473
4497
4482
4489
4479
4527
4477
4497
4450
4462
4441
4442
4440
4444
4411
4402
4346
4284
4265
4263
4271
4281
4253
4272
4361
4363
4362
4376
4346
4362
4437
4456
4337
4330
4330
4327
4327
4315
4281
4197
4185
4159
4081
4247
4283
4408
4331
4338
4318
4317
4350
4341
4331
4278
4250
4252
4251
4248
4251
4259
4259
4218
4212
4209
4183
4158
4167
4136
4076
4077
4065
4060
4067
4083
4043
3891
3879
3832
3836
3912
3974
3984
3964
4015
3877
3911
3841
3853
3877
3902
3937
3891
3859
3848
3867
3848
3831
3828
3838
3848
3873
3837
3817
3616
3615
3600
3605
3616
3614
3610
3604
3554
3528
3498
3464
3452
3452
3399
3367
3310
3333
3335
3348
3350
3377
3446
3446
3466
3420
3412
3406
3323
3323
3314
3311
3304
3221
3210
3188
3173
3146
3147
3141
3114
2950
2944
2883
2876
2866
2858
2857
2815
2787
2787
2765
2715
2679
2677
2665
2641
2641
2638
2623
2598
2572
2571
2512
2511
2510
2503
2493
2410
2410
2410
2410
2409
2381
2373
2368
2364
2357
2262
2240
2237
2216
2211
2157
2128
2067
2063
2040
2034
2002
1993
1975
1971
1927
1918
1912
1890
1864
1844
1836
1728
1701
1678
1677
1677
1664
1631
1618
1603
1598
1584
1576
1557
1557
1550
1550
1547
1543
1540
1536
1477
1464
1439
1423
1411
1397
1396
1392
1380
1363
1316
1312
1298
1267
1266
1264
1210
1202
1199
1178
1112
1058
1031
779
560
548
489
350
94
77
59
34
33
33
32
32
32
31
30
30
30
30
30
30
30
30
30
30
30
30
29
30
30
30
30
30
30
29
29
28
29
29
28
26
27
27
27
27
27
27
27
25
25
25
24
24
23
23
24
24
23
22
21
20
20
20
20
20
21
21
21
22
22
22
21
21
23
23
23
23
23
23
23
23
23
23
23
23
23
22
22
22
22
22
22
22
22
22
22
22
22
22
21
21
20
20
20
20
20
20
21
23
23
23
23
23
24
24
24
24
26
26
26
26
26
26
26
24
24
25
25
25
25
25
25
25
26
26
26
26
26
26
26
27
27
27
27
27
27
27
26
26
26
26
26
27
27
27
27
27
27
27
27
28
28
29
29
29
29
29
29
29
29
29
29
29
29
29
29
30
30
30
30
30
30
30
30
30
30
30
30
30
29
29
29
29
30
30
30
30
29
29
29
29
29
29
29
29
29
29
29
29
29
29
29
29
29
29
29
29
29
29
30
31
31
31
31
32
32
32
31
31
31
32
30
28
28
29
29
29
31
30
30
30
30
31
32
33
34
35
35
35
35
35
35
35
36
37
37
37
37
38
39
39
40
41
44
43
45
49
50
50
52
52
52
52
53
53
53
53
54
52
52
52
53
54
54
55
58
58
58
58
59
58
58
58
59
59
59
60
60
61
63
63
63
63
63
63
63
63
63
64
64
65
64
64
63
63
63
63
64
65
65
63
63
64
65
65
64
64
64
64
64
64
64
64
64
63
63
64
64
63
63
63
63
63
63
63
63
63
64
64
64
64
64
64
65
65
65
64
64
64
64
64
63
64
62
62
61
59
59
59
57
57
57
57
57
58
58
58
58
57
57
57
56
56
56
56
56
56
56
54
53
53
55
55
54
54
54
54
55
54
53
54
53
52
52
51
50
50
49
47
47
47
47
47
47
47
47
47
47
47
47
47
46
44
44
43
43
43
43
43
43
43
43
42
42
42
39
39
38
38
38
38
39
40
41
41
41
40
40
40
40
38
38
38
39
39
40
38
38
38
38
38
38
38
38
38
38
38
38
41
40
40
39
41
40
40
40
41
43
48
48
48
47
47
46
47
47
50
50
50
50
51
50
50
49
50
50
50
50
49
49
47
47
47
47
47
47
47
47
47
47
47
47
47
47
47
47
46
46
46
46
46
46
46
46
45
45
43
43
42
43
43
43
43
43
43
43
44
44
45
45
45
47
47
47
49
50
50
49
50
50
50
50
50
52
52
52
52
51
52
52
53
53
53
53
53
53
52
52
51
51
51
51
51
51
51
51
51
51
51
51
50
49
47
47
47
48
48
48
48
48
49
49
49
49
49
49
49
49
49
48
48
47
47
47
46
47
47
46
47
46
47
47
47
47
47
47
47
47
47
47
47
47
46
46
46
46
46
46
46
46
46
46
46
46
45
43
43
43
43
43
43
43
44
45
52
53
53
53
53
51
51
54
53
53
54
56
57
59
60
61
61
61
62
62
62
62
61
63
64
65
65
59
59
59
59
59
59
65
71
71
70
69
69
69
70
70
70
71
71
71
71
71
71
72
71
68
68
68
67
67
67
67
67
67
67
66
66
68
68
68
67
67
67
67
67
67
67
67
67
67
67
67
67
66
66
67
67
67
67
67
67
67
67
67
67
66
66
66
66
66
66
66
66
66
66
65
65
65
65
65
65
65
64
64
63
63
63
65
65
65
65
65
64
64
62
61
60
60
61
61
61
61
60
60
61
61
64
65
65
65
65
65
64
64
64
65
65
65
65
62
62
61
60
63
68
73
76
77
77
77
75
75
74
76
76
81
81
81
82
81
81
80
80
79
83
83
81
82
81
80
80
86
83
83
86
88
88
89
89
89
89
89
87
87
87
87
87
87
86
84
84
84
88
89
89
89
87
87
87
87
88
89
89
92
92
95
95
95
95
95
96
96
96
96
96
96
96
96
97
97
97
97
96
96
96
96
96
95
95
94
95
95
95
95
95
95
95
95
95
94
94
94
94
94
94
94
94
94
94
93
93
93
92
89
89
89
89
89
89
89
89
89
89
89
89
89
89
89
86
86
83
82
83
83
81
84
83
86
84
84
83
84
84
84
83
83
83
83
82
81
81
81
82
83
83
83
82
82
80
77
77
76
76
76
76
76
76
76
76
76
77
75
74
74
72
72
72
71
71
71
72
72
72
71
70
70
70
70
69
69
66
65
65
66
66
66
66
66
67
65
65
66
65
65
65
64
65
66
65
65
65
64
63
63
62
63
63
63
63
63
61
61
61
61
61
61
59
59
59
59
59
61
62
62
62
64
62
65
65
64
64
63
59
59
59
59
59
59
59
59
59
59
59
59
58
58
58
57
56
52
52
52
53
53
53
51
50
48
47
47
47
46
46
46
46
47
46
43
40
40
40
39
40
39
35
33
33
33
33
33
33
33
33
33
33
33
33
33
33
33
33
33
33
34
34
34
34
34
34
34
34
34
34
34
35
35
36
36
35
35
35
35
34
34
36
36
38
38
38
38
38
39
39
39
39
39
39
39
38
38
38
38
38
38
38
38
38
38
38
38
39
39
39
39
39
39
38
38
38
38
38
40
41
41
41
41
42
43
43
43
43
42
41
41
41
41
41
41
41
40
40
39
38
38
39
39
40
40
40
40
39
39
39
39
41
42
42
41
41
42
42
42
40
40
40
40
40
40
40
40
40
40
40
40
40
41
40
41
41
40
40
40
40
40
40
40
40
40
39
40
40
40
39
39
40
40
40
40
41
40
41
41
41
41
41
41
41
41
41
41
41
41
40
40
40
38
38
38
38
39
39
39
39
41
40
40
40
40
38
38
35
35
34
34
34
35
35
34
35
35
35
35
35
35
35
35
35
35
35
34
34
34
34
34
34
34
34
33
33
33
33
33
31
30
30
30
30
30
29
30
30
30
30
30
31
31
31
31
31
32
31
32
32
32
32
32
32
32
30
30
30
29
29
29
29
29
27
27
27
27
27
28
28
29
30
30
30
29
29
29
29
29
29
29
29
29
30
30
30
30
30
30
31
33
33
33
33
33
33
33
34
34
35
36
36
36
36
36
35
35
35
35
35
35
35
35
35
35
35
35
35
35
35
35
35
35
35
35
35
35
35
36
37
37
38
38
38
37
37
37
36
37
37
39
38
38
40
39
38
38
37
37
37
37
37
37
37
37
37
37
37
37
37
37
37
37
37
37
37
36
36
36
35
35
35
35
35
35
34
34
34
33
33
33
32
32
32
32
32
32
33
33
33
32
32
32
32
33
33
33
33
33
34
34
35
35
35
35
36
36
35
35
35
34
34
34
36
37
36
35
35
35
35
35
34
34
34
33
33
33
35
35
35
35
35
35
35
35
34
34
35
34
35
35
35
36
36
35
36
36
36
36
35
35
39
40
39
39
39
39
39
39
39
39
39
39
39
38
38
38
38
38
37
37
38
39
39
39
38
38
38
38
37
37
36
36
37
37
38
38
41
41
41
41
41
41
41
42
42
43
43
43
43
42
42
42
42
42
42
41
41
41
41
42
42
41
41
41
42
42
42
42
42
42
42
42
42
42
42
42
42
41
41
41
41
41
41
41
41
41
41
41
42
42
42
42
42
42
42
42
42
42
42
43
43
43
43
43
42
42
42
42
42
42
42
42
42
42
42
42
42
41
41
40
40
40
40
40
40
39
39
39
37
37
35
35
35
35
35
36
36
36
36
36
36
36
36
35
35
34
32
32
33
33
34
34
33
33
32
33
34
34
33
33
30
29
29
31
32
32
32
32
30
30
30
30
31
31
31
31
31
30
30
30
30
30
30
31
29
27
27
27
26
23
23
23
26
28
28
28
28
29
29
29
29
29
29
29
29
29
29
29
30
30
30
30
29
29
29
29
29
29
29
29
29
29
29
29
28
29
28
28
28
28
28
28
27
27
27
27
27
27
27
27
27
27
27
27
28
28
28
28
28
28
28
26
26
26
26
26
26
26
26
26
26
26
27
27
27
27
27
27
27
27
27
27
27
28
28
28
26
26
26
26
26
26
26
26
26
28
28
27
27
27
27
27
27
27
27
28
28
27
27
26
27
27
28
28
28
28
28
27
27
27
26
26
25
25
25
25
25
25
25
25
25
25
25
26
26
25
25
25
25
25
24
23
23
23
23
23
23
23
23
23
23
23
23
22
22
22
22
22
22
22
21
21
21
21
21
21
21
21
21
21
21
21
21
21
21
21
21
21
21
21
20
20
21
21
21
21
21
21
22
22
22
21
19
18
18
18
18
18
18
18
18
19
19
19
19
19
19
19
19
19
19
19
19
18
18
18
18
18
19
19
19
19
19
18
18
18
18
18
18
17
17
16
15
15
15
16
16
16
16
16
16
16
16
16
17
17
17
17
17
17
17
17
17
17
17
17
17
18
18
20
21
21
21
21
20
20
20
20
20
20
20
20
21
21
21
21
21
21
20
20
20
20
20
20
20
20
20
20
19
19
19
19
19
19
19
19
19
19
19
18
18
17
21
21
21
20
20
19
20
20
21
21
21
21
24
24
26
26
26
26
26
29
29
29
29
29
32
32
32
32
32
32
32
32
32
32
32
32
32
32
32
32
32
32
32
32
32
32
32
32
32
31
31
31
31
31
31
30
29
29
29
29
29
29
29
29
29
29
29
29
29
29
29
29
29
29
29
29
29
29
28
28
28
28
28
28
28
29
29
29
29
29
28
28
28
28
28
28
27
27
26
27
28
28
28
28
28
28
28
28
28
28
27
26
26
26
26
26
25
25
24
24
24
23
23
23
23
23
23
23
24
25
25
25
25
25
25
25
25
25
25
25
25
25
25
25
26
26
26
26
25
25
25
25
24
23
23
22
22
22
21
21
22
22
22
22
22
22
22
22
22
22
23
23
23
22
22
22
22
22
22
21
21
19
19
19
19
19
19
19
19
20
20
20
20
20
20
20
19
19
19
20
20
20
20
18
18
18
18
18
18
17
17
17
17
17
17
17
17
19
20
19
18
18
18
17
19
19
19
19
20
19
19
20
21
21
21
21
21
21
21
21
21
21
21
21
21
21
21
20
19
19
19
19
19
19
19
19
19
19
19
19
19
19
18
18
18
18
18
17
17
17
14
14
14
14
14
14
14
14
14
14
14
14
14
14
14
14
14
14
14
14
14
14
14
14
14
13
12
12
12
12
12
12
12
12
12
12
12
12
12
12
12
12
12
11
11
11
11
11
11
11
11
11
11
11
11
11
11
11
11
11
11
11
11
11
11
11
11
11
11
11
10
10
10
10
10
10
10
10
10
10
10
10
10
10
10
10
10
10
10
10
10
10
10
10
10
10
10
10
10
10
10
9
9
9
9
9
9
9
10
10
10
10
10
10
10
10
10
10
10
9
10
10
9
9
9
9
9
9
9
9
9
11
11
12
12
12
12
11
11
11
10
10
11
11
11
11
11
13
13
13
14
14
14
14
14
15
15
15
15
16
16
17
17
17
17
17
17
16
16
16
16
16
16
16
16
16
16
15
15
15
15
15
15
16
16
17
17
17
17
17
17
17
17
17
17
17
17
17
17
17
17
17
17
17
17
17
17
17
17
17
17
17
17
17
17
17
17
17
17
17
17
17
17
17
17
17
17
17
17
17
17
17
17
17
17
17
17
17
17
17
17
17
17
17
17
17
17
17
17
17
17
17
17
17
17
17
17
17
17
17
18
18
18
18
18
18
18
18
18
18
18
18
18
18
18
18
18
22
22
24
25
27
27
27
27
27
27
27
26
26
22
22
23
23
23
23
23
23
23
23
23
23
23
23
24
24
24
24
23
23
23
23
23
23
23
23
24
24
24
25
25
25
25
26
26
26
26
26
26
26
26
26
27
27
27
27
27
27
27
27
27
27
26
26
25
25
25
25
26
27
26
25
25
26
26
26
26
28
28
29
29
29
29
29
30
30
31
31
30
30
31
32
32
32
32
32
32
32
32
32
32
32
32
32
32
32
32
32
32
32
32
32
32
32
32
32
32
32
32
32
32
32
31
31
31
31
31
31
31
31
31
31
31
31
31
31
32
32
32
32
31
31
31
30
30
30
30
30
30
29
29
29
29
31
31
31
31
30
31
31
30
29
31
31
31
31
31
32
32
32
32
32
31
30
29
29
29
29
28
27
27
27
28
28
28
28
28
29
29
29
29
29
29
29
31
32
32
32
32
33
33
33
32
31
31
32
32
33
32
32
31
31
31
31
31
30
30
30
30
30
29
29
29
29
29
28
28
28
28
28
28
28
29
28
26
27
28
28
27
27
27
27
26
26
25
25
25
25
25
25
25
25
27
27
27
27
27
28
28
28
27
27
27
26
25
25
26
26
27
27
28
27
27
28
29
29
28
28
29
29
31
32
32
32
31
31
31
31
31
31
31
31
30
30
31
31
31
32
32
34
34
33
32
33
33
33
33
33
33
33
33
33
33
35
34
34
35
35
35
35
35
32
32
33
33
33
33
33
33
33
33
33
33
33
33
33
33
34
34
34
34
34
34
34
34
34
35
35
35
35
35
35
35
35
35
35
36
35
33
33
33
33
34
34
34
34
34
34
34
34
34
34
34
31
31
31
31
31
31
31
31
31
31
31
31
31
31
31
31
32
32
32
32
32
32
33
33
33
31
31
31
31
31
32
32
32
31
31
31
33
33
31
31
32
32
31
32
32
31
29
29
28
28
28
28
28
29
29
29
29
29
29
29
30
30
30
29
29
28
28
28
28
28
28
28
28
27
27
27
27
27
27
27
27
27
26
26
26
26
23
23
23
23
23
23
23
22
22
22
22
21
21
20
20
21
21
21
21
21
22
22
22
22
22
22
22
22
22
21
21
21
21
21
20
19
19
19
18
18
18
18
18
18
18
18
18
18
18
18
18
18
18
17
17
17
17
17
17
17
17
17
17
17
17
17
17
17
17
17
17
17
17
17
17
17
17
17
17
16
16
16
16
16
16
16
16
16
15
15
15
15
15
15
15
15
17
17
18
18
18
17
17
17
20
21
22
22
22
23
23
24
27
28
29
31
31
31
31
31
31
31
31
31
31
31
31
31
31
32
32
33
32
33
34
34
34
34
35
35
35
35
35
34
34
33
33
35
35
35
36
37
37
41
41
46
47
47
50
50
51
53
53
54
55
55
54
54
53
55
55
57
57
57
57
57
57
57
57
57
57
57
57
56
56
56
57
57
57
57
56
56
56
56
56
56
56
56
56
56
56
56
56
56
56
56
56
56
56
55
55
55
55
55
56
56
56
56
57
57
57
59
59
61
63
63
64
64
65
65
65
65
65
65
65
65
65
65
66
65
65
65
64
64
62
62
62
62
62
62
64
64
64
62
62
62
62
64
64
64
64
63
60
59
59
59
59
61
61
61
61
62
63
63
64
64
60
60
60
60
61
62
62
63
63
63
62
60
60
60
61
55
56
56
56
55
53
55
58
58
57
57
58
58
58
58
58
58
57
59
59
59
59
59
58
59
62
65
68
70
77
75
76
76
76
77
79
79
82
83
84
84
83
84
84
84
84
85
85
85
84
84
86
86
86
86
86
83
83
83
81
80
81
81
81
81
80
80
80
80
80
80
80
82
82
81
81
81
81
81
80
80
80
80
80
79
79
79
79
78
78
78
78
78
79
79
79
79
79
79
79
79
79
77
77
77
77
77
77
77
77
77
77
76
75
74
74
74
73
73
75
76
76
74
76
77
77
77
77
77
78
78
77
77
77
77
77
77
78
80
79
78
77
76
77
77
77
77
77
73
71
72
77
80
81
82
83
83
83
82
82
82
82
82
82
81
81
79
78
78
78
77
78
78
78
78
79
78
77
74
75
74
75
76
76
76
76
76
76
75
74
73
73
73
71
71
71
71
71
71
71
72
72
72
71
71
71
73
83
89
101
105
102
104
104
110
110
113
115
113
119
121
123
124
124
126
125
125
125
125
125
126
124
123
124
124
125
125
126
125
124
125
125
126
128
128
130
135
133
134
138
138
138
138
137
136
136
136
137
137
137
137
138
138
138
138
137
137
137
138
140
140
140
140
140
140
140
140
137
136
136
136
136
136
135
136
136
136
136
136
136
136
136
136
136
136
136
136
134
134
135
133
133
133
133
134
134
134
135
130
130
130
132
137
139
139
139
139
143
144
154
156
157
159
159
157
156
157
157
158
168
174
172
171
172
173
177
178
180
180
180
182
186
191
190
192
194
190
191
194
192
193
192
190
189
183
184
185
185
186
183
184
184
183
182
182
181
180
181
180
189
189
189
189
190
190
190
190
190
190
191
190
189
188
188
186
184
184
186
187
188
189
186
184
185
184
185
184
186
184
184
185
185
185
186
194
194
195
194
193
193
193
193
192
192
191
190
190
190
190
192
190
190
190
191
190
190
187
187
186
186
186
186
186
186
188
188
188
188
189
189
189
189
189
185
184
179
175
171
169
169
170
167
166
166
166
167
166
172
172
172
172
166
162
158
154
154
153
152
147
147
146
145
146
146
143
143
143
142
142
140
138
138
138
138
138
138
138
125
124
124
124
124
126
124
126
118
118
118
119
125
126
124
124
124
132
130
131
133
134
134
132
131
132
133
133
133
130
128
128
128
129
130
130
127
121
121
121
123
126
122
121
121
122
127
128
136
133
133
132
132
132
132
133
133
133
133
133
133
133
133
133
133
131
131
132
132
131
133
133
129
129
126
124
119
119
118
118
118
119
116
115
113
112
110
109
109
109
109
112
111
113
113
114
113
114
113
113
113
119
119
120
124
124
124
124
123
123
124
125
125
125
126
126
124
124
124
124
124
124
125
125
125
125
125
124
124
126
123
127
125
125
125
125
125
126
126
126
128
128
128
126
125
128
128
130
130
130
129
129
128
128
130
131
136
134
130
132
133
133
133
135
135
136
134
134
127
127
125
125
125
126
126
127
127
125
124
124
124
123
121
122
123
124
124
124
125
127
127
128
130
128
128
126
126
126
128
126
128
129
123
121
113
113
113
113
123
143
160
162
164
164
164
166
165
166
167
166
166
166
166
165
164
163
160
160
160
160
160
160
160
160
160
160
160
160
160
160
160
159
158
158
158
157
157
157
156
155
154
154
154
154
153
153
153
150
148
148
148
148
148
148
148
148
148
146
143
142
147
148
150
151
148
148
147
145
145
146
146
146
146
146
146
146
144
143
142
142
142
142
142
141
138
136
136
135
134
137
138
138
137
136
131
131
131
132
130
129
125
124
123
123
123
122
122
122
122
121
116
116
114
113
112
112
112
111
108
108
107
98
100
100
100
106
103
101
101
101
102
102
110
110
110
130
127
124
126
123
120
118
118
118
118
118
117
117
117
117
117
117
117
117
117
117
117
117
120
127
129
127
127
127
127
127
126
126
125
121
120
119
121
127
135
146
147
145
147
148
154
155
155
155
152
154
155
155
159
161
166
167
167
169
170
170
173
171
170
170
171
172
172
172
169
170
174
175
173
174
173
172
173
173
170
166
166
166
166
166
165
166
166
166
166
165
165
158
158
158
158
157
157
154
156
154
154
154
154
154
155
155
154
154
155
155
153
153
153
152
152
153
153
153
154
153
153
154
154
155
156
154
148
150
149
150
149
149
149
149
151
152
153
155
154
159
155
155
155
154
153
154
150
150
149
148
148
148
148
149
149
149
144
144
143
143
146
143
145
144
145
144
133
134
134
135
136
136
138
136
134
135
130
129
130
130
132
132
132
139
137
136
137
136
139
139
140
141
140
141
137
137
141
142
142
148
146
145
144
151
170
171
168
169
166
166
166
166
166
166
166
167
162
163
161
161
161
161
160
163
164
172
173
174
173
172
173
173
174
176
178
178
178
184
184
184
183
183
183
183
183
183
182
182
181
179
179
179
179
179
180
179
179
179
179
178
178
178
178
178
176
172
172
172
172
170
170
172
173
180
181
180
182
178
178
180
179
177
175
175
175
175
178
178
178
178
178
178
179
180
180
179
178
177
177
178
173
176
176
175
175
173
173
169
162
162
162
162
162
162
163
162
161
156
155
149
148
148
148
148
149
148
145
142
142
142
145
147
148
149
148
148
143
143
141
141
141
140
139
138
138
138
138
136
136
135
135
135
132
132
132
130
128
127
126
127
128
129
130
132
130
128
129
126
127
127
126
126
129
136
138
139
133
134
142
136
134
137
136
140
140
141
146
153
154
162
163
167
167
166
173
178
180
190
190
194
208
226
226
227
225
228
225
225
226
225
229
235
232
231
232
231
230
230
235
234
234
234
237
238
239
242
244
242
243
243
242
243
244
244
245
246
246
249
248
248
249
249
249
248
248
247
248
247
245
245
245
245
244
244
244
243
241
241
240
241
242
242
242
241
241
241
241
241
240
240
240
240
240
240
239
239
239
238
238
238
238
238
238
238
238
237
236
236
235
235
232
232
232
232
232
231
231
230
228
229
230
229
229
228
226
226
226
224
221
221
220
218
217
218
218
216
216
216
216
217
216
216
214
212
202
201
201
201
201
201
201
203
205
205
205
196
196
194
190
187
187
185
182
182
181
182
188
188
187
190
188
190
190
190
187
178
178
166
166
167
170
172
172
164
161
157
153
151
148
147
146
143
144
142
143
143
142
139
135
136
136
135
136
134
135
136
139
140
141
140
140
139
139
139
138
137
138
139
138
136
136
137
138
136
138
138
135
138
144
149
150
152
147
146
153
154
154
154
154
156
154
148
150
151
150
150
152
152
151
147
148
148
155
155
155
160
157
157
159
160
160
164
167
167
170
169
170
171
171
172
174
177
190
192
198
196
196
195
196
196
196
196
196
194
192
192
193
193
193
196
194
196
197
198
195
194
195
195
195
196
197
196
196
196
195
192
192
192
191
191
190
188
185
188
219
222
225
229
237
237
237
252
258
261
267
265
266
267
267
268
261
266
266
267
267
273
282
283
284
283
282
283
281
284
283
284
285
282
281
279
278
278
278
277
277
277
277
277
277
275
275
276
275
259
260
261
261
261
261
261
261
261
261
261
261
261
261
264
266
266
266
265
264
262
262
261
262
262
261
262
262
262
261
261
260
247
245
239
239
239
240
241
241
241
240
237
236
236
236
236
236
235
236
236
236
236
234
231
231
231
230
228
227
225
223
222
221
214
213
213
210
208
208
207
206
206
205
202
202
202
202
202
200
201
199
198
198
197
196
192
190
184
184
181
179
178
178
178
178
178
178
176
176
177
175
178
175
174
175
175
178
177
177
176
167
172
175
175
177
184
184
181
179
179
177
175
175
175
175
175
174
174
173
172
171
171
168
167
166
167
168
167
167
166
163
161
158
159
158
158
154
154
156
157
158
159
156
155
157
157
156
156
157
159
155
153
146
144
142
140
138
138
137
138
139
139
138
136
133
131
131
132
133
133
133
142
143
143
146
147
147
152
155
155
155
157
156
157
157
160
160
163
162
161
161
163
162
162
162
161
156
156
156
156
156
158
157
155
155
156
156
154
154
154
154
157
156
155
153
153
151
151
151
150
152
152
148
148
143
151
149
152
154
154
168
178
183
181
181
180
178
177
178
178
178
179
184
188
205
208
209
208
208
208
208
206
208
207
208
205
205
205
211
214
214
211
209
206
213
216
216
217
219
217
218
218
217
218
220
220
219
217
217
217
217
214
214
214
214
214
212
212
211
211
209
211
213
215
220
219
216
221
222
222
225
225
224
221
220
220
219
219
217
219
218
216
217
218
224
224
228
233
232
229
232
232
233
234
234
233
233
236
232
231
231
231
232
232
230
230
229
228
231
231
233
234
237
237
238
236
239
239
240
239
237
236
236
234
235
233
234
235
233
233
233
233
231
231
232
231
229
228
226
223
222
222
221
222
222
223
220
232
234
237
230
226
224
224
225
226
229
223
223
222
222
222
224
224
223
226
220
218
202
204
207
212
210
206
209
208
208
208
203
206
207
206
211
212
213
215
214
219
217
218
220
220
219
218
216
216
217
218
215
215
216
216
215
211
209
204
202
201
200
199
199
200
200
200
199
199
198
198
198
196
193
192
192
192
190
190
190
191
190
185
185
183
182
183
184
184
189
190
188
184
187
187
187
188
193
192
192
192
195
195
193
191
191
192
192
192
190
188
188
185
182
180
178
176
174
167
166
166
162
163
162
163
162
162
163
160
160
161
159
157
155
154
154
154
154
154
154
154
154
149
142
141
140
139
138
139
139
138
136
136
134
133
132
131
132
131
129
129
129
129
128
127
125
125
124
125
124
125
125
128
130
136
148
149
149
149
149
149
149
149
149
148
148
147
147
148
147
148
148
144
148
172
175
179
182
182
183
184
185
185
183
183
183
182
181
180
180
179
178
175
173
173
173
173
172
172
169
169
169
168
166
166
166
166
165
163
160
160
154
153
150
150
150
150
157
156
156
164
167
168
169
168
167
164
164
164
163
163
164
164
164
164
165
163
163
163
162
160
160
159
157
154
154
154
154
154
153
152
150
150
150
150
151
151
151
147
147
147
146
146
148
148
148
148
148
148
148
154
154
155
154
154
182
182
182
185
186
186
188
187
183
183
185
180
182
181
183
173
168
160
154
170
172
172
162
160
151
151
154
156
155
154
154
150
152
152
154
154
154
154
154
154
154
154
154
154
154
154
154
155
155
155
155
152
152
151
151
151
151
151
150
150
150
150
150
150
151
152
160
165
167
178
193
207
209
220
220
220
220
220
220
219
220
222
222
227
262
267
299
303
321
380
382
417
548
552
586
594
595
595
595
597
597
600
603
609
611
611
612
612
612
611
610
610
612
612
615
614
614
612
610
609
609
607
607
604
606
611
613
628
633
638
658
654
656
654
662
663
665
665
666
667
672
673
678
682
684
743
756
763
765
767
767
781
782
778
780
781
780
777
767
764
767
765
764
763
763
764
764
766
767
766
763
763
759
758
758
758
757
758
776
777
771
778
778
778
779
778
776
774
774
774
773
773
772
771
770
770
770
767
757
755
755
755
753
752
739
722
720
719
719
719
725
739
745
744
734
731
724
712
706
699
697
695
688
678
680
684
691
690
680
677
673
678
677
681
678
678
678
663
665
665
666
669
666
664
659
648
648
626
626
626
624
622
617
621
604
618
623
624
625
623
618
613
603
611
608
612
606
608
611
614
620
629
624
618
617
612
646
654
661
666
665
661
664
668
666
667
684
680
675
632
626
623
620
620
621
622
625
625
624
624
620
610
610
610
609
608
606
600
586
576
558
557
555
557
576
583
597
597
605
590
585
583
579
570
565
559
556
564
565
643
644
644
708
755
749
753
761
766
767
767
773
773
793
797
799
790
797
795
787
790
791
791
786
788
789
793
794
787
780
781
790
780
776
767
758
758
767
770
779
794
797
793
786
783
783
782
782
791
797
790
791
789
785
787
787
788
779
780
779
776
775
775
778
779
777
779
791
852
863
858
843
834
880
885
915
923
930
922
923
924
932
939
938
943
942
915
915
912
910
909
908
899
894
893
888
885
881
882
879
876
874
885
897
894
893
887
886
886
885
881
883
899
898
885
886
886
892
891
886
869
868
868
868
863
862
862
861
849
817
820
794
792
811
817
824
815
809
797
781
780
777
781
777
770
767
757
742
742
748
750
767
766
763
761
753
747
747
746
746
743
744
737
723
722
726
731
730
724
725
719
719
727
742
768
772
813
801
803
807
811
806
812
815
820
831
767
773
773
775
775
751
739
733
733
732
723
719
718
717
718
719
719
716
714
711
710
691
692
693
699
701
702
702
702
713
714
704
702
687
682
675
675
674
676
678
677
666
664
642
639
642
726
759
774
787
803
788
821
821
826
873
893
926
1020
1029
1040
1039
1027
1024
1024
1025
1047
1064
1070
1085
1088
1085
1082
1072
1070
1064
1063
1060
1060
1077
1079
1080
1081
1076
1076
1075
1075
1073
1067
1064
1060
1059
1059
1064
1076
1065
1084
1079
1118
1121
1121
1124
1110
1111
1106
1106
1104
1102
1102
1103
1101
1105
1105
1106
1120
1118
1117
1106
1105
1102
1095
1089
1080
1069
1067
1065
1062
1063
1064
1068
1066
1072
1075
1073
1073
1071
1071
1066
1060
1059
1058
1053
1056
1044
1031
1031
1027
1028
1023
1012
1015
1016
1015
1012
998
1000
995
981
980
982
984
977
980
990
1007
1027
1046
1035
1033
1036
1039
1027
1023
1018
1021
1023
1022
1024
1068
1192
1205
1199
1190
1196
1195
1200
1213
1215
1214
1212
1189
1167
1166
1168
1160
1154
1151
1089
1070
1059
1057
1054
1047
1044
1028
1023
1022
1016
1014
1013
1034
1035
1033
1042
1042
1021
1022
1014
1020
1027
1028
1029
1008
1006
1002
1001
1004
1027
1029
1013
1005
979
975
974
975
971
970
969
962
963
965
971
975
970
958
954
957
956
941
940
927
928
931
928
930
930
930
928
923
918
916
916
922
932
935
941
945
941
938
937
935
935
935
935
930
930
926
906
910
913
906
906
904
902
904
902
899
893
894
889
885
882
881
878
878
879
875
877
874
874
847
850
844
840
830
827
819
819
827
843
846
841
840
836
831
826
819
817
815
809
807
797
797
805
804
803
774
771
751
733
725
720
697
696
693
686
686
684
680
672
672
672
657
652
652
654
652
651
654
668
691
683
680
665
665
690
688
706
708
706
707
709
704
705
707
706
674
664
623
609
613
611
610
596
589
588
571
570
565
576
574
569
561
548
531
533
526
525
525
527
528
521
511
511
511
512
502
500
500
502
502
501
501
504
505
506
504
502
504
507
505
510
529
526
547
561
568
570
581
586
580
568
559
559
561
563
572
585
594
622
618
623
617
623
627
636
665
676
680
678
676
672
721
732
743
747
749
744
749
744
767
799
804
798
785
780
773
781
780
779
822
828
838
836
844
846
853
856
861
892
906
950
957
1021
1066
1073
1126
1123
1162
1220
1248
1266
1267
1288
1285
1287
1283
1275
1267
1265
1273
1267
1307
1308
1297
1290
1284
1278
1279
1279
1278
1277
1276
1276
1280
1285
1293
1297
1307
1309
1310
1309
1309
1299
1302
1303
1308
1303
1303
1303
1304
1303
1302
1287
1272
1272
1271
1282
1294
1289
1289
1285
1285
1288
1285
1276
1274
1269
1270
1266
1265
1261
1260
1262
1255
1252
1250
1251
1249
1245
1245
1241
1233
1233
1234
1232
1226
1219
1222
1217
1219
1216
1213
1209
1209
1212
1214
1213
1210
1185
1160
1159
1157
1157
1156
1170
1171
1185
1187
1189
1191
1188
1183
1173
1164
1163
1163
1159
1158
1158
1160
1158
1142
1140
1118
1112
1106
1105
1100
1089
1088
1052
1048
1044
1041
1040
1047
1042
1047
1046
1066
1060
1057
1047
1049
1040
1025
1023
1025
1009
1025
993
1081
1106
1109
1135
1140
1141
1175
1163
1162
1191
1201
1143
1117
1103
1178
1190
1252
1235
1214
1245
1224
1210
1201
1195
1193
1177
1175
1169
1165
1164
1160
1151
1148
1148
1139
1135
1136
1133
1131
1131
1130
1129
1122
1120
1120
1118
1115
1086
1053
1042
1041
1038
1038
1036
1035
1035
1023
1018
1014
1013
1012
1012
1011
1009
1012
1017
1023
1020
1018
1014
1004
999
998
998
997
998
996
992
987
986
991
993
1024
1048
1073
1070
1054
1053
1047
1048
1049
1067
1067
1073
1073
1074
1067
1059
1050
1047
1041
1035
1020
1006
1004
1005
1005
1005
1004
1003
1004
995
993
985
984
979
971
970
969
967
966
962
951
936
933
908
908
883
882
881
874
881
885
862
864
873
880
863
866
854
846
848
854
838
809
828
775
768
782
784
785
789
767
776
773
788
791
791
795
797
808
809
810
810
794
789
787
783
799
791
789
786
768
779
767
773
779
784
783
773
770
778
779
802
805
797
803
805
815
815
850
854
860
856
849
847
845
820
821
819
825
825
817
817
820
821
820
825
830
832
831
818
803
803
802
797
792
797
795
797
795
796
791
793
790
782
775
776
779
753
743
743
743
743
742
742
738
737
739
735
729
725
724
727
726
728
728
783
787
791
791
791
791
791
803
803
805
807
798
793
782
778
778
779
778
774
775
777
785
791
797
797
806
807
801
803
799
800
794
788
787
779
779
775
762
767
769
774
772
801
803
801
793
784
783
783
785
790
820
820
837
868
849
860
867
905
930
927
925
911
911
898
894
891
892
892
898
905
900
898
886
887
873
873
875
874
871
868
864
853
853
853
853
836
835
834
831
838
836
836
835
827
827
806
809
812
815
929
955
1066
1107
1115
1142
1130
1145
1143
1143
1145
1142
1136
1136
1131
1126
1128
1123
1117
1117
1118
1118
1119
1121
1120
1119
1112
1108
1109
1106
1111
1109
1112
1116
1115
1113
1100
1100
1100
1103
1107
1105
1068
1043
1035
1036
1078
1089
1100
1099
1097
1097
1098
1098
1098
1103
1110
1112
1101
1093
1084
1082
1087
1082
1077
1127
1125
1131
1130
1115
1114
1110
1105
1104
1102
1101
1099
1098
1080
1079
1083
1085
1067
1035
1031
1030
1030
1032
1042
1041
1036
1035
1032
1033
1030
1031
1032
1036
1035
1031
1035
1051
1052
1059
1064
1059
1060
1058
1051
1034
1033
1036
1047
1044
1036
1014
1005
1004
1006
1013
1021
1035
1037
1029
1020
1029
1021
1017
1015
1006
1005
1005
987
987
987
970
969
966
965
971
972
969
945
951
945
957
968
969
971
969
962
904
899
880
877
860
846
836
833
831
835
849
882
882
888
897
917
929
932
944
957
987
1005
1005
1005
1005
1023
1018
1005
999
987
986
977
974
974
974
973
975
974
963
957
951
935
931
934
934
940
939
936
923
923
932
933
930
929
916
918
897
901
914
954
979
978
980
977
975
975
969
971
972
969
965
957
952
955
952
948
947
948
962
964
957
956
948
948
949
948
951
951
956
939
928
934
938
938
932
925
926
926
925
926
919
916
917
906
873
868
869
868
868
869
869
857
855
854
853
849
845
848
837
776
760
755
755
767
773
768
731
731
721
725
736
736
742
735
742
733
737
776
783
798
818
819
822
824
825
833
814
809
795
792
792
796
794
793
792
789
778
777
774
774
770
777
770
766
747
747
742
741
743
749
736
731
724
713
713
721
719
720
722
718
696
780
785
799
801
801
809
807
807
809
809
807
796
797
795
794
794
797
783
781
780
780
775
773
774
774
778
776
776
767
768
758
757
752
754
754
751
739
737
737
743
758
770
788
799
792
822
834
843
834
840
833
834
832
832
831
844
821
822
822
821
821
821
818
814
811
809
806
806
808
816
826
856
878
854
861
860
860
857
855
850
851
860
860
868
881
921
940
932
929
928
923
923
933
932
933
935
934
913
913
910
911
911
910
910
911
912
914
916
904
909
902
897
891
890
889
886
883
894
898
904
904
895
893
890
892
892
888
879
874
875
876
876
872
863
838
849
845
845
874
933
936
935
1013
1014
1036
1035
1035
1036
1035
1034
1027
1022
1023
1018
1006
992
998
1011
1021
1032
1026
1024
1017
1015
1016
1016
1017
1028
1028
999
998
1001
1027
1034
1035
1032
1022
1021
1014
1009
1009
1007
1006
1005
996
996
989
975
978
976
975
972
971
963
963
961
959
947
946
934
922
934
947
950
941
937
936
931
922
922
923
922
923
907
893
893
896
886
884
880
880
869
866
866
864
864
859
851
848
846
844
841
834
833
832
838
838
843
845
842
838
817
818
817
818
818
817
817
817
814
812
771
767
761
761
761
758
758
754
747
748
746
737
719
721
719
750
821
850
871
875
881
945
951
972
1000
1005
1009
1006
966
956
947
960
950
948
1017
1102
1103
1142
1159
1165
1142
1141
1141
1133
1102
1103
1088
1092
1090
1078
1060
1058
1061
1059
1059
1057
1054
1054
1047
1042
1035
1029
1018
1013
1012
1013
1013
1013
1008
1005
991
989
989
988
989
991
990
995
993
993
993
991
989
990
987
990
992
991
993
987
995
1006
1006
1006
1005
1003
1003
1001
995
996
996
995
991
987
986
986
984
982
982
981
981
983
985
965
957
957
959
968
967
969
969
970
969
969
970
970
974
977
963
957
955
955
949
949
946
941
935
926
855
850
835
836
815
803
771
771
766
743
741
722
701
671
671
666
665
662
662
660
657
656
656
633
625
624
621
600
597
587
525
525
522
522
520
517
507
485
463
462
448
449
448
448
446
433
427
392
392
392
392
390
387
386
343
338
313
310
303
284
282
281
280
279
280
273
271
270
269
263
263
263
264
263
261
259
258
254
246
245
243
243
243
242
237
237
236
235
230
216
202
161
159
151
152
141
93
89
82
70
37
34
29
29
30
30
29
29
28
23
23
22
22
21
21
21
21
21
21
21
21
21
21
21
20
20
20
20
20
20
20
20
20
20
20
20
20
20
20
20
20
20
19
19
19
19
19
19
19
19
19
19
19
20
20
20
20
20
19
19
19
20
20
20
21
21
21
21
21
21
20
20
19
19
19
19
19
20
20
20
20
19
19
18
19
20
19
20
20
20
20
21
21
21
22
22
23
22
22
22
23
23
23
23
22
22
22
22
22
22
22
22
23
23
23
23
23
23
23
23
24
24
23
23
25
26
26
29
29
29
29
29
29
29
29
29
28
28
29
29
28
28
28
28
29
29
29
29
29
30
30
30
30
30
31
30
30
30
30
30
30
30
29
29
29
29
29
29
29
29
29
29
29
29
29
29
29
29
29
29
29
29
29
29
29
28
28
28
28
28
28
28
28
28
28
28
27
27
27
27
27
27
27
27
27
27
27
27
26
26
26
26
26
26
26
26
26
26
26
26
26
26
26
26
26
26
26
25
25
26
26
26
26
26
26
26
26
26
25
25
24
24
24
24
24
24
24
23
23
23
23
23
23
23
22
21
21
21
21
22
20
19
19
20
20
17
17
17
17
17
18
18
18
18
18
18
18
17
17
17
17
17
17
17
17
17
17
17
17
17
17
17
17
17
17
17
17
17
17
17
17
17
17
17
18
18
18
18
18
18
18
18
18
18
18
18
18
18
17
17
17
16
15
15
15
15
16
16
16
15
15
15
15
15
15
15
14
13
13
13
14
14
14
14
14
14
16
16
15
15
13
13
12
12
12
12
12
12
12
12
12
12
12
12
12
12
12
12
12
13
13
13
14
14
13
13
13
13
13
14
13
14
14
14
14
20
20
20
21
22
21
22
22
22
22
21
21
21
21
22
22
22
22
22
22
22
23
23
23
23
23
23
23
23
23
24
24
24
24
24
24
24
25
25
25
25
25
25
25
25
25
25
25
25
25
25
25
25
25
25
24
25
25
25
25
26
26
25
25
25
25
25
25
25
25
25
25
25
24
24
24
24
24
24
24
24
23
22
22
22
22
23
23
23
23
23
23
23
24
25
25
25
25
25
25
25
26
27
28
29
29
29
29
29
29
28
28
28
28
28
28
28
28
29
29
29
30
30
29
28
28
28
28
29
29
29
29
29
31
31
31
31
31
32
32
32
33
34
34
34
34
33
33
33
33
33
33
33
33
33
32
33
33
33
33
34
34
34
34
34
35
35
35
35
32
32
32
32
32
32
31
31
29
29
29
29
29
30
30
30
30
30
30
30
30
30
30
30
30
30
30
30
29
29
29
29
29
29
29
29
29
29
29
29
29
29
29
29
29
29
29
29
29
29
29
29
29
29
29
29
29
29
29
29
29
29
29
29
29
29
29
29
29
28
28
26
23
23
23
23
22
22
23
23
23
23
23
23
23
23
23
23
23
23
23
22
22
22
22
22
22
22
20
20
20
20
20
20
20
20
20
19
19
20
20
19
19
19
20
20
20
20
20
19
17
16
16
16
16
17
16
16
15
15
16
16
16
16
16
17
17
17
17
17
18
19
18
18
19
20
19
20
20
19
19
19
19
22
22
22
22
22
22
22
22
22
22
22
21
20
20
20
20
20
20
20
21
21
21
21
21
21
21
21
21
21
21
21
21
21
21
22
22
22
22
22
22
22
22
23
23
23
23
23
23
22
22
22
22
21
22
22
22
23
23
23
23
23
23
23
23
23
23
23
23
23
23
24
25
25
25
26
26
26
26
26
26
26
26
26
26
26
26
26
26
26
27
27
27
27
27
28
28
28
28
28
28
28
28
28
28
28
28
28
28
28
27
26
26
26
25
25
25
25
25
25
25
25
25
28
28
27
27
27
29
29
29
29
29
29
29
29
29
30
30
30
30
30
30
29
29
29
29
29
29
29
29
29
29
29
29
29
29
29
29
29
29
27
27
26
26
26
26
26
26
27
27
27
27
27
27
26
26
26
26
26
26
25
25
25
25
26
25
25
24
24
23
23
23
23
23
23
23
23
23
23
23
23
23
23
23
23
23
24
29
29
29
29
28
28
27
27
28
29
30
30
29
29
29
30
30
30
30
29
29
29
29
29
29
31
31
30
30
30
31
32
32
31
30
31
33
33
33
34
34
35
35
37
37
36
36
36
36
37
37
37
37
37
37
37
37
37
37
37
37
35
35
35
35
35
35
35
35
35
35
35
35
35
35
35
35
35
35
35
36
36
35
35
35
35
35
35
35
35
35
35
35
35
35
35
35
35
35
35
35
35
35
35
35
35
35
35
36
36
36
36
36
36
36
36
36
37
36
36
36
36
38
38
38
38
38
38
40
40
40
41
42
41
41
46
47
47
47
48
47
47
47
47
47
47
50
50
52
53
53
52
52
52
52
51
51
51
52
50
53
57
56
56
56
57
59
59
59
60
60
60
60
59
59
60
60
60
60
59
59
59
59
59
59
58
57
57
57
57
57
57
58
58
58
57
57
57
57
57
57
57
57
59
59
59
60
61
61
61
62
62
63
63
63
64
64
66
66
67
69
69
69
68
65
65
64
63
65
64
64
62
63
71
72
72
78
78
79
79
83
83
84
85
84
83
83
83
83
83
83
83
83
83
83
83
82
82
82
82
82
82
82
82
82
82
82
82
82
82
82
82
82
82
83
83
84
84
84
84
84
84
85
85
85
85
85
84
83
84
84
82
81
79
79
78
78
78
78
79
79
78
78
78
75
75
74
75
75
76
75
75
75
75
75
76
76
76
77
76
76
75
74
74
74
74
74
73
74
72
71
71
71
67
67
66
66
65
65
65
65
65
65
63
62
61
59
59
59
57
58
58
59
59
59
59
56
56
53
53
53
53
53
53
53
53
53
53
53
52
52
51
51
52
53
53
53
53
53
53
52
51
52
52
53
53
54
53
53
53
55
55
53
53
54
54
54
54
54
53
54
53
53
52
52
52
52
52
53
53
53
53
53
53
51
52
52
52
50
50
50
52
54
54
54
55
55
54
54
53
53
54
54
53
53
53
53
53
52
52
52
52
52
50
50
50
51
51
51
52
52
52
51
51
51
50
50
50
49
50
50
51
51
51
52
52
51
51
51
51
50
50
50
51
51
52
53
52
52
51
50
50
50
50
49
49
49
49
48
48
48
48
48
48
47
47
47
47
47
47
47
47
47
47
46
44
44
44
44
44
44
44
44
44
44
43
42
41
41
41
41
41
41
41
41
41
38
38
37
37
36
35
35
35
35
35
35
36
36
36
36
35
35
37
37
37
37
37
37
37
38
38
38
38
38
38
38
36
36
36
35
35
36
36
35
35
35
34
34
35
35
35
35
35
35
35
35
35
35
36
36
36
36
38
38
35
35
35
36
37
37
37
37
37
35
37
38
38
38
38
39
40
40
40
40
41
41
41
41
41
41
38
39
40
37
38
40
41
41
40
40
40
41
41
41
41
41
41
40
41
41
41
41
41
41
41
41
42
42
41
41
41
43
43
43
43
42
42
42
42
42
42
42
42
41
41
41
41
41
41
41
41
41
41
41
41
41
41
41
41
42
42
42
41
41
41
41
42
42
42
42
43
43
43
42
43
44
44
45
45
44
44
45
45
46
46
45
45
45
44
44
44
46
47
47
52
53
55
54
57
57
57
57
57
58
59
60
59
63
64
64
63
65
64
64
65
64
60
59
59
59
62
63
71
71
73
73
73
73
74
77
79
80
80
82
82
82
82
81
81
82
82
82
78
79
79
78
77
76
76
77
77
76
77
77
75
72
72
72
74
75
76
76
76
76
77
78
77
77
77
77
77
81
82
81
81
83
83
83
83
83
83
83
85
85
84
86
85
85
86
86
87
87
89
89
89
89
89
88
88
88
88
89
88
89
89
89
89
89
89
89
89
89
89
89
89
89
89
89
89
88
89
89
89
89
89
89
89
89
89
89
89
89
89
89
90
89
89
89
88
88
87
90
91
91
90
89
94
94
94
94
94
91
91
90
89
88
88
89
89
90
91
91
91
91
93
91
89
88
92
92
94
95
95
95
95
95
94
94
94
94
92
89
89
88
87
87
88
87
86
86
85
83
83
82
81
78
76
74
74
74
73
73
73
73
71
71
71
71
71
73
73
69
66
66
66
66
65
64
63
65
65
65
67
69
69
69
68
68
65
64
64
64
64
62
62
61
61
61
61
61
61
61
61
61
62
59
61
58
58
59
58
59
59
59
59
59
59
59
59
60
61
60
60
59
59
59
57
57
57
56
56
56
56
56
53
53
53
50
52
56
57
57
57
57
57
57
57
58
58
59
59
59
59
59
59
59
59
58
58
58
58
57
57
55
55
56
56
56
56
56
56
56
56
56
55
54
53
53
54
54
53
54
53
53
53
53
55
55
56
55
58
58
58
57
58
56
55
53
53
53
53
53
54
54
55
56
54
54
53
54
55
55
55
55
56
55
55
53
53
53
52
52
52
53
53
53
52
52
52
53
54
55
55
56
55
55
55
55
55
56
57
57
56
56
56
56
55
54
53
53
53
53
53
54
54
54
54
53
53
53
53
52
52
51
53
53
53
53
53
53
53
53
53
56
55
54
53
52
53
53
57
56
57
57
57
56
56
57
58
59
58
58
61
60
61
61
61
62
61
61
61
61
61
60
59
59
59
59
59
59
59
59
59
59
59
59
59
59
59
58
58
57
57
58
57
58
58
58
57
56
56
56
56
54
54
54
54
54
53
53
53
53
53
53
53
53
53
54
52
52
50
50
50
53
52
52
52
52
50
50
50
50
50
50
51
51
54
58
58
58
60
60
61
61
66
73
72
73
72
72
72
76
76
77
78
79
80
82
83
87
86
87
86
86
86
85
85
86
84
85
86
85
85
86
84
84
85
85
85
85
87
87
89
90
90
96
95
95
92
91
92
92
93
93
93
93
93
93
93
93
93
94
93
92
91
91
91
91
91
91
91
91
91
91
92
92
92
92
92
91
91
93
92
93
92
92
92
92
92
93
93
94
94
94
95
97
97
97
98
101
101
102
101
99
99
100
100
100
100
100
100
101
101
102
103
103
103
106
106
106
105
102
99
99
101
102
108
108
108
112
113
115
114
116
118
118
119
119
118
118
117
117
116
116
118
118
116
114
113
113
113
113
113
114
114
116
114
114
113
113
113
113
113
113
113
113
113
112
111
101
101
100
99
99
99
99
99
98
100
100
101
101
101
98
95
95
94
94
94
93
93
93
94
94
91
91
90
90
89
89
88
88
88
88
88
88
88
88
88
86
85
85
85
84
82
82
80
79
79
79
79
81
81
81
80
80
80
79
80
80
80
80
80
79
80
80
80
77
76
76
73
74
74
74
73
69
68
68
66
64
62
62
61
62
62
62
61
60
60
59
59
59
57
57
57
56
56
56
57
58
59
59
59
59
59
59
59
59
59
59
59
59
59
58
57
57
57
58
58
59
59
59
59
58
59
62
62
62
62
60
60
61
61
62
63
64
64
64
65
65
65
67
66
67
66
66
66
66
66
66
68
66
66
67
67
67
66
67
67
67
67
67
66
67
67
67
66
65
65
65
65
65
65
65
65
65
64
63
63
61
61
61
61
61
61
61
59
59
58
58
58
57
56
56
55
55
55
55
56
55
55
52
50
52
52
52
52
52
53
54
53
54
55
55
55
56
55
55
55
55
54
53
53
53
53
53
53
52
51
51
51
51
51
51
50
49
49
48
48
48
48
48
48
50
52
52
52
53
54
54
56
56
55
55
57
57
57
58
59
60
62
69
75
75
76
82
84
84
84
83
83
83
83
83
83
82
83
83
86
87
89
92
92
89
89
89
94
96
97
97
96
96
94
95
95
95
96
95
95
95
95
94
95
95
99
99
99
100
100
98
98
98
98
97
97
96
96
97
97
97
97
96
96
95
95
96
96
96
97
97
97
97
97
97
97
97
97
96
96
96
96
96
96
95
96
96
96
96
96
97
97
97
99
99
99
100
100
100
101
101
101
101
101
100
100
100
99
99
97
97
97
97
97
95
95
95
93
93
93
91
91
89
89
90
90
90
89
89
91
90
90
92
93
91
91
90
88
87
88
87
87
86
84
84
83
83
81
79
79
78
78
78
77
77
77
77
77
77
77
77
77
77
77
77
78
78
78
77
77
77
77
77
77
77
77
77
77
77
75
75
75
71
71
71
70
71
72
74
71
73
76
77
77
76
74
74
74
77
76
76
77
77
77
79
82
83
85
102
108
124
128
128
130
130
130
130
131
136
137
137
134
133
133
136
138
140
141
154
154
154
157
157
157
162
169
169
170
172
173
175
175
177
177
177
178
178
178
179
179
180
178
178
178
178
178
177
177
176
175
175
174
174
173
174
173
172
172
171
168
168
168
168
168
168
169
169
170
170
170
170
169
170
169
169
168
169
171
171
172
171
172
172
174
176
179
184
187
184
193
193
192
191
192
193
193
192
191
190
190
191
191
191
190
189
190
190
189
190
190
190
190
190
187
187
188
189
189
189
189
189
192
195
196
197
196
197
194
193
195
193
194
194
193
192
194
193
191
190
188
187
185
185
184
180
178
174
174
174
174
173
173
172
172
172
172
168
163
163
160
160
160
160
160
159
158
158
156
155
154
154
154
150
150
150
149
149
148
148
146
145
149
149
151
151
148
148
148
148
146
145
145
145
144
144
140
137
135
132
130
130
130
129
127
126
125
124
119
119
120
121
121
119
121
122
121
119
118
114
113
114
115
117
113
110
112
111
112
112
117
119
119
119
119
120
120
120
120
122
126
129
129
130
130
130
130
130
132
133
134
134
133
136
142
144
157
160
162
161
161
160
161
161
161
160
160
162
163
163
164
164
162
164
165
167
171
172
173
173
173
173
177
178
177
176
177
177
178
178
182
182
181
179
180
184
184
187
185
185
187
188
194
202
204
206
210
217
223
223
223
226
225
224
228
227
227
228
226
224
225
226
228
231
231
230
228
230
231
230
232
236
232
232
237
240
240
238
237
253
291
301
303
319
322
339
340
361
360
363
374
374
381
386
414
421
427
428
430
430
431
436
438
438
438
438
438
440
439
439
438
437
437
436
437
437
435
435
433
432
433
433
433
429
428
429
429
429
426
424
424
424
425
426
426
426
426
422
420
418
418
419
421
428
420
421
422
422
420
417
418
417
417
417
416
416
416
416
414
418
433
440
446
448
449
453
452
452
455
455
453
454
442
444
443
445
434
434
443
456
474
491
493
492
490
486
487
487
487
484
484
486
487
500
503
503
503
503
505
504
504
504
504
505
499
495
493
493
490
477
474
474
474
472
467
469
467
461
461
461
460
460
457
457
456
450
445
436
435
434
433
435
439
440
441
434
435
437
438
440
440
434
428
427
418
417
416
416
410
410
409
408
408
408
406
404
402
402
400
402
398
393
392
392
395
394
398
398
395
395
389
380
380
380
380
381
381
381
380
378
368
367
362
362
362
361
358
356
355
339
329
328
326
327
327
319
316
313
306
305
306
307
309
308
295
287
284
277
279
279
279
271
270
265
262
261
265
252
249
247
252
251
261
266
265
256
256
256
257
257
259
259
262
261
261
246
240
240
236
238
238
243
255
265
267
271
271
267
271
268
267
269
273
281
284
284
300
310
311
310
322
322
328
356
352
356
356
341
341
344
344
362
366
376
381
381
383
381
385
384
384
418
426
443
451
449
445
446
446
446
451
452
452
454
472
484
490
490
493
493
492
492
492
493
498
511
520
530
535
538
538
543
542
544
544
541
541
541
538
537
537
536
534
534
534
543
562
569
574
572
566
566
565
566
567
567
568
571
572
571
570
568
565
565
564
563
563
565
565
565
564
557
557
557
559
557
556
553
561
563
565
570
571
570
571
571
566
565
572
573
614
624
621
623
619
612
612
612
612
612
611
609
600
591
589
590
589
588
591
587
590
589
583
583
581
584
585
589
589
589
587
584
580
582
583
583
589
590
582
574
545
545
547
548
546
541
533
528
519
519
517
517
514
513
511
512
514
526
533
523
523
524
525
525
523
520
519
519
517
517
523
525
526
523
516
508
506
493
503
505
528
519
516
510
492
493
491
487
487
485
486
487
487
487
486
494
498
501
502
499
499
498
501
499
495
495
496
487
480
467
454
452
454
446
428
426
427
428
434
434
435
433
433
432
440
440
440
442
446
440
443
445
445
450
441
438
436
436
439
434
423
423
426
429
428
422
419
416
422
402
416
425
426
423
420
416
416
418
419
417
418
414
413
415
418
418
433
434
435
429
424
422
423
423
424
423
423
409
406
400
400
400
400
401
398
397
396
392
391
392
391
392
392
392
392
391
391
390
391
396
394
392
390
388
388
384
380
380
379
380
376
372
367
345
342
342
341
342
343
359
362
366
368
362
365
366
371
413
415
435
457
466
467
467
466
466
472
464
454
453
453
453
454
450
449
446
446
445
440
440
441
442
452
451
449
446
446
443
443
443
441
439
440
441
422
458
466
470
473
474
472
473
475
483
479
479
473
473
475
480
480
473
472
472
464
470
469
467
467
461
464
462
462
458
448
447
448
451
450
452
452
458
454
457
470
470
455
452
451
451
449
457
455
463
499
511
526
547
549
549
559
563
560
561
561
561
565
565
559
555
555
554
549
541
538
538
538
538
535
534
534
535
535
535
535
534
535
537
535
533
533
529
525
520
523
519
515
521
528
529
541
541
540
547
548
551
551
551
550
535
536
529
531
534
535
532
527
522
521
522
523
524
523
520
525
511
511
511
510
499
496
497
501
509
511
499
488
489
487
487
488
487
483
482
480
477
477
477
479
475
477
477
477
470
466
461
459
459
456
453
449
451
441
442
437
437
439
440
436
437
435
432
423
419
418
416
406
404
400
401
401
398
395
390
390
387
387
380
373
371
365
366
359
355
351
350
351
351
355
356
356
356
350
351
346
348
348
349
349
345
337
337
336
338
339
339
338
341
351
362
362
360
356
356
356
357
360
360
363
365
352
346
345
362
358
377
380
377
379
386
396
408
410
427
416
415
420
421
422
422
422
422
416
408
411
411
412
412
412
409
410
403
403
402
398
398
399
398
402
404
400
401
400
398
396
383
383
383
386
386
385
392
393
389
391
387
387
387
387
387
386
386
386
385
385
386
386
386
386
390
390
386
385
385
381
381
382
385
385
384
384
386
384
385
387
385
385
385
384
384
384
384
383
384
384
379
375
370
371
371
373
374
374
375
374
374
374
373
370
370
369
369
370
370
363
354
351
355
385
401
402
405
403
398
391
390
388
386
387
380
378
384
383
385
383
382
383
380
383
384
403
409
422
416
416
417
410
413
414
415
415
415
423
433
436
436
439
428
406
405
405
404
406
405
404
397
398
411
415
414
413
410
410
410
419
418
417
412
398
389
390
390
390
388
386
380
380
380
380
379
379
379
379
379
376
375
373
371
371
373
374
375
376
378
378
374
374
376
377
378
380
381
394
402
409
406
402
401
398
394
392
392
392
390
388
387
386
384
383
383
386
384
380
376
382
386
387
389
394
391
392
392
392
392
392
392
392
392
392
395
395
395
397
397
397
398
398
400
400
401
401
403
402
406
402
404
405
408
407
406
406
405
396
391
391
390
390
386
381
381
382
380
381
377
371
370
368
366
365
362
363
366
367
362
362
351
341
338
336
339
339
339
338
337
336
334
334
330
327
327
326
324
322
321
322
320
304
304
306
306
306
305
305
291
291
291
291
292
297
296
295
293
293
285
285
285
282
282
283
279
282
280
273
263
261
269
264
263
260
256
256
256
255
251
239
237
235
235
233
233
233
231
233
234
232
232
230
226
226
224
217
217
215
215
214
213
213
212
212
205
196
188
185
184
183
181
181
175
166
166
161
160
154
152
149
147
145
139
138
136
137
139
139
139
136
136
136
134
133
133
130
123
122
122
122
122
122
122
120
120
120
120
120
117
115
115
115
115
112
112
112
107
109
109
109
107
106
106
106
103
103
85
82
75
75
75
72
71
67
65
64
61
49
47
47
46
45
42
35
34
35
34
33
29
29
29
29
29
29
29
29
29
29
29
29
29
29
28
28
28
28
28
28
28
28
28
29
29
29
29
29
30
30
30
30
30
30
30
30
30
30
30
30
30
30
30
30
30
30
30
30
30
30
30
30
30
30
30
30
29
29
29
29
29
29
29
29
29
29
29
29
26
26
26
26
26
26
26
26
26
25
25
25
25
25
25
25
25
25
24
24
23
23
23
23
23
23
23
23
23
23
23
23
23
23
22
15
7
7
7
7
7
7
7
8
8
8
8
8
8
8
9
9
10
10
11
11
11
11
11
11
11
11
10
10
10
10
10
10
10
10
10
10
10
10
10
10
10
10
11
11
11
11
11
11
11
11
11
11
11
11
11
11
11
11
11
11
11
11
11
11
11
11
11
11
11
11
11
11
11
11
11
11
11
11
11
11
11
11
11
11
11
11
11
11
11
11
11
12
12
12
12
12
12
12
12
13
13
13
13
13
13
13
13
13
13
13
13
14
14
14
14
15
15
15
15
15
15
16
16
16
16
16
16
16
16
16
15
15
15
15
16
16
16
16
16
16
16
16
16
16
16
16
16
16
16
16
16
17
18
19
23
22
21
21
21
20
20
20
20
20
20
20
20
20
20
20
19
19
19
19
18
18
18
18
18
18
18
18
18
19
19
20
19
19
19
19
19
19
19
19
19
19
19
19
19
19
19
19
22
22
22
23
23
22
22
23
23
23
23
23
23
23
23
23
23
23
23
23
23
22
22
21
21
21
21
21
21
21
22
22
23
23
23
23
23
23
23
23
23
23
23
23
23
23
23
23
23
23
23
23
23
23
23
23
23
23
23
23
25
25
25
25
25
26
26
27
27
26
25
25
25
25
25
25
24
24
24
25
26
27
27
28
28
28
28
28
29
29
29
29
29
29
29
29
29
29
29
29
29
29
29
29
29
29
29
29
29
29
29
29
29
29
29
29
29
29
29
29
29
28
27
26
26
26
25
25
25
25
25
25
25
25
25
24
24
24
24
24
24
24
23
23
23
23
23
23
23
23
23
22
22
22
22
22
21
21
21
21
21
21
21
21
21
21
21
21
21
20
20
18
18
18
18
18
19
19
19
19
19
19
19
19
19
19
19
19
19
19
18
18
18
18
18
18
18
17
17
17
17
17
17
17
17
17
17
17
17
17
17
17
15
15
15
15
15
15
15
15
15
15
14
14
14
14
14
14
15
15
15
15
15
14
14
14
14
12
12
12
12
12
12
12
12
12
12
11
10
10
10
10
10
10
11
11
11
11
11
11
11
11
11
11
11
11
12
12
12
12
11
11
11
11
11
11
11
11
11
11
11
11
11
11
11
11
11
11
11
12
12
12
12
12
12
12
12
12
12
12
12
12
12
12
12
11
11
11
11
11
12
12
12
12
12
12
11
11
11
11
11
11
12
12
12
11
11
11
11
11
11
11
11
11
11
11
11
11
11
11
12
13
13
14
14
14
14
14
14
14
14
14
14
14
14
14
14
14
14
14
14
14
14
14
14
14
14
14
14
13
13
13
13
13
13
13
13
13
13
12
12
12
12
11
11
11
11
11
11
11
11
11
11
11
11
11
10
10
10
10
10
10
10
11
11
11
11
10
10
10
10
10
10
10
10
10
9
9
9
9
9
9
9
9
9
9
9
9
9
9
10
10
10
10
10
10
10
10
10
10
10
10
10
10
9
9
9
8
8
9
9
9
9
9
9
10
10
9
9
9
8
7
7
7
7
7
7
6
6
6
6
6
6
6
6
7
7
6
6
6
6
5
5
5
5
5
5
5
5
8
8
8
8
8
8
8
8
8
9
9
9
9
9
9
9
9
9
10
11
11
11
11
11
11
11
11
11
11
11
11
9
9
9
9
9
9
9
9
9
9
9
9
9
9
9
9
9
9
9
10
10
10
10
10
10
10
10
10
10
10
10
10
10
10
10
10
10
10
10
11
10
10
10
10
10
10
10
11
11
11
11
11
11
11
11
11
11
11
11
11
11
11
11
11
11
11
11
11
11
11
11
11
11
11
11
11
12
12
12
12
12
12
12
12
12
13
13
13
13
13
13
14
14
14
14
14
14
14
14
14
14
14
14
14
14
15
15
15
16
16
17
17
17
17
17
17
17
17
17
17
17
17
18
17
19
19
19
20
20
23
21
22
22
22
22
22
25
25
25
25
25
25
25
27
27
27
27
27
26
26
25
25
25
25
25
25
25
25
25
25
26
26
26
26
26
26
26
26
26
26
26
26
26
26
26
26
26
26
27
27
27
28
28
27
27
27
28
28
28
28
28
28
27
27
27
27
27
27
27
27
27
27
27
27
26
26
26
26
26
26
26
26
26
26
26
26
26
26
26
26
26
26
26
26
25
25
24
24
24
24
24
24
24
24
24
25
25
25
25
26
29
29
29
29
29
29
29
29
29
29
29
29
29
29
29
29
29
29
29
29
29
29
29
29
29
29
29
29
29
29
29
29
29
29
30
29
29
28
29
29
29
29
29
29
29
30
29
30
31
31
31
34
34
35
35
36
36
36
36
36
36
36
35
35
36
36
35
34
34
34
33
33
33
33
33
32
32
32
32
32
32
32
32
32
32
32
32
32
31
31
32
32
32
32
33
33
34
34
34
34
34
33
33
34
34
34
34
34
34
32
33
34
35
35
34
34
34
34
33
33
33
34
35
35
35
35
35
35
35
36
36
36
36
36
36
36
36
36
36
36
36
35
36
36
36
36
36
36
35
35
35
35
35
35
34
34
34
34
34
34
34
33
33
35
35
35
35
35
35
35
35
35
32
33
33
32
32
33
35
35
35
35
34
35
34
34
34
33
33
32
32
32
32
33
32
32
32
32
31
31
31
31
32
31
30
29
29
29
27
27
29
29
29
29
29
29
29
29
29
33
33
35
35
35
35
35
35
35
35
35
36
35
35
35
38
38
38
38
38
38
38
38
38
37
37
38
37
38
36
35
34
34
33
34
34
35
32
31
31
31
31
31
31
31
30
31
31
31
31
31
31
31
31
31
30
29
29
29
29
29
29
29
29
29
29
29
29
29
29
29
29
29
30
30
30
30
30
31
31
31
32
33
36
36
36
37
37
37
37
37
37
37
37
37
37
37
37
37
37
38
37
36
38
38
38
38
38
38
38
38
38
38
38
38
39
39
43
45
44
44
44
45
45
46
47
48
48
48
47
47
47
47
47
47
50
50
53
53
52
52
51
51
51
52
52
52
52
52
52
52
52
52
52
52
51
51
51
51
52
52
52
52
52
52
52
52
50
50
49
48
48
48
48
48
48
48
48
46
45
45
44
44
46
45
45
45
44
44
44
44
43
43
43
43
43
43
44
46
47
47
49
48
48
49
50
50
51
51
51
51
53
53
53
53
53
53
53
53
53
53
53
53
52
52
52
52
53
53
53
53
53
53
53
53
53
53
53
53
53
50
50
50
50
50
50
50
50
50
50
50
50
50
47
47
47
47
48
43
43
43
46
45
45
45
45
45
45
45
45
47
47
45
45
47
47
47
47
47
48
49
49
50
50
49
49
49
49
49
49
48
48
47
48
48
48
47
47
47
47
49
49
47
48
47
47
48
46
46
46
45
45
45
45
45
45
45
44
43
42
42
44
45
46
46
45
45
45
45
45
44
43
41
41
41
41
41
41
41
41
38
37
37
37
38
39
40
40
39
39
39
39
39
39
39
39
40
40
39
39
39
39
39
39
38
38
38
37
37
35
35
35
35
35
35
35
35
34
34
34
34
34
34
32
32
32
32
31
31
31
31
31
31
31
31
30
29
29
29
29
29
29
34
33
34
34
35
32
31
31
31
32
32
32
32
31
31
31
31
31
32
32
33
30
30
31
31
29
29
28
28
27
27
27
27
28
28
28
28
28
27
27
26
26
26
26
26
27
27
28
28
28
28
28
28
28
28
28
28
29
29
29
28
28
29
29
29
29
29
29
29
29
29
29
29
29
31
31
35
35
35
35
34
34
34
34
34
34
33
33
32
33
33
33
34
33
33
34
34
34
33
33
33
33
33
33
33
33
33
33
33
33
33
33
35
35
35
35
35
35
35
35
35
36
36
36
36
36
36
35
35
35
35
35
35
35
35
37
37
37
37
36
36
36
36
35
35
35
35
35
35
35
35
35
35
35
35
34
33
33
36
35
35
35
35
36
35
35
35
36
36
36
41
43
41
41
40
40
40
40
39
38
38
37
41
41
41
41
41
41
37
37
37
37
37
36
35
37
37
37
37
37
37
37
36
36
37
37
37
37
37
37
37
37
38
39
39
39
41
41
40
40
40
41
41
41
41
41
41
42
42
42
42
42
41
40
41
41
41
41
41
41
41
42
42
42
44
47
47
47
47
47
47
47
47
47
47
47
47
48
49
52
52
49
49
49
49
48
49
50
51
51
51
51
50
50
50
50
49
49
48
48
47
47
47
46
47
46
46
46
46
46
46
46
46
46
46
46
46
46
46
47
47
46
46
46
46
46
46
46
45
45
45
45
45
44
44
45
45
46
46
46
46
46
46
46
46
46
47
47
47
47
47
47
47
47
47
47
47
47
47
46
46
46
46
45
45
44
44
44
44
45
45
44
44
44
41
41
43
44
45
46
46
45
45
45
45
46
46
46
46
46
46
45
45
45
45
45
45
45
46
47
47
47
46
46
46
46
45
45
45
45
47
46
45
47
47
49
49
48
48
49
49
51
51
51
50
49
49
49
49
49
49
50
48
48
48
51
51
53
53
53
53
53
53
53
54
54
54
54
56
56
58
58
58
60
60
61
61
61
61
61
60
60
61
62
65
64
64
65
65
65
66
65
65
65
65
64
64
65
65
65
65
65
65
65
67
68
68
68
66
67
67
68
69
69
69
68
68
68
68
69
69
68
67
66
65
65
65
65
65
64
64
64
64
64
63
63
63
63
64
63
62
62
62
60
59
58
57
56
57
56
56
56
55
54
53
54
55
56
55
56
57
57
59
59
59
59
59
59
60
60
60
60
60
60
60
60
60
60
59
59
59
59
59
59
59
59
59
59
60
60
60
60
60
60
59
59
59
59
59
59
59
59
59
57
57
56
56
56
56
56
56
56
56
55
55
54
53
52
51
51
48
47
47
47
47
48
48
48
48
48
48
50
50
50
50
50
49
49
49
48
48
47
45
41
41
41
41
41
40
40
39
38
37
37
37
37
36
36
33
33
33
33
33
34
33
29
26
26
26
25
26
26
20
20
20
20
20
20
20
20
20
20
20
18
18
18
18
16
16
16
16
16
16
16
16
16
16
16
14
13
13
12
12
12
12
12
12
12
12
12
12
12
12
11
12
12
12
12
12
12
12
12
12
12
12
12
12
12
12
13
13
13
13
13
12
12
12
12
11
12
12
12
12
12
12
12
11
11
11
11
11
11
9
9
9
8
7
7
7
7
7
7
7
7
7
7
7
7
7
7
7
7
7
7
7
7
7
9
9
9
9
9
9
9
9
9
9
9
9
9
9
10
10
10
10
11
11
11
11
11
11
11
11
11
11
11
11
11
11
11
11
11
11
11
11
11
11
11
11
11
11
11
11
11
11
11
11
11
11
11
11
11
11
11
11
10
10
10
10
10
10
10
10
10
10
10
10
10
10
10
10
10
10
10
10
10
11
11
11
11
11
11
11
11
11
11
11
11
10
11
11
10
10
10
10
10
10
10
10
10
10
10
10
10
10
10
10
10
10
10
10
10
10
10
11
10
10
10
10
10
10
11
11
11
11
11
11
11
11
11
11
11
11
11
11
11
10
11
10
10
10
10
9
10
10
10
10
9
10
10
11
11
11
11
10
9
8
8
8
8
8
8
8
8
8
8
8
8
8
8
9
10
10
10
10
10
10
10
9
9
9
10
10
10
10
10
10
10
11
11
11
11
11
11
11
12
12
12
12
12
13
13
13
13
13
13
13
14
14
14
14
14
15
14
14
14
14
14
14
14
14
14
14
14
14
14
14
14
14
14
14
14
14
14
14
14
14
14
14
14
14
14
14
14
14
14
14
14
14
14
14
14
14
14
14
14
14
14
14
14
14
14
14
14
14
15
15
15
13
13
13
13
13
13
13
13
13
13
13
13
13
13
13
13
13
13
13
13
13
14
14
15
15
15
15
16
17
17
17
17
17
17
17
17
17
17
17
17
17
17
17
17
17
17
17
17
17
17
17
17
17
17
16
16
16
16
16
16
16
15
14
14
14
14
14
14
14
13
13
12
12
12
12
11
11
11
11
11
11
10
10
11
11
11
10
10
10
10
10
10
10
10
10
10
10
10
10
10
10
10
10
10
9
10
10
10
10
10
10
10
10
10
10
9
9
9
9
7
7
7
7
6
6
6
6
6
6
6
6
6
6
6
6
6
6
6
6
7
7
6
6
6
6
6
6
6
6
6
6
5
5
5
5
5
5
5
5
5
5
5
5
5
5
5
5
5
5
5
5
5
5
5
5
5
5
5
5
5
5
6
6
6
6
6
6
6
6
6
6
6
6
6
6
6
6
6
6
7
7
7
7
7
7
7
7
7
7
7
7
7
6
5
5
5
5
5
5
5
5
5
5
4
4
4
4
4
4
4
4
4
5
5
5
5
5
5
5
5
5
5
5
5
5
5
5
5
5
5
5
5
5
5
5
5
5
5
5
5
5
5
5
5
5
5
5
5
5
5
5
5
5
5
5
5
5
5
5
5
5
5
5
5
5
5
5
5
5
5
5
5
5
5
5
5
5
5
5
5
5
5
5
5
5
5
5
5
5
5
5
5
5
4
4
4
4
4
4
4
4
4
4
4
4
4
4
4
4
4
4
4
4
4
4
4
4
4
4
4
4
4
4
4
4
4
4
4
4
4
4
4
4
4
4
4
4
4
4
3
3
3
3
3
3
3
2
2
2
2
2
2
2
2
2
2
2
2
2
2
2
2
1
1
1
1
1
1
1
1
1
1
1
1
1
1
1
1
1
1
1
1
1
1
1
1
1
1
1
1
1
1
1
1
1
0
0
0
0
0
0
0
0
0
0
0
0
0
0
0
0
0
0
0
0
0
0
0
0
0
0
0
0
0
0
1
1
1
1
1
1
1
1
1
1
2
2
2
2
2
2
2
2
2
3
3
3
3
3
3
3
3
3
3
3
3
3
3
3
2
2
2
2
2
2
2
2
2
2
2
2
2
2
2
2
2
2
2
2
2
2
2
2
2
2
2
2
2
2
2
2
2
2
2
2
2
2
2
2
2
2
2
2
2
2
2
2
2
2
2
2
2
2
2
2
2
2
2
3
3
3
3
3
3
3
3
3
3
3
3
3
3
3
3
3
3
3
3
3
3
3
3
3
3
3
3
3
3
3
3
3
3
3
3
3
3
3
3
3
3
3
3
3
3
3
4
4
4
5
5
5
5
5
5
5
5
4
4
4
4
4
4
4
4
4
4
4
4
4
4
4
4
4
4
4
4
4
4
4
4
4
4
4
4
4
4
4
4
4
4
4
5
5
5
5
5
5
5
5
5
5
5
5
5
5
5
5
5
5
5
5
5
5
5
5
5
5
6
6
6
6
6
6
6
6
6
6
6
6
6
6
6
6
6
6
6
6
6
6
6
6
6
6
6
6
6
6
6
6
7
7
6
6
6
6
6
7
7
6
6
6
6
6
6
6
6
6
6
6
6
6
5
5
5
5
5
5
5
5
5
5
5
5
5
5
5
5
5
5
5
5
5
5
5
5
5
5
6
6
6
6
6
6
6
6
6
6
6
5
5
5
5
5
5
5
5
5
5
5
5
5
5
5
5
5
5
5
5
5
5
5
5
5
5
4
4
4
4
4
4
4
4
4
4
4
4
4
4
4
4
4
4
4
4
4
4
4
4
4
4
4
4
4
4
4
4
4
4
4
4
4
4
4
4
4
4
4
4
4
4
4
4
4
4
4
4
4
4
4
4
4
4
4
4
4
4
4
4
4
4
4
4
4
4
5
5
5
5
5
5
5
5
5
5
5
5
5
5
5
5
5
5
5
5
5
5
5
5
5
5
5
5
5
5
5
5
5
5
5
5
5
5
5
5
5
6
6
6
6
6
6
7
7
7
7
7
7
7
7
7
7
7
7
7
7
7
7
7
7
7
7
7
7
7
7
7
6
6
6
6
6
5
5
5
5
5
6
6
6
6
6
5
5
5
5
5
5
5
5
5
5
5
5
5
5
5
5
5
5
5
5
5
4
5
5
5
5
5
5
5
5
5
5
5
5
5
5
5
5
5
5
5
5
5
5
5
5
5
5
5
5
5
5
5
5
5
5
5
5
5
5
5
5
5
5
5
4
4
4
5
5
5
5
5
5
5
5
5
5
5
5
5
5
5
5
5
5
5
5
5
5
5
5
5
5
5
5
5
5
5
5
5
5
5
5
5
5
5
5
5
5
5
5
5
4
4
4
4
4
4
4
4
4
4
4
4
4
4
4
4
4
4
4
4
4
4
4
4
4
4
4
4
4
4
4
4
4
4
5
5
5
5
5
4
3
3
3
3
3
3
3
3
3
3
3
3
3
3
3
3
3
2
2
3
3
3
3
3
3
3
3
3
3
3
3
3
3
3
3
3
3
3
3
2
2
2
2
2
2
2
2
2
2
2
2
2
2
2
2
2
2
2
2
2
2
2
2
2
2
2
2
2
2
2
2
2
2
2
3
3
3
3
3
3
3
4
4
4
4
4
4
5
5
5
5
5
5
6
6
6
6
6
6
7
7
7
7
7
7
7
7
7
9
8
8
8
8
8
9
9
9
9
9
9
9
9
9
9
9
9
9
9
9
9
9
9
9
9
9
9
10
10
10
10
10
10
10
10
10
10
10
10
10
10
10
10
10
10
10
10
10
10
10
10
10
10
10
10
10
10
10
10
10
10
10
10
10
10
10
10
10
10
10
10
10
10
10
10
10
11
11
11
11
11
11
11
11
11
11
11
11
12
12
12
12
12
12
12
12
12
12
12
12
12
12
12
12
12
12
12
12
12
12
12
12
12
12
12
12
12
12
12
12
12
12
12
13
13
13
15
14
14
14
14
14
14
13
13
13
13
13
13
13
13
13
13
13
13
13
13
13
13
13
13
13
13
13
13
13
12
11
11
11
11
11
11
11
11
13
13
12
12
12
12
12
11
11
11
11
11
10
10
10
10
10
10
10
10
10
10
10
10
10
9
9
9
9
9
9
9
9
9
9
9
9
9
9
9
9
9
9
9
8
8
8
8
8
8
8
8
8
8
8
8
8
8
8
8
8
8
9
9
9
9
9
10
10
10
10
10
11
11
11
11
11
11
11
11
11
11
11
11
11
11
10
11
11
11
11
11
11
11
11
10
10
9
8
8
8
8
8
8
8
8
8
8
8
8
8
8
8
8
8
8
8
8
8
8
8
8
9
9
9
10
10
10
8
8
8
8
8
8
8
8
8
7
7
7
8
8
8
8
8
8
8
8
8
8
8
8
7
7
7
7
7
7
7
7
7
7
7
7
7
7
7
7
7
7
7
7
7
7
7
7
7
7
7
7
7
7
7
7
7
8
8
8
8
8
8
8
8
8
8
8
8
8
9
9
9
9
9
9
9
9
9
8
8
8
8
8
8
8
8
8
8
8
7
7
7
7
7
7
7
7
7
7
7
7
6
6
6
6
6
6
6
6
7
7
7
7
7
7
7
7
7
6
6
6
6
6
6
5
5
5
5
5
5
5
5
5
5
6
7
7
7
7
7
7
8
10
10
10
10
10
10
10
10
11
11
11
11
11
11
11
11
11
11
11
11
11
11
11
11
11
11
11
11
11
12
12
12
13
12
11
11
11
11
11
11
11
12
12
12
12
12
13
13
13
13
13
13
13
13
13
13
17
17
17
17
17
17
17
17
17
17
17
17
17
17
17
17
17
18
18
18
18
19
19
19
19
19
19
19
19
19
19
20
20
20
20
22
22
22
22
23
23
23
23
23
23
23
24
27
27
27
27
27
27
27
27
27
28
28
28
27
28
27
27
27
27
27
27
27
27
27
27
27
27
27
27
27
27
27
28
29
29
29
27
27
27
27
28
28
28
29
30
31
33
34
34
35
34
34
34
34
33
34
35
34
34
35
35
35
35
35
36
36
37
38
38
39
39
39
41
42
43
43
46
46
46
46
46
46
48
53
53
55
58
61
65
65
64
65
65
65
65
65
65
67
70
75
77
77
77
77
77
76
76
76
76
76
76
74
74
74
76
76
74
76
76
76
76
77
77
77
77
76
76
76
77
77
77
78
78
78
79
79
79
79
79
80
81
82
82
81
81
82
82
82
84
83
83
83
83
83
83
84
83
83
83
83
83
83
83
83
86
86
88
86
86
86
86
86
86
86
86
87
87
87
89
89
89
89
89
89
89
89
89
88
88
88
88
89
89
89
91
102
107
113
113
112
112
112
113
114
116
116
116
116
116
116
116
117
117
117
117
117
116
115
114
112
112
112
111
110
109
113
113
113
113
112
111
111
111
113
113
109
112
113
113
113
113
113
112
112
109
108
107
107
107
107
107
106
105
104
104
104
104
103
104
104
102
103
102
101
101
101
101
101
100
100
100
99
98
93
93
93
93
93
92
92
92
92
92
89
89
89
88
88
88
88
87
87
88
88
88
86
86
86
86
86
84
84
84
84
83
83
78
78
78
76
75
74
72
72
72
71
71
71
71
71
71
70
70
70
70
70
70
68
69
70
67
65
65
65
65
65
65
65
65
64
61
59
58
57
58
58
58
57
57
57
57
57
57
57
57
55
48
48
48
53
53
53
53
53
48
48
48
48
49
49
47
47
48
48
48
48
48
49
50
48
50
51
50
50
51
49
49
48
50
53
47
47
47
47
49
63
63
63
61
60
60
60
61
61
61
60
59
59
59
62
62
64
67
68
68
68
68
67
68
66
67
67
68
68
69
69
68
68
68
69
68
68
68
68
68
67
67
67
67
68
69
69
69
70
70
70
70
70
70
71
71
71
73
76
76
78
79
88
89
89
92
92
92
91
91
91
91
91
91
91
91
89
89
89
89
89
89
90
90
90
89
89
89
89
89
89
89
89
88
87
87
87
88
88
88
88
87
87
87
85
89
89
89
89
89
88
87
87
88
86
87
87
87
88
88
88
88
88
88
88
88
88
87
87
85
85
85
85
84
83
81
80
80
80
78
78
78
79
80
79
79
77
77
76
76
74
73
72
73
73
74
74
74
73
72
71
71
74
74
73
73
72
72
73
73
73
72
70
70
70
70
70
70
70
70
70
71
71
66
66
66
68
73
72
72
71
71
71
70
70
70
69
68
77
76
76
76
74
74
74
74
74
74
75
75
72
71
71
71
72
69
69
69
70
71
70
71
70
70
69
71
71
68
68
68
67
67
67
66
66
65
65
65
65
65
65
64
63
63
62
59
59
59
59
59
59
61
61
63
60
60
60
60
60
60
59
59
59
59
59
59
59
59
59
59
59
59
59
57
57
57
57
57
57
55
55
55
54
54
55
55
55
55
56
56
54
53
53
53
57
57
57
58
58
58
58
58
58
58
59
59
59
61
62
63
63
62
62
62
64
71
73
76
77
78
78
78
78
78
78
78
77
77
77
75
74
74
74
74
73
73
73
73
73
71
70
70
70
70
71
70
67
67
69
73
72
72
72
71
71
72
72
72
72
71
71
74
75
75
76
75
74
76
77
76
76
77
77
77
77
77
76
76
76
76
76
76
77
77
77
77
77
77
78
79
77
78
78
78
78
79
78
79
80
80
79
80
83
81
79
79
77
77
82
83
83
83
83
83
83
84
107
109
112
124
124
124
125
127
128
128
128
128
128
128
124
125
125
125
125
126
126
126
125
125
124
124
124
125
126
126
128
125
125
124
129
132
128
124
124
124
130
130
131
130
130
130
130
133
133
136
136
135
136
136
140
141
141
141
139
139
139
139
139
139
148
151
153
152
151
152
153
163
162
162
162
163
165
166
167
169
172
174
174
173
179
178
178
177
177
175
175
178
178
178
179
178
177
177
177
177
178
179
180
179
180
180
181
180
180
179
179
179
179
179
180
181
181
180
181
181
181
183
183
182
182
182
181
179
179
178
178
178
178
178
178
178
176
177
172
172
172
172
172
172
171
170
169
169
171
172
172
172
172
172
172
172
172
170
170
160
160
160
160
160
160
161
163
163
162
160
160
159
159
160
159
159
159
159
160
160
160
160
160
158
152
151
151
151
151
149
147
147
146
146
143
143
137
137
137
137
136
136
135
135
137
139
137
136
133
131
131
132
132
132
131
132
133
134
133
129
128
125
125
124
124
124
124
124
124
122
119
119
119
119
119
118
119
119
118
119
119
118
117
116
115
117
120
119
117
117
113
111
110
110
109
106
100
100
98
96
95
95
95
93
93
92
92
91
91
91
90
90
91
91
91
91
90
93
93
92
91
91
91
89
89
89
89
89
89
88
88
88
87
86
90
91
91
101
101
102
104
105
106
106
114
114
116
120
120
120
122
125
136
140
144
175
175
186
194
205
211
213
213
212
209
209
208
208
209
210
212
208
208
206
206
205
205
205
204
204
206
205
204
204
205
205
206
207
206
206
205
205
204
203
203
202
202
201
201
201
201
202
202
202
203
203
203
204
204
204
204
202
202
202
202
202
204
204
203
203
203
203
205
208
218
217
220
216
222
222
221
221
223
221
223
224
226
227
234
237
251
260
259
264
271
275
279
295
304
321
339
367
377
402
440
440
442
441
441
440
440
440
440
442
439
435
435
435
435
440
438
441
447
450
448
451
450
452
460
458
457
466
468
475
478
484
494
493
555
564
570
581
582
586
584
577
583
585
586
585
583
578
578
575
575
575
576
577
588
585
607
620
625
639
638
637
636
636
636
636
638
639
640
640
635
632
629
628
627
627
630
628
629
629
630
636
636
652
652
652
652
649
648
648
644
636
633
635
636
636
635
633
630
624
624
624
624
624
623
616
602
600
601
600
608
613
600
597
594
592
591
596
593
589
621
622
625
642
644
686
680
684
686
699
693
687
691
690
689
704
698
697
695
693
684
678
658
651
643
642
640
634
631
626
622
618
619
618
616
617
616
612
612
614
614
615
613
603
600
599
601
601
604
605
603
600
600
600
600
598
589
588
587
585
585
577
571
570
567
553
548
547
542
536
536
535
525
516
502
504
489
492
496
493
490
491
491
488
490
487
484
482
481
471
465
465
465
464
458
457
450
446
441
442
436
436
436
434
434
428
428
428
428
428
427
427
416
403
404
401
399
398
400
398
400
394
395
392
391
386
375
341
342
339
334
334
334
335
324
320
320
313
310
310
310
315
309
309
306
295
291
290
288
285
285
281
280
254
241
237
237
237
237
223
218
213
212
211
212
218
220
219
218
214
214
214
208
208
208
200
202
202
201
203
205
207
208
206
205
202
200
195
195
196
195
195
195
194
199
196
205
206
198
196
196
197
197
199
198
192
191
190
187
187
186
179
182
181
180
180
183
183
184
184
183
180
179
178
179
180
178
178
176
175
178
179
180
180
180
180
180
182
180
188
189
189
188
187
183
183
184
184
184
184
184
181
180
180
183
182
180
182
184
182
181
184
179
182
192
191
191
190
189
189
187
187
187
187
185
186
185
183
182
182
180
180
179
180
182
183
184
184
182
183
184
185
185
187
201
196
200
198
192
193
198
202
208
209
209
208
211
211
212
215
214
214
213
218
221
227
228
231
238
242
242
242
242
242
241
238
237
238
241
240
240
240
240
239
238
238
243
242
242
243
240
237
237
239
240
240
241
241
241
239
239
238
238
240
243
244
237
237
235
235
237
237
236
235
234
229
222
217
214
216
216
217
217
214
220
224
226
235
237
239
244
245
246
245
245
244
246
246
246
246
246
245
246
252
253
254
254
255
249
249
250
250
250
249
248
245
245
245
249
262
265
266
266
266
268
268
267
267
265
263
260
253
253
253
251
249
249
248
247
249
247
248
248
248
248
244
243
241
242
240
240
237
239
239
239
239
239
236
236
236
236
235
232
232
229
229
227
227
227
226
225
223
223
223
223
221
221
220
219
218
218
217
215
209
208
208
208
208
207
206
199
197
196
193
193
190
190
189
183
177
177
178
178
178
177
177
166
165
161
156
154
154
150
148
142
141
136
135
134
129
129
125
124
123
121
122
115
115
113
113
112
112
111
109
108
108
107
106
106
106
105
104
101
101
101
101
101
101
101
101
102
102
101
101
100
100
100
100
101
101
96
92
64
61
20
18
11
11
11
10
11
11
11
11
11
11
11
12
12
12
13
13
13
14
14
14
14
14
15
15
16
16
16
17
17
17
17
17
17
16
15
15
15
15
15
15
15
16
16
16
16
17
17
17
17
17
17
17
17
17
17
17
17
17
17
17
17
17
17
17
17
17
17
17
17
17
17
17
17
17
17
17
17
17
17
17
17
17
17
17
17
17
17
17
17
17
17
17
17
17
17
17
18
18
18
18
19
20
21
21
21
21
21
21
21
21
21
21
21
21
21
20
20
20
20
20
20
20
20
20
20
20
20
20
20
20
20
20
20
20
20
20
20
20
20
20
20
20
20
19
19
19
19
19
19
19
19
18
18
18
18
17
17
17
17
17
17
17
17
17
17
17
17
17
17
15
15
15
15
15
15
15
14
14
14
14
14
14
13
13
14
14
14
13
13
13
12
12
12
12
12
12
12
11
11
11
11
11
11
11
11
11
11
11
11
11
11
11
11
11
11
11
11
11
11
11
11
11
12
12
12
12
12
12
12
12
12
12
12
13
13
13
13
13
14
14
14
14
14
14
14
13
13
13
13
12
12
12
12
12
12
11
11
11
9
9
10
10
8
8
8
8
8
8
8
8
8
8
8
8
8
8
8
7
6
6
6
6
6
6
6
6
6
6
6
6
6
6
6
6
6
6
6
6
6
6
6
6
6
6
6
6
6
6
6
6
7
7
6
6
6
6
6
6
6
6
6
6
6
6
5
5
5
5
6
6
6
6
6
6
7
7
7
6
6
6
6
6
6
6
7
7
7
6
6
6
6
6
6
6
6
6
6
6
6
6
7
7
7
7
7
7
7
7
7
7
7
7
7
7
7
7
8
8
8
8
8
8
8
7
7
7
7
8
8
8
8
9
7
7
6
6
6
6
6
6
6
6
6
6
6
6
6
6
6
7
7
7
7
7
7
7
7
7
7
7
7
7
7
7
7
7
7
7
7
7
7
7
7
7
7
7
7
7
7
7
7
7
7
7
7
7
7
7
7
7
7
7
7
7
7
7
8
8
8
8
8
8
8
8
8
8
8
8
8
8
8
8
8
8
8
8
8
8
8
8
8
9
9
9
10
10
10
10
10
10
10
10
10
10
10
10
10
10
10
10
9
9
9
9
9
9
9
9
9
9
9
9
9
9
9
9
9
9
9
11
11
11
11
11
12
12
12
12
12
12
12
13
13
13
13
13
13
13
13
13
13
13
13
13
13
14
14
14
14
14
14
14
14
14
13
13
13
13
12
12
12
12
12
12
11
11
11
11
13
14
14
15
15
15
15
15
15
15
15
15
15
15
15
15
15
15
15
15
15
15
15
15
15
15
15
15
15
15
15
15
15
15
15
15
15
15
15
15
15
15
15
15
14
14
14
14
14
14
14
15
15
15
14
14
14
15
15
15
15
15
17
17
17
17
17
17
17
17
17
17
17
17
17
17
17
17
17
17
16
16
16
16
16
16
16
17
17
17
17
17
17
17
17
17
17
17
17
17
17
17
17
17
17
17
16
16
16
16
16
16
16
16
16
16
15
15
15
15
15
15
15
15
15
15
16
17
17
17
16
16
16
16
16
15
15
15
15
15
15
16
16
15
15
15
15
15
15
15
15
16
16
16
16
16
16
16
16
16
16
16
16
16
16
16
16
15
15
15
16
16
16
16
15
15
15
15
15
15
16
16
16
16
16
15
14
14
14
14
14
14
14
14
14
13
12
12
12
12
12
12
12
12
13
13
13
13
13
13
13
12
12
12
12
12
11
11
11
11
12
12
12
12
12
13
13
13
13
13
13
13
13
13
13
14
13
13
12
12
13
13
14
14
14
14
14
15
15
15
15
15
15
14
14
14
14
14
14
14
14
15
15
15
16
15
14
14
14
14
15
15
15
15
15
15
15
15
15
15
15
15
15
15
15
15
15
15
15
15
15
15
15
15
15
15
15
15
15
15
15
15
15
15
15
15
14
14
14
14
14
14
15
15
15
15
15
15
15
15
15
15
15
15
15
15
15
15
15
15
15
15
15
15
14
14
16
14
12
12
12
12
12
12
12
12
12
12
12
12
12
12
12
12
12
13
14
14
14
14
14
14
14
14
14
14
14
14
13
13
13
13
13
13
13
13
13
13
13
13
12
12
12
12
11
11
11
11
11
11
11
11
11
11
11
11
11
11
11
11
11
11
11
11
11
11
11
11
11
11
11
11
11
11
11
11
11
11
11
11
11
11
11
11
11
11
11
11
11
11
11
11
11
11
11
11
11
11
11
11
11
10
10
10
10
10
10
10
10
10
10
9
9
9
9
9
9
9
9
9
9
9
9
9
8
8
8
6
6
6
6
6
5
5
5
5
5
5
5
5
6
6
5
5
5
5
5
5
5
5
4
4
4
4
4
4
4
4
4
4
4
4
4
4
5
5
5
5
5
5
5
5
5
5
5
5
5
5
5
5
5
5
5
5
5
5
5
5
5
5
5
5
5
5
5
5
5
5
4
4
4
3
4
4
4
4
4
4
5
5
5
5
5
5
5
5
5
5
5
5
5
5
5
5
5
5
5
5
5
5
5
5
5
5
5
5
5
5
5
5
5
5
5
5
5
5
5
5
5
5
5
5
5
5
5
5
5
5
5
5
5
5
5
5
5
5
5
5
5
5
5
5
5
5
5
5
5
5
5
5
5
5
5
5
5
5
5
5
5
5
5
5
5
5
5
5
5
5
5
5
6
6
6
6
6
6
6
6
6
6
6
6
6
6
6
6
6
6
6
6
6
6
6
6
6
6
6
6
6
6
6
6
6
5
5
5
5
5
5
5
5
4
4
4
4
4
4
4
3
3
2
2
2
2
2
2
2
2
2
2
2
2
2
2
2
2
2
2
2
2
2
2
2
2
2
2
2
2
2
2
2
2
2
2
2
2
2
2
2
1
1
1
1
1
1
1
1
1
1
1
1
1
1
1
1
0
0
0
0
0
1
1
1
1
1
1
1
1
1
1
1
1
1
2
2
2
2
2
2
2
2
2
2
2
2
2
2
2
2
2
2
1
1
1
1
1
1
1
1
1
1
1
2
2
2
2
2
2
2
3
3
3
3
3
3
3
3
3
3
3
3
3
3
3
3
3
3
3
3
3
3
3
3
4
5
5
5
5
5
5
5
5
5
5
5
5
5
5
5
5
5
5
5
5
5
5
5
5
5
5
5
5
5
5
5
5
5
5
5
5
5
5
5
5
6
6
6
6
6
6
6
7
7
7
7
7
7
7
7
7
8
8
8
8
8
8
8
8
8
8
8
10
10
10
10
10
10
10
10
10
10
10
10
10
10
11
11
12
14
14
14
14
14
14
14
14
15
15
16
16
16
17
17
17
17
17
17
17
17
17
17
17
17
17
17
17
17
17
17
17
17
17
17
17
17
17
17
17
17
17
17
17
17
17
17
17
18
18
18
18
18
18
17
17
17
17
17
17
17
17
17
17
17
17
17
17
17
17
17
17
17
17
17
17
17
17
17
17
17
17
17
17
17
17
17
17
17
17
17
17
17
17
17
17
17
17
17
17
17
17
17
17
17
17
17
17
17
17
16
15
14
14
14
14
14
14
15
15
15
15
15
14
13
12
12
12
12
12
13
13
13
13
12
12
12
12
12
12
12
12
12
12
12
12
12
12
12
12
12
13
13
13
13
13
13
13
13
13
13
13
13
13
13
13
13
13
13
13
13
14
14
14
14
14
14
14
14
14
14
14
14
14
14
14
14
13
13
13
12
12
12
12
12
12
12
12
12
12
12
12
12
12
12
12
12
12
12
12
12
13
13
13
13
13
12
12
12
12
12
12
12
12
11
11
11
11
11
11
11
11
11
11
11
11
11
12
12
12
12
12
12
12
12
12
12
12
12
13
14
15
15
15
13
13
13
13
13
13
13
13
13
13
13
13
13
14
15
16
16
16
16
16
16
16
16
16
17
17
17
17
17
17
17
17
16
16
16
16
16
16
15
15
14
14
14
13
13
13
13
13
12
13
13
13
13
13
13
13
13
13
13
13
13
13
13
13
13
13
13
13
13
12
12
12
12
12
12
12
12
12
12
12
12
12
12
11
11
11
11
11
11
11
11
11
11
11
11
11
11
11
11
11
11
11
11
11
11
11
11
11
11
11
11
11
11
14
14
14
13
13
14
15
15
15
15
15
15
15
15
15
15
15
16
15
15
15
15
15
15
15
15
15
15
15
14
14
14
14
14
14
14
15
16
16
16
16
15
15
15
15
15
15
14
14
13
13
13
13
13
13
13
13
12
12
12
12
12
12
13
14
14
14
13
13
13
13
13
13
14
14
14
12
12
12
12
12
13
13
13
13
13
13
13
13
13
13
13
13
13
13
13
13
13
13
13
13
13
15
16
17
17
17
19
19
19
19
19
19
19
19
19
19
19
18
17
17
17
17
17
17
17
17
17
17
18
18
18
18
18
17
17
17
17
17
16
16
17
17
17
17
17
17
17
17
17
17
17
17
17
17
17
17
18
18
18
19
19
19
19
19
19
19
19
19
19
19
19
19
19
19
19
19
18
18
18
18
18
18
18
17
17
17
17
17
17
17
17
17
17
17
17
17
17
19
18
17
17
17
17
17
18
18
19
19
19
19
19
19
20
20
20
20
20
21
21
21
21
21
20
21
21
21
21
21
21
21
21
21
21
21
21
21
22
22
22
22
21
22
22
22
22
22
22
23
23
23
23
23
23
23
23
23
23
23
23
23
23
23
23
23
23
23
24
24
24
24
24
24
24
24
24
24
24
24
24
24
24
24
23
23
22
22
22
23
23
22
22
22
22
22
22
23
23
23
23
23
23
23
23
23
23
23
23
23
23
23
23
23
23
23
23
23
22
21
20
20
20
20
20
20
20
20
20
19
19
19
18
18
19
19
19
18
18
18
18
18
17
17
17
17
17
17
17
17
17
17
17
17
17
17
17
17
16
16
15
15
15
15
15
15
15
15
15
14
14
14
14
14
13
13
13
13
13
13
13
13
14
13
13
14
14
14
14
15
16
16
15
15
15
15
15
16
16
16
16
16
16
16
16
16
15
15
15
15
15
15
16
15
15
15
14
14
14
14
15
15
15
16
16
16
16
16
15
16
16
16
16
16
16
16
16
16
16
17
17
17
17
17
17
17
17
17
17
17
17
17
16
16
16
16
17
17
17
17
17
16
16
16
16
16
17
17
17
17
15
15
15
15
15
15
15
14
14
14
14
14
14
14
14
14
14
13
13
13
13
13
13
12
12
11
11
11
11
11
11
11
11
11
11
11
11
11
11
11
11
11
11
11
11
11
11
11
11
11
11
11
11
11
11
11
11
11
11
11
11
11
11
11
11
11
11
11
11
11
11
11
11
11
11
11
11
11
11
11
11
10
10
10
10
10
10
10
10
9
9
9
9
9
9
9
9
9
9
9
9
9
9
10
10
10
10
10
10
10
10
11
11
11
11
10
10
10
10
10
10
9
9
9
10
10
10
10
10
10
10
9
9
10
10
9
9
10
10
10
10
10
10
9
9
9
9
9
9
8
8
8
8
9
9
9
9
9
9
9
9
9
9
9
9
9
9
9
9
9
9
9
9
9
9
9
9
9
9
9
9
9
9
9
8
8
8
8
8
8
7
7
7
7
7
7
7
7
7
7
7
8
8
8
8
8
8
7
7
7
7
7
7
6
6
7
7
7
8
8
8
9
10
10
10
10
10
10
11
11
12
12
12
11
11
11
11
11
11
11
11
11
11
11
11
11
11
11
11
11
11
11
11
11
11
11
11
13
13
13
13
13
13
13
13
13
13
13
13
13
13
13
13
14
15
15
15
15
15
15
15
15
15
15
15
15
15
15
15
15
15
15
16
16
16
16
16
16
16
16
16
16
16
16
16
16
16
16
16
16
16
16
16
16
16
16
16
15
15
16
16
16
16
16
16
16
16
16
16
13
12
12
12
12
12
12
12
12
12
12
14
14
14
14
15
16
16
16
16
16
16
15
15
15
15
14
14
14
14
14
13
13
13
13
13
14
14
14
14
14
14
14
14
14
14
14
14
14
15
15
14
14
15
17
18
19
20
21
21
21
22
23
23
23
23
22
23
23
23
23
23
23
23
23
23
23
23
23
23
23
23
23
23
23
23
23
23
23
23
23
23
23
23
23
23
23
23
23
23
23
23
23
23
23
23
23
23
23
23
23
23
23
23
23
23
23
23
23
23
23
23
23
24
24
24
24
24
24
24
24
24
24
23
23
23
23
23
23
23
23
23
23
23
23
23
23
23
23
23
23
23
23
23
23
23
23
24
24
24
24
24
24
24
24
24
24
24
23
23
23
23
23
23
23
23
23
23
23
23
23
23
22
22
23
23
23
23
23
23
23
23
23
23
24
23
23
23
24
25
25
24
24
24
24
23
23
23
23
22
23
22
22
22
22
22
23
23
23
23
23
23
21
20
19
18
18
18
18
17
17
17
17
17
17
17
17
17
17
17
17
17
17
17
17
17
17
17
17
17
17
17
17
17
16
15
15
15
15
15
15
15
15
15
15
14
14
14
14
14
17
17
17
17
17
17
17
17
17
17
17
17
17
17
17
17
16
16
16
16
16
16
16
16
16
16
16
16
16
16
15
15
15
15
15
15
15
16
17
17
17
17
17
17
17
17
15
15
15
15
15
15
15
15
16
16
16
17
17
17
17
18
19
21
21
21
22
22
22
22
22
22
21
21
21
21
21
21
21
21
21
21
21
21
21
20
20
21
21
20
19
19
19
18
18
18
18
18
17
17
17
17
17
16
19
22
28
29
29
30
30
32
32
32
32
32
32
32
33
33
33
33
33
33
32
32
32
32
32
32
33
33
33
33
33
33
33
33
32
32
33
33
34
34
34
33
34
34
34
34
35
35
35
35
35
36
43
46
46
46
52
52
56
63
65
70
69
71
70
70
70
70
70
70
70
70
70
70
70
71
71
71
71
71
71
71
71
71
71
71
71
71
71
71
71
71
72
72
72
72
71
71
71
72
72
73
74
75
77
82
83
84
84
87
88
87
88
88
88
88
87
87
87
87
87
87
85
85
85
85
85
85
85
85
86
87
88
88
88
88
88
87
87
87
85
84
84
84
84
84
84
84
84
83
83
83
83
85
85
85
84
85
83
83
91
92
101
104
105
121
123
124
133
139
138
139
153
154
166
168
167
168
168
170
171
172
171
171
171
169
166
167
165
165
165
167
168
176
180
186
187
187
187
184
184
184
184
186
187
187
189
190
193
199
201
202
198
196
190
192
193
195
196
199
198
202
202
202
202
207
215
214
224
224
224
226
226
230
231
232
243
255
270
268
273
273
273
276
274
275
275
274
274
275
275
276
278
284
303
312
323
328
329
333
334
345
342
342
341
341
341
341
345
345
345
345
345
343
343
343
343
345
347
349
349
350
351
348
348
348
348
350
349
351
352
351
351
351
350
350
350
349
349
345
345
345
344
344
341
339
339
339
338
335
335
335
335
335
335
327
321
321
318
318
316
316
316
316
315
312
311
311
312
313
312
318
317
320
319
321
321
318
320
313
315
327
338
338
339
351
350
359
363
360
364
364
365
366
366
367
362
362
362
356
357
357
359
359
355
351
351
351
351
353
353
347
346
333
332
328
329
329
328
327
325
325
323
317
317
316
315
311
311
304
304
304
303
303
303
299
299
295
294
288
288
289
289
285
283
279
272
272
272
261
256
258
257
243
243
247
249
249
249
243
235
233
235
233
234
235
244
237
238
239
233
232
236
235
235
235
233
232
237
238
237
237
238
232
229
228
227
226
224
225
223
217
218
217
217
217
219
220
218
218
219
219
217
217
217
217
217
217
218
219
220
221
221
221
220
220
220
220
225
237
240
240
236
237
237
240
240
238
238
237
240
240
239
239
240
237
237
235
236
233
233
233
232
232
236
246
246
249
249
248
248
248
248
247
247
247
246
245
245
243
243
243
241
241
240
240
240
243
241
241
238
234
234
234
236
231
227
227
225
226
262
274
275
284
303
319
333
343
341
342
342
347
345
347
345
348
374
378
375
379
381
385
388
396
423
428
430
430
426
441
440
446
459
458
475
475
472
475
479
483
483
517
519
518
516
511
517
528
539
545
612
630
639
654
656
656
662
664
663
696
703
709
707
707
707
707
709
719
721
719
710
707
707
711
711
713
712
713
713
713
712
714
711
711
712
713
713
712
708
707
705
705
705
704
704
704
704
697
699
697
697
696
696
693
694
691
691
691
690
691
696
700
704
713
717
720
731
736
743
745
746
743
738
737
737
738
739
736
735
730
725
722
712
710
707
707
705
704
703
697
696
694
693
693
684
678
678
672
672
666
665
650
650
649
648
646
642
639
630
624
624
621
617
617
616
612
612
609
577
571
571
571
571
570
570
564
561
553
544
537
536
539
529
529
511
514
501
502
505
492
493
497
499
500
507
490
473
476
476
493
505
507
530
527
539
547
557
559
553
566
560
556
553
549
556
552
557
570
572
574
545
533
525
524
524
524
524
518
509
499
491
498
506
510
518
505
505
505
511
512
511
512
516
511
511
512
512
508
508
507
506
505
505
505
481
480
467
467
464
463
458
456
467
473
470
470
464
464
464
468
470
467
468
452
452
452
452
453
483
495
517
518
517
518
519
519
522
527
527
519
540
534
537
540
540
538
537
536
536
536
537
537
533
533
532
532
533
535
536
535
533
527
517
518
515
516
513
515
511
515
523
535
547
547
559
591
591
591
589
587
582
577
563
563
572
577
594
590
603
593
592
589
568
568
574
577
585
587
585
579
583
584
587
588
589
589
583
571
561
561
561
561
559
558
549
549
546
544
544
547
547
547
543
546
545
540
540
540
539
539
540
538
538
539
538
535
535
534
535
533
531
530
531
531
527
523
524
513
513
512
512
517
517
515
513
511
509
508
496
497
495
498
495
487
476
469
469
473
471
467
467
466
460
452
447
443
443
442
441
435
434
430
408
405
405
405
404
404
392
389
380
377
374
373
379
379
383
383
381
377
377
380
388
386
382
378
363
363
362
362
364
364
364
359
352
345
345
345
344
335
336
335
333
339
329
331
319
309
309
309
309
306
309
309
287
288
277
278
280
279
279
276
273
274
265
265
262
263
259
255
257
260
263
266
264
262
261
250
250
250
250
246
249
250
254
254
257
262
261
267
265
264
261
261
260
258
258
258
249
249
246
247
248
248
250
249
245
243
243
241
238
236
238
238
237
234
234
232
232
232
232
232
232
233
232
232
231
226
220
217
219
218
220
220
220
220
220
220
220
220
220
230
239
243
244
246
245
252
258
258
257
260
261
261
270
270
272
280
275
277
275
279
283
290
295
287
285
282
281
281
280
285
286
285
287
279
280
282
285
303
318
320
333
335
338
343
347
348
350
350
349
347
346
346
345
340
339
338
337
335
333
332
332
332
327
325
323
321
321
321
321
321
321
318
319
316
316
316
316
318
314
314
310
310
309
313
315
315
315
316
315
315
315
315
305
305
303
303
303
304
307
303
303
303
298
291
291
291
291
306
308
313
321
321
329
328
330
328
325
329
327
327
327
337
341
341
342
344
346
353
356
357
358
354
356
356
354
354
373
371
368
365
357
357
356
359
359
359
359
360
360
367
365
364
362
362
356
356
356
357
351
352
355
352
348
347
347
346
346
344
345
344
340
334
333
331
327
327
327
323
309
309
309
310
309
317
353
355
351
351
351
351
351
355
354
355
356
352
353
353
351
353
346
346
344
344
353
360
363
366
365
361
356
356
355
355
355
355
355
362
363
366
359
356
353
352
349
340
337
337
337
327
319
314
311
309
309
304
304
306
306
307
307
307
307
307
307
304
301
301
301
301
298
298
298
294
289
289
287
286
287
287
285
276
276
272
267
266
266
254
254
249
233
232
232
233
231
222
218
218
212
212
212
212
211
211
211
210
209
210
203
202
202
202
199
199
198
198
196
196
196
196
192
191
191
191
191
191
191
191
191
191
187
186
184
183
183
178
177
177
169
166
157
157
157
157
149
149
145
143
142
142
141
139
139
136
130
130
130
130
130
129
128
128
126
121
121
121
120
119
119
118
118
118
118
115
116
115
115
114
113
109
99
71
69
68
65
57
38
29
19
17
11
8
8
8
8
7
7
8
8
8
8
8
8
8
8
8
8
8
8
7
7
6
7
6
6
6
6
5
5
5
5
5
5
5
5
5
5
5
5
5
5
5
5
5
5
5
5
5
5
5
5
5
5
5
5
5
5
5
5
5
5
5
5
5
5
4
4
5
5
5
5
5
5
5
5
5
5
5
5
5
5
5
5
5
5
5
5
5
5
5
5
5
5
5
5
6
6
6
6
6
6
6
6
6
6
5
5
5
5
5
5
5
5
5
5
5
5
5
5
5
5
5
5
5
5
5
5
5
5
5
5
5
5
5
5
5
5
5
5
5
5
5
5
5
5
5
5
5
5
5
5
5
5
5
6
6
6
6
6
6
6
6
6
9
9
9
9
9
9
9
9
9
9
9
9
9
9
9
9
9
9
9
9
9
9
9
9
9
9
9
9
9
9
9
9
9
9
9
9
9
9
9
9
9
9
9
10
10
10
11
11
11
11
11
11
11
11
11
11
11
11
11
11
11
11
11
11
10
9
9
10
10
10
10
10
10
11
11
11
11
11
11
10
10
10
10
11
11
11
11
11
11
11
11
11
11
11
11
11
11
11
11
10
10
10
10
10
10
10
9
9
9
9
9
9
9
9
9
8
8
8
8
8
8
8
11
11
11
11
11
11
11
11
12
12
12
12
13
13
13
13
13
13
13
13
13
13
13
13
13
13
13
14
14
14
14
14
14
14
14
14
14
14
14
14
14
14
14
14
14
14
14
14
14
14
14
14
14
14
14
14
13
13
13
13
13
13
14
14
15
15
15
15
15
15
15
15
15
15
15
15
15
15
15
16
16
16
16
15
15
15
15
15
15
14
13
13
13
13
14
14
14
14
14
14
14
14
14
14
14
17
17
18
18
18
18
19
18
18
20
20
20
20
20
20
20
20
20
20
20
20
20
20
21
21
21
22
22
22
22
22
22
22
22
22
22
22
22
22
22
22
22
22
22
22
23
23
23
23
23
23
23
23
23
23
23
23
23
23
23
23
23
23
23
23
23
23
23
23
23
23
23
23
23
23
23
23
23
23
23
23
23
23
23
23
22
22
22
22
22
21
20
20
20
20
20
20
20
20
20
20
20
20
20
20
20
19
19
19
20
20
20
20
20
20
20
20
20
20
20
20
21
21
21
21
21
21
21
21
21
21
21
21
21
21
21
21
21
21
21
21
21
21
21
20
20
21
21
21
21
21
21
21
21
21
21
21
20
20
20
19
19
19
19
19
19
18
18
18
18
18
18
18
18
18
18
18
17
17
17
17
17
17
17
18
18
18
18
18
18
18
18
18
17
17
17
17
17
17
17
17
17
17
17
17
17
18
18
17
17
18
19
19
19
19
20
20
20
20
19
18
18
18
18
18
17
18
17
16
16
16
15
15
15
15
15
14
14
15
15
15
15
16
17
17
17
17
17
17
17
17
17
16
16
17
17
17
17
17
19
19
19
19
19
19
19
19
19
19
19
19
19
19
19
19
19
18
17
17
16
16
16
16
16
16
16
16
16
16
15
15
15
15
15
15
15
15
15
15
15
15
15
15
15
15
15
15
15
13
13
13
13
13
13
13
13
14
14
14
14
14
14
14
14
14
14
14
14
14
14
14
14
14
14
14
14
14
14
14
14
14
15
15
15
15
14
14
12
12
12
12
12
12
12
12
12
12
10
10
10
10
10
10
10
10
10
10
10
9
8
8
8
8
9
9
9
9
8
8
8
8
8
8
8
8
8
8
8
8
8
10
10
11
11
11
11
11
11
11
11
11
9
9
9
9
9
9
9
9
9
9
9
8
8
8
8
8
8
8
10
10
10
9
9
9
9
9
9
9
9
9
9
9
9
9
9
9
9
9
9
9
9
9
9
9
9
9
9
9
9
9
9
9
9
9
9
9
9
10
10
11
11
11
11
11
11
12
12
12
12
12
12
12
12
12
12
12
11
11
11
11
11
11
11
11
11
11
10
10
10
10
10
10
10
10
10
10
10
10
10
10
10
10
10
10
10
10
10
10
10
10
11
11
11
11
11
11
11
11
11
11
11
11
11
11
11
11
12
12
13
13
13
13
13
13
14
14
14
14
14
14
16
16
17
17
17
17
16
14
14
14
15
14
14
14
14
14
14
14
14
14
14
13
12
13
13
13
13
13
13
13
13
13
13
13
13
13
13
13
14
13
13
13
13
13
13
13
13
13
13
13
13
13
13
13
13
13
13
13
13
13
13
13
13
13
13
13
13
13
13
13
13
13
13
13
13
13
13
11
11
11
11
11
11
11
11
11
11
11
11
11
11
11
11
11
11
11
11
11
11
11
11
11
10
10
10
10
10
10
10
10
10
10
10
10
10
10
10
10
10
10
10
10
10
10
11
12
12
12
12
13
11
11
11
11
11
11
11
11
11
12
12
13
13
14
14
14
14
14
13
13
12
12
11
11
11
11
11
12
12
12
12
12
12
11
11
11
11
11
11
11
11
11
11
11
11
11
11
11
11
11
11
11
11
11
10
9
9
9
9
9
9
9
9
9
9
9
9
9
9
9
9
9
9
8
8
8
8
8
8
8
8
8
8
8
8
8
8
8
8
7
7
8
8
8
8
8
8
8
8
8
7
7
7
7
7
7
7
7
7
7
7
7
7
7
7
7
7
7
6
6
6
6
6
6
6
6
6
8
8
8
8
8
9
9
9
9
8
8
8
8
11
11
11
11
11
11
11
12
12
12
12
12
12
13
13
13
13
13
13
13
12
12
11
11
11
11
11
12
12
12
12
12
13
13
15
15
16
16
16
15
15
15
15
15
15
15
15
15
15
14
14
14
14
16
16
16
16
16
16
16
16
16
16
16
17
17
17
17
17
17
17
17
18
18
18
18
19
19
20
21
21
21
21
22
22
22
22
22
22
22
22
22
22
23
23
23
23
23
23
24
26
28
29
29
29
33
33
33
33
33
33
33
33
33
33
33
33
33
33
33
32
32
33
35
35
35
35
35
35
35
35
35
35
36
36
36
36
36
36
35
35
35
35
35
35
35
35
35
35
35
35
35
35
35
35
35
35
35
35
34
35
35
35
35
35
35
35
35
35
35
35
35
34
34
34
33
33
33
33
33
32
32
30
30
30
30
30
30
30
30
31
31
31
31
31
31
31
30
29
29
29
29
29
29
29
29
29
29
29
29
29
29
27
26
26
26
26
26
26
26
27
27
26
26
26
25
25
25
25
25
25
25
25
25
23
23
23
23
23
23
23
23
23
22
22
22
22
20
19
19
19
19
19
18
18
18
18
18
17
17
17
17
17
17
17
17
17
17
17
17
17
17
17
17
17
17
17
17
16
15
15
15
15
15
15
15
14
14
14
13
13
13
13
13
13
13
13
11
11
11
11
11
11
11
11
11
12
12
12
12
11
11
11
11
11
11
11
11
11
11
11
11
11
11
11
13
13
13
13
13
13
13
13
14
15
15
14
14
15
15
15
15
15
15
15
15
15
15
15
15
15
15
15
15
15
15
15
15
15
15
15
15
14
15
15
15
15
15
15
16
16
16
16
16
16
16
16
17
17
17
17
17
17
18
18
18
18
18
18
18
18
18
18
18
17
17
17
17
17
17
17
17
17
17
17
17
17
17
16
16
16
17
17
17
17
17
17
17
17
17
17
17
17
17
17
17
17
17
17
17
17
17
17
17
17
17
17
17
17
17
16
16
16
16
16
16
17
17
17
17
17
17
17
17
17
17
16
16
16
16
16
16
16
16
16
16
16
16
16
16
15
15
15
15
15
15
15
16
16
16
16
16
16
14
14
14
14
15
15
15
14
15
15
15
14
14
14
14
14
14
14
14
14
14
14
14
15
14
14
14
14
14
14
14
14
14
14
14
15
15
15
15
15
15
15
15
15
15
15
15
16
16
15
15
15
15
15
15
15
15
15
15
15
15
15
15
15
15
15
15
15
15
15
15
15
15
15
15
15
15
15
11
11
11
11
11
11
11
11
11
11
11
12
12
11
11
11
11
11
11
11
10
10
10
10
10
10
10
10
10
10
10
10
10
10
10
10
10
10
10
10
10
10
10
10
10
10
10
11
11
11
12
12
12
13
13
13
13
13
13
13
13
13
12
12
12
13
13
13
13
13
13
13
13
15
14
14
14
15
14
14
12
11
11
11
11
11
11
11
10
10
10
10
10
10
10
10
10
10
10
10
10
10
10
10
10
10
10
10
10
10
10
10
10
10
10
10
10
10
10
10
10
10
10
10
10
10
10
10
10
10
10
10
10
10
10
10
10
10
10
10
10
10
11
11
12
14
14
15
15
15
14
14
15
15
15
15
15
15
15
17
17
17
17
17
17
17
17
17
17
17
17
17
17
17
17
17
17
17
17
17
18
18
17
17
17
17
17
17
17
17
17
17
17
17
17
17
17
17
17
17
17
17
17
17
17
17
17
17
17
17
17
18
18
18
18
18
17
17
17
17
17
17
17
17
17
17
17
17
16
16
16
16
16
16
16
16
16
16
15
15
15
15
14
14
14
14
12
12
12
12
13
14
13
13
13
13
13
13
13
13
13
14
14
14
14
14
14
14
14
14
14
14
14
14
14
14
14
14
14
14
14
14
14
14
14
14
13
13
13
13
13
13
12
12
12
12
10
10
10
9
9
9
10
10
10
10
10
10
11
11
11
14
15
17
17
17
17
17
17
17
17
17
17
18
18
18
18
19
18
18
19
18
18
18
19
19
19
19
19
19
19
22
22
23
23
23
23
23
23
23
23
24
24
25
25
26
26
27
27
27
27
27
28
28
28
28
28
28
28
28
28
28
28
28
28
28
28
28
28
28
28
28
27
27
28
28
28
28
29
29
29
29
29
29
29
29
29
29
29
29
29
29
29
29
29
29
29
29
29
29
29
29
29
29
29
29
29
30
30
30
30
30
32
33
33
32
31
30
29
29
29
29
29
29
29
29
29
29
29
29
29
29
29
28
28
28
27
26
26
26
26
26
25
24
24
25
25
25
25
25
25
25
24
24
23
23
23
23
23
23
23
23
23
23
23
23
23
22
21
20
20
20
20
20
20
20
20
20
19
19
19
19
19
19
17
17
17
17
17
17
17
19
19
19
19
19
19
19
19
19
19
19
19
19
19
19
19
19
20
20
20
20
20
20
19
19
19
19
19
19
19
20
20
19
19
20
20
20
21
21
20
20
20
20
20
21
21
21
21
22
23
23
22
22
23
23
23
23
23
23
23
23
23
24
24
24
25
25
25
26
26
26
26
25
25
25
25
25
25
25
25
25
25
26
26
26
26
26
26
26
26
26
26
26
26
25
25
24
24
25
24
24
23
23
23
23
22
22
21
21
22
22
23
23
23
23
22
22
21
21
21
21
21
21
21
21
21
21
21
21
20
20
20
20
21
21
21
21
21
21
21
21
21
21
21
21
21
21
21
21
21
21
22
22
22
22
22
22
22
22
22
22
22
22
22
22
22
22
22
22
22
23
23
23
23
23
22
22
22
22
22
22
21
20
20
20
20
20
21
21
21
20
20
20
20
20
20
20
20
21
21
21
21
21
21
21
21
21
21
21
21
23
23
22
22
21
22
23
23
23
23
22
23
23
23
23
23
22
22
22
22
22
22
22
22
22
21
20
18
18
18
18
18
17
17
17
17
17
17
17
17
15
15
15
15
15
15
15
15
15
15
15
15
15
15
15
15
15
15
15
16
16
15
14
14
13
13
13
12
12
12
11
11
11
11
11
12
13
14
14
14
14
14
14
13
13
13
13
14
14
14
14
14
14
14
14
14
14
14
14
14
15
15
15
15
15
15
15
15
15
15
15
14
14
14
14
14
14
14
14
14
14
14
14
14
14
15
15
15
13
13
12
12
12
12
13
13
11
11
11
11
11
11
11
11
12
12
12
12
12
12
12
12
13
13
13
13
13
13
13
14
14
14
14
13
13
13
13
13
13
13
13
13
13
13
13
13
13
13
13
13
13
13
13
13
13
13
13
13
15
15
15
15
15
15
15
15
15
15
15
15
15
15
14
14
14
14
14
15
15
15
15
15
15
15
15
15
15
15
16
16
16
16
16
16
16
16
16
16
16
16
16
16
17
17
17
17
17
17
17
17
17
17
17
17
17
17
17
17
17
17
17
17
17
17
17
17
17
17
17
17
17
17
17
17
17
17
17
17
17
17
17
17
17
18
18
18
18
18
18
18
18
19
19
20
20
19
17
17
17
17
17
17
17
17
17
17
18
18
18
19
18
19
19
19
19
19
19
19
19
19
19
18
18
18
18
18
18
18
17
17
18
18
18
19
19
18
18
18
18
18
18
18
18
17
17
17
17
19
19
19
19
18
17
17
18
18
18
18
18
18
18
18
18
18
18
18
17
17
17
17
17
17
17
17
18
18
18
18
18
18
18
17
17
17
17
17
17
17
17
17
17
17
17
17
17
17
17
17
17
17
17
15
16
16
16
17
17
17
16
16
16
16
16
16
16
16
17
17
17
17
17
17
17
17
17
17
17
17
17
18
18
19
20
21
20
23
23
23
23
23
23
23
23
23
23
22
22
22
22
22
22
22
22
22
22
22
22
22
22
22
22
22
22
22
22
22
22
22
22
21
21
21
21
20
21
21
21
21
21
22
22
22
22
22
23
23
23
23
23
23
23
23
23
23
23
22
22
22
22
22
22
22
22
22
22
22
21
21
21
22
22
22
22
21
21
21
20
20
20
20
20
20
19
19
19
20
20
20
20
20
20
20
21
21
21
22
22
21
21
21
21
21
21
21
20
21
21
20
20
20
20
20
20
20
21
20
20
22
21
20
20
20
20
20
20
19
18
18
18
18
18
18
17
16
15
15
15
15
15
15
15
15
15
15
15
15
15
15
15
15
15
15
14
13
13
13
12
12
12
12
12
12
12
12
12
12
12
12
12
12
12
13
13
13
13
13
13
12
12
12
11
11
11
11
11
11
11
11
11
11
10
10
10
11
11
11
11
11
11
10
10
10
10
10
10
10
10
10
10
9
10
10
10
10
10
11
11
11
11
11
11
11
11
11
11
11
11
11
11
11
11
11
11
11
11
11
11
11
12
12
12
12
11
11
11
11
11
10
10
10
10
10
10
10
10
10
10
11
11
11
11
11
9
9
10
10
11
11
11
11
11
11
11
11
11
11
11
11
11
11
11
11
11
12
12
12
12
12
12
12
12
12
12
12
12
13
13
14
15
15
15
15
15
17
17
17
17
17
18
18
18
18
18
18
18
18
18
18
18
18
18
19
19
18
18
18
18
18
18
18
18
18
18
18
18
18
18
18
19
19
18
18
18
18
18
18
18
18
18
18
18
18
19
19
19
18
18
18
18
18
17
17
17
17
17
17
17
17
17
17
17
17
17
17
18
18
18
18
18
18
18
19
19
19
19
19
19
19
19
19
19
19
19
19
19
20
20
20
19
19
19
18
19
19
19
20
20
21
21
21
21
22
23
22
23
25
27
26
26
26
26
26
26
26
26
26
26
26
26
27
27
27
27
29
29
29
29
29
29
29
29
29
29
29
29
29
29
29
29
29
29
29
29
29
29
29
29
29
29
29
29
29
30
30
30
30
30
30
30
30
29
29
29
29
29
29
29
29
29
30
30
30
30
30
30
30
31
31
31
32
32
31
31
31
31
31
31
31
31
31
31
31
31
31
31
31
31
31
29
29
29
29
29
29
29
24
24
24
24
24
24
24
24
24
24
24
24
24
24
24
23
23
23
23
23
23
23
23
23
23
23
24
24
24
24
24
23
23
23
23
23
23
23
23
23
22
22
22
22
22
22
22
22
23
21
21
23
23
23
22
22
22
22
22
22
22
22
21
21
20
20
20
20
20
20
20
20
19
19
19
19
19
19
20
20
20
20
20
20
20
18
18
18
18
18
18
17
17
17
17
17
17
17
17
17
17
17
17
17
16
16
16
16
17
17
16
16
16
16
16
16
16
16
17
17
17
16
15
15
15
15
15
15
15
15
15
15
14
15
15
14
14
14
14
14
14
15
15
15
15
15
15
15
14
14
14
13
13
13
13
13
13
13
13
13
13
13
13
13
13
13
13
14
14
14
15
15
15
12
12
12
12
12
12
12
12
12
12
12
12
12
12
12
12
12
12
12
12
12
12
12
12
12
12
12
12
12
12
12
12
12
13
13
15
17
21
21
22
22
22
22
23
23
23
23
23
23
23
23
23
23
23
23
23
23
23
23
23
23
23
23
23
23
23
23
23
23
23
23
23
23
22
22
23
23
23
23
23
23
23
23
23
22
22
22
22
22
22
22
21
21
21
21
21
21
21
21
21
21
21
21
21
21
20
20
20
20
20
20
20
20
20
20
20
20
20
20
20
20
20
20
20
20
20
20
20
20
20
21
21
21
21
21
21
21
21
21
21
21
21
21
21
21
21
21
20
20
21
21
21
21
21
21
21
20
19
13
13
11
10
10
10
10
9
9
10
10
10
10
10
10
10
10
11
11
11
11
11
11
11
11
9
9
9
8
8
8
8
7
7
7
7
7
7
7
7
6
6
6
6
6
6
6
5
5
5
5
5
5
5
5
5
5
5
5
6
6
6
6
7
7
7
7
7
7
7
7
6
6
6
5
5
5
5
6
6
6
6
6
6
6
6
6
6
6
6
6
6
6
6
6
6
6
6
6
6
6
6
6
6
5
5
6
6
5
5
5
5
5
5
5
5
5
5
5
5
5
5
5
5
5
5
5
5
5
5
5
3
3
3
3
3
3
3
3
4
4
4
5
5
5
5
5
5
5
5
5
5
5
5
5
5
5
5
5
5
5
5
5
5
5
5
5
5
6
6
6
6
6
6
6
6
6
6
6
6
6
6
7
7
7
7
7
7
7
7
7
7
7
7
7
7
7
7
7
8
9
9
9
9
9
9
9
9
9
9
9
9
10
10
10
10
11
11
11
11
11
10
10
10
9
9
9
10
10
10
10
10
10
10
10
10
11
11
11
11
11
11
11
11
11
11
11
11
11
11
11
11
11
11
11
12
12
12
12
12
12
12
13
13
13
13
13
13
13
13
14
14
14
14
14
14
14
14
14
14
14
14
14
14
14
14
14
14
14
14
14
15
15
15
15
15
15
15
15
15
15
15
15
15
15
15
15
15
15
15
15
15
15
15
15
16
16
16
16
16
16
16
16
16
16
16
16
16
16
16
16
16
16
16
16
16
17
17
17
17
17
17
17
17
17
17
17
17
17
18
18
18
18
18
18
18
18
19
19
19
19
19
19
19
20
21
21
21
21
21
20
19
19
19
19
19
19
19
19
19
18
18
18
18
18
18
17
17
17
17
17
17
17
17
17
17
17
17
17
17
17
17
17
18
17
17
17
17
17
17
17
17
17
18
18
18
18
18
18
18
18
18
18
20
20
20
20
20
20
20
20
20
20
20
20
20
20
20
20
21
21
21
21
22
22
22
22
23
23
23
23
23
23
23
23
23
23
23
23
23
23
23
23
23
23
22
21
19
19
18
18
18
18
18
18
19
19
19
18
18
18
19
19
19
19
19
19
19
20
20
20
20
20
20
20
20
19
19
20
18
18
18
18
18
18
18
18
18
18
18
18
18
18
18
18
18
18
18
18
18
18
18
18
18
18
18
18
18
18
18
19
19
19
19
19
19
19
19
19
18
18
18
18
18
18
18
19
19
20
20
20
20
20
20
20
20
20
19
19
19
20
20
20
20
20
20
20
20
20
20
20
20
20
20
20
20
20
20
20
19
19
18
19
19
19
19
19
19
19
19
19
19
19
18
18
17
17
17
18
18
18
18
17
16
16
16
16
16
16
16
14
14
13
13
13
14
14
14
13
13
12
12
12
12
12
12
12
12
12
12
12
12
12
12
12
14
14
14
14
14
14
14
14
14
14
14
14
14
16
16
16
16
15
14
14
14
14
14
13
13
13
13
13
14
14
14
13
13
13
13
13
13
12
12
12
12
12
12
12
12
12
12
12
12
12
12
12
12
12
11
11
11
11
11
11
11
11
11
11
11
11
11
11
11
11
11
11
11
11
11
11
11
11
11
11
11
11
11
11
11
11
11
11
11
11
11
12
12
12
12
12
12
12
12
12
12
12
12
12
12
12
12
12
12
11
11
11
11
11
11
11
11
11
11
11
11
11
11
11
11
11
11
11
11
11
11
11
11
11
11
11
11
10
10
11
11
11
11
11
11
11
11
11
11
11
11
10
11
11
11
11
10
10
9
9
9
9
9
9
9
9
9
8
8
8
7
7
7
8
7
7
7
7
7
7
7
7
7
8
8
9
10
11
11
11
10
9
9
9
9
9
9
9
9
9
9
10
10
10
10
10
10
10
10
10
10
10
10
10
10
11
11
11
11
12
12
12
12
12
12
12
12
12
12
14
14
14
14
14
14
14
14
14
14
14
14
14
14
15
15
15
15
15
15
15
15
15
15
15
15
15
15
15
15
15
15
15
15
15
15
15
15
15
15
15
15
15
15
15
15
15
15
15
15
17
17
17
17
17
17
17
17
17
17
17
17
17
18
18
18
18
18
18
18
18
18
18
19
18
19
19
19
19
19
19
19
19
19
19
19
20
20
20
20
20
20
20
20
20
21
21
21
21
21
21
21
21
22
22
22
22
22
22
22
22
22
23
23
23
23
23
23
23
27
27
27
26
25
25
25
26
26
25
25
25
25
25
25
26
24
25
25
25
25
25
25
25
25
25
26
26
27
26
26
26
26
27
27
27
27
27
27
27
27
28
28
28
28
28
28
28
28
27
27
28
28
27
27
27
27
27
27
27
27
27
27
27
27
28
28
28
28
29
29
29
29
29
30
30
30
30
31
33
33
33
32
32
32
32
34
34
34
35
35
35
35
35
35
35
35
35
35
35
36
36
36
36
36
36
36
36
36
36
36
36
36
36
35
35
35
36
36
36
36
36
36
35
35
35
35
35
35
35
35
35
34
34
34
34
35
35
35
35
35
35
35
35
35
35
35
35
35
35
35
35
35
35
35
35
35
35
35
35
34
34
33
33
32
32
31
31
31
31
32
32
32
31
31
31
31
31
31
31
31
32
33
32
32
32
29
29
30
30
29
29
30
30
30
31
31
30
30
30
30
30
30
30
33
33
34
34
34
32
32
33
33
33
35
36
35
36
36
37
39
40
41
41
42
42
43
42
44
44
44
45
45
46
46
46
46
43
43
43
43
43
43
43
43
43
42
41
41
41
41
41
41
41
41
39
39
39
40
40
40
40
40
40
40
40
40
40
40
39
39
39
39
40
39
39
39
39
39
39
37
37
38
38
38
40
41
41
41
41
41
41
41
41
41
43
43
43
43
43
43
43
43
43
43
43
44
44
43
43
43
43
42
43
43
43
43
43
43
43
44
44
44
44
43
43
42
42
42
42
42
42
41
41
40
40
40
40
40
39
38
38
38
38
35
35
35
35
35
35
35
34
34
34
32
32
33
33
33
33
30
30
31
31
31
31
31
31
30
29
29
29
29
29
29
29
28
28
28
28
28
28
26
26
26
26
26
26
27
27
27
26
25
25
25
27
27
27
27
26
26
25
25
25
25
25
25
25
25
27
29
30
30
30
31
32
33
33
34
33
33
33
33
33
33
34
34
35
35
34
34
33
33
33
33
33
33
33
33
33
33
33
34
36
36
36
36
37
36
36
36
36
36
36
35
34
34
34
33
33
31
31
30
30
29
29
28
28
28
28
28
28
27
27
27
27
27
27
25
25
25
25
25
25
25
25
26
34
41
47
47
48
59
59
59
61
65
65
65
65
66
66
65
65
65
65
65
65
65
65
65
65
65
65
65
65
65
65
66
66
66
66
66
65
65
65
65
65
65
65
66
66
66
65
62
64
62
62
61
61
63
63
63
63
62
60
60
60
60
60
63
68
67
67
69
69
69
69
69
70
71
71
71
69
69
69
71
71
71
74
76
75
75
75
77
77
77
77
77
77
77
77
77
77
77
77
77
77
77
79
79
80
79
79
79
79
79
79
79
79
79
79
79
78
78
78
77
78
77
77
77
77
76
75
74
74
74
75
74
73
69
68
68
67
67
66
70
68
70
66
65
66
65
65
65
65
65
66
66
66
66
66
65
64
64
64
64
64
62
62
62
62
62
62
61
61
61
61
61
61
61
61
61
61
60
59
59
59
59
59
59
58
58
58
58
57
56
56
56
56
56
55
53
50
47
47
47
46
42
43
43
43
43
44
44
44
44
44
44
44
44
44
44
44
43
43
43
43
43
43
41
41
41
41
41
40
40
40
40
40
39
39
39
39
38
37
36
35
35
35
35
34
34
34
34
35
35
35
30
29
28
27
26
24
24
23
24
21
20
19
19
19
18
17
17
16
16
14
14
14
14
14
14
14
14
14
14
14
12
12
12
13
13
13
13
13
13
13
14
19
20
20
19
20
21
21
21
23
23
23
23
23
23
22
24
24
24
24
24
24
24
24
24
24
25
25
25
25
25
25
25
25
25
25
25
25
24
24
24
24
24
24
25
25
25
25
25
25
25
25
25
25
25
25
25
25
25
24
24
24
24
25
25
25
25
25
25
25
25
25
25
24
25
24
24
24
25
25
25
25
25
26
26
26
27
28
28
28
28
28
28
28
28
28
28
28
28
29
29
29
29
29
29
29
29
29
29
29
29
29
29
29
28
28
29
29
29
29
29
29
29
29
30
30
30
30
30
30
30
30
30
30
30
30
31
31
31
31
31
31
31
31
31
31
31
31
31
31
30
30
30
30
30
30
30
30
30
31
31
31
30
29
29
29
29
27
27
28
28
28
29
31
31
31
31
31
32
32
32
32
32
32
32
32
32
33
33
34
34
34
34
34
34
34
34
34
34
34
34
34
34
34
33
33
33
33
33
32
32
32
32
33
33
32
32
32
32
32
32
31
31
31
31
31
31
31
31
31
31
31
31
32
32
31
30
31
30
30
29
29
29
29
29
28
28
28
28
28
27
27
27
28
28
24
23
21
21
20
20
19
19
19
19
19
19
19
19
19
19
19
18
18
18
17
17
17
17
17
17
17
17
17
18
17
18
19
22
22
23
23
23
24
23
24
24
26
29
29
29
29
27
27
28
28
28
32
33
33
33
33
33
33
33
34
34
35
35
35
35
35
35
35
34
34
34
34
34
34
34
34
34
34
34
34
34
34
34
35
35
35
35
35
35
35
35
35
35
36
36
35
35
35
35
35
35
35
35
35
35
35
35
35
35
35
35
35
35
35
35
35
35
35
35
35
34
34
34
34
34
34
34
33
33
33
33
33
33
33
33
33
33
33
33
33
33
33
33
33
33
33
33
33
33
33
33
34
34
34
34
34
34
34
34
32
31
30
29
29
29
29
29
29
29
29
29
29
29
29
29
29
29
29
29
29
29
29
29
29
29
29
28
28
29
29
29
29
29
29
29
29
29
30
31
31
31
30
29
30
30
30
29
28
27
24
25
25
24
25
25
25
25
24
24
24
24
23
23
23
23
23
23
23
23
23
23
23
23
23
23
23
23
22
22
22
22
22
20
17
17
17
17
17
17
17
17
17
17
17
17
17
17
18
18
18
18
18
18
18
18
20
20
20
20
20
20
20
20
20
20
20
20
20
20
20
20
20
20
19
19
19
19
19
19
19
19
19
18
17
17
17
17
17
17
17
17
17
17
17
17
17
17
17
17
17
17
17
17
17
17
17
17
17
17
17
17
17
17
17
17
17
17
17
17
17
17
17
17
17
17
17
17
17
17
17
17
17
17
18
18
19
19
19
19
19
19
19
19
19
19
19
19
19
19
22
22
22
22
22
22
22
22
21
21
21
21
21
22
22
22
23
23
21
21
20
20
20
20
20
20
20
20
19
18
18
19
19
19
19
19
19
20
20
20
19
19
19
19
20
20
20
20
21
21
21
21
21
19
19
19
19
19
19
19
21
21
21
21
21
21
21
21
21
21
21
21
21
21
21
21
21
21
21
20
20
20
20
20
20
21
21
21
21
20
19
19
19
18
20
20
20
20
20
21
22
22
22
21
20
20
21
21
21
21
21
22
22
22
22
22
22
22
23
23
23
23
24
23
23
21
21
21
21
21
21
21
21
21
21
21
22
22
22
22
22
22
22
22
22
22
22
22
22
22
23
23
23
23
23
22
22
22
22
22
22
22
22
22
23
23
23
23
23
23
23
23
23
23
23
23
23
23
23
23
23
23
23
23
23
23
23
23
23
23
23
23
23
23
23
23
23
23
23
23
23
23
23
23
23
23
23
23
23
23
23
23
24
23
23
23
23
23
23
23
25
25
25
25
25
25
25
25
25
25
26
26
27
27
27
27
26
26
26
26
26
26
23
23
22
22
22
21
21
20
20
20
20
20
20
18
17
18
17
17
17
18
18
19
19
19
17
17
17
17
17
17
17
17
17
17
17
17
17
18
18
18
18
18
17
17
17
17
17
17
17
17
17
17
17
17
17
18
18
18
18
18
18
18
18
18
18
18
18
19
19
18
18
18
17
17
18
19
20
21
21
21
21
19
19
20
22
22
22
23
23
23
23
23
23
23
23
23
23
23
23
23
23
23
23
23
23
23
23
23
23
23
23
23
23
23
23
23
23
23
23
23
23
23
23
23
22
22
22
22
22
22
22
22
22
22
22
19
19
19
19
20
20
20
21
21
22
22
22
22
22
22
22
22
22
22
23
23
23
23
23
23
23
23
23
23
23
23
23
24
23
23
23
23
23
23
23
23
23
23
22
22
22
22
22
22
22
22
22
22
22
22
22
20
20
20
20
19
19
19
19
19
19
19
19
19
19
18
18
19
18
18
18
18
18
18
15
15
15
15
15
15
15
15
15
15
15
15
15
16
15
15
15
16
16
15
15
15
14
14
14
14
14
14
14
14
14
14
14
15
15
15
17
17
17
17
16
16
16
16
17
17
17
17
17
17
16
16
16
16
17
17
17
17
15
15
15
14
13
13
13
13
13
13
13
13
13
13
13
13
14
14
14
14
13
13
13
13
13
13
13
13
13
13
13
12
13
13
13
13
13
13
13
13
13
13
13
13
13
13
13
12
13
13
13
13
13
13
13
13
13
13
13
13
13
13
13
14
14
14
14
14
14
14
14
14
14
15
15
16
16
16
16
16
16
16
16
16
16
16
16
15
15
15
15
17
16
16
16
16
16
16
15
15
14
14
13
13
13
13
13
13
13
13
13
13
13
13
14
12
12
12
12
12
12
12
12
12
11
14
13
13
14
14
15
15
15
15
15
17
17
17
17
17
17
17
17
17
17
17
17
17
17
17
17
17
17
17
17
17
17
17
17
17
17
17
17
18
19
21
21
21
21
21
21
21
21
21
22
23
23
23
23
23
23
23
23
23
23
23
23
23
23
23
23
23
23
23
23
23
23
23
23
23
23
23
23
23
23
23
23
23
23
23
23
23
23
24
24
24
24
23
23
23
23
23
23
23
23
23
23
23
23
23
23
23
23
23
23
23
23
23
23
23
23
23
23
23
23
23
23
23
23
23
23
23
23
23
23
23
23
23
23
23
23
23
23
23
23
23
23
23
23
23
23
23
22
22
20
21
21
21
21
21
21
19
9
10
8
9
9
8
8
8
8
7
7
6
6
6
6
6
6
6
6
6
6
6
6
6
6
6
6
6
6
6
6
6
6
6
6
6
6
6
6
6
6
6
6
6
7
7
7
7
7
8
8
8
8
8
8
8
8
8
8
8
8
8
8
8
8
8
8
8
8
8
8
8
8
8
8
8
8
8
8
8
8
8
8
8
8
8
8
8
8
9
9
9
9
9
9
9
9
9
9
9
9
9
9
9
9
9
9
8
8
8
8
8
8
8
8
8
8
8
8
8
8
8
8
8
8
8
8
8
8
8
7
7
6
6
6
6
6
6
6
6
6
6
6
6
6
6
6
6
6
6
7
7
7
7
7
7
7
8
10
10
10
10
10
10
10
10
10
9
10
10
10
9
9
9
9
9
9
9
8
8
8
8
8
8
8
8
8
8
8
7
7
7
7
7
6
6
6
6
6
5
5
5
5
6
6
6
6
6
6
6
6
6
6
6
6
6
6
6
6
6
6
6
6
6
6
6
6
6
6
6
6
6
5
5
5
5
5
5
6
6
6
6
6
6
6
7
7
7
7
7
7
7
7
7
7
7
6
6
6
6
6
6
6
6
6
6
6
7
7
7
7
7
7
7
7
7
7
7
7
7
7
7
7
7
7
7
7
7
7
7
7
7
7
7
7
7
7
7
6
6
6
6
6
6
6
6
6
6
5
5
5
5
5
6
6
6
5
5
5
5
5
5
5
5
5
5
5
5
5
5
5
5
5
5
5
6
6
6
6
6
6
6
6
7
7
7
7
7
7
7
7
7
7
8
8
8
9
9
9
9
9
9
9
9
9
9
9
9
9
9
9
9
9
9
11
11
11
11
12
12
12
13
13
13
14
14
14
14
14
14
14
15
15
15
15
15
15
15
15
15
15
15
15
15
15
15
15
15
15
15
15
15
15
15
15
16
16
16
16
16
16
16
16
16
16
16
16
16
16
16
16
15
15
15
15
15
15
15
15
14
14
14
14
14
14
14
16
16
16
16
16
16
16
16
16
16
16
16
16
16
16
16
16
16
16
16
15
15
15
15
15
15
15
15
16
16
16
16
16
16
16
16
16
16
16
16
16
16
16
16
16
17
17
17
17
17
17
17
17
17
17
17
17
18
18
18
19
19
19
19
19
19
19
20
20
20
20
20
20
20
20
21
21
21
21
21
19
19
20
20
20
19
18
18
18
20
20
20
19
19
20
19
19
21
23
23
23
23
23
23
23
23
23
23
23
23
24
24
24
25
25
24
24
24
24
23
23
24
24
24
24
23
23
23
23
23
23
23
23
24
25
26
26
26
26
26
26
26
27
28
28
28
28
28
28
28
28
28
29
29
29
29
29
29
29
29
29
29
29
29
29
29
28
27
27
27
27
27
27
29
29
29
29
28
28
29
29
29
29
30
29
30
29
29
30
30
31
31
31
33
34
34
34
34
34
35
35
35
35
37
37
38
38
38
38
38
38
38
38
38
37
37
36
36
36
36
35
35
35
35
35
34
34
34
35
35
35
35
35
35
35
35
35
35
35
35
35
35
35
35
35
35
35
35
35
35
35
35
35
35
35
35
35
35
36
36
36
36
36
37
37
36
36
35
35
35
35
35
35
35
35
35
36
36
36
35
35
35
35
35
35
35
34
34
34
33
33
34
34
34
34
34
34
34
34
34
33
33
33
32
32
32
32
32
32
32
31
31
30
30
30
30
30
31
30
30
30
30
30
30
30
30
30
30
30
30
29
29
29
29
29
29
29
29
31
32
29
29
30
32
32
33
32
32
32
31
30
29
29
29
29
29
28
27
26
26
25
25
25
25
24
24
23
23
23
22
22
22
21
21
21
21
21
21
21
21
22
22
21
21
21
19
19
17
16
17
17
17
17
17
17
16
16
17
17
17
17
17
17
17
17
17
17
17
17
17
17
17
17
17
17
17
17
17
17
17
17
17
17
17
17
17
17
17
17
17
17
17
17
17
17
17
17
17
17
17
18
18
18
18
18
18
18
19
19
19
18
17
17
17
17
17
16
16
16
16
16
16
16
16
16
16
16
16
16
16
16
16
16
16
16
16
16
16
15
15
15
15
15
15
15
15
15
15
13
13
13
13
13
13
13
13
12
11
11
11
11
11
11
11
11
11
11
11
11
11
11
11
11
12
12
12
12
12
12
12
13
13
14
15
14
14
14
14
14
14
14
14
13
12
12
12
12
14
15
14
14
14
14
14
14
14
15
15
15
15
15
15
16
16
16
16
16
16
16
16
16
16
17
17
17
16
16
16
16
16
15
15
15
15
15
15
14
14
14
13
14
14
14
14
14
14
14
14
14
14
14
14
15
15
15
15
16
16
16
16
16
16
17
17
17
17
17
17
17
17
17
17
17
17
17
17
17
18
17
17
17
17
17
17
17
17
17
17
17
17
17
17
17
17
17
17
17
17
17
17
17
19
19
19
20
22
21
21
21
21
21
21
21
21
21
21
22
22
21
21
20
20
20
20
20
20
20
20
21
20
20
21
21
21
21
21
21
21
21
21
21
21
21
21
21
21
21
22
22
21
21
21
22
21
21
21
21
22
22
22
22
23
23
23
23
23
24
24
24
23
23
23
23
23
23
23
23
23
23
23
23
23
23
23
23
23
23
23
22
22
22
22
22
22
22
22
22
22
22
22
22
22
22
22
21
21
21
18
18
18
18
18
19
19
19
19
19
19
19
19
18
18
19
19
19
20
21
21
21
21
21
21
21
21
21
20
20
20
20
20
20
20
20
20
20
20
20
20
20
20
20
20
19
20
20
20
20
20
20
20
20
20
20
19
18
18
18
18
18
18
18
18
18
18
18
18
18
18
18
18
18
18
18
17
17
17
17
17
18
17
17
17
17
17
17
17
17
17
17
17
17
17
17
17
17
17
17
17
17
17
17
17
17
17
17
17
17
17
17
17
17
17
17
17
17
17
17
17
17
17
17
17
17
17
17
17
17
17
17
17
17
18
19
20
20
20
20
20
20
20
20
20
20
20
20
20
20
21
21
20
20
20
20
20
20
21
22
22
23
23
23
23
22
22
22
22
22
22
22
22
22
23
23
23
23
22
22
22
22
21
21
21
21
21
21
21
21
21
21
21
22
22
22
22
22
22
22
22
22
22
22
22
22
22
22
21
20
20
20
20
20
20
20
20
20
20
20
21
21
21
21
21
21
21
21
20
20
20
20
20
20
20
20
20
20
20
19
19
19
19
19
19
19
19
19
19
19
19
19
19
19
19
19
19
19
19
17
17
17
17
17
17
17
19
19
19
19
19
19
19
19
19
19
18
18
17
18
18
18
18
18
18
17
17
17
17
17
17
17
17
17
17
17
16
16
16
16
16
16
16
16
16
16
15
16
16
16
16
17
17
16
16
15
15
14
14
14
14
14
14
14
14
14
13
13
12
11
11
11
11
11
11
11
11
11
11
11
11
11
11
11
11
11
11
11
11
11
11
11
9
9
9
8
8
8
8
8
9
9
10
11
11
11
11
11
11
11
11
12
12
12
12
12
12
12
12
12
11
11
11
11
11
11
11
11
11
11
11
11
11
11
11
11
11
11
11
11
11
11
11
11
11
11
11
11
11
11
11
11
11
11
11
11
11
11
11
11
12
12
12
12
12
12
12
12
12
12
12
12
12
12
13
13
13
13
14
14
13
13
13
13
13
13
13
13
13
13
13
13
13
13
13
13
13
13
13
13
13
13
13
14
15
15
14
14
14
14
14
14
14
14
14
13
13
13
13
13
13
14
14
14
14
14
14
14
14
14
14
14
14
14
14
14
14
13
13
14
14
14
14
13
13
14
14
14
14
14
14
14
14
14
15
15
15
15
15
15
15
15
15
15
15
15
16
16
16
15
15
15
15
16
16
15
15
15
15
15
15
15
15
15
15
15
15
15
15
15
15
15
15
16
16
16
16
16
16
16
16
16
17
17
17
17
17
17
16
17
17
17
17
17
18
18
18
18
17
17
17
17
18
19
19
19
19
19
19
19
19
21
21
21
22
23
23
23
23
23
23
22
22
22
22
21
20
20
20
20
20
20
20
21
21
21
21
21
21
21
21
21
21
21
21
21
20
20
20
20
20
20
20
21
21
22
22
22
22
22
23
24
24
24
24
24
24
25
25
26
26
26
26
26
26
26
27
27
27
28
28
28
28
29
29
29
29
29
29
29
29
29
29
29
29
29
29
29
29
29
29
29
29
29
29
29
29
29
29
29
29
29
29
29
29
29
29
29
29
29
29
29
29
30
30
30
30
29
29
29
29
29
29
29
27
27
27
27
27
27
27
27
27
27
27
27
27
26
27
28
28
28
28
29
29
29
29
29
29
29
29
29
29
29
29
29
29
29
29
29
29
23
22
22
22
22
22
22
22
22
22
22
21
21
21
20
18
18
18
18
18
18
18
18
18
17
17
18
18
18
18
18
18
16
16
15
15
15
15
15
15
15
17
17
16
18
18
20
20
20
20
20
22
24
24
24
23
23
24
24
24
24
24
24
24
24
24
23
23
23
23
23
22
22
22
22
22
22
22
22
22
22
23
23
23
23
23
23
23
23
23
23
23
23
23
23
23
22
22
22
22
23
23
23
23
23
23
23
23
23
23
23
24
23
23
24
24
24
24
24
24
24
24
24
23
23
23
23
23
23
23
23
23
23
23
23
23
23
23
23
23
23
23
23
23
23
23
23
23
23
23
23
23
23
23
23
23
23
23
23
23
23
23
23
23
22
22
22
22
22
22
23
23
23
23
22
22
19
19
19
19
19
18
18
18
17
17
17
17
17
17
17
17
17
17
17
17
17
17
17
17
17
17
17
19
19
19
19
18
18
18
18
19
17
17
17
17
17
17
17
17
20
20
18
18
18
18
18
18
18
19
19
18
18
18
18
18
18
18
18
18
18
18
18
18
19
19
20
20
20
20
20
20
21
21
21
22
22
22
22
22
22
22
22
22
22
22
22
22
22
22
23
24
24
24
24
24
24
24
24
23
23
23
25
25
25
25
26
26
26
26
26
26
27
27
27
27
27
26
26
25
25
25
25
25
26
26
26
26
26
26
26
26
26
26
26
26
26
26
26
26
25
25
26
26
26
27
27
27
27
26
26
28
28
27
27
27
27
27
26
26
26
26
27
27
27
27
26
26
26
28
27
27
27
27
27
27
27
27
27
27
26
26
26
26
26
26
26
28
27
27
27
27
27
27
27
27
27
27
27
27
28
28
28
28
28
28
28
28
28
28
29
29
28
28
28
28
29
28
28
27
24
24
24
23
23
22
22
21
21
20
20
20
20
21
21
21
19
19
19
19
19
19
19
20
21
21
21
21
21
21
21
21
21
21
21
21
20
20
20
20
20
20
20
20
20
20
19
20
20
20
20
20
20
20
18
18
18
18
18
18
18
18
18
18
18
18
18
18
18
18
17
17
17
17
17
17
17
17
17
17
17
17
17
17
17
17
17
17
16
16
16
16
16
16
17
16
16
16
16
16
16
16
15
15
15
15
15
15
15
14
14
14
14
14
14
14
14
14
14
13
13
13
13
13
13
13
12
12
12
12
12
12
12
13
13
13
13
13
13
12
12
12
11
11
11
11
11
11
11
11
10
10
10
10
10
10
10
10
10
10
10
10
10
10
10
10
10
9
9
9
10
10
9
9
9
9
9
9
9
9
9
10
9
9
8
8
7
7
7
7
7
7
7
7
7
7
7
7
7
6
6
6
6
6
6
6
6
6
6
6
6
8
9
9
9
9
9
9
9
9
9
9
9
9
9
9
9
9
9
9
9
9
9
7
7
7
7
7
7
7
8
8
8
8
8
8
8
7
7
7
7
7
7
7
7
7
7
7
7
7
7
7
7
8
8
8
8
8
8
8
8
8
8
8
8
8
8
8
8
8
8
9
9
9
9
9
9
10
10
10
10
10
10
10
10
10
10
11
11
11
11
11
11
10
10
10
10
10
10
11
11
11
11
11
11
11
11
11
11
11
11
11
11
10
10
10
10
10
10
10
10
10
10
10
10
10
10
10
10
10
10
10
10
10
10
10
10
10
10
10
10
10
10
10
10
10
10
10
10
10
10
10
10
10
10
10
10
10
10
10
10
10
10
10
10
10
10
10
10
10
10
10
10
10
10
10
10
10
10
10
10
10
10
10
10
10
9
9
9
9
9
9
9
9
9
9
9
9
9
9
9
9
9
9
9
9
9
9
9
9
9
9
9
9
9
10
10
10
10
10
10
10
10
10
10
10
10
10
10
10
10
10
10
10
9
8
8
8
8
8
8
8
8
8
8
8
7
7
7
7
7
7
6
6
6
7
7
7
7
8
8
8
8
8
8
8
9
10
10
10
11
11
11
11
11
11
11
10
10
11
11
11
11
11
11
11
11
11
11
11
11
11
11
11
11
11
11
11
11
11
11
11
11
11
11
11
11
11
11
11
11
11
11
11
11
11
11
11
11
11
11
11
11
11
11
11
10
10
10
10
9
9
9
9
9
9
9
11
11
11
11
11
11
11
11
11
11
11
11
11
11
11
11
11
11
11
11
11
11
11
11
11
11
11
11
11
11
11
11
11
11
11
11
11
11
11
10
10
10
10
10
10
10
10
10
10
10
10
10
10
10
10
10
10
10
10
10
10
9
9
10
10
9
9
10
10
9
9
9
9
9
9
9
9
9
9
9
9
9
9
9
9
9
9
9
9
9
9
9
9
9
9
9
9
9
9
9
9
9
9
9
9
8
8
8
8
8
8
9
9
9
9
9
9
9
9
9
9
10
10
10
10
10
10
11
11
11
11
11
11
11
11
11
11
11
11
11
10
10
9
9
9
9
9
9
9
9
9
9
9
9
9
9
9
9
8
7
7
7
7
8
8
8
10
11
11
11
11
11
11
11
11
11
11
11
11
11
10
10
10
10
11
11
11
11
11
11
11
11
11
11
11
11
11
11
11
11
10
10
10
10
11
11
11
11
12
12
12
12
12
12
12
12
11
11
11
11
11
11
11
11
11
11
11
11
11
11
12
12
12
12
12
12
11
11
11
11
11
11
11
11
11
11
11
11
11
11
11
11
11
11
13
13
13
13
13
13
13
13
13
14
14
14
14
14
14
14
13
13
13
13
13
14
14
14
14
14
14
14
14
14
15
16
15
15
15
15
15
15
15
15
15
14
14
14
14
14
14
14
14
14
14
14
14
14
14
14
14
14
14
13
13
13
12
12
12
12
12
12
12
12
12
12
12
12
12
12
12
12
12
12
12
12
12
12
12
12
12
12
12
12
12
12
12
12
12
12
12
12
13
13
13
13
13
12
12
12
12
12
12
12
12
12
12
12
12
12
12
12
11
11
11
11
11
11
11
11
11
13
12
12
12
12
12
12
12
12
12
12
11
11
11
11
11
11
11
11
11
11
11
11
11
11
11
11
12
12
12
13
13
13
13
13
13
13
13
13
14
14
14
14
14
14
14
14
14
14
14
14
14
14
14
14
13
12
12
12
13
13
13
13
13
13
12
13
13
14
14
14
14
14
15
14
14
14
14
14
14
15
15
15
15
15
14
14
14
14
14
14
14
14
14
14
14
14
14
14
14
14
14
14
14
14
14
14
14
14
14
14
14
14
14
14
14
14
13
13
13
13
13
14
14
14
14
15
15
15
16
16
16
17
17
17
17
17
17
16
16
16
16
16
16
16
16
15
15
15
15
15
15
15
15
15
15
13
14
14
15
16
17
17
17
17
17
17
17
17
17
17
16
16
16
17
16
16
16
17
17
17
17
17
17
17
17
17
17
16
16
16
16
16
16
16
16
16
16
16
16
16
16
16
16
16
16
16
16
16
16
16
16
16
16
16
16
16
16
16
16
16
16
16
16
17
17
17
17
17
17
17
17
17
17
17
17
17
20
21
21
21
21
21
21
21
22
22
22
22
23
23
23
23
23
23
23
23
23
23
23
23
23
23
23
23
23
23
23
23
25
26
26
28
29
30
29
29
29
29
29
29
30
30
31
32
32
33
33
34
34
35
35
35
35
34
35
35
35
35
35
35
35
34
34
34
34
35
35
35
35
34
34
34
33
33
34
34
33
34
34
34
34
34
34
35
35
35
35
36
36
35
34
35
35
37
38
39
40
41
40
40
39
40
40
41
41
41
41
41
41
40
40
40
40
40
40
40
40
40
40
41
41
41
41
41
41
41
42
43
45
46
45
46
46
46
46
47
47
46
46
46
46
46
46
46
45
46
47
47
47
47
50
49
51
53
53
53
53
55
56
57
57
56
55
55
59
58
57
58
58
57
59
58
58
58
58
58
57
57
57
57
56
56
56
55
55
55
57
57
57
56
56
54
55
55
55
55
54
54
54
54
54
54
54
54
54
54
54
55
54
54
53
53
53
54
54
54
55
55
55
55
55
54
54
55
55
54
53
52
52
52
52
52
51
51
51
52
52
52
51
51
51
51
51
51
51
51
52
52
52
52
52
52
52
52
52
52
52
52
52
52
52
52
52
52
52
51
51
51
51
51
51
51
50
50
51
52
52
53
53
53
52
52
52
52
52
53
51
51
53
53
53
51
51
48
50
49
49
49
50
47
47
47
48
47
47
43
42
41
38
36
36
36
35
35
32
32
35
35
34
34
35
35
35
35
35
33
33
34
33
33
33
34
34
34
34
34
33
33
33
33
34
34
34
34
34
34
34
34
34
34
34
35
35
35
35
35
35
35
35
35
35
35
36
36
36
36
36
35
35
35
35
34
34
36
38
38
38
39
38
39
41
42
44
45
45
45
45
46
46
46
46
46
46
43
43
47
47
47
50
50
49
47
47
47
47
49
49
51
51
51
51
51
51
51
51
51
50
50
50
49
49
51
52
52
53
53
53
52
52
52
53
53
53
53
53
53
52
54
53
53
53
55
54
54
55
55
55
55
55
55
56
56
56
56
56
56
56
56
55
55
55
55
56
56
56
56
57
57
57
57
57
57
57
58
58
59
59
59
59
59
59
59
60
60
60
61
63
63
63
63
63
63
63
63
63
64
64
63
62
62
62
62
61
60
60
60
59
59
58
58
58
58
59
61
63
63
62
60
60
60
60
60
60
60
60
59
56
56
57
58
58
58
59
59
59
59
58
57
57
57
57
56
53
53
53
53
52
52
51
51
51
51
51
51
51
51
49
49
49
48
48
48
48
49
48
48
48
47
47
46
46
46
46
47
47
47
47
47
47
47
49
49
49
49
49
49
48
47
47
47
47
47
48
48
47
47
47
45
46
45
44
44
44
44
44
44
44
43
43
43
43
43
43
44
44
43
41
41
42
42
41
41
41
41
41
41
41
41
41
41
41
42
42
42
42
43
45
45
46
46
46
47
47
49
49
49
47
46
45
45
45
45
45
45
45
42
41
40
37
37
37
37
37
37
37
36
37
36
36
36
36
36
36
35
34
34
33
33
33
33
33
33
33
33
33
33
32
32
32
32
32
32
32
31
31
31
31
32
32
32
32
32
32
32
32
32
32
32
29
28
28
29
29
29
29
29
29
29
29
29
28
28
28
28
28
29
30
31
31
31
31
31
32
32
32
33
34
38
38
37
37
38
38
38
38
37
37
38
35
35
35
35
35
35
35
35
35
35
35
35
35
34
33
33
32
32
32
32
31
31
31
31
31
31
31
30
31
31
34
35
33
32
32
33
34
34
34
34
34
34
35
35
35
39
41
41
42
41
41
41
41
41
41
41
41
40
40
40
41
42
42
44
43
43
44
44
44
44
44
44
44
45
44
43
43
45
47
51
51
51
51
51
51
51
51
51
51
51
51
51
51
51
51
51
51
50
50
50
50
50
50
50
52
53
53
53
54
54
55
55
55
58
59
59
59
59
59
62
62
62
62
62
62
63
65
70
71
71
71
72
71
71
71
71
71
71
72
72
71
71
71
71
71
70
70
71
70
70
69
69
69
69
69
69
69
70
70
70
70
71
71
71
71
71
71
71
70
72
72
73
73
73
73
73
74
72
72
72
71
71
71
70
69
69
68
68
69
69
70
71
71
72
71
71
70
69
69
69
69
70
70
71
70
65
65
65
65
65
67
69
69
70
70
70
70
70
71
71
71
72
75
77
77
78
79
80
83
83
85
84
84
83
79
80
80
80
80
80
80
78
77
77
77
77
77
77
77
77
77
76
75
75
75
74
75
75
74
75
75
75
74
75
74
73
74
74
74
74
75
78
77
77
75
75
74
71
72
75
76
75
77
77
77
77
76
76
74
74
74
74
74
74
74
74
74
74
73
73
73
73
73
72
72
72
72
72
75
75
75
75
75
75
74
74
73
71
71
71
71
71
71
70
70
70
70
71
71
71
70
69
69
69
69
69
69
69
67
63
63
63
62
62
60
60
59
59
59
59
58
58
58
58
58
58
58
58
57
57
57
57
57
57
57
57
57
65
65
65
67
67
68
69
68
70
71
71
71
68
68
67
66
64
65
64
64
62
64
64
65
65
65
69
71
71
74
76
76
75
75
75
72
72
72
70
72
71
71
72
69
63
64
64
64
65
66
67
71
71
73
72
69
66
65
65
66
66
65
65
65
65
65
65
65
65
65
65
65
65
65
66
66
65
66
65
65
65
65
65
65
65
65
65
65
65
65
65
65
65
65
65
66
66
66
66
66
66
66
66
66
69
70
70
70
70
70
70
69
70
72
75
81
82
81
83
82
82
85
83
83
83
83
83
84
84
83
83
83
83
83
83
83
83
83
81
86
86
83
83
83
83
83
83
83
83
83
83
83
83
83
83
83
83
83
83
83
83
82
81
82
82
81
79
79
79
79
80
80
80
80
80
80
79
78
81
81
81
81
82
80
80
80
79
79
79
80
79
78
78
77
77
76
76
76
77
75
76
76
77
75
75
76
77
77
77
77
76
77
77
77
78
78
81
81
83
83
82
80
77
77
79
80
81
79
79
81
82
85
87
87
87
89
84
84
84
84
83
83
85
85
88
92
92
92
90
89
89
89
91
90
91
90
91
91
91
91
91
91
91
88
88
88
88
88
87
87
87
86
85
85
85
84
83
83
83
83
82
82
80
80
81
81
81
81
80
80
80
80
78
78
78
78
78
81
85
95
100
100
99
99
99
99
101
101
101
101
101
101
101
101
101
101
101
101
101
99
98
97
97
97
98
98
98
98
95
94
94
94
94
94
94
94
93
92
90
90
89
89
89
86
86
83
83
78
77
77
80
83
83
84
84
83
80
81
82
82
83
83
83
83
84
84
83
83
83
80
79
79
79
79
79
79
80
80
80
79
79
79
76
76
76
77
77
74
76
76
74
72
71
72
72
72
72
73
74
74
74
76
77
77
79
79
78
77
77
77
78
78
78
77
76
76
74
75
75
76
77
77
77
74
74
71
71
71
71
72
72
70
70
70
70
70
70
70
69
66
66
66
66
65
65
65
66
66
65
65
64
64
62
63
63
64
65
65
65
66
66
66
65
65
65
65
65
65
66
67
67
67
67
66
67
67
67
68
69
69
69
69
70
70
70
70
71
71
71
70
68
69
67
67
70
74
79
83
84
84
81
81
81
80
80
81
81
81
79
78
78
78
77
77
76
75
75
75
75
74
74
74
75
75
75
74
74
75
75
76
75
75
75
76
76
76
73
73
73
73
72
72
71
71
71
71
71
71
71
70
70
69
69
69
69
69
67
66
65
65
65
66
66
66
65
62
62
60
60
60
60
59
58
57
56
56
56
56
56
56
55
55
54
53
53
54
54
54
53
53
53
56
55
55
56
56
54
53
53
53
53
58
59
62
62
62
61
60
59
59
59
59
59
55
55
55
55
55
55
55
55
55
55
56
56
56
56
55
54
54
53
53
53
53
52
52
51
51
51
51
51
53
53
53
53
53
53
53
53
52
52
52
53
52
52
49
48
48
48
47
48
47
47
47
47
47
48
49
47
47
47
48
48
47
47
49
49
47
47
50
50
51
51
48
47
49
49
49
50
51
51
51
52
53
53
53
53
50
50
49
48
47
47
47
47
47
48
48
47
46
46
46
46
47
47
47
47
47
47
47
47
47
47
48
48
49
49
49
49
47
47
51
53
53
56
56
56
56
53
53
53
54
54
54
54
54
56
56
56
57
58
58
58
58
58
59
60
62
62
63
63
63
62
62
61
61
62
64
64
65
65
66
67
71
72
74
75
75
74
74
76
77
78
82
82
85
87
87
89
89
88
90
88
92
94
101
102
103
106
107
109
113
112
112
115
114
116
118
119
120
120
119
118
120
124
124
128
128
130
129
129
129
129
129
129
130
130
130
130
129
129
129
130
129
131
132
131
132
132
132
133
133
133
131
131
131
131
131
130
130
130
130
130
130
130
130
129
129
129
129
129
129
129
129
129
128
128
128
128
128
128
128
128
128
128
128
128
128
128
128
128
128
128
128
128
128
128
129
128
128
129
129
129
129
128
129
130
132
130
130
131
130
131
131
131
126
124
124
123
122
123
122
121
121
121
121
121
121
121
121
121
121
120
118
118
118
117
117
116
116
116
115
114
114
115
115
115
113
107
105
103
103
104
104
104
104
103
103
101
101
101
101
101
102
94
94
95
95
95
92
90
89
88
88
88
88
84
82
82
81
82
83
84
80
80
76
71
72
72
72
74
76
76
76
76
77
76
84
86
83
83
83
81
77
77
77
77
76
77
76
75
75
75
75
74
74
74
74
73
73
73
73
71
71
71
71
71
71
70
70
69
69
68
68
70
73
75
75
75
75
75
75
75
76
76
76
76
77
77
77
78
78
76
77
77
77
77
77
77
77
77
76
77
76
78
78
83
83
79
77
77
77
89
92
101
101
101
103
104
104
104
107
107
107
107
107
106
107
110
112
114
114
113
112
112
115
116
116
116
116
116
116
115
115
115
115
115
116
116
115
115
116
117
117
117
117
117
116
116
115
116
117
118
116
117
118
118
117
114
114
114
115
115
115
115
115
115
115
115
116
117
117
118
118
119
118
118
118
116
116
117
119
120
123
118
118
117
118
115
116
117
118
120
124
123
123
123
123
124
129
128
130
131
131
135
134
134
135
134
131
131
132
131
131
131
130
130
129
129
129
128
128
128
128
127
126
126
127
127
128
127
130
129
128
128
127
130
130
130
134
134
133
133
136
136
136
135
133
133
133
133
135
135
134
134
134
130
130
130
130
129
128
127
127
130
130
128
128
128
127
126
126
126
125
124
127
121
120
119
117
117
117
117
115
113
113
113
114
113
113
113
112
113
109
109
109
107
107
106
106
106
106
107
107
107
106
105
105
110
109
107
113
113
109
107
107
105
105
105
105
106
106
103
103
101
101
97
98
98
99
99
99
99
99
98
97
97
97
96
96
96
95
95
95
94
92
93
90
90
90
89
89
89
87
89
88
88
90
89
96
96
99
106
105
102
101
101
101
102
102
102
102
101
101
101
101
101
101
100
99
100
101
100
101
102
102
103
103
104
103
103
104
107
107
107
107
103
105
105
105
106
108
107
107
107
106
106
105
107
108
109
109
109
109
109
109
107
107
107
107
106
106
106
106
107
107
107
107
107
104
102
102
102
103
103
103
105
106
106
103
102
103
103
103
103
102
101
97
95
95
96
97
96
96
96
97
96
97
97
94
93
94
94
94
93
91
91
91
91
91
89
89
89
89
90
90
89
89
90
90
89
89
89
89
88
89
91
93
93
89
89
89
89
89
88
89
89
89
89
93
94
92
93
93
93
94
93
93
93
92
93
95
98
100
100
100
99
99
98
98
97
96
96
96
96
95
94
94
92
92
92
92
89
88
86
86
88
88
88
89
90
89
89
89
88
89
86
86
86
85
83
83
80
80
79
79
79
79
79
79
78
79
78
77
77
77
75
76
71
69
70
70
70
70
70
71
71
71
70
70
70
69
69
66
66
66
66
67
69
72
71
71
71
71
71
71
72
72
71
71
70
67
67
69
69
73
77
85
88
88
88
88
88
88
88
86
86
86
86
83
82
82
84
84
85
84
85
86
86
85
85
86
86
85
85
83
81
81
81
81
80
80
80
80
80
80
79
78
78
78
78
77
77
77
77
77
77
77
77
77
76
76
76
76
76
77
77
77
77
77
77
76
77
77
77
77
77
77
77
77
77
77
77
77
77
77
77
77
77
76
73
73
73
71
71
71
71
71
71
71
71
70
70
70
71
71
68
67
67
67
67
67
68
68
68
68
67
67
65
65
66
65
65
65
65
65
65
65
61
60
60
62
61
62
62
63
62
58
58
58
58
58
56
56
56
56
56
53
53
53
53
53
53
53
53
52
52
53
53
53
53
54
54
54
55
55
55
54
53
53
54
54
54
54
54
53
53
53
53
53
53
53
53
48
49
48
47
47
47
49
55
57
57
57
57
57
57
58
58
58
60
65
69
75
83
83
83
83
82
82
83
83
83
83
82
83
84
85
87
85
85
84
84
85
87
87
87
88
88
87
87
87
86
86
86
83
82
82
83
84
84
85
86
86
86
86
87
87
86
84
84
83
83
83
84
84
84
84
83
83
83
83
81
81
81
83
84
84
85
84
87
88
88
89
89
90
94
95
98
98
98
97
102
103
103
102
103
101
101
101
101
101
101
101
101
101
101
101
101
103
105
106
103
103
103
103
103
105
105
105
105
105
105
104
104
104
105
105
105
105
106
104
106
104
104
104
104
107
107
108
106
102
102
102
107
106
106
109
111
109
109
107
112
112
113
117
115
115
115
115
114
114
114
113
113
113
113
115
116
116
117
117
117
117
117
117
117
117
117
117
117
116
116
116
116
116
116
116
118
118
118
118
118
118
118
118
118
117
117
117
117
116
116
117
118
116
114
111
111
108
107
106
106
106
107
108
107
105
103
103
101
101
101
101
102
101
101
101
104
102
103
104
104
104
106
109
113
113
112
113
113
113
113
118
116
118
121
122
122
121
120
120
121
124
126
126
126
126
124
124
124
124
124
121
121
121
121
121
122
122
122
122
121
121
121
121
121
122
120
120
121
121
120
122
120
118
115
115
113
113
113
113
113
113
113
113
112
112
111
111
111
110
110
109
108
107
107
107
104
101
101
101
102
103
103
102
104
107
106
106
106
105
104
104
104
104
105
105
101
101
101
101
102
103
103
103
103
101
101
101
101
101
101
97
98
100
103
103
102
105
101
101
101
101
102
107
109
110
110
111
106
106
106
106
106
105
107
108
108
110
110
109
109
108
108
108
113
112
112
113
114
112
113
113
114
113
113
114
115
114
114
113
114
114
115
116
118
118
123
124
124
122
120
122
122
122
120
122
123
124
126
130
128
128
127
125
126
126
127
126
127
128
126
126
126
126
126
126
128
130
130
127
127
126
126
126
125
126
126
124
122
123
120
120
120
120
119
118
116
114
114
114
114
114
114
114
113
114
114
114
114
114
115
115
115
115
111
110
110
110
110
109
108
107
107
107
107
107
104
104
102
102
103
103
105
106
106
105
105
105
104
104
106
107
107
107
105
106
106
106
107
103
104
102
103
102
107
106
107
107
111
118
118
121
119
118
118
118
117
118
116
116
115
114
114
115
115
115
115
115
113
112
112
112
110
111
109
108
107
106
102
100
103
110
113
116
116
114
113
111
111
110
113
123
124
128
131
138
140
142
142
142
142
142
142
142
145
143
152
154
155
156
156
156
156
154
154
157
159
160
160
160
160
160
160
157
151
154
156
172
184
186
188
189
190
189
185
184
184
183
182
181
181
181
182
182
182
182
182
181
180
180
180
180
180
180
180
180
180
180
180
179
179
178
178
178
177
177
177
176
176
176
178
178
176
175
175
179
179
182
181
180
181
180
179
179
178
179
177
175
175
175
175
175
176
176
175
175
175
169
169
169
168
168
168
168
168
168
167
166
164
164
162
162
162
163
163
163
162
163
163
166
166
166
167
167
166
166
165
164
161
163
166
165
165
166
164
160
162
162
161
172
173
177
175
172
172
168
167
166
166
167
167
168
166
166
166
165
161
151
147
142
142
144
144
140
138
138
138
139
139
140
139
139
139
139
140
141
141
131
131
131
131
130
130
126
121
120
118
118
118
120
119
117
116
116
117
117
116
116
116
114
114
113
111
110
109
104
104
106
107
110
110
112
114
115
116
115
116
116
116
116
115
113
113
113
113
113
113
113
113
113
113
113
113
113
110
108
107
107
107
107
107
107
103
104
103
102
102
102
98
97
95
95
95
95
96
97
97
97
102
101
101
99
99
100
100
101
101
105
106
106
97
93
95
95
96
101
102
104
107
107
105
106
106
106
106
106
106
108
108
109
109
109
113
113
113
114
115
113
113
113
113
113
113
111
112
112
112
113
113
113
114
114
114
114
115
110
110
110
113
115
116
115
114
110
110
111
111
109
106
107
107
107
107
107
104
102
104
107
109
109
115
114
113
113
112
116
116
114
114
113
112
113
112
114
113
113
113
115
117
117
117
114
114
114
114
115
115
115
116
115
115
115
115
110
109
109
108
108
107
107
107
107
108
107
107
107
102
102
101
97
97
97
96
95
95
96
96
95
95
95
95
95
95
94
94
94
94
94
93
93
93
93
93
90
90
89
89
88
88
89
88
88
89
89
89
89
88
87
87
87
87
91
91
93
95
95
95
93
92
92
92
93
92
92
91
89
89
89
92
92
92
91
92
89
89
91
91
91
91
91
91
91
91
91
91
89
89
89
89
89
89
89
89
87
84
83
81
81
82
78
77
76
70
68
68
68
68
68
68
67
66
66
66
65
64
64
63
63
63
64
62
60
59
56
55
55
55
53
53
52
49
47
47
47
47
42
40
36
33
33
32
32
32
32
32
31
31
31
29
29
30
30
30
30
30
29
29
26
26
26
26
26
28
27
28
27
27
27
23
23
23
23
24
24
24
24
24
24
24
24
24
24
24
24
24
24
24
24
24
24
24
24
24
24
24
24
24
24
24
24
24
24
24
24
24
24
24
24
24
24
24
26
26
27
27
28
28
30
30
30
30
30
30
30
31
31
31
31
31
32
32
32
32
32
32
32
32
32
32
32
32
32
33
33
34
34
36
36
36
37
37
35
35
35
35
35
34
34
35
38
36
38
40
41
41
46
48
49
48
46
59
62
62
62
62
65
65
65
65
65
65
65
65
67
68
68
66
65
65
66
67
67
67
68
68
68
68
70
70
70
70
70
70
72
72
73
73
73
74
77
77
78
79
82
83
87
86
87
87
86
86
86
86
89
89
89
91
91
93
93
95
95
95
95
95
95
95
98
98
96
95
96
95
96
98
98
100
102
102
102
102
104
104
104
104
103
103
105
107
108
108
109
108
108
109
109
109
109
109
109
109
109
109
108
108
108
108
108
108
108
109
109
109
111
110
110
110
110
110
110
110
110
110
111
111
112
111
111
109
107
107
107
107
107
107
106
106
106
106
105
105
105
105
105
105
105
105
105
106
106
107
107
110
109
110
111
109
109
109
109
109
109
109
107
107
107
107
107
107
107
108
108
108
107
107
107
106
106
106
106
106
106
106
110
111
111
111
113
113
118
118
118
122
121
125
124
124
124
123
122
123
128
139
153
153
153
154
154
155
155
156
154
154
155
153
154
154
153
150
150
152
154
156
157
154
155
155
151
152
154
154
154
154
153
154
150
151
151
157
160
164
164
164
164
164
165
165
165
164
161
160
160
160
160
164
164
163
161
159
159
159
160
160
160
160
158
157
157
156
156
156
156
156
156
156
157
157
157
155
155
155
155
156
156
157
159
159
160
160
158
157
156
156
156
162
162
161
160
158
160
160
160
160
158
158
158
160
161
162
161
160
164
164
165
165
166
167
172
171
171
169
174
159
159
168
178
233
252
261
261
265
297
300
303
374
376
389
441
440
442
445
450
449
452
455
453
456
459
459
459
459
460
459
459
459
459
460
458
457
455
456
458
458
460
461
463
464
464
464
464
464
463
458
459
459
460
458
458
459
460
460
460
458
458
458
458
475
477
477
481
480
485
493
498
500
501
505
506
506
511
513
517
519
522
520
519
519
519
518
524
533
556
564
571
574
574
575
575
572
572
574
575
574
572
574
572
572
572
572
572
574
574
577
577
578
577
577
576
576
576
576
574
574
573
573
572
572
572
570
565
565
555
547
547
547
545
538
538
535
535
534
535
533
529
528
529
523
523
525
520
513
512
519
521
524
525
534
557
615
622
624
616
580
580
570
562
559
562
555
559
569
573
577
581
581
581
591
590
593
591
591
590
588
587
584
583
584
572
569
565
565
560
559
557
557
557
553
552
552
543
541
521
520
518
517
515
515
513
499
499
499
499
494
493
486
475
475
474
471
468
468
466
463
462
462
456
455
443
439
436
435
435
438
440
434
438
438
435
433
432
427
427
427
427
434
440
438
437
437
432
422
422
422
422
422
420
419
416
419
424
426
429
428
433
440
446
445
444
450
450
455
461
474
464
464
460
459
458
458
450
446
439
438
434
433
431
431
431
428
422
401
400
390
383
382
391
411
436
437
446
486
488
491
491
491
475
474
458
454
458
453
452
446
446
446
451
452
451
448
445
445
454
453
452
448
440
427
427
428
428
433
433
430
416
422
431
438
438
436
437
437
443
443
451
457
476
479
482
481
492
487
490
488
484
485
484
481
480
479
478
478
478
478
472
472
470
465
465
459
455
453
453
454
454
452
452
451
449
448
447
447
447
446
446
448
455
460
463
460
461
461
459
460
458
464
461
460
458
458
458
459
471
472
473
474
473
470
464
466
470
469
470
470
469
469
487
481
501
511
493
509
514
499
513
517
519
516
520
523
517
518
518
519
519
532
532
534
535
538
528
528
528
527
525
525
522
522
523
523
523
516
521
518
516
512
507
505
504
505
505
501
501
495
495
493
495
482
483
485
485
489
481
482
487
486
485
481
464
464
463
464
464
476
483
480
480
483
487
487
484
484
484
485
482
481
481
481
478
474
464
453
458
458
458
461
471
472
470
464
464
467
465
465
469
468
474
472
468
459
459
462
460
463
475
479
498
496
493
494
494
494
493
499
499
499
499
493
481
479
479
478
472
472
467
469
475
475
471
471
471
489
491
491
493
493
498
514
513
518
522
519
521
511
499
495
499
493
493
488
493
493
493
499
493
493
493
493
496
498
497
497
497
497
497
494
498
517
541
541
531
531
524
527
525
525
531
541
539
538
528
526
523
530
534
568
569
576
584
575
578
589
594
595
609
621
623
623
623
622
621
621
627
624
624
625
624
621
621
622
622
630
639
644
648
647
635
634
635
632
634
635
635
630
630
618
618
616
616
619
623
631
643
660
662
662
663
656
643
642
642
642
643
644
639
638
638
637
636
636
636
636
636
636
633
630
633
632
632
630
629
625
625
624
622
607
590
575
575
577
580
587
594
601
621
610
612
609
620
622
628
635
636
641
643
638
637
637
638
638
637
636
606
609
609
610
606
602
600
594
589
589
591
589
591
589
584
577
577
577
567
565
563
561
562
563
565
558
565
585
630
630
605
597
597
606
605
607
606
604
598
578
574
572
572
572
572
574
574
574
574
571
567
569
569
563
547
547
537
533
543
549
551
548
534
529
527
527
528
526
525
523
523
518
519
519
517
518
518
517
517
513
511
509
508
507
508
508
510
509
510
509
505
504
487
485
485
486
484
482
483
481
479
470
460
460
458
455
450
448
448
441
442
440
438
440
434
434
430
428
429
433
437
436
438
437
437
437
446
452
452
445
439
413
401
400
401
393
397
398
396
396
391
385
383
380
381
381
386
392
392
388
390
390
388
387
388
388
388
388
386
384
386
384
379
380
380
382
385
384
382
379
379
382
382
384
384
383
382
381
381
404
393
410
422
398
400
397
401
393
392
389
385
383
386
382
383
387
397
408
409
410
420
410
427
428
431
429
429
430
431
430
430
418
418
416
426
423
429
427
424
422
421
421
422
421
416
412
410
408
408
409
410
419
418
422
415
414
414
413
414
415
417
427
432
430
428
426
425
422
427
424
425
426
421
420
414
414
414
415
425
424
426
426
426
422
422
418
421
421
429
429
430
428
417
417
414
417
419
417
416
413
412
412
411
418
420
421
419
420
414
401
398
394
398
400
404
404
406
410
411
411
412
416
415
415
418
421
423
423
420
421
421
421
422
422
422
424
423
425
423
423
423
417
416
419
420
420
420
420
418
417
421
416
411
410
398
394
394
392
388
389
389
390
392
393
389
391
391
389
386
387
387
387
386
386
386
383
387
382
376
370
368
364
361
359
362
361
361
361
359
361
362
359
357
356
357
353
352
351
355
355
355
351
351
353
351
351
351
352
352
351
351
350
348
346
345
344
324
324
322
317
313
309
304
298
298
301
298
301
297
294
294
294
300
302
304
307
286
288
288
284
284
291
294
299
302
305
305
303
299
300
300
301
301
302
302
304
303
309
311
314
322
324
337
336
341
356
356
354
350
349
347
349
352
349
359
368
368
362
362
364
363
364
365
366
366
365
373
374
384
416
420
422
421
422
422
422
427
431
443
444
445
443
441
441
444
445
446
446
448
459
464
483
492
493
503
499
506
511
512
519
517
517
518
509
516
517
521
523
527
527
525
547
585
612
621
618
617
641
636
666
676
674
677
684
680
686
690
705
731
739
744
749
767
776
826
821
860
880
880
880
880
906
911
922
961
974
992
1001
1028
1106
1112
1172
1215
1255
1259
1256
1255
1253
1247
1244
1240
1243
1267
1271
1310
1343
1350
1341
1344
1350
1374
1384
1385
1382
1386
1390
1399
1397
1399
1397
1400
1417
1421
1430
1445
1452
1449
1449
1449
1447
1448
1446
1435
1435
1435
1433
1433
1433
1432
1433
1429
1427
1428
1427
1421
1413
1390
1386
1388
1400
1415
1430
1445
1464
1485
1499
1497
1523
1537
1533
1534
1536
1534
1537
1558
1546
1555
1585
1600
1619
1639
1641
1643
1674
1670
1697
1699
1695
1749
1794
1767
1796
1837
1842
1841
1842
1845
1837
1838
1844
1832
1837
1860
1864
1853
1848
1804
1795
1794
1804
1802
1797
1795
1767
1756
1755
1757
1753
1749
1750
1757
1761
1797
1790
1818
1831
1835
1830
1835
1837
1838
1842
1839
1841
1832
1832
1832
1823
1828
1747
1744
1737
1747
1735
1719
1712
1706
1700
1698
1725
1728
1732
1732
1655
1701
1712
1705
1742
1743
1766
1765
1769
1767
1743
1746
1731
1702
1712
1719
1719
1691
1667
1664
1661
1644
1635
1598
1587
1581
1581
1575
1558
1558
1558
1561
1562
1563
1560
1458
1447
1445
1445
1440
1441
1443
1444
1449
1451
1441
1457
1463
1473
1505
1550
1552
1596
1598
1564
1561
1574
1569
1566
1572
1574
1567
1570
1571
1566
1559
1553
1536
1508
1498
1493
1494
1488
1481
1457
1445
1445
1441
1431
1413
1403
1403
1412
1416
1407
1412
1400
1355
1356
1356
1355
1356
1360
1374
1379
1368
1344
1320
1300
1298
1295
1289
1261
1255
1253
1237
1239
1246
1241
1231
1228
1210
1202
1201
1197
1198
1193
1189
1183
1184
1149
1135
1145
1142
1141
1131
1124
1101
1080
1080
1105
1112
1125
1090
1084
1076
1076
1082
1073
1081
1077
1036
1035
1023
1025
1025
1025
1025
985
988
985
972
973
968
960
941
945
971
982
1015
1020
1018
1011
1010
1011
1008
1005
1017
1025
1036
1037
1035
1036
1027
1027
1021
1023
1013
999
980
951
951
953
941
915
904
901
901
898
901
904
904
903
905
900
893
892
891
888
884
888
892
883
879
857
852
869
874
905
901
904
908
901
916
921
935
942
949
948
948
948
945
938
934
933
930
932
928
917
916
911
908
906
903
903
900
898
895
892
892
891
881
883
886
871
863
820
811
809
809
812
812
815
818
815
815
826
825
817
826
836
825
819
819
815
811
816
812
823
826
826
819
811
813
810
809
802
799
801
798
767
751
755
752
754
753
753
754
752
770
771
760
755
747
742
737
706
697
699
700
699
707
708
706
710
708
710
709
708
705
703
701
697
699
704
711
692
689
673
682
683
700
710
703
702
699
701
690
691
704
707
721
746
739
744
746
743
743
749
749
750
756
864
869
870
880
884
876
886
892
904
926
944
947
953
951
951
945
945
940
934
934
936
934
934
924
913
909
904
904
901
901
899
904
903
903
902
902
922
922
928
928
928
928
927
929
922
909
910
900
901
902
902
905
904
905
904
901
896
901
894
895
896
899
901
910
942
967
976
978
971
969
966
982
987
1053
1079
1090
1092
1092
1098
1110
1116
1112
1114
1117
1166
1173
1178
1175
1176
1178
1178
1178
1178
1179
1183
1181
1174
1168
1167
1166
1170
1166
1168
1163
1166
1170
1178
1179
1183
1178
1177
1176
1175
1172
1168
1167
1165
1165
1160
1166
1166
1164
1167
1167
1172
1177
1166
1167
1148
1117
1118
1112
1107
1116
1130
1132
1132
1135
1130
1135
1119
1114
1112
1114
1112
1106
1100
1075
1075
1063
1059
1059
1057
1055
1044
1032
1022
1017
1013
1011
1004
999
999
1000
999
997
988
985
957
951
951
951
955
953
944
945
928
919
910
910
916
915
915
916
921
964
962
957
945
943
976
1001
1006
1010
1033
1035
1038
1072
1068
1088
1096
1112
1102
1125
1130
1119
1100
1077
1078
1076
1076
1076
1075
1081
1080
1078
1081
1084
1090
1094
1116
1118
1115
1118
1142
1136
1119
1106
1062
1074
1113
1128
1136
1143
1142
1140
1118
1119
1119
1123
1124
1086
1089
1087
1091
1103
1102
1106
1121
1121
1100
1093
1075
1073
1070
1076
1068
1053
1052
1059
1061
1063
1062
1059
1059
1059
1054
1053
1030
1029
1022
1018
1003
1002
1002
1000
1002
999
1032
1035
1067
1080
1071
1116
1123
1125
1136
1139
1141
1147
1151
1148
1157
1159
1160
1161
1171
1179
1182
1171
1172
1168
1168
1183
1186
1181
1178
1175
1154
1150
1149
1146
1146
1142
1139
1112
1110
1108
1106
1107
1105
1104
1094
1090
1070
1048
1044
1044
1040
1047
1047
1048
1038
1064
1058
1037
1037
1041
1050
1053
1053
1047
1043
1041
1040
1022
1020
1018
1013
1047
1050
1064
1062
1071
1059
1047
1051
1045
1050
1059
1053
1059
1049
1031
1031
1029
1027
1025
1029
1028
1049
1059
1075
1052
1070
1069
1070
1068
1077
1070
1073
1074
1134
1177
1199
1197
1192
1191
1179
1182
1179
1178
1171
1166
1150
1135
1130
1129
1125
1112
1100
1094
1092
1093
1102
1102
1104
1103
1100
1106
1100
1100
1094
1089
1061
1044
1044
1042
1045
1041
1040
1037
1036
1036
1030
1028
1024
1022
1016
1009
1008
1011
1013
1017
1016
1006
985
988
987
966
969
968
962
969
955
965
962
957
959
958
960
956
959
959
968
963
951
954
984
993
986
987
1012
1035
1065
1053
1055
1059
1054
1062
1041
1035
1045
1063
1063
1069
1059
1044
1045
1050
1071
1071
1084
1084
1077
1073
1065
1063
1053
1062
1097
1132
1134
1136
1142
1139
1131
1129
1121
1103
1091
1068
1051
1068
1070
1077
1080
1051
1047
1051
1062
1112
1160
1166
1164
1166
1165
1164
1163
1162
1153
1149
1124
1120
1116
1113
1112
1112
1112
1111
1111
1107
1101
1100
1084
1094
1067
1072
1084
1089
1111
1118
1117
1113
1091
1087
1082
1116
1136
1143
1138
1136
1116
1114
1108
1109
1109
1112
1111
1101
1096
1082
1088
1087
1087
1090
1095
1094
1095
1099
1103
1120
1119
1113
1105
1104
1095
1087
1085
1085
1082
1076
1070
1069
1065
1065
1053
1035
1039
1039
1037
1037
1039
1038
1037
1036
1024
1010
1007
996
994
987
983
984
975
977
976
985
988
983
954
918
907
902
897
935
1009
1044
1050
1070
1105
1090
1098
1101
1109
1112
1118
1125
1126
1128
1132
1132
1125
1126
1124
1150
1243
1244
1252
1261
1305
1306
1304
1304
1304
1319
1297
1319
1242
1243
1261
1252
1224
1279
1323
1323
1320
1336
1327
1317
1324
1315
1261
1262
1273
1281
1279
1284
1368
1449
1458
1447
1447
1427
1448
1449
1459
1460
1461
1463
1460
1467
1497
1519
1519
1505
1492
1481
1477
1475
1473
1471
1468
1463
1452
1454
1452
1455
1457
1467
1463
1446
1451
1443
1439
1438
1438
1439
1436
1435
1436
1428
1422
1419
1420
1421
1421
1419
1417
1416
1413
1411
1410
1410
1410
1409
1405
1398
1397
1397
1399
1393
1382
1375
1374
1374
1372
1371
1376
1370
1367
1367
1359
1359
1358
1360
1362
1365
1364
1361
1358
1330
1331
1332
1332
1332
1341
1360
1363
1362
1350
1344
1291
1291
1286
1285
1280
1291
1289
1285
1281
1261
1253
1253
1250
1246
1248
1243
1245
1203
1202
1178
1172
1163
1164
1147
1144
1141
1102
1098
1100
1103
1098
1099
1096
1094
1068
1065
1074
1070
1085
1088
1087
1073
1081
1060
1052
1046
1038
1008
999
1016
1006
1005
1003
999
983
983
982
970
969
964
959
955
951
952
950
951
949
938
935
926
905
908
914
935
924
931
934
917
886
873
868
871
873
875
876
875
880
883
881
893
907
905
899
911
1008
995
1030
1049
1027
1029
1029
1024
1030
1033
1047
1049
1050
1046
1042
1015
1051
1054
1059
1063
1064
1070
1083
1118
1149
1179
1185
1195
1129
1130
1127
1128
1130
1137
1134
1138
1132
1133
1134
1142
1146
1146
1148
1151
1133
1123
1120
1118
1118
1117
1105
1099
1089
1088
1087
1084
1085
1085
1083
1080
1073
1073
1070
1048
1047
1057
1060
1064
1055
1053
1048
1047
1042
1039
1038
1037
1038
1041
1040
1042
1059
1061
1070
1076
1078
1078
1077
1077
1084
1084
1094
1093
1100
1102
1097
1095
1092
1090
1090
1091
1093
1092
1098
1112
1112
1109
1110
1110
1109
1110
1110
1111
1105
1106
1100
1090
1087
1088
1083
1085
1088
1088
1090
1094
1097
1101
1102
1096
1088
1080
1081
1072
1071
1076
1087
1088
1073
1060
1060
1055
1054
1051
1038
1046
1047
1042
1041
1042
1047
1050
1062
1021
1034
1031
1047
1044
1044
1020
1017
1018
1019
1014
1013
1011
1021
1029
1032
1026
1005
1006
983
983
979
986
971
959
940
885
890
890
910
920
922
928
936
928
922
922
919
891
901
884
886
871
866
868
875
884
891
885
874
855
849
850
839
834
839
843
844
838
839
834
838
838
839
886
937
963
959
956
958
980
980
991
998
1000
975
964
924
924
940
949
1021
1035
1041
1046
1033
1035
1035
1039
1042
1044
1079
1080
1097
1099
1075
1074
1084
1099
1091
1104
1106
1112
1116
1106
1106
1105
1101
1100
1124
1137
1161
1165
1159
1146
1138
1127
1127
1128
1128
1123
1117
1117
1112
1112
1103
1099
1088
1088
1090
1090
1090
1088
1081
1065
1067
1063
1061
1062
1063
1059
1059
1042
1037
1036
1038
1035
1036
1071
1107
1163
1165
1166
1184
1186
1195
1189
1191
1189
1173
1176
1163
1175
1190
1197
1205
1201
1192
1183
1164
1163
1152
1155
1149
1137
1138
1142
1166
1168
1170
1159
1152
1154
1154
1151
1148
1148
1145
1099
1102
1105
1105
1115
1097
1084
1083
1085
1098
1112
1115
1147
1180
1180
1184
1183
1188
1180
1195
1192
1237
1247
1254
1250
1253
1247
1243
1243
1246
1249
1244
1224
1164
1165
1166
1166
1166
1186
1267
1291
1293
1289
1286
1282
1279
1278
1279
1279
1279
1274
1257
1257
1258
1259
1250
1244
1241
1241
1242
1242
1239
1222
1222
1213
1206
1193
1216
1219
1233
1226
1225
1201
1208
1198
1193
1185
1184
1184
1184
1184
1187
1193
1195
1198
1162
1164
1168
1166
1161
1168
1170
1166
1162
1160
1149
1144
1138
1141
1135
1135
1135
1134
1128
1118
1112
1088
1076
1075
1082
1089
1089
1090
1088
1087
1091
1071
1063
1059
1059
1057
1055
1076
1130
1155
1154
1112
1105
1112
1104
1103
1098
1097
1094
1091
1079
1078
1082
1090
1088
1088
1088
1088
1092
1088
1082
1082
1082
1086
1084
1080
1062
1026
1021
1017
1018
1024
1017
1016
1017
1002
1014
1013
1017
1014
1012
999
997
975
975
974
965
964
959
957
954
949
931
931
930
930
932
939
938
930
914
910
910
925
950
955
960
958
926
923
898
898
911
952
967
958
962
973
973
976
993
997
999
1043
1074
1100
1094
1087
1060
1055
1060
1063
1061
1076
1079
1058
1041
1018
1020
1015
1000
1004
1006
1014
1022
1023
1025
1027
1028
1029
1038
1040
1041
1116
1117
1124
1146
1171
1190
1188
1203
1224
1237
1237
1254
1228
1292
1356
1355
1362
1374
1384
1382
1381
1384
1386
1379
1376
1354
1351
1355
1343
1338
1332
1332
1333
1337
1338
1345
1339
1336
1338
1338
1347
1348
1354
1355
1343
1349
1424
1438
1445
1439
1437
1436
1435
1436
1435
1459
1457
1459
1463
1463
1470
1555
1611
1617
1612
1626
1633
1653
1663
1664
1657
1658
1654
1665
1658
1660
1658
1647
1644
1633
1629
1637
1638
1644
1650
1653
1653
1647
1636
1628
1618
1612
1610
1601
1597
1591
1589
1589
1590
1589
1580
1578
1575
1571
1555
1551
1535
1526
1524
1522
1522
1521
1517
1496
1495
1489
1487
1486
1474
1462
1461
1460
1457
1456
1455
1450
1450
1444
1431
1387
1371
1362
1358
1359
1348
1344
1340
1338
1339
1331
1322
1311
1304
1302
1301
1291
1278
1278
1271
1253
1233
1200
1200
1198
1197
1196
1192
1190
1189
1188
1158
1133
1126
1124
1124
1122
1118
1112
1093
1083
1039
1029
1017
981
957
942
944
942
910
845
799
711
639
624
585
161
141
118
99
77
78
58
45
37
40
40
39
38
38
38
38
35
35
35
34
34
34
33
32
32
32
32
32
32
32
31
31
31
31
31
31
31
31
31
31
31
31
31
29
29
29
29
29
29
29
29
29
29
28
28
28
29
29
29
29
29
29
29
29
29
29
33
35
35
35
34
35
35
35
37
37
38
38
37
36
36
36
36
36
36
36
36
36
34
33
33
32
32
32
32
32
32
32
32
32
32
31
31
31
31
31
32
32
31
32
32
32
32
32
32
32
32
32
32
32
32
32
32
32
32
30
30
30
31
31
31
31
31
31
32
32
32
31
32
32
33
33
33
33
33
34
35
34
34
34
34
34
34
34
34
34
34
33
33
33
33
35
35
35
35
35
35
35
35
35
35
35
34
34
34
34
34
34
34
33
33
34
33
33
33
33
33
33
34
34
34
34
34
35
36
35
33
34
34
33
34
34
34
34
35
35
35
35
35
35
35
35
35
35
35
34
34
34
31
31
31
31
31
31
31
31
31
31
32
37
37
37
37
37
37
37
37
37
37
36
37
36
37
37
37
38
35
35
35
35
35
34
34
34
34
34
34
34
32
32
32
32
32
32
32
32
31
31
31
31
31
31
30
30
30
29
29
29
30
31
31
31
31
31
31
31
31
31
32
32
32
32
31
31
31
30
30
30
33
33
33
33
32
32
32
32
30
30
30
30
30
30
30
30
30
29
29
29
29
29
29
29
29
29
29
29
29
29
29
30
30
29
29
30
29
30
30
30
30
30
30
31
31
31
31
35
35
35
35
35
36
36
34
34
34
34
34
35
35
35
38
37
37
37
37
37
37
37
37
36
36
36
36
36
36
37
36
36
36
36
36
35
35
35
35
34
34
34
34
34
35
35
35
35
35
35
35
35
36
36
35
35
35
35
35
35
35
35
35
35
34
34
33
33
29
29
29
29
29
29
29
29
29
30
32
32
32
32
29
29
29
29
29
29
29
32
32
32
32
32
33
33
33
32
32
32
32
32
32
32
32
32
32
32
33
33
33
33
33
33
33
33
33
33
33
31
31
31
31
31
31
32
33
32
32
32
31
31
31
31
31
31
31
30
30
30
30
30
30
30
30
30
31
31
32
31
30
30
33
34
34
33
33
32
32
31
31
32
32
31
30
31
31
31
33
32
33
33
34
34
34
34
34
34
34
32
33
34
34
35
39
40
40
41
41
41
42
42
42
42
42
42
41
41
42
42
42
42
42
42
42
42
42
42
42
41
41
42
42
47
47
44
44
44
45
45
45
45
44
44
43
43
43
43
46
46
46
51
51
52
51
51
51
52
52
52
52
53
53
52
52
51
51
51
51
51
52
52
52
52
52
52
52
52
52
52
52
52
53
53
53
53
53
53
53
53
52
52
52
52
51
51
52
52
52
51
51
52
53
53
53
53
53
53
53
54
56
54
55
56
58
55
57
57
56
56
57
57
57
57
57
57
57
58
58
58
58
55
55
53
53
53
53
53
53
53
52
51
50
49
49
48
48
48
48
47
47
47
47
47
47
47
47
47
46
46
46
46
44
42
42
42
44
45
45
45
46
46
46
47
46
47
47
47
47
47
47
47
47
47
46
45
45
44
44
43
43
43
43
43
43
41
41
41
41
41
41
41
41
41
41
41
41
40
40
40
40
39
39
39
39
39
37
35
35
35
35
35
35
35
35
34
34
34
34
34
34
34
34
32
33
32
31
31
31
31
32
32
32
32
31
31
31
31
31
32
32
31
31
29
29
29
29
29
29
29
29
29
29
29
29
29
28
25
25
25
25
26
27
27
27
27
27
27
27
27
27
27
27
27
27
28
28
28
29
28
28
27
26
26
25
25
25
24
24
24
24
24
24
24
24
24
24
24
24
24
24
25
25
22
22
22
22
23
23
23
23
23
23
23
24
24
25
25
25
24
24
24
25
25
25
25
25
25
24
27
27
29
29
31
30
30
30
29
29
29
29
29
29
29
26
25
26
26
26
27
27
28
29
29
29
31
33
37
38
38
38
38
38
38
38
38
38
38
38
38
39
41
41
42
43
44
45
45
49
49
52
53
53
53
53
53
54
54
54
54
54
54
54
54
55
55
55
55
55
56
56
56
56
56
56
56
56
56
57
56
56
56
56
56
56
56
57
56
56
59
64
65
65
67
67
69
71
71
72
75
77
77
81
81
82
82
82
82
82
81
80
79
80
81
83
84
84
84
84
84
84
84
84
84
84
83
83
83
83
80
80
81
80
80
80
80
79
79
78
78
78
77
78
79
80
80
80
77
79
79
80
80
79
77
77
78
79
79
79
79
80
80
78
77
76
77
77
79
78
78
78
77
78
80
83
82
82
80
80
80
80
79
79
80
81
81
81
81
79
78
78
77
77
76
76
76
76
76
75
76
75
76
76
76
76
75
74
74
73
76
76
81
81
80
79
79
77
78
79
79
83
85
86
89
89
89
89
88
88
88
88
90
90
91
90
87
85
85
84
84
85
83
83
83
83
81
81
82
82
79
78
77
77
77
77
77
77
77
75
74
71
71
71
71
71
73
75
74
74
74
73
73
73
74
75
76
75
75
72
74
78
79
79
79
79
79
79
79
79
77
77
76
76
76
76
76
75
74
73
72
71
71
71
72
73
73
73
74
74
74
74
74
74
75
77
77
81
82
82
81
81
79
78
79
79
79
80
78
78
80
80
80
80
80
80
80
80
80
80
80
79
79
78
77
77
77
76
75
75
76
77
80
80
81
81
81
81
81
81
81
81
83
83
83
83
84
85
86
88
89
90
91
89
89
89
89
89
92
91
94
95
87
89
89
91
94
92
93
91
92
92
93
94
94
95
95
92
92
92
91
91
92
92
93
93
92
90
90
89
89
89
89
89
89
89
89
89
85
86
86
86
87
86
86
86
86
86
87
87
87
88
86
87
88
88
88
85
89
88
89
89
89
91
92
94
93
92
89
89
89
89
89
89
88
88
87
87
87
87
87
87
87
88
88
88
88
88
88
88
88
88
88
89
89
88
87
87
80
80
81
78
77
77
69
66
59
57
56
56
57
57
57
57
57
57
57
57
57
57
56
56
57
57
57
56
56
56
56
56
57
56
57
57
57
57
58
58
59
59
59
59
59
59
59
59
59
59
59
59
59
58
58
56
56
56
55
56
56
57
56
56
56
55
55
56
54
54
54
54
55
56
56
50
51
51
50
49
49
50
50
50
50
50
50
51
51
51
51
51
51
50
48
47
47
47
47
46
46
46
45
45
47
48
48
48
48
50
50
51
51
49
48
48
47
47
47
47
50
50
51
51
50
51
51
52
53
53
53
51
50
51
50
50
51
51
54
55
56
59
60
60
59
59
60
60
60
60
61
60
59
59
59
59
59
59
59
59
59
58
57
57
57
57
58
57
56
56
56
57
59
59
59
59
64
66
66
66
66
66
66
66
65
65
68
67
66
66
65
65
65
65
63
63
63
63
64
64
64
64
63
63
63
63
65
65
65
65
65
65
63
63
63
63
63
63
63
63
61
61
61
62
63
65
64
65
65
65
64
63
63
63
63
62
62
62
62
59
60
62
62
61
61
61
61
61
61
59
59
60
60
58
59
59
61
63
63
63
63
64
66
65
65
65
65
64
68
68
69
69
69
69
69
69
67
67
68
69
69
68
67
67
69
67
68
68
68
68
68
68
70
70
70
69
69
69
69
73
82
83
83
84
95
97
97
100
100
100
101
101
101
101
101
102
102
103
103
103
103
103
104
107
107
107
107
108
109
110
111
111
111
111
111
111
113
113
113
113
115
115
116
118
119
119
119
118
117
117
117
117
118
118
120
119
119
120
120
120
120
121
121
119
119
118
118
118
118
119
122
123
124
126
128
129
130
129
130
130
130
132
133
132
133
133
133
133
131
130
130
130
130
132
132
132
133
132
132
131
131
132
131
131
131
131
132
132
128
128
129
129
129
128
127
124
124
124
124
121
122
122
124
124
124
122
121
123
124
125
125
125
125
125
120
119
119
119
114
113
112
108
107
106
109
111
115
114
113
112
111
112
113
112
112
112
113
107
108
107
107
107
106
106
105
105
106
106
106
108
108
109
108
106
106
105
105
104
104
101
101
101
97
97
97
99
100
100
95
95
95
95
95
96
95
95
96
92
92
91
91
91
91
91
92
92
92
89
89
85
85
84
84
84
83
83
83
83
81
81
79
79
76
76
76
76
76
76
76
76
76
76
75
75
75
74
71
65
65
66
68
68
68
68
68
68
68
68
68
68
68
68
68
68
69
66
66
66
67
67
67
68
68
71
73
72
72
72
72
71
71
71
70
69
70
72
74
75
75
74
76
75
75
76
76
74
72
72
72
72
73
72
74
77
77
77
76
73
73
75
74
73
73
71
71
67
67
67
62
62
62
63
63
63
63
60
54
56
54
54
54
54
55
55
55
56
55
55
56
56
56
57
57
57
57
57
57
57
57
58
56
56
58
58
59
59
64
66
70
73
73
80
85
91
92
93
94
94
94
94
94
94
94
94
93
92
92
92
92
92
94
94
94
94
94
94
94
94
94
93
93
91
91
91
91
91
91
91
91
90
89
87
87
87
87
87
87
87
87
87
87
87
87
87
87
87
87
86
84
84
84
83
83
83
83
83
83
83
83
83
83
83
83
83
83
80
80
80
77
76
76
76
76
76
76
76
76
76
73
72
72
73
73
73
72
72
69
70
70
69
69
77
79
80
80
78
78
82
82
82
82
83
86
86
83
85
87
87
85
85
83
83
82
79
79
81
79
79
73
73
74
74
74
73
73
74
73
72
72
73
74
75
73
71
71
71
71
71
71
71
70
70
67
66
65
65
63
65
65
65
65
65
65
65
65
65
65
65
66
65
64
61
62
63
63
64
65
65
66
66
65
65
65
66
65
65
65
65
65
65
64
64
66
66
67
67
69
69
68
68
68
68
68
68
66
66
65
65
65
65
65
65
65
65
65
64
63
63
63
65
65
67
66
65
67
65
65
65
65
65
65
66
66
66
66
65
65
65
66
67
67
67
68
68
70
70
70
71
71
70
70
71
71
66
65
62
62
62
63
64
64
65
65
61
61
61
61
61
62
62
64
65
65
65
62
62
61
61
62
62
63
64
65
65
65
65
66
66
69
68
68
69
69
71
70
70
70
68
69
69
68
67
67
68
68
67
65
66
67
66
65
65
65
64
64
64
64
64
65
65
65
65
63
63
63
63
64
64
65
65
65
65
64
64
65
65
65
65
68
68
68
67
67
68
68
69
69
69
69
68
68
68
68
68
67
67
67
67
67
67
67
67
67
68
68
68
68
68
68
69
69
69
69
69
71
67
66
65
65
65
65
65
65
65
65
61
61
60
60
59
59
59
59
57
57
60
62
63
61
61
61
62
64
64
64
65
65
65
64
66
66
66
67
65
65
65
65
65
65
65
66
69
71
71
70
73
74
74
76
76
80
83
82
82
81
81
81
81
81
81
77
77
76
76
76
76
77
77
76
75
74
75
75
76
76
76
76
73
73
71
70
71
71
71
71
71
76
77
79
78
78
79
79
77
77
77
76
75
75
75
76
76
77
77
76
76
76
76
76
76
77
77
78
78
77
77
77
76
76
76
73
72
71
72
71
73
73
73
74
71
75
75
73
72
71
71
71
71
71
77
77
79
82
82
83
83
83
84
84
85
83
84
83
83
84
84
84
84
85
85
85
85
85
85
85
84
85
85
85
85
85
85
85
86
86
85
85
84
84
84
84
84
84
84
84
81
82
82
82
82
83
83
83
82
82
81
81
83
83
83
81
82
82
82
82
80
79
81
80
80
77
77
77
77
77
75
73
73
71
72
72
72
71
71
71
70
70
70
71
71
71
71
69
68
71
70
70
72
77
82
80
82
81
81
80
79
79
80
81
77
71
71
71
71
71
71
70
71
72
69
69
68
67
67
67
65
65
65
64
64
64
64
64
62
59
59
59
59
59
61
62
61
62
61
61
62
62
62
62
62
63
63
64
65
65
69
70
69
68
68
67
66
66
66
67
67
65
65
65
65
65
65
65
65
65
66
66
67
67
66
67
65
63
62
63
67
67
68
65
65
65
65
65
65
66
65
63
62
62
62
62
64
64
64
64
63
63
63
63
63
60
60
58
58
59
59
59
62
63
61
63
63
64
59
59
62
62
63
64
64
64
64
63
63
63
63
64
62
61
60
60
60
59
59
59
59
59
59
59
59
58
58
58
58
57
57
57
57
57
57
57
57
59
57
57
57
57
57
57
57
57
57
57
57
56
55
55
55
55
55
55
55
55
55
55
55
55
57
55
55
55
54
53
53
53
53
54
54
53
53
53
53
53
51
51
50
50
50
51
51
51
49
49
49
47
47
47
47
47
47
48
48
47
47
47
48
48
48
48
49
49
53
53
53
53
53
53
53
53
53
52
53
53
54
56
57
57
57
57
56
55
55
57
59
62
62
60
61
59
59
59
60
60
61
61
62
62
62
61
61
61
61
61
61
61
61
61
64
62
63
62
63
62
63
64
64
64
65
65
65
65
66
66
65
65
65
65
65
65
65
65
66
67
68
67
67
66
66
66
66
66
66
66
66
66
66
66
66
67
66
66
65
65
65
67
67
68
68
67
67
67
66
65
65
65
65
65
65
65
65
66
68
68
69
70
70
69
69
70
70
70
69
70
70
70
71
71
72
74
76
76
77
77
77
77
78
79
78
78
78
78
78
79
77
77
77
77
75
75
75
75
75
75
74
73
73
73
73
73
73
73
73
72
72
72
67
66
65
67
67
68
66
65
65
65
65
65
66
65
65
65
60
60
60
60
60
60
59
59
59
58
58
57
58
57
57
59
59
59
59
59
63
63
76
81
78
82
85
86
91
95
95
95
95
97
98
98
101
104
105
105
108
108
108
109
109
110
109
106
104
102
101
101
106
107
107
107
108
107
106
106
107
107
106
105
105
105
105
106
102
102
102
102
102
102
102
101
101
101
101
102
103
103
103
103
103
103
101
101
101
101
101
101
101
101
101
101
101
100
101
101
100
100
100
99
99
99
99
99
99
97
97
95
95
95
95
95
95
95
95
94
94
93
93
93
93
93
93
93
93
91
91
92
94
90
89
89
91
89
89
89
88
88
88
89
89
89
87
87
85
85
85
85
85
82
82
82
80
77
71
66
66
65
60
59
59
59
59
59
57
57
55
53
53
53
53
53
54
54
54
55
53
51
50
50
48
47
47
47
48
48
48
47
46
43
43
42
42
42
41
41
39
39
37
37
37
37
36
36
36
36
36
36
36
35
35
35
35
35
35
35
35
38
38
38
41
41
41
38
36
36
36
36
35
35
35
35
35
35
39
38
38
38
38
38
38
38
37
36
36
36
37
37
37
38
40
41
43
43
43
43
42
42
42
42
42
42
42
42
42
42
42
42
42
41
41
41
41
41
41
42
42
42
41
41
41
39
40
40
40
40
39
39
39
39
39
35
33
32
32
32
32
32
32
32
32
32
32
33
33
33
32
32
31
31
31
31
31
32
33
34
34
35
35
36
36
36
38
38
38
40
40
40
40
40
38
38
38
37
37
37
36
36
36
38
38
37
36
36
36
36
36
36
36
36
36
36
36
36
35
35
35
35
35
35
35
35
35
35
35
34
34
29
29
29
29
29
29
29
29
29
29
29
29
29
29
29
29
29
30
29
29
26
26
26
26
26
26
26
26
26
26
26
27
27
27
27
27
27
27
27
26
27
27
26
25
25
25
25
25
26
26
26
27
25
25
25
25
26
26
27
27
26
26
26
26
26
26
25
25
26
27
27
27
27
28
25
25
25
25
26
26
26
26
26
26
25
25
25
25
25
25
25
25
25
25
25
25
25
25
25
25
25
25
25
25
26
27
27
27
27
27
27
27
27
27
29
29
30
30
29
29
29
29
30
30
31
33
33
33
33
33
33
35
35
34
34
35
33
33
33
34
34
34
34
34
33
33
32
33
33
33
34
35
35
35
35
35
35
36
36
36
37
37
38
37
37
37
37
38
38
38
39
38
38
38
38
38
38
38
38
38
38
38
38
38
39
38
38
38
38
38
38
38
39
38
38
38
38
38
38
38
38
38
38
38
37
38
36
36
36
36
36
36
35
35
35
35
35
35
35
35
36
36
36
36
39
39
39
40
40
40
40
40
47
59
62
66
65
65
65
65
65
65
65
66
68
68
68
67
67
66
65
66
65
65
65
65
65
65
66
67
68
68
67
66
66
66
66
66
66
66
67
67
67
67
67
67
67
66
65
65
65
65
65
65
65
65
65
65
64
64
64
64
64
64
65
65
65
64
64
64
64
64
64
64
64
64
64
64
61
61
61
63
63
63
62
62
62
62
62
62
62
63
62
63
63
62
63
64
62
62
63
63
64
63
63
63
63
64
64
64
65
65
65
64
64
65
65
66
65
65
66
69
68
69
69
65
65
65
65
66
66
65
65
67
72
71
71
71
71
71
71
69
69
69
69
69
70
69
69
69
66
65
65
65
65
65
65
65
62
61
61
61
61
61
61
61
61
61
61
61
61
59
60
60
59
58
57
57
58
54
54
53
51
51
51
51
51
51
51
51
51
51
51
51
50
50
49
49
49
48
47
47
47
47
46
45
45
43
43
43
43
42
41
40
39
39
39
39
39
38
39
39
39
39
39
39
39
39
39
40
40
41
41
41
41
41
41
43
43
45
45
49
49
53
53
53
53
53
48
48
48
48
48
48
48
47
47
47
46
46
46
47
46
46
47
47
47
47
47
47
47
47
49
49
46
44
44
44
42
41
41
41
41
42
44
45
44
44
44
44
47
47
47
47
47
47
47
47
47
47
47
47
47
47
47
47
46
46
46
46
47
47
48
49
49
50
52
50
50
50
50
50
50
50
49
49
49
49
49
49
49
49
49
49
49
49
49
49
49
49
49
49
49
49
49
49
49
50
50
50
49
49
48
48
48
47
47
47
47
47
47
47
47
47
46
46
46
46
46
45
46
47
46
47
47
48
51
53
53
53
52
54
54
54
54
55
55
55
55
56
56
56
55
54
54
54
54
53
54
54
55
56
58
60
63
65
65
64
63
63
63
63
63
85
85
86
86
84
84
84
83
81
81
83
87
87
88
88
88
88
87
87
86
87
86
86
87
86
86
85
85
85
86
83
86
85
85
87
87
86
86
86
86
85
84
84
84
84
84
84
83
83
83
83
83
83
83
83
83
83
83
83
83
83
84
84
84
87
87
87
88
88
88
88
89
89
89
89
89
89
89
89
89
90
90
90
90
90
90
91
91
91
92
92
93
92
92
92
92
91
91
92
92
92
91
91
91
90
90
92
92
92
87
87
86
86
86
86
86
86
86
85
83
81
81
81
81
81
81
80
78
78
78
77
77
77
77
77
77
78
78
77
77
75
75
75
75
75
73
73
74
74
74
74
73
71
70
69
68
68
68
68
68
68
67
68
67
66
60
60
59
59
59
59
59
59
59
59
59
59
59
58
58
58
58
53
53
53
53
53
53
49
47
47
46
46
46
46
46
45
45
45
46
43
43
42
41
41
41
36
36
36
36
37
35
35
34
34
34
34
34
34
34
35
35
34
32
30
29
29
29
29
29
29
29
29
29
28
27
27
26
26
26
26
25
25
25
24
24
24
24
24
23
23
23
23
23
23
23
23
23
23
23
23
23
22
22
22
22
22
22
22
22
21
20
20
19
19
19
19
18
18
17
17
17
17
17
17
17
17
17
17
17
14
14
14
14
10
10
9
8
7
7
7
8
8
8
8
8
8
9
8
9
9
9
9
10
10
10
10
10
10
10
9
9
9
9
9
9
9
9
9
9
9
9
9
9
9
9
9
9
9
9
9
9
9
7
7
7
7
8
8
8
8
8
8
8
7
6
6
6
6
6
6
6
6
6
7
8
8
8
9
10
10
10
10
10
10
10
10
10
10
10
10
10
10
10
10
10
10
10
10
10
10
10
10
10
10
10
10
11
11
11
11
11
11
11
11
11
11
11
11
11
11
11
11
11
11
11
11
11
11
11
11
11
11
11
11
11
10
10
11
11
11
11
11
11
11
11
11
11
11
11
11
11
11
11
11
11
11
11
11
11
11
10
10
10
10
10
10
10
9
9
9
10
10
9
8
8
7
7
7
7
7
7
7
7
8
8
7
6
6
7
7
7
7
7
7
7
7
8
8
7
7
7
9
9
9
9
9
9
9
9
9
9
9
9
11
11
13
13
13
13
13
13
13
13
13
13
13
13
13
13
13
13
14
14
14
14
14
14
14
14
14
14
14
14
15
15
14
14
14
14
14
14
14
14
14
14
14
14
14
14
14
14
14
14
14
14
15
16
15
15
15
15
15
15
15
15
16
16
16
16
16
16
16
16
16
16
16
16
16
16
16
16
16
16
16
16
16
16
16
16
16
16
16
16
15
15
14
13
14
14
13
11
11
11
11
11
11
11
11
11
11
11
11
11
11
11
11
11
11
11
12
12
12
12
12
12
12
12
12
12
13
13
13
13
13
13
13
13
13
13
13
13
13
13
13
13
13
13
13
13
13
13
12
12
12
12
12
12
12
12
12
12
12
12
12
12
12
12
12
12
12
12
12
12
12
14
14
14
14
14
15
15
15
15
15
15
15
16
16
16
16
16
16
16
16
16
16
17
16
15
15
12
11
11
11
11
11
11
11
11
11
11
11
11
11
11
11
11
12
12
12
12
12
12
12
13
13
13
13
13
13
13
13
13
13
13
13
13
13
13
13
13
13
13
13
13
13
13
13
13
13
13
13
13
13
13
13
13
13
13
13
12
12
12
12
12
13
13
13
13
13
13
13
13
12
12
12
12
12
11
12
12
13
13
13
13
13
12
12
12
11
11
11
11
12
13
13
13
13
13
13
13
12
11
11
11
11
12
12
12
12
12
14
15
15
15
15
15
15
16
16
16
16
16
16
16
16
16
16
16
16
16
16
16
16
16
16
17
17
17
17
17
17
17
17
16
16
16
17
16
16
16
16
16
16
16
16
16
16
16
14
14
14
14
14
14
15
15
15
15
15
13
13
14
14
14
14
14
14
14
14
14
14
14
15
15
15
15
15
15
15
15
15
15
15
16
16
16
16
16
16
16
16
16
16
16
14
14
14
13
13
13
13
13
13
13
13
13
13
13
13
13
13
14
14
14
14
14
14
14
14
14
14
15
15
15
15
16
16
16
16
16
16
17
17
17
17
17
17
17
17
17
17
17
17
17
17
17
17
17
17
17
17
17
17
17
17
17
17
17
17
16
16
16
16
16
15
15
15
15
15
15
15
15
15
15
15
15
15
16
16
16
16
16
15
15
15
15
15
15
16
16
16
16
16
16
16
16
16
15
15
15
15
15
15
15
15
15
13
13
13
12
12
12
12
12
12
12
12
12
12
12
12
12
12
12
11
10
10
10
10
10
9
9
9
9
9
9
9
9
9
9
8
8
8
8
8
8
8
7
7
8
8
8
8
9
8
7
7
7
7
7
8
8
8
9
10
10
10
10
10
10
10
10
10
10
10
10
10
10
11
11
11
11
11
11
11
11
11
11
11
11
11
11
11
11
14
14
14
14
13
13
13
13
13
13
13
13
13
13
13
13
13
13
12
12
13
12
12
12
12
12
12
12
12
12
12
12
12
12
12
13
13
14
13
13
12
12
12
13
13
13
13
13
13
13
13
13
13
14
14
14
14
14
14
14
14
14
14
14
14
14
14
14
14
14
14
14
15
15
15
15
15
15
15
15
15
14
15
15
15
15
15
15
15
15
14
13
13
13
12
13
13
13
13
13
13
14
14
15
14
14
14
14
14
14
14
14
13
13
13
13
13
13
13
13
12
12
12
12
12
12
12
12
12
13
13
13
13
13
13
13
13
13
13
14
14
14
14
14
14
13
13
14
14
14
14
14
15
15
15
15
14
14
14
14
14
14
14
14
14
14
14
14
14
14
14
14
14
14
14
14
14
14
14
14
14
14
14
14
14
13
13
13
13
13
13
13
13
13
13
13
13
13
12
12
12
11
12
13
13
12
12
11
11
11
11
11
11
11
11
11
11
11
11
11
11
11
11
11
11
11
11
11
11
11
11
11
11
12
13
13
12
12
12
11
11
11
11
11
11
10
10
10
10
10
10
9
9
9
9
9
9
9
9
9
9
9
9
9
9
9
9
9
10
10
10
10
10
10
10
10
10
10
9
9
9
9
9
9
9
9
9
8
8
8
8
8
10
9
9
10
10
9
9
9
9
9
9
9
9
9
9
9
9
9
9
9
9
9
9
9
9
9
9
9
9
9
9
9
9
9
9
9
9
9
9
9
9
9
9
9
9
9
9
9
9
9
9
9
9
9
9
9
9
9
9
9
9
9
9
9
9
9
9
9
9
9
9
9
9
9
9
11
11
11
11
11
11
11
11
11
11
11
11
11
11
11
11
11
11
11
11
11
11
11
11
11
11
11
11
12
12
12
12
12
11
11
11
11
11
11
11
11
11
11
11
11
11
11
11
11
11
12
12
13
13
13
13
13
12
13
13
13
14
14
14
14
14
17
17
18
19
17
18
18
19
19
21
21
21
21
21
21
21
21
21
21
21
20
20
20
20
21
21
21
21
21
19
19
19
19
19
19
19
19
19
19
19
19
19
19
19
19
19
19
20
21
21
21
21
21
21
21
21
21
21
21
21
21
21
21
21
21
21
21
21
21
21
21
21
21
21
21
21
21
21
21
21
21
21
21
21
21
21
21
21
21
21
22
22
22
22
22
22
22
22
22
22
22
22
22
22
21
21
21
21
21
21
22
22
22
22
23
23
23
23
23
23
23
24
24
24
24
23
23
23
23
23
23
23
23
23
24
24
24
24
24
25
24
24
24
24
24
24
24
24
24
23
23
23
23
23
23
23
23
23
23
23
23
23
23
23
23
23
23
23
23
23
22
22
22
22
22
22
22
20
19
19
19
19
20
20
20
20
20
21
21
21
21
22
22
22
22
22
23
23
23
23
23
23
23
23
23
23
23
23
23
23
23
23
23
23
23
23
23
22
22
22
22
22
22
22
22
22
21
21
21
21
21
21
21
21
21
21
21
21
21
21
21
21
21
21
21
21
21
21
21
21
21
21
20
18
17
16
16
17
18
17
18
18
18
18
18
18
17
17
17
17
17
17
17
17
17
17
17
17
17
15
15
15
15
15
15
15
15
15
15
18
18
18
19
20
20
20
20
20
20
20
20
20
20
20
19
19
19
19
19
20
20
20
20
20
20
21
21
21
21
21
20
20
20
20
20
20
18
17
16
16
15
15
15
15
15
15
15
15
15
15
15
16
16
15
15
15
15
15
15
15
15
16
16
16
16
16
17
17
17
17
17
17
17
17
17
17
17
17
17
17
17
17
17
17
17
17
17
17
17
17
16
16
16
16
16
16
16
16
16
16
17
17
17
17
17
17
17
17
15
15
15
15
15
15
15
15
15
15
15
15
14
14
14
14
14
13
13
15
15
15
15
15
15
14
13
11
11
11
11
11
11
11
12
12
12
12
12
11
11
11
11
11
11
11
11
11
11
11
11
11
11
11
11
11
11
11
11
11
11
11
11
11
11
11
11
11
11
11
11
11
11
11
11
11
11
11
11
11
11
11
11
11
11
10
10
10
10
10
10
10
10
10
9
9
9
9
9
9
9
9
9
9
9
9
9
9
9
9
9
9
9
9
9
9
8
8
8
8
8
8
8
8
8
8
8
7
7
7
7
7
7
7
7
7
7
6
6
6
7
7
7
7
7
7
7
7
7
7
7
6
7
7
7
7
7
7
8
8
8
8
8
8
8
8
8
8
8
8
8
8
8
8
8
8
8
7
7
7
7
7
7
7
7
7
7
7
6
6
6
6
6
6
6
7
7
7
7
6
6
6
6
6
6
6
6
6
7
7
7
7
6
6
6
6
6
7
7
7
8
8
8
8
8
8
8
8
8
8
8
8
8
8
8
8
8
8
8
8
8
8
8
8
8
8
9
11
11
11
11
12
12
12
12
12
12
12
12
12
12
12
12
12
13
13
13
13
12
12
12
12
12
12
12
12
12
12
12
12
12
13
13
12
15
15
15
15
15
15
15
14
13
13
13
13
13
13
14
14
14
14
14
14
14
14
14
14
14
14
13
13
12
12
12
12
12
12
12
12
12
12
12
12
12
13
15
18
19
19
19
19
19
19
19
19
19
19
19
19
19
19
19
19
19
19
19
19
19
19
19
19
19
19
19
19
19
19
19
19
19
19
19
19
18
18
18
18
18
18
17
17
17
17
17
18
17
17
17
17
17
17
17
17
17
17
17
17
17
17
16
16
16
16
16
16
16
16
17
17
17
16
16
16
16
16
16
16
16
16
16
16
16
17
17
17
17
17
17
17
17
17
17
17
17
17
16
16
16
16
16
16
16
16
16
16
16
15
15
14
12
11
11
11
11
11
11
11
11
11
11
11
12
12
12
12
11
11
12
11
11
11
11
11
11
11
11
11
11
11
11
11
11
11
11
11
11
11
11
11
11
11
11
11
11
11
12
12
12
12
12
11
10
10
11
11
11
11
11
11
11
11
11
11
10
10
10
10
10
10
10
10
11
11
11
11
11
11
11
11
11
11
11
11
11
11
11
11
11
11
11
11
11
11
11
11
11
11
11
11
11
11
11
11
11
11
11
11
11
11
11
11
11
11
11
11
11
11
11
11
11
11
11
11
11
11
11
12
12
12
12
12
12
12
11
11
10
10
10
10
11
11
11
11
11
11
11
11
11
11
11
11
11
11
11
11
11
11
11
11
11
11
11
11
11
11
11
12
12
15
18
18
19
18
18
18
18
18
17
17
17
17
17
17
17
17
18
19
20
21
21
21
22
23
23
24
23
23
23
23
23
23
23
23
23
23
23
23
23
23
23
23
23
23
23
23
23
23
23
23
23
23
23
23
23
23
24
24
24
24
24
24
24
24
24
23
23
23
23
23
23
23
23
23
25
25
25
25
25
25
25
26
27
29
29
29
29
29
29
29
29
29
29
29
29
29
29
30
30
30
30
30
29
29
29
29
29
29
29
29
29
29
29
29
29
29
29
29
29
29
29
29
29
29
29
29
29
29
29
29
29
29
29
29
29
30
30
30
30
29
29
29
29
29
29
29
29
28
28
28
28
28
28
28
28
28
28
28
28
28
29
29
29
29
28
29
29
28
28
28
28
28
27
27
26
26
26
26
26
26
24
26
25
26
26
26
27
27
27
27
27
28
28
27
26
26
25
23
23
23
23
23
24
25
25
25
26
23
23
23
23
23
23
23
22
22
22
22
22
22
23
23
23
23
23
23
23
23
22
21
21
21
22
23
25
26
26
26
26
26
26
27
26
26
27
27
27
27
28
28
29
29
30
30
30
30
29
29
29
27
28
28
29
29
29
29
28
28
28
28
29
29
29
29
29
29
29
29
29
29
29
29
28
28
28
28
27
28
26
26
26
26
26
26
26
26
26
27
27
27
28
28
28
28
28
28
28
28
28
28
28
28
26
26
26
26
26
26
26
26
26
26
26
26
26
26
26
26
25
25
25
25
25
25
25
25
25
25
25
25
25
25
25
25
24
24
24
23
23
23
23
23
23
22
22
22
22
22
22
22
23
23
23
23
23
23
22
22
21
20
19
20
20
20
20
17
16
16
15
15
15
15
15
15
15
15
15
15
16
16
16
16
16
16
17
17
17
14
12
12
12
12
14
13
13
13
13
13
12
12
12
12
12
12
12
12
13
13
13
12
12
12
11
11
11
11
12
12
12
12
13
13
13
13
12
12
12
12
12
12
12
12
12
12
12
13
13
13
14
14
14
14
15
16
16
16
16
16
16
16
17
17
17
17
17
17
17
17
17
17
17
17
17
16
16
16
16
16
16
16
16
16
16
15
15
15
15
15
15
15
15
16
15
15
16
16
16
16
16
16
17
17
16
17
17
17
17
17
17
17
17
17
17
17
17
18
18
18
18
19
19
19
19
19
19
17
17
17
17
17
17
17
17
17
17
17
17
17
18
18
18
18
18
18
18
18
18
18
18
18
19
19
19
19
19
19
19
18
18
18
18
18
18
18
18
18
19
19
19
19
19
19
20
20
20
21
20
20
19
18
17
17
17
17
17
17
16
16
16
16
15
15
16
16
16
16
16
16
16
16
16
16
16
16
16
16
16
16
16
17
17
17
17
17
17
17
18
18
19
20
20
20
20
20
20
19
19
18
18
18
18
18
18
18
18
18
18
17
17
17
18
18
18
18
17
17
17
17
17
16
16
16
16
16
16
16
16
16
16
16
16
16
16
16
16
16
16
17
17
17
17
17
17
16
16
16
16
16
16
16
16
16
16
17
17
17
17
18
19
21
21
21
21
21
21
20
19
19
24
25
27
27
27
27
27
28
28
27
27
27
27
27
27
28
28
28
28
28
27
28
28
29
28
28
28
29
29
29
29
29
29
29
28
28
28
28
28
28
28
31
30
34
34
36
36
37
39
39
40
40
41
41
41
41
42
43
43
43
42
43
43
43
43
43
42
42
42
42
42
42
42
42
43
42
42
41
41
42
42
42
42
42
43
43
45
45
45
45
45
45
46
46
46
45
45
44
44
45
45
47
47
47
47
47
47
47
47
47
47
47
48
48
48
48
48
47
47
47
47
45
45
45
45
46
45
45
45
45
45
45
45
45
44
44
43
43
43
43
43
43
43
43
43
43
43
44
43
43
44
45
46
47
48
49
50
49
49
49
50
50
50
51
51
51
51
51
51
51
52
52
53
53
57
58
58
60
56
57
56
56
56
56
55
55
57
59
59
59
58
56
56
58
58
58
58
57
57
57
57
57
57
54
54
55
53
55
55
54
54
54
54
56
56
55
54
53
53
53
53
53
53
53
53
52
52
52
52
53
53
53
53
53
53
53
53
53
53
53
53
50
50
50
50
50
48
47
47
46
46
46
46
46
46
46
46
46
46
46
46
46
46
46
45
45
44
44
44
44
44
44
44
45
45
45
45
44
44
44
44
45
44
44
44
44
44
44
41
41
41
41
41
41
42
42
42
42
42
42
41
38
40
41
41
41
41
41
41
42
43
44
45
45
47
51
51
52
52
50
50
50
50
50
50
50
50
50
50
50
50
50
49
49
49
49
49
49
49
49
50
51
49
49
51
51
51
51
51
51
51
52
52
57
59
59
59
59
58
58
57
56
54
54
54
54
53
53
55
59
59
60
61
59
60
59
59
59
59
59
59
59
59
59
59
60
60
60
60
60
60
57
56
55
55
55
55
56
56
56
56
55
54
53
54
54
52
52
52
53
53
53
53
53
53
53
57
58
58
58
58
58
58
59
59
62
64
65
66
66
65
65
65
65
65
65
65
65
65
65
65
65
65
64
64
64
64
65
64
64
64
65
65
65
65
65
65
66
68
68
68
71
73
73
72
71
71
74
80
85
89
89
95
96
95
97
97
97
96
95
96
96
97
97
100
101
100
100
100
100
100
100
100
99
97
97
95
95
95
94
93
92
91
91
90
90
90
90
90
89
88
88
88
88
88
87
87
87
87
87
87
87
87
87
88
87
87
87
88
87
88
88
87
89
88
88
89
89
89
89
89
88
87
88
87
86
87
86
85
84
83
83
83
83
80
81
81
81
83
83
83
85
85
84
90
92
92
92
92
92
92
93
89
89
93
94
93
93
91
92
93
91
93
95
94
95
95
94
100
101
101
101
101
97
97
97
97
96
98
103
103
101
101
101
102
102
103
101
102
101
99
97
95
95
95
95
95
95
95
95
95
95
94
94
94
94
94
94
92
92
92
92
92
92
92
91
90
90
89
88
88
88
88
87
88
84
83
83
82
82
82
82
79
80
80
77
77
77
79
79
79
79
76
76
76
76
77
77
77
79
78
78
80
80
81
79
79
78
78
78
77
77
77
77
77
77
76
76
76
76
76
75
75
76
76
76
76
75
75
75
75
75
75
74
73
73
69
68
68
67
66
66
67
66
66
63
62
62
62
62
62
62
61
60
59
59
60
60
58
57
57
57
57
56
56
53
53
50
51
51
49
49
50
50
49
50
50
50
50
50
50
50
50
50
50
50
50
50
50
51
50
50
50
50
50
50
48
47
48
49
49
49
49
48
48
48
48
48
48
48
48
48
48
48
49
49
49
50
48
47
46
46
46
47
47
46
46
47
47
46
45
45
46
46
46
45
45
45
45
45
42
42
43
43
43
42
42
42
42
42
43
42
41
41
41
41
41
41
41
41
41
41
40
41
40
40
40
40
40
39
39
40
40
40
39
39
39
39
39
39
38
38
38
38
39
40
39
38
38
37
37
38
36
35
35
35
35
35
35
35
35
36
36
36
36
35
35
35
35
35
35
35
35
35
36
35
35
34
33
33
30
30
30
32
33
32
32
32
32
32
31
31
31
31
30
30
31
31
31
30
30
31
31
31
31
31
31
30
30
30
30
30
32
32
32
31
31
31
32
33
33
33
33
37
38
49
49
50
50
50
50
50
50
51
52
52
51
51
52
52
52
52
52
52
52
53
57
62
64
64
64
64
65
68
69
70
71
72
72
72
72
72
73
74
74
74
73
73
73
72
72
72
72
72
72
72
72
72
72
71
71
71
71
71
71
71
71
71
71
71
71
71
71
71
71
71
71
73
71
72
72
72
71
71
71
71
71
71
71
71
71
68
69
69
70
70
70
70
70
71
71
71
71
71
71
71
70
70
71
71
71
71
71
71
72
72
72
73
72
72
71
71
70
70
70
70
71
71
71
71
71
71
71
69
69
68
65
64
65
65
64
66
66
66
65
65
65
66
66
66
67
67
67
66
66
66
66
66
66
66
67
65
64
63
63
63
63
63
63
60
60
57
54
54
54
53
55
53
53
52
51
51
46
46
47
47
47
47
47
47
47
47
47
46
45
45
44
44
44
45
41
41
41
41
41
41
42
42
42
42
42
42
42
42
42
41
41
41
41
41
41
41
40
37
35
34
33
33
33
32
32
32
33
33
33
34
34
34
35
34
34
32
32
31
29
29
29
29
29
27
27
26
26
25
25
25
25
26
26
26
27
27
27
26
27
27
27
28
28
28
28
28
28
28
28
28
27
27
27
27
27
26
26
26
26
26
24
25
25
25
24
24
23
26
26
26
26
25
24
24
23
23
23
23
24
24
24
25
24
24
24
25
25
25
25
25
24
24
23
23
24
24
24
24
24
23
24
24
24
24
24
24
24
24
24
25
26
26
26
26
26
27
25
25
25
24
24
24
24
24
24
24
25
27
27
28
28
29
28
28
30
31
31
29
29
29
29
29
31
34
35
35
35
35
35
35
35
35
35
36
36
36
36
36
36
36
36
36
36
36
36
37
37
37
37
36
36
36
36
36
36
36
36
36
36
36
36
37
37
37
37
37
37
37
37
39
40
40
41
41
41
43
43
43
43
43
43
43
43
43
43
43
44
44
46
46
47
47
47
46
46
46
45
46
46
47
47
48
47
48
48
48
49
53
53
53
53
55
56
55
54
54
54
54
54
54
54
54
53
53
53
53
51
51
52
52
52
52
52
52
52
51
51
51
51
51
51
51
50
50
52
51
51
53
53
53
53
53
53
53
53
53
53
53
53
53
53
53
53
53
53
53
53
53
53
53
53
53
53
53
53
53
53
53
54
54
54
53
53
53
53
55
58
60
60
61
60
60
60
62
61
62
62
62
62
62
62
62
60
62
62
62
61
59
59
59
59
59
59
59
57
57
57
56
55
55
55
54
54
54
54
54
54
54
55
53
53
53
53
53
53
53
51
50
50
50
50
51
50
50
51
54
54
54
55
56
56
57
58
58
59
59
59
64
64
64
65
65
65
64
64
64
64
64
65
65
65
65
66
67
66
66
66
65
66
66
66
66
65
65
64
65
65
65
65
63
64
64
64
64
65
64
64
64
64
64
63
63
65
65
66
66
66
66
67
66
66
66
66
67
66
65
67
68
67
67
68
68
68
68
66
66
66
66
66
66
66
67
67
67
66
66
66
66
67
67
67
67
67
66
66
66
66
66
66
65
65
65
65
65
64
64
63
63
62
59
59
59
59
59
59
59
60
60
59
59
59
59
59
60
60
59
59
58
57
57
57
57
57
57
55
55
54
53
53
54
54
54
54
55
55
53
53
52
52
52
53
53
54
55
56
56
56
56
56
56
57
57
57
57
57
57
57
57
57
57
57
57
57
57
54
53
50
50
50
50
50
50
48
48
47
48
48
47
46
43
43
42
43
38
38
38
36
35
32
30
29
29
29
27
25
25
25
24
24
26
28
27
28
28
28
27
27
27
25
24
24
24
24
24
24
24
24
24
24
24
25
24
25
25
25
25
25
25
25
25
25
25
25
25
25
25
25
25
25
25
25
27
27
28
29
29
29
30
30
29
29
29
29
30
30
32
32
31
31
29
30
30
30
30
30
32
32
30
29
29
29
29
29
29
29
29
29
29
28
28
28
29
32
32
32
32
32
32
33
35
35
35
35
35
35
35
37
37
37
37
37
37
37
37
38
35
35
35
35
35
35
35
35
35
35
35
35
35
35
35
36
36
36
36
36
36
36
35
35
35
35
35
35
35
35
35
35
35
35
34
34
34
34
34
34
34
34
35
35
34
34
35
35
35
35
35
35
35
35
35
35
35
35
34
34
34
34
34
34
34
34
34
33
32
32
31
31
31
30
30
30
30
30
30
30
29
28
28
28
28
28
26
27
27
27
27
26
26
26
26
22
22
22
21
21
22
22
22
22
21
21
21
21
21
21
20
18
18
18
18
18
18
18
18
17
16
16
15
15
15
15
15
15
15
15
15
15
15
15
15
15
15
15
15
15
15
15
15
15
15
15
15
15
15
14
14
14
14
14
14
14
14
14
14
14
15
15
15
15
15
15
15
14
13
12
12
12
11
11
11
11
11
11
11
11
11
11
11
11
11
11
11
11
11
11
11
11
11
11
11
11
11
11
11
9
9
9
9
9
10
10
10
10
11
11
11
11
11
11
11
11
11
11
11
11
11
11
11
11
11
11
11
11
11
11
11
11
11
11
11
11
11
11
11
11
11
11
11
11
11
11
11
11
11
11
11
11
11
12
12
12
12
12
12
12
13
13
13
13
13
13
13
13
13
13
13
14
14
14
14
13
13
14
14
14
14
14
14
14
14
14
14
14
14
14
14
15
15
15
15
15
15
15
16
16
16
16
17
17
17
17
17
16
16
16
16
16
16
15
15
15
15
15
15
15
15
16
16
16
16
16
16
16
16
17
17
17
18
18
18
18
18
18
18
21
21
21
21
21
20
20
20
20
21
21
21
22
22
22
22
22
22
22
22
22
22
22
22
22
22
22
22
22
22
22
22
22
22
22
22
22
22
21
21
21
21
20
20
20
21
21
21
21
21
21
21
21
21
21
21
21
21
21
21
21
21
21
21
21
21
21
21
21
21
21
21
21
21
21
21
21
21
21
21
21
21
22
22
23
24
23
23
23
23
23
23
23
23
23
23
23
23
23
23
23
23
23
23
23
23
23
22
21
21
19
19
20
19
19
19
19
19
20
17
17
17
17
17
17
17
17
17
17
17
17
17
17
17
16
16
16
16
16
14
15
15
15
14
14
14
14
14
14
15
14
15
15
15
16
15
14
14
13
12
12
12
12
12
12
12
11
11
11
11
11
11
11
11
11
12
11
11
11
11
11
11
11
11
11
11
11
11
11
11
11
11
11
11
11
11
11
11
11
11
11
11
11
11
11
11
11
11
11
11
11
11
11
12
12
11
11
11
11
11
11
11
11
11
11
12
12
12
12
12
12
12
12
13
13
13
13
13
13
13
13
13
13
13
11
11
11
11
11
11
11
11
11
11
11
11
11
11
11
11
11
11
11
11
11
11
11
11
11
11
11
11
11
12
12
13
13
11
11
11
11
11
11
11
11
11
11
11
11
11
11
11
11
11
11
11
11
11
11
11
11
11
11
11
11
11
11
11
11
11
11
11
11
11
11
11
11
11
11
11
11
11
11
11
11
11
11
11
11
11
11
11
11
11
11
11
11
11
11
11
11
11
11
11
11
11
11
11
11
11
11
10
10
10
10
11
11
11
11
11
11
10
10
10
10
10
10
8
8
7
7
7
7
8
8
8
8
8
8
8
8
8
8
8
8
8
8
8
8
7
7
7
7
7
7
7
7
7
7
8
8
8
8
8
8
8
8
8
8
8
8
8
8
8
8
8
9
9
9
9
9
9
9
9
9
9
9
9
9
9
9
9
9
9
9
8
8
8
8
8
8
8
8
8
8
8
8
8
8
8
8
8
8
8
8
8
8
8
8
8
8
8
8
8
8
8
8
8
8
8
8
8
8
7
7
7
7
7
7
7
7
7
7
7
7
7
7
7
6
6
6
6
6
6
6
7
7
7
7
7
7
5
5
5
5
5
5
5
5
5
5
5
5
5
5
5
5
5
5
5
5
5
5
5
5
5
5
5
5
5
5
5
5
5
5
5
5
5
5
5
5
5
5
5
5
5
5
5
5
5
5
4
4
4
4
4
4
4
4
4
4
4
4
4
4
3
3
3
4
4
4
4
4
4
4
4
4
4
4
4
4
5
5
5
5
5
5
5
5
5
5
5
5
5
5
5
5
5
5
5
5
5
5
5
5
5
5
5
5
5
5
5
5
5
5
5
5
5
5
5
5
5
5
5
5
5
5
5
5
5
5
5
5
5
5
5
5
5
5
5
5
5
5
5
5
5
5
5
5
5
5
5
5
5
5
5
5
5
4
4
4
4
4
4
4
4
4
4
4
4
4
4
4
5
5
5
5
5
5
5
5
5
5
5
5
5
5
5
5
5
5
5
5
5
5
6
5
5
5
5
5
5
5
5
5
5
5
5
5
5
5
5
5
5
5
5
5
5
5
5
5
5
5
5
5
5
5
5
5
5
5
5
5
5
5
5
5
5
5
5
5
5
7
7
7
8
8
8
8
9
9
10
11
11
11
11
11
11
12
12
12
12
13
13
13
13
13
13
15
15
15
14
14
14
14
14
14
14
14
15
15
15
15
14
14
14
14
14
14
14
14
15
15
15
15
15
15
15
15
15
15
15
15
16
16
16
16
16
16
16
16
16
16
16
16
16
16
16
17
17
17
17
17
17
17
17
17
17
17
17
18
18
18
18
18
18
18
18
18
18
18
18
18
18
18
18
18
18
18
18
18
18
18
18
18
18
18
18
18
18
18
18
18
18
18
18
18
18
18
17
17
17
17
17
17
17
17
17
17
17
17
17
17
17
17
17
17
17
17
17
17
18
18
18
18
18
18
17
17
17
17
17
17
17
17
16
16
16
16
17
17
17
17
17
17
17
17
17
17
17
17
16
16
16
16
16
16
16
16
16
16
16
16
16
17
17
17
17
17
17
17
17
17
17
17
17
16
16
16
16
16
16
16
16
16
16
16
16
16
16
16
16
16
16
16
17
17
17
17
17
17
17
17
17
17
17
17
17
17
17
17
17
17
17
17
17
16
16
14
14
14
14
14
14
14
14
14
14
14
14
14
14
14
14
14
14
14
15
15
15
15
15
15
15
15
15
15
14
14
14
14
14
14
14
14
14
14
14
14
14
13
13
13
13
13
13
13
12
11
11
11
11
11
11
11
11
11
11
12
11
11
11
11
11
11
11
11
11
11
11
11
11
11
11
12
12
12
12
12
12
12
13
13
14
14
15
15
15
15
15
15
16
16
16
15
15
15
15
16
16
16
16
16
16
16
16
16
16
16
16
14
14
14
14
14
15
15
15
13
13
13
13
13
11
11
11
11
11
11
11
11
11
11
11
12
12
12
12
12
12
12
12
12
12
12
12
12
13
13
13
13
13
14
14
14
14
14
14
14
14
14
14
14
14
14
14
14
14
14
14
14
14
14
14
14
14
14
14
14
14
14
14
14
14
14
14
14
14
14
14
14
13
13
13
13
13
13
13
13
13
13
13
13
13
13
13
13
13
13
13
13
13
13
14
14
15
14
14
14
14
14
14
14
15
17
18
19
18
19
19
19
19
19
19
19
20
20
20
20
20
20
20
20
20
20
19
17
17
17
17
17
17
17
17
17
17
17
17
19
20
20
19
19
19
19
19
19
19
19
19
19
18
18
18
18
18
18
18
18
18
19
19
19
18
18
18
18
18
18
18
18
18
18
18
17
17
19
19
19
20
20
20
20
20
20
19
19
19
19
19
19
19
19
20
20
20
20
20
20
20
20
20
20
20
19
20
20
19
19
20
20
20
20
21
21
21
20
20
20
22
22
22
23
23
23
23
23
23
23
23
23
23
23
23
23
23
23
23
23
23
23
23
23
23
23
23
23
23
23
23
23
22
21
21
21
21
21
21
22
22
23
23
23
23
23
23
23
23
23
24
25
27
28
27
28
29
29
30
30
30
30
30
30
29
29
29
30
31
30
30
30
29
28
28
28
28
29
30
30
31
31
31
31
31
31
31
31
30
29
29
29
29
29
29
29
29
28
28
28
28
28
29
29
29
29
29
28
28
28
28
28
28
28
29
29
30
31
34
35
35
35
35
35
36
36
36
36
35
35
35
35
35
35
35
35
35
36
37
38
38
38
38
38
41
43
43
43
43
44
44
42
42
42
42
42
42
42
42
42
42
42
42
43
45
45
45
44
44
44
43
44
44
44
44
44
46
46
47
47
46
46
46
46
49
50
51
51
51
50
51
52
52
52
52
53
53
53
54
54
54
54
55
55
56
57
57
58
61
61
61
60
60
60
59
59
59
60
59
59
59
58
59
58
58
58
57
57
57
57
58
57
57
57
56
57
57
57
57
56
56
58
58
59
59
60
60
61
59
59
59
58
58
59
59
59
59
59
59
59
63
60
60
59
59
61
63
63
63
64
63
62
62
64
65
65
63
63
63
63
63
62
60
61
61
64
64
65
66
67
71
71
70
70
70
70
70
71
71
71
71
71
70
72
75
77
81
84
86
86
87
87
87
87
87
86
85
85
85
85
85
86
85
85
85
85
86
87
88
89
89
89
88
88
88
87
88
90
91
93
93
92
91
91
92
93
93
94
94
94
103
104
104
104
102
102
101
101
100
100
101
101
101
101
101
102
102
101
101
101
101
100
100
100
100
100
99
98
98
98
97
98
97
97
97
98
98
97
97
97
97
97
96
96
96
96
96
97
97
97
97
96
95
95
94
93
93
93
93
93
92
92
92
92
92
92
92
93
92
92
89
89
89
89
88
88
86
86
86
86
86
86
85
85
85
85
85
84
84
84
84
83
83
83
83
82
81
81
81
80
80
80
81
81
80
79
77
77
75
75
75
77
73
74
73
73
71
72
70
70
70
70
70
70
70
69
69
69
66
64
63
63
61
61
46
43
40
38
30
30
30
31
30
29
17
12
12
12
12
12
12
12
14
14
14
14
14
14
13
13
12
12
11
11
11
11
11
11
11
11
11
11
11
11
11
11
11
11
11
11
11
11
11
11
11
11
11
11
11
11
11
11
11
11
11
11
11
11
11
11
11
11
11
11
11
11
11
11
11
11
11
11
11
11
11
11
11
12
12
12
12
13
13
13
11
11
11
11
11
11
11
10
10
10
10
10
10
10
11
11
11
11
11
11
11
11
11
11
11
11
11
12
13
13
13
13
13
12
12
11
11
11
11
11
11
12
12
12
12
12
12
12
12
12
12
12
12
12
12
12
12
12
12
11
11
11
12
12
12
12
12
12
12
12
12
12
12
12
12
12
12
12
12
12
12
12
12
12
12
12
12
12
12
12
12
12
12
12
12
12
12
12
12
12
12
12
11
11
11
11
11
11
11
11
11
11
11
11
11
11
12
14
14
14
14
14
14
14
14
14
14
14
14
14
14
16
16
16
16
16
16
16
16
16
16
17
17
17
17
17
17
17
16
16
16
16
16
16
16
16
16
16
15
15
15
14
14
14
14
14
14
14
14
14
14
14
14
14
14
14
14
14
14
14
14
13
13
13
13
13
13
13
13
13
13
13
12
12
12
12
12
12
12
12
12
12
12
12
11
11
11
12
12
12
12
12
12
12
12
12
12
12
12
12
12
12
12
12
12
12
12
12
12
12
12
12
13
13
13
13
11
11
11
11
11
11
11
11
12
11
11
11
11
11
11
11
12
11
11
11
11
10
10
10
10
10
10
10
10
10
10
10
10
10
10
9
9
9
9
9
9
9
9
9
8
8
8
8
9
9
9
9
9
9
9
9
9
9
9
9
9
9
9
9
9
9
9
9
9
9
9
9
9
9
9
9
9
9
9
9
9
8
8
8
8
8
8
8
8
8
8
8
8
9
9
9
9
8
8
8
8
7
7
7
7
7
7
7
7
7
7
6
7
7
7
7
7
7
7
7
7
7
7
7
7
7
7
7
7
9
9
9
10
10
11
12
12
12
12
12
12
12
12
12
12
12
11
11
11
11
11
11
11
11
11
11
12
11
11
11
11
11
11
11
11
11
11
12
13
13
13
13
13
13
14
14
14
14
14
15
15
15
15
15
15
15
15
15
14
14
13
13
13
15
15
15
15
15
15
15
15
15
15
15
15
16
16
16
16
16
16
16
16
17
17
17
17
17
18
18
18
18
18
18
18
20
20
20
19
19
19
19
19
19
19
19
18
18
18
18
18
18
18
18
18
18
19
19
19
19
19
19
19
19
18
18
19
19
19
19
19
19
18
18
19
19
19
19
19
19
19
18
18
18
18
18
18
18
18
18
18
18
18
19
19
19
19
19
19
19
19
20
20
20
19
19
19
19
19
19
19
19
19
19
19
19
19
19
19
19
19
19
18
18
18
18
17
17
17
17
17
17
17
17
17
17
17
18
18
18
18
18
18
19
18
17
17
17
17
17
17
17
17
17
17
17
19
20
20
19
19
19
19
19
18
18
18
17
16
16
15
15
15
14
13
13
13
13
13
13
14
13
13
11
11
11
12
12
12
12
12
12
12
12
11
11
11
11
11
11
12
12
12
12
12
12
12
11
11
11
11
11
11
11
11
10
10
10
10
11
11
11
11
11
11
11
11
11
11
11
11
11
11
11
12
12
12
12
12
12
12
12
13
12
12
12
12
13
13
14
13
13
13
13
15
16
16
16
16
16
16
16
16
16
16
16
17
17
17
17
17
17
17
17
18
17
17
17
17
17
17
17
17
17
17
17
17
17
17
17
17
17
17
17
17
17
18
19
19
18
18
18
18
18
18
18
18
17
17
17
17
18
17
17
17
17
17
17
17
17
17
17
18
18
18
18
18
18
18
18
18
18
18
18
18
18
18
18
19
19
19
19
20
20
20
20
20
20
20
20
21
21
20
20
20
20
20
20
21
21
21
21
21
21
21
21
21
22
22
22
22
22
22
22
22
22
22
22
22
22
22
22
22
22
22
22
22
22
22
22
22
22
21
21
21
22
22
22
22
22
22
23
23
23
23
23
23
23
23
23
23
23
23
23
23
23
22
21
21
20
20
20
20
18
18
18
18
18
18
18
18
18
18
18
19
19
19
18
18
18
18
18
18
18
18
18
18
18
18
18
18
18
18
18
18
18
17
17
17
17
17
17
17
17
17
17
17
17
17
17
17
17
17
17
16
16
16
16
16
16
17
17
17
17
17
17
17
17
17
17
17
17
16
16
16
16
16
16
16
16
16
16
16
16
16
16
15
15
15
15
15
15
14
14
14
13
13
13
13
13
13
13
13
13
13
13
13
13
13
13
13
13
13
12
12
12
11
11
11
11
10
10
10
10
10
10
10
10
10
10
10
10
10
10
10
10
10
10
10
10
10
10
9
9
9
9
9
9
9
9
9
9
9
9
9
9
9
8
8
8
8
8
8
9
9
9
9
9
6
6
6
6
6
6
6
6
6
6
6
6
6
6
7
7
7
7
6
6
6
6
6
7
7
7
7
7
7
7
7
7
7
7
7
7
7
7
7
8
8
8
8
8
8
8
8
8
8
8
8
8
7
6
6
6
6
6
6
6
6
6
6
7
7
8
8
8
8
8
8
9
9
9
9
9
9
9
9
8
8
10
10
11
11
11
11
11
11
11
11
12
13
13
13
13
13
13
13
13
13
13
13
13
13
13
13
13
13
13
13
13
13
12
12
12
12
12
11
11
11
11
11
11
11
11
11
11
11
11
11
11
10
10
10
10
10
10
10
10
9
9
9
9
9
9
9
9
9
9
9
9
9
9
9
9
9
9
9
9
9
9
9
9
9
9
9
9
9
9
9
9
9
9
9
9
9
9
9
9
9
9
9
9
9
11
11
11
11
11
10
10
10
10
10
10
10
10
9
9
9
9
8
8
8
8
8
9
9
9
9
9
9
9
9
9
9
9
9
9
9
9
9
9
9
9
9
9
9
10
10
10
10
10
10
10
8
8
8
8
8
8
8
8
8
8
8
8
8
8
8
8
7
6
7
7
7
7
7
7
7
7
7
7
7
7
7
7
7
8
8
8
8
7
7
7
7
7
7
7
7
7
7
7
7
7
7
7
7
7
7
7
7
7
7
7
7
7
7
7
6
6
7
7
7
7
7
7
7
7
7
7
7
7
7
7
7
7
8
8
8
9
8
8
8
8
8
8
8
8
8
9
8
9
10
11
11
11
11
12
12
12
12
12
12
12
11
11
11
11
11
11
11
11
11
11
11
11
11
11
11
11
11
13
13
13
13
13
13
13
13
13
13
13
13
13
13
13
13
13
13
13
13
13
13
14
14
14
14
14
15
15
15
15
15
15
15
15
15
15
15
15
15
15
14
14
14
14
14
14
14
14
14
14
14
14
13
13
13
13
13
13
13
13
13
13
13
13
13
13
13
13
14
14
14
14
14
14
14
14
14
14
14
14
13
13
13
13
13
13
13
13
13
13
14
14
14
14
13
13
13
13
13
13
13
13
13
13
13
13
13
13
13
13
13
13
13
13
13
13
13
13
13
13
13
12
12
12
12
12
12
12
11
11
11
11
11
11
11
11
11
11
11
11
11
11
11
11
11
11
11
11
11
11
11
11
11
11
11
11
11
11
11
10
10
10
10
11
11
11
11
11
11
11
11
11
11
11
11
11
11
12
12
11
11
11
11
11
11
11
11
11
12
12
12
12
11
11
11
11
11
11
11
11
11
11
11
11
11
11
11
11
11
11
10
10
10
10
10
10
10
10
10
10
10
10
10
9
9
9
9
11
11
11
11
11
11
11
11
11
11
11
11
11
11
11
11
12
12
12
12
12
12
12
12
12
12
13
12
12
12
12
12
12
12
12
12
11
11
11
11
11
11
11
11
11
11
11
11
11
11
11
11
11
11
11
11
11
11
11
11
11
11
11
11
11
11
11
11
11
11
10
10
10
10
10
10
10
10
10
9
9
9
9
9
9
9
9
9
9
9
10
10
10
10
10
10
10
10
10
10
9
9
9
9
9
10
10
10
10
10
10
10
11
11
11
11
11
11
11
11
10
10
10
11
11
11
11
11
11
11
11
11
11
10
10
10
10
10
10
10
10
10
10
10
10
10
10
10
10
10
10
10
10
11
11
11
11
11
10
10
10
10
10
10
10
10
10
10
10
10
10
10
10
10
10
10
10
10
10
10
10
10
10
10
10
9
9
9
9
9
9
9
9
9
9
9
9
9
9
9
9
9
9
9
9
9
9
9
9
9
9
9
9
9
9
9
9
9
9
8
8
8
8
8
8
8
8
8
8
8
8
8
8
8
8
8
8
8
8
8
8
8
8
8
8
8
8
8
8
8
8
8
7
7
6
6
6
6
6
6
6
7
7
7
7
7
7
7
7
8
7
7
7
7
7
7
7
7
7
7
6
6
6
4
4
4
4
5
5
5
5
5
5
5
5
5
5
5
5
6
6
6
6
6
6
6
6
6
6
7
7
7
8
8
8
8
8
8
8
8
8
8
8
8
8
8
9
10
10
10
10
10
10
10
10
10
10
10
11
11
11
11
11
11
11
11
11
14
14
14
14
14
14
14
14
14
15
15
15
15
16
16
16
16
16
16
16
16
16
16
16
16
16
16
16
16
16
17
19
19
19
19
19
19
19
19
19
19
19
19
19
20
20
22
23
23
23
23
23
23
23
23
23
23
23
23
23
23
23
23
23
23
23
23
23
23
23
23
23
23
23
23
23
23
23
23
23
23
23
23
23
23
23
23
22
22
22
21
21
21
21
22
22
22
22
22
22
22
22
21
21
21
21
21
21
20
20
20
20
20
20
20
20
20
20
20
20
20
21
21
21
21
21
21
21
21
21
21
21
21
21
20
20
20
20
20
20
20
20
20
20
20
20
20
20
20
20
20
20
20
20
20
20
20
19
18
18
18
17
17
17
17
17
17
17
17
17
17
17
17
17
16
16
16
15
15
16
17
17
17
15
15
14
14
14
14
14
14
14
14
14
14
15
14
14
14
14
14
14
13
13
13
12
12
12
12
13
14
14
13
13
13
13
13
13
13
14
14
15
14
13
13
13
13
13
14
14
14
14
15
14
15
16
16
16
16
16
16
16
16
16
16
16
16
15
15
15
14
14
13
13
13
13
13
13
13
13
13
13
14
14
14
13
13
13
13
13
13
13
13
14
15
15
14
14
14
14
14
14
14
14
14
14
14
14
14
14
14
14
14
15
15
15
15
15
15
15
15
15
15
15
15
15
15
16
16
16
16
16
16
16
16
16
16
16
16
16
16
16
16
15
15
15
15
15
15
15
15
15
17
17
17
17
16
14
14
14
14
14
14
14
14
14
14
13
13
13
13
14
14
14
14
14
14
14
14
14
13
13
13
14
13
13
13
13
13
13
13
13
13
13
13
13
13
13
13
13
13
13
13
14
14
14
14
14
14
13
11
11
11
11
11
11
11
11
11
11
12
12
12
12
12
12
12
12
12
12
12
12
12
13
13
13
13
13
13
13
13
13
13
13
13
13
13
13
13
13
13
13
13
13
13
13
13
13
13
13
13
13
13
13
12
12
11
11
11
11
11
11
11
11
11
11
11
12
12
12
12
12
12
12
12
12
12
12
12
12
12
12
12
13
13
13
13
13
13
13
13
13
13
13
13
13
13
13
13
13
13
13
13
13
13
13
13
13
13
13
13
12
12
12
12
12
11
11
11
11
11
11
11
11
11
11
11
11
11
11
11
11
11
10
10
10
10
10
10
10
10
10
10
10
10
10
9
9
9
9
9
8
8
7
7
7
6
6
6
6
6
6
6
6
6
6
6
6
5
5
5
5
5
5
5
5
5
5
5
5
5
5
5
5
5
5
5
5
5
5
5
5
5
5
5
5
5
5
5
4
4
4
4
4
4
4
4
4
4
4
4
4
4
4
4
4
4
4
4
4
4
4
4
4
5
5
5
5
5
6
10
10
11
11
11
13
14
14
14
14
14
14
14
14
14
14
14
14
14
15
15
15
15
15
15
15
15
15
15
15
15
15
15
15
15
15
17
17
17
17
17
17
17
17
17
19
19
19
19
19
20
20
20
20
20
20
20
20
20
20
20
20
20
20
20
20
20
20
20
20
20
20
20
20
20
20
20
21
21
21
21
21
21
21
20
20
20
20
20
20
20
20
20
20
20
20
20
20
19
19
20
20
20
18
18
18
18
18
18
17
17
17
17
18
18
18
18
18
18
18
18
18
18
18
18
18
18
18
18
18
17
17
17
17
17
17
17
17
17
17
16
16
16
16
16
15
14
14
15
14
14
14
14
14
14
14
13
13
15
15
15
15
16
16
16
16
15
15
15
15
14
14
14
14
14
14
14
14
14
14
14
14
14
14
14
14
14
15
15
15
15
15
15
15
15
15
15
15
15
14
13
13
13
13
13
13
13
13
13
13
13
13
13
13
13
13
13
13
13
13
13
13
13
12
12
12
13
13
13
13
13
13
12
12
12
11
11
11
11
11
11
11
11
11
11
10
10
10
10
10
10
11
11
10
9
9
9
9
9
9
9
9
9
9
9
9
9
9
9
9
9
9
9
9
9
9
9
9
9
9
9
9
9
9
9
9
9
11
11
11
11
11
10
10
10
10
9
9
9
10
10
10
10
10
10
10
10
10
10
10
11
11
11
11
11
11
11
11
11
11
11
11
11
11
11
11
11
10
10
10
11
11
11
11
11
11
11
11
11
11
11
11
11
11
11
11
11
11
11
12
12
12
12
12
12
12
12
12
12
13
13
13
13
13
13
13
13
13
13
13
12
12
12
12
12
12
12
12
12
12
12
12
12
12
12
12
12
12
11
11
11
11
10
10
10
10
10
10
10
9
9
9
9
9
9
9
9
9
9
9
9
9
9
9
9
10
10
10
10
10
10
10
10
9
9
9
9
9
9
9
9
9
9
9
9
9
9
9
9
9
9
9
9
9
8
8
8
8
9
10
10
10
11
11
11
11
11
10
10
10
11
11
11
11
11
11
11
11
11
11
11
11
11
11
11
11
11
11
11
11
11
11
11
11
12
12
12
12
12
12
12
12
12
12
13
13
13
13
13
13
13
13
13
13
13
13
12
12
12
13
13
13
13
13
12
12
13
13
13
13
13
13
13
12
12
13
13
13
14
14
14
17
17
17
17
17
17
17
17
17
17
16
16
16
16
16
16
16
16
16
16
16
16
16
16
16
16
16
16
16
16
16
17
17
17
17
16
16
16
16
16
16
16
16
16
16
16
16
16
16
16
16
16
16
16
16
16
16
16
16
16
16
16
16
16
17
17
17
17
17
17
17
17
17
17
17
17
17
17
17
17
17
16
16
15
14
14
14
14
14
14
15
15
15
15
16
16
16
16
16
16
16
16
15
15
15
15
15
15
15
15
15
15
14
12
11
11
11
11
11
11
11
11
11
11
11
11
11
11
11
11
11
11
11
11
11
12
13
11
11
11
12
12
11
11
11
11
11
11
11
11
11
11
11
11
10
10
10
10
10
10
10
10
10
10
10
10
10
10
10
10
10
10
10
10
11
11
11
11
11
11
11
11
11
11
11
11
11
11
11
11
11
11
11
11
11
11
11
10
10
11
11
11
11
11
11
11
11
11
11
11
11
11
11
11
11
11
11
12
14
14
14
14
14
14
14
13
12
11
11
11
11
11
11
11
11
11
11
11
11
11
11
11
11
11
11
11
11
11
11
11
11
11
11
11
11
11
11
11
11
11
11
11
11
11
11
11
11
11
11
10
10
10
10
10
10
10
10
10
11
11
11
11
11
11
11
11
11
11
11
11
11
11
11
11
11
11
11
11
11
11
11
11
11
11
11
11
11
11
11
11
11
11
11
11
11
11
11
11
11
11
11
11
11
11
11
11
11
11
10
10
10
10
10
10
10
10
10
10
10
10
10
10
10
10
10
10
10
10
8
8
8
8
8
9
9
9
9
9
9
9
9
9
9
9
9
9
9
9
9
9
9
10
10
10
10
10
10
10
10
10
10
10
10
10
10
10
10
10
10
10
10
10
10
10
10
10
9
8
8
8
8
8
8
8
8
8
8
8
8
8
8
8
8
8
8
8
8
8
8
8
8
8
8
8
8
8
8
8
8
8
8
7
7
7
8
8
8
8
8
8
8
8
8
7
7
8
7
7
7
7
7
7
7
7
7
7
7
8
8
8
8
8
8
8
8
8
8
8
8
8
8
8
8
8
7
7
7
7
7
7
7
7
7
8
8
8
8
8
8
8
8
8
8
8
8
8
8
8
8
8
8
8
8
7
7
7
7
7
7
7
7
7
7
7
7
7
7
7
7
7
7
7
7
7
7
7
7
7
7
7
7
7
7
7
6
6
6
6
6
6
6
5
5
5
5
6
7
7
7
7
7
7
7
6
6
6
6
6
6
6
5
5
5
5
5
5
5
5
5
5
5
5
5
5
5
5
5
5
5
5
5
5
5
5
5
5
5
5
5
5
5
5
5
5
5
6
6
6
6
6
6
6
6
6
5
5
5
5
5
5
5
5
5
5
5
5
5
5
5
5
6
6
7
7
7
7
7
6
6
6
6
7
7
7
7
7
7
7
7
7
7
7
7
7
7
7
7
7
7
7
7
7
6
6
7
7
7
7
7
7
7
7
7
7
7
7
7
7
7
7
7
7
7
7
8
7
7
7
7
7
6
6
6
6
6
6
6
6
6
6
6
6
6
6
6
6
6
6
6
6
6
6
6
6
6
6
6
6
6
6
6
6
6
6
6
6
6
6
6
6
6
6
6
5
5
5
5
5
5
6
6
6
6
6
6
6
6
7
7
7
7
7
7
6
6
6
6
6
6
7
7
7
7
7
7
7
7
7
6
6
6
6
6
6
6
6
6
6
6
6
6
6
6
6
6
6
7
7
7
7
7
7
7
7
7
7
7
7
7
7
7
7
7
8
8
8
8
8
8
8
8
8
8
8
8
8
8
8
8
8
8
8
8
8
8
8
8
8
8
7
7
7
6
6
6
6
6
6
6
6
6
6
6
6
6
6
6
6
6
7
7
7
7
7
7
7
7
7
7
7
7
7
7
7
7
7
7
7
7
7
7
7
7
7
6
7
7
7
7
7
7
7
7
7
7
8
8
10
10
10
10
10
10
10
11
12
12
13
13
13
13
12
12
12
12
13
16
16
16
16
16
16
16
16
16
16
16
16
16
16
16
16
16
15
15
15
15
15
15
15
15
15
15
15
15
15
15
15
15
16
16
16
16
16
16
16
16
16
16
16
16
16
16
16
16
16
16
16
16
16
16
16
16
16
16
16
16
16
16
16
16
16
16
16
16
16
16
16
16
16
16
16
16
16
16
17
17
17
17
17
17
17
17
17
17
17
17
17
17
17
17
17
17
17
17
17
17
17
17
17
17
17
17
17
17
17
17
16
16
16
16
16
16
16
16
16
16
16
16
16
16
16
16
16
16
16
15
15
15
14
14
14
14
14
14
14
14
14
14
14
14
14
14
14
12
11
11
11
11
11
11
11
11
11
11
11
11
11
11
9
9
9
9
9
9
9
9
9
9
9
11
11
11
11
10
10
10
10
9
9
9
9
9
9
9
9
9
9
9
9
9
9
9
9
9
9
7
7
8
8
8
8
8
7
7
7
7
7
7
7
6
6
6
6
6
6
6
6
6
6
6
6
6
6
6
6
6
6
6
6
6
6
6
6
6
6
6
6
6
6
6
6
6
6
6
6
6
6
6
6
6
7
7
7
7
7
7
7
7
7
7
7
7
7
7
7
7
7
7
7
7
7
7
8
8
9
9
9
9
9
9
9
9
9
9
9
9
9
9
9
9
9
9
9
9
10
10
10
10
10
9
9
9
9
9
9
9
9
9
9
9
9
9
9
9
9
9
9
9
9
9
9
9
9
9
9
9
9
9
9
9
9
9
9
9
9
9
9
9
7
7
7
7
8
8
8
8
9
9
9
9
9
9
9
9
10
10
10
8
9
9
9
9
9
8
8
8
8
9
9
9
9
9
9
10
10
10
10
10
10
10
10
10
10
10
9
9
9
9
9
9
9
8
8
7
7
7
7
7
7
8
8
8
8
8
9
9
8
8
8
8
8
7
6
6
6
6
6
6
6
6
6
6
6
6
6
6
6
6
6
6
6
6
7
7
7
7
7
7
7
7
7
7
7
7
7
7
9
11
12
12
13
13
13
13
13
13
13
13
13
13
13
13
13
13
13
13
13
13
13
13
13
13
13
13
13
13
13
13
13
13
13
13
13
12
12
12
12
12
12
12
12
12
12
12
12
14
13
13
13
13
13
13
13
13
13
13
15
15
14
14
14
14
16
16
16
17
16
16
16
17
17
17
17
17
17
17
17
17
17
17
17
17
17
17
17
17
17
17
17
18
18
18
18
18
18
18
19
19
19
19
19
19
19
21
20
20
20
20
21
21
21
21
21
21
21
22
22
22
23
23
23
23
23
23
23
23
23
23
23
23
23
23
24
24
23
23
23
23
23
23
23
23
24
24
25
27
27
27
27
27
28
27
27
28
28
28
29
29
34
35
35
35
35
35
35
36
37
36
36
35
35
35
35
36
36
36
36
36
36
36
36
37
37
38
38
38
38
39
40
40
39
40
40
40
39
40
40
40
39
39
41
41
41
41
41
41
41
41
41
41
42
42
42
42
42
42
42
42
42
42
42
42
42
42
41
41
41
41
41
41
41
43
43
43
43
44
45
45
45
45
45
45
45
45
45
45
43
43
42
42
42
42
42
41
41
41
41
41
41
41
41
41
41
41
41
41
41
41
41
40
40
40
40
40
40
41
41
41
40
39
38
38
38
38
38
38
37
37
37
37
37
37
37
37
37
37
37
36
37
34
34
34
34
35
35
35
35
38
36
35
32
30
29
29
29
29
29
29
29
29
29
29
29
29
29
29
29
29
29
29
29
30
29
29
29
29
29
30
30
29
29
29
29
29
29
29
29
29
29
29
28
28
28
28
28
29
29
31
31
31
31
30
31
31
31
31
32
32
32
32
31
31
31
31
31
31
31
31
31
31
31
33
33
35
36
36
36
36
37
37
37
39
39
40
41
41
41
41
41
41
41
41
41
41
41
38
38
38
38
38
37
38
39
39
39
39
40
40
41
41
41
41
41
41
41
41
41
41
41
41
41
41
41
41
41
41
39
39
38
38
39
38
38
38
38
38
38
38
38
38
38
40
40
40
40
40
40
40
40
40
40
40
37
37
37
37
37
37
36
36
35
35
34
34
34
33
33
33
33
33
33
33
34
34
33
33
34
34
34
34
34
33
33
33
33
33
33
33
33
33
35
35
35
35
35
35
35
35
35
34
34
33
33
33
33
32
32
32
32
32
32
32
32
32
32
32
32
32
32
32
32
32
32
31
31
31
31
29
29
29
29
29
29
29
29
29
29
29
28
28
28
28
28
28
29
29
29
29
29
29
29
29
29
29
29
29
27
26
26
26
26
27
27
27
27
27
26
26
25
25
23
23
23
23
23
23
23
23
23
23
23
23
23
22
22
23
22
21
21
22
21
20
20
20
20
20
20
21
21
22
22
22
21
21
21
21
22
22
22
22
22
22
22
22
22
22
21
19
18
17
17
17
17
17
17
17
17
17
17
17
17
18
18
18
18
18
18
18
18
18
18
19
17
17
17
17
17
17
17
17
17
17
17
17
17
17
17
16
16
16
16
16
16
16
16
16
16
16
16
16
16
16
16
16
16
16
16
16
16
16
16
16
16
17
17
17
17
17
17
17
17
17
17
17
17
17
17
17
18
18
18
18
18
19
19
19
19
19
20
17
17
17
17
17
17
17
17
17
17
16
16
16
16
16
16
16
16
16
16
16
16
16
16
16
16
16
16
16
16
16
16
16
16
16
16
16
16
16
17
17
16
16
14
14
14
12
12
12
12
12
12
12
13
13
13
13
12
12
12
12
12
11
11
11
11
11
11
11
12
12
12
12
12
12
12
12
12
12
12
12
12
12
12
12
11
11
11
11
11
12
12
12
12
12
12
12
12
12
12
12
12
12
12
12
12
12
12
12
12
12
12
12
12
12
12
12
13
13
13
13
13
13
13
13
13
13
12
13
13
13
13
13
13
13
14
14
13
13
13
13
14
14
14
14
14
14
14
14
14
14
14
14
14
14
14
12
12
12
12
12
12
14
13
13
13
13
13
13
13
13
13
14
14
16
15
15
15
16
16
16
16
16
17
17
17
17
17
17
17
17
17
17
17
17
17
17
17
17
17
17
16
16
16
16
16
16
16
16
16
16
16
16
16
16
16
15
15
15
15
15
15
15
15
15
15
15
15
15
15
15
16
16
17
17
17
17
17
17
17
17
17
17
17
17
17
17
17
17
18
18
19
19
20
20
20
20
19
19
20
20
20
20
20
21
22
22
22
22
22
22
22
22
22
22
21
21
21
21
21
20
21
22
22
22
22
22
22
22
22
22
22
22
22
22
22
21
21
21
21
21
21
21
21
21
21
21
21
21
21
21
20
20
20
20
19
19
19
19
19
19
19
19
19
19
19
19
19
19
18
18
18
18
18
18
18
18
18
18
18
18
18
18
18
18
18
18
18
19
19
19
19
19
19
19
19
19
19
19
19
19
19
19
19
18
18
18
18
18
18
17
17
17
15
15
15
15
15
15
15
15
15
15
15
15
15
15
15
15
15
15
15
15
15
15
15
15
15
15
15
15
15
15
15
15
15
15
16
16
16
15
15
16
15
17
17
17
17
17
19
19
17
17
16
16
17
17
17
17
17
13
12
12
12
12
12
13
13
16
16
16
16
16
16
15
14
14
14
14
13
13
13
13
13
13
14
14
14
14
15
15
15
15
15
15
15
15
15
15
15
15
15
15
13
13
13
13
13
13
13
13
13
13
13
13
13
13
13
13
13
13
13
13
13
13
13
13
13
13
13
13
13
13
14
14
14
14
13
13
13
13
13
13
13
13
14
14
14
14
14
14
14
14
14
14
14
14
14
14
14
14
14
14
14
14
14
14
14
14
14
14
14
14
14
14
14
14
14
14
14
14
14
14
14
15
15
15
15
14
14
14
14
14
14
14
14
14
14
14
14
14
13
14
14
14
14
14
13
13
13
14
14
14
15
14
15
15
15
15
15
15
15
14
14
15
15
15
15
15
15
15
14
14
14
14
14
14
14
14
14
14
14
15
14
14
14
14
14
14
14
13
13
13
13
13
13
13
14
14
14
14
14
14
14
14
14
14
14
14
14
15
15
14
14
14
14
14
14
14
14
15
15
15
14
14
14
14
13
13
13
12
12
13
14
14
14
14
14
13
13
13
13
13
13
13
13
13
13
14
14
14
14
14
14
14
15
16
16
16
16
16
16
16
16
17
17
18
18
18
19
19
20
20
20
20
20
20
20
20
20
20
20
20
20
20
20
20
20
21
22
22
21
21
21
20
20
20
20
20
20
20
20
20
20
20
20
21
20
22
22
22
22
23
23
23
23
23
23
23
22
22
22
23
23
23
22
22
22
22
22
22
22
22
22
22
22
22
22
22
22
22
22
22
22
22
22
22
22
22
22
22
22
22
22
22
22
22
22
23
23
23
23
23
23
23
23
23
23
23
24
23
23
23
24
24
24
24
24
24
24
24
23
23
23
23
23
23
22
22
22
22
22
22
23
23
23
23
23
23
24
23
23
23
23
23
23
23
23
23
23
23
23
23
23
23
22
22
23
23
23
23
23
22
22
22
22
18
18
18
18
18
18
20
21
21
21
22
23
23
22
22
22
22
22
22
23
23
23
23
23
23
23
23
23
23
23
23
23
23
23
23
23
23
23
23
23
23
23
23
23
23
23
23
23
23
23
23
23
23
23
23
23
23
23
23
23
23
23
23
23
23
23
23
23
23
23
23
23
23
23
23
23
23
23
24
24
24
24
24
23
23
23
23
23
23
23
23
23
23
23
23
23
23
21
21
21
21
21
22
22
21
21
21
21
20
20
18
18
18
18
19
17
17
19
18
18
18
18
18
18
18
18
18
18
19
20
20
20
20
20
20
20
20
20
20
20
20
20
21
21
21
21
20
20
20
20
20
20
20
19
19
19
19
19
18
20
19
19
20
20
19
19
19
20
19
20
21
21
21
21
21
20
20
20
20
20
20
20
20
20
20
20
20
20
20
20
20
20
19
19
19
18
18
18
18
18
18
18
18
18
18
17
17
17
17
17
18
18
18
18
18
18
18
18
18
18
18
18
18
18
18
18
18
18
18
18
18
18
18
18
18
18
18
18
18
18
18
18
18
18
18
18
18
18
18
19
19
19
19
19
19
19
19
19
19
19
19
18
18
18
18
17
17
17
17
17
17
17
17
17
16
16
14
14
14
14
12
12
12
12
12
11
11
10
10
10
10
10
10
9
9
9
9
9
9
9
9
9
8
7
7
7
7
7
7
7
7
7
7
7
7
7
7
7
7
7
7
7
7
6
6
6
6
6
6
6
6
6
6
6
6
6
5
5
5
5
5
5
5
5
5
5
5
5
5
5
5
5
5
5
5
5
5
5
5
5
5
4
4
4
4
4
4
4
4
4
4
4
4
4
4
4
3
3
2
2
2
2
2
2
2
2
3
3
4
4
4
4
4
5
5
5
5
5
5
5
5
5
5
5
5
5
5
5
5
5
5
5
5
5
5
5
5
5
5
5
5
5
5
5
5
5
5
5
5
5
5
5
5
5
5
5
5
5
5
6
7
7
7
7
7
7
7
7
6
6
6
6
6
6
6
6
6
6
6
6
6
6
6
6
6
6
6
6
6
6
6
6
6
6
6
6
6
5
5
5
5
5
5
5
5
5
5
5
5
5
5
5
5
6
6
5
6
6
6
6
7
7
7
7
7
7
7
7
7
7
7
7
7
7
7
7
7
7
7
7
7
7
7
7
6
6
6
7
7
7
8
8
10
10
10
10
10
10
10
10
10
9
9
9
9
9
9
10
10
10
10
10
10
10
10
10
10
10
10
10
10
11
11
11
11
11
11
11
11
11
11
11
11
11
11
11
11
11
11
11
11
11
11
11
11
11
11
11
11
11
11
11
11
11
11
11
11
11
11
11
11
11
11
11
11
11
11
11
11
11
11
11
11
11
11
11
11
11
11
11
11
11
11
11
11
11
12
12
12
12
12
12
12
12
12
12
12
12
13
13
13
13
13
13
13
13
13
13
13
13
13
13
13
13
13
13
13
13
13
13
13
13
14
14
15
15
15
15
15
15
15
15
15
15
15
15
15
15
15
15
15
15
15
15
15
15
15
15
15
15
15
15
15
15
15
15
15
14
14
14
14
14
13
13
13
13
11
11
11
12
12
12
12
12
12
12
12
12
12
11
11
11
11
11
11
11
11
11
11
11
11
11
11
12
12
11
11
11
11
12
12
12
12
11
11
11
11
11
12
12
12
13
13
13
13
13
13
13
13
11
11
11
10
11
11
11
11
11
11
11
11
11
11
11
12
12
12
12
12
11
11
11
11
11
11
11
11
11
11
11
11
11
11
11
11
11
11
11
11
11
11
11
11
11
11
11
11
11
11
11
11
11
11
11
11
11
11
11
11
11
11
11
10
10
10
10
11
11
11
11
11
10
10
10
10
10
10
10
10
10
10
10
10
10
10
10
11
11
11
11
11
11
11
11
11
11
11
11
11
11
11
11
11
11
11
11
11
11
11
11
11
11
11
11
11
11
11
10
10
10
10
10
10
10
10
10
10
10
10
10
10
10
10
10
10
10
10
10
10
10
10
10
10
9
10
10
10
10
10
10
10
10
10
10
10
10
10
9
9
9
9
9
9
9
9
9
9
9
9
9
9
9
10
10
9
8
9
9
9
8
8
7
7
7
7
7
7
7
7
7
7
7
7
7
7
7
7
7
7
7
7
7
7
7
7
7
7
8
8
8
8
8
8
8
8
8
8
8
8
8
8
8
8
8
8
8
8
8
8
8
7
6
6
6
6
5
5
5
5
5
5
6
6
6
7
8
8
8
8
8
8
8
8
8
8
8
8
8
8
8
8
8
8
8
8
8
8
8
8
8
9
9
9
9
9
9
9
9
9
9
9
9
9
9
9
9
9
9
9
9
9
9
9
8
8
8
8
8
8
8
8
9
9
9
9
9
10
10
10
10
10
10
10
10
10
10
10
10
10
10
9
9
9
9
9
9
9
8
8
8
8
8
8
8
8
8
8
8
8
8
8
8
8
8
8
8
8
8
9
9
9
9
9
9
9
9
9
9
9
9
9
9
9
9
8
8
8
9
9
9
9
9
9
9
9
9
9
9
9
9
9
8
9
10
10
10
10
9
9
9
9
9
9
9
10
10
10
10
10
10
10
10
10
10
10
10
10
10
10
11
11
11
11
11
11
11
11
11
10
10
10
10
10
10
10
10
10
10
10
10
10
10
10
11
11
11
11
11
11
11
11
11
11
10
10
11
11
11
10
10
10
10
9
9
9
9
9
9
9
9
9
9
9
9
9
9
9
9
9
9
9
9
9
9
9
9
9
9
8
7
7
7
7
7
7
7
7
7
7
7
7
7
7
7
8
8
8
8
8
8
8
8
8
8
8
8
8
8
8
8
8
9
9
9
9
10
11
11
11
10
10
10
9
9
9
9
9
9
8
7
7
7
7
7
7
7
7
7
7
7
7
7
7
6
6
6
6
6
6
6
7
7
7
7
7
7
7
7
7
7
7
7
7
7
8
8
8
9
9
9
9
9
10
10
10
10
10
10
10
10
10
10
10
10
10
10
10
10
10
10
9
9
9
9
9
9
9
9
9
9
9
9
9
9
9
9
9
9
9
9
9
9
9
9
9
9
9
9
9
10
10
10
10
10
10
10
10
10
10
11
11
11
11
11
11
11
11
11
11
11
12
12
13
13
13
13
13
13
14
14
14
14
14
15
14
14
14
14
14
14
14
14
13
13
13
13
13
13
13
14
15
14
14
14
14
14
14
14
14
14
14
14
14
13
13
13
13
13
13
13
13
13
13
13
13
12
12
12
11
11
11
11
11
11
11
11
11
11
11
11
11
11
11
11
11
11
12
12
12
12
12
12
12
12
12
12
12
12
12
12
12
12
12
12
12
12
13
13
13
13
13
13
13
13
13
13
13
13
13
13
13
13
13
13
13
13
12
12
13
13
13
13
13
13
13
13
13
13
13
14
15
15
15
16
16
17
17
17
17
17
17
17
17
20
20
20
20
19
18
18
18
19
19
19
19
20
20
20
20
20
21
21
21
19
19
19
18
17
18
19
20
21
21
21
21
21
21
21
22
22
23
23
23
23
23
23
23
23
23
23
23
23
23
23
23
23
23
23
23
23
25
25
25
25
25
25
25
25
25
25
25
25
26
26
26
26
26
26
26
26
26
26
26
26
26
26
26
26
26
26
26
26
26
26
26
26
26
26
26
25
25
25
25
25
25
24
24
24
24
24
24
24
24
24
24
24
24
24
23
23
23
23
23
23
24
24
23
23
23
23
23
23
23
23
23
23
23
23
23
23
23
23
23
23
23
23
23
23
23
23
23
23
23
23
23
23
23
23
23
23
23
21
20
20
19
19
19
19
20
21
21
21
20
20
20
19
19
19
18
18
18
18
19
19
18
17
17
17
17
17
17
17
17
17
18
18
18
18
18
18
18
18
18
19
19
18
17
17
17
17
17
17
17
17
16
16
16
16
16
16
16
16
16
16
16
16
17
16
16
15
15
16
16
16
17
17
17
17
17
17
17
17
16
16
16
16
16
16
16
16
16
16
16
16
16
16
16
16
16
16
16
16
16
16
15
15
15
15
15
15
15
17
18
19
19
20
20
20
20
20
20
20
20
20
19
19
20
20
25
30
34
35
35
35
34
34
35
35
35
35
35
35
35
36
37
40
41
41
41
45
49
50
53
57
63
66
70
77
89
94
92
94
94
99
98
99
101
102
104
105
105
105
105
105
105
107
107
107
107
108
107
108
109
113
124
128
136
137
140
146
148
148
160
168
169
171
176
176
179
184
187
189
192
209
211
211
218
218
220
222
222
221
221
222
221
221
221
221
221
221
221
221
221
221
223
223
224
226
227
234
235
237
237
237
243
245
247
248
248
248
248
247
253
256
258
261
263
263
265
267
267
267
267
273
273
280
280
279
279
281
284
285
288
289
288
289
288
288
291
292
292
293
293
291
291
289
291
291
291
295
295
295
294
292
292
292
292
292
292
292
293
291
289
285
286
285
284
283
283
279
279
279
279
279
281
282
300
303
303
306
305
297
292
293
294
295
296
295
289
289
289
289
283
283
283
283
282
280
276
276
277
277
276
277
280
285
290
292
290
292
290
290
290
289
284
279
276
274
272
269
271
249
253
254
254
253
254
253
253
254
255
256
260
266
265
265
265
266
267
269
269
268
276
279
278
256
256
259
263
265
266
268
273
267
273
266
271
273
273
271
270
269
272
274
273
271
273
274
274
273
273
272
272
271
271
271
268
267
266
264
264
262
262
261
260
258
256
255
255
256
251
253
252
253
252
251
255
253
256
251
250
249
249
252
265
260
261
261
265
267
267
267
267
267
267
266
260
255
251
253
250
251
254
258
260
268
273
274
274
280
281
283
283
286
286
286
290
288
289
288
287
298
302
318
335
339
356
356
343
345
345
349
351
352
351
351
353
353
354
352
352
353
352
351
349
347
345
345
345
344
346
345
345
346
350
354
358
364
357
358
356
360
378
377
384
386
393
400
406
404
396
397
397
392
392
392
401
398
398
398
398
399
398
389
391
389
390
390
392
392
392
394
393
395
398
399
401
397
398
405
406
407
412
413
414
413
422
422
433
455
453
457
460
453
455
463
483
485
493
509
512
528
535
544
559
559
582
581
580
583
582
577
576
576
576
572
572
571
568
565
566
559
558
568
569
564
565
562
565
571
571
569
570
570
563
555
557
556
557
556
555
553
553
545
540
534
534
534
522
522
519
519
518
523
527
527
528
526
516
511
505
504
503
503
503
501
504
504
504
495
495
496
494
494
493
497
494
470
469
465
460
456
455
453
452
449
448
446
446
446
445
442
441
441
441
440
435
435
434
431
432
433
434
434
434
424
423
421
422
418
413
416
416
413
412
413
412
402
404
404
402
401
399
401
394
393
392
395
397
386
371
365
365
368
368
368
372
379
379
361
362
369
368
365
365
351
347
348
338
334
330
331
329
329
330
327
327
321
304
294
290
280
280
279
278
277
271
267
261
258
257
257
258
257
256
255
254
253
253
249
249
251
255
253
250
251
249
259
259
259
260
258
256
262
251
251
250
245
245
248
246
247
247
249
249
252
256
255
255
255
255
253
253
253
253
255
259
261
254
249
249
250
246
249
253
255
258
265
270
274
279
283
285
286
287
287
286
288
296
300
304
307
307
305
308
310
316
317
325
324
324
324
321
321
320
320
320
316
313
312
314
312
310
302
303
302
299
300
297
297
299
299
302
302
301
304
304
304
304
303
303
302
302
302
300
301
291
289
287
285
282
281
278
277
277
276
273
273
275
274
276
276
274
279
278
278
279
276
273
273
269
270
270
270
269
268
268
267
268
267
267
267
271
271
266
267
266
264
265
263
265
264
264
265
263
261
264
265
266
267
271
270
266
267
269
310
325
333
337
340
339
340
333
331
331
331
329
303
311
321
327
333
341
345
344
344
345
345
345
345
349
350
351
350
346
324
327
328
328
328
327
321
315
313
313
313
308
308
309
309
306
306
292
289
287
287
288
285
285
283
282
282
282
283
283
285
290
292
292
292
291
283
273
273
273
272
273
274
274
273
271
271
269
269
270
269
269
273
273
278
277
279
280
276
277
276
276
279
284
313
337
345
345
344
345
345
345
347
372
392
402
402
404
405
404
404
404
404
404
404
402
401
401
401
400
398
397
395
392
388
382
381
381
380
381
380
380
378
377
375
375
374
372
372
371
364
363
368
368
374
374
373
364
367
364
364
362
357
355
353
347
347
347
347
346
344
339
340
341
340
340
339
342
342
342
339
342
343
343
345
345
346
346
345
345
343
355
356
357
359
362
357
356
356
356
355
355
357
356
356
352
352
351
351
350
349
346
345
343
335
333
333
333
333
337
339
339
336
334
314
310
308
303
288
287
279
281
279
279
271
262
267
267
264
237
243
241
242
244
251
239
236
259
260
261
261
261
263
265
273
281
280
280
280
279
279
279
275
263
250
249
248
247
247
250
249
248
247
248
249
249
249
248
247
246
245
245
245
245
245
244
244
243
243
243
244
244
244
244
239
231
231
231
228
227
226
226
225
225
225
225
224
226
229
233
233
233
230
223
223
222
221
220
218
217
214
216
216
217
220
221
223
226
228
226
223
223
214
214
214
214
212
211
210
209
204
208
216
216
216
215
215
215
216
219
219
218
218
214
214
213
213
214
214
213
208
208
208
208
210
212
210
208
210
213
208
213
218
217
218
216
218
221
237
238
238
236
237
237
236
239
243
235
237
232
232
232
232
232
231
233
232
232
232
232
231
229
228
227
225
224
221
220
216
216
214
214
214
213
209
211
211
210
210
212
212
210
204
203
203
205
205
204
204
203
202
198
195
189
188
188
187
187
187
186
182
180
181
181
182
184
184
186
180
179
178
178
178
178
177
178
177
177
178
178
178
177
177
177
178
187
202
205
207
203
202
202
202
202
202
200
199
195
195
196
198
196
196
195
196
196
196
196
196
196
198
197
194
193
196
194
194
192
191
193
196
207
208
208
204
204
202
202
202
204
204
208
207
205
200
202
202
204
203
202
200
199
197
197
197
196
192
191
196
195
196
196
196
196
197
197
196
194
194
193
194
185
185
184
180
178
175
176
176
176
177
176
176
177
177
182
184
183
183
183
183
181
179
178
173
172
172
176
178
178
180
179
179
180
181
180
180
182
181
180
178
177
177
173
175
178
178
178
183
183
182
182
184
184
184
184
184
184
187
190
196
197
197
196
197
196
196
197
197
196
194
194
194
196
196
198
198
202
206
213
209
210
208
203
201
201
200
200
204
202
201
203
205
208
209
209
207
205
206
205
207
208
205
204
202
200
200
200
200
200
200
200
199
198
201
204
208
207
204
204
206
204
206
208
212
210
210
213
217
222
226
226
226
225
226
226
225
226
223
221
221
221
217
219
220
218
218
216
216
216
216
216
216
216
214
214
214
214
214
216
218
219
217
216
215
209
214
212
214
215
219
223
222
224
226
232
241
240
238
239
248
252
256
256
267
278
285
287
286
272
272
273
272
271
273
271
276
278
279
276
276
285
285
283
283
283
284
284
284
284
283
284
284
285
282
280
285
284
285
289
293
301
309
316
316
317
316
318
316
316
316
317
318
318
321
324
323
318
319
318
318
319
315
316
316
316
317
317
316
315
315
313
310
309
309
309
311
312
313
313
311
308
306
306
306
309
309
313
312
308
307
307
307
305
305
305
305
303
297
297
297
295
295
293
291
291
286
285
279
279
276
272
272
273
268
267
267
266
270
273
274
261
258
258
258
259
259
263
265
267
269
268
268
267
264
261
257
257
261
262
264
263
263
261
260
265
266
265
267
267
269
269
273
273
268
268
269
261
261
261
263
264
272
271
273
273
273
276
276
274
275
274
276
275
275
277
276
273
272
268
270
279
279
279
276
275
274
271
268
267
267
267
266
267
267
266
267
262
261
253
253
252
252
252
249
248
247
245
244
231
231
230
230
229
229
229
231
230
230
232
231
226
223
222
222
221
220
220
219
219
219
220
215
214
214
214
213
212
213
214
216
218
216
216
216
222
221
226
218
217
222
236
243
255
254
254
251
251
253
252
269
269
283
287
303
305
305
307
307
309
309
305
307
308
312
299
297
297
297
283
281
290
292
299
298
294
291
292
291
295
297
298
298
298
297
297
303
303
309
317
321
323
321
316
315
312
313
313
313
312
311
313
309
306
306
304
311
316
315
315
316
315
315
313
310
309
309
309
309
311
315
316
316
318
316
314
308
308
309
309
308
307
306
306
305
304
303
300
301
302
303
303
303
304
304
305
304
303
303
304
303
302
300
296
296
295
295
295
294
293
292
292
292
293
289
290
289
288
288
288
288
287
286
285
280
280
281
280
277
276
271
270
268
268
267
267
269
265
267
265
264
261
261
262
265
267
274
274
278
278
282
279
279
281
285
289
291
291
291
294
284
280
273
272
273
273
269
271
271
273
273
273
273
273
273
272
271
270
273
275
273
259
250
250
237
238
234
236
237
235
238
241
241
235
233
232
233
233
230
229
227
228
216
215
210
210
212
210
210
210
208
208
208
207
208
204
204
204
203
202
202
201
202
200
200
200
199
199
200
194
194
194
193
189
200
211
223
227
229
234
234
240
240
243
246
252
255
257
259
258
259
258
262
261
265
271
296
316
320
320
327
337
337
337
350
354
355
360
360
362
362
369
368
371
371
370
368
368
368
368
368
368
368
362
362
362
362
362
362
362
362
361
361
361
360
361
361
361
362
367
365
362
365
366
365
368
369
371
367
366
366
366
364
361
359
359
358
358
357
357
357
355
355
355
355
355
355
355
355
353
353
352
352
350
350
349
349
349
348
347
345
345
343
341
341
341
341
342
339
345
345
351
355
356
354
355
355
349
343
344
343
343
344
344
343
341
338
337
337
335
334
327
327
327
327
328
333
325
319
315
315
310
310
310
311
309
308
307
305
303
308
307
309
308
299
296
291
286
286
283
283
283
275
273
274
276
277
284
281
282
282
283
281
281
283
283
272
271
257
258
258
258
258
257
253
252
252
252
251
246
234
232
232
230
223
221
220
233
237
245
247
244
247
248
245
244
244
243
241
235
234
231
231
228
226
223
222
220
220
220
220
220
220
222
221
221
221
221
220
218
214
214
214
215
219
217
215
212
210
208
208
209
217
230
232
232
231
231
231
233
233
234
235
232
231
229
224
223
223
224
224
229
228
230
232
232
239
237
239
240
239
232
232
230
228
229
231
226
236
243
243
251
259
266
267
272
271
272
274
275
274
276
273
273
276
279
281
281
279
278
280
281
280
282
280
279
269
264
264
265
265
262
266
265
264
264
288
300
309
319
318
315
315
315
315
316
318
317
315
315
323
333
351
351
350
347
349
349
349
349
354
357
356
362
365
366
366
360
358
357
357
358
359
358
357
359
365
368
372
374
372
374
374
374
374
375
379
389
388
387
389
389
388
388
388
389
387
386
385
385
385
385
385
385
385
382
382
381
382
382
384
383
384
384
384
383
382
380
380
379
379
376
376
376
376
377
375
374
372
366
366
364
362
361
359
362
364
366
365
365
361
361
362
362
362
356
354
351
345
343
343
337
326
326
326
325
324
321
309
306
307
308
318
318
319
321
315
318
313
310
307
305
294
280
276
277
279
278
278
278
278
276
277
277
246
249
261
265
298
303
305
307
304
304
304
307
317
318
318
317
301
300
300
302
303
303
306
307
303
301
293
291
292
292
293
287
285
285
284
283
283
279
279
279
279
277
275
275
273
273
272
268
266
263
263
264
271
267
267
267
266
267
266
255
253
275
278
296
316
315
323
323
321
321
321
322
326
328
330
332
333
332
334
336
336
336
334
333
330
330
329
327
327
325
324
323
322
322
322
323
326
327
327
327
327
327
327
341
351
353
356
352
359
359
362
367
367
366
365
364
365
366
371
369
381
380
368
370
369
370
370
370
371
368
368
368
363
357
356
356
355
353
351
348
340
342
344
344
344
345
345
345
345
334
334
326
324
324
327
327
327
333
333
338
339
339
340
346
345
348
357
349
347
344
327
326
326
331
339
340
338
329
329
327
327
327
328
328
328
327
327
332
332
331
331
328
327
328
324
333
333
335
333
333
332
329
328
327
327
327
327
327
325
325
326
322
322
325
326
326
326
326
324
323
316
317
316
315
311
310
302
302
302
303
300
300
301
300
297
296
295
293
292
287
285
285
285
285
284
284
275
275
276
274
273
269
268
268
268
267
260
257
257
255
256
255
254
250
249
249
242
237
237
235
232
232
237
238
227
228
226
263
264
301
302
303
304
302
300
299
299
299
299
300
293
289
290
286
285
283
282
280
279
275
273
279
278
270
262
263
267
267
267
273
274
275
277
273
273
273
273
267
267
266
261
264
265
284
284
282
281
281
280
279
280
278
277
274
273
273
270
267
267
266
265
258
257
257
255
254
253
253
254
254
250
249
244
242
243
243
242
244
256
258
265
275
273
273
272
280
280
281
280
280
283
285
286
285
285
286
285
285
285
283
283
284
285
282
281
280
282
283
282
283
282
281
287
287
290
298
296
296
295
294
296
286
287
289
293
292
291
291
292
293
295
295
296
297
297
304
305
307
306
307
309
305
304
304
304
303
291
285
285
285
289
291
297
303
304
309
307
311
309
314
314
314
312
307
301
309
305
309
307
309
313
309
309
310
318
320
323
321
319
320
320
313
312
313
313
310
308
301
302
303
303
303
307
301
301
297
297
297
297
297
286
286
284
281
287
287
289
291
292
297
301
308
312
314
315
310
311
309
309
305
306
311
313
313
313
313
312
313
312
313
309
309
308
304
307
306
318
319
318
320
320
323
323
335
335
330
333
324
319
321
321
340
345
345
350
354
351
353
354
356
353
353
355
356
359
356
356
356
357
356
358
354
351
356
359
364
368
366
374
371
369
374
374
374
374
375
373
371
372
375
384
386
387
388
391
386
386
390
410
424
429
426
424
431
426
424
423
424
426
438
448
452
452
452
450
443
443
442
439
440
440
440
439
440
440
440
438
438
437
436
434
437
438
436
434
440
440
439
437
436
432
432
432
432
433
431
430
429
423
422
422
422
422
421
420
420
419
419
418
414
412
412
410
410
410
408
404
399
398
395
394
393
397
397
396
394
392
392
392
392
391
391
391
389
381
367
365
365
366
367
358
356
358
357
348
348
341
341
339
339
334
332
332
331
329
323
322
321
320
321
319
317
317
313
307
304
304
304
304
303
298
293
284
283
281
281
276
261
261
261
261
261
260
260
259
256
255
255
249
249
249
249
249
249
248
237
227
227
227
226
218
215
207
207
204
204
204
204
196
195
195
194
192
179
178
178
177
178
176
176
176
175
175
163
161
160
154
125
93
89
82
74
63
19
17
18
18
18
18
19
20
20
20
21
21
21
21
22
22
22
22
22
22
22
22
22
22
22
21
21
21
21
21
21
20
20
19
19
19
```
