## Supplemental Data S2 for "Transcriptome profiling of *Variovorax paradoxus* EPS under different growth conditions reveals regulatory and structural novelty in biofilm formation": TrimmomaticBf1-2_TrimmomaticBf1-1_NC_014931_v1_m15_l33_fr.minus.wig (part 20 of 20)

```
19
18
18
18
18
18
18
18
19
19
19
19
19
19
19
19
19
19
19
19
19
19
19
19
19
19
19
19
19
19
19
19
19
19
19
19
19
19
19
19
19
19
19
19
19
19
19
20
20
20
20
20
21
20
20
18
18
17
17
17
17
17
17
17
17
17
17
17
17
17
17
15
15
15
15
15
15
14
14
14
14
13
13
13
12
12
12
12
12
12
13
13
13
13
13
13
14
14
14
14
14
14
14
14
14
14
14
13
13
13
13
13
13
13
13
13
13
13
14
14
14
14
14
15
15
15
15
14
14
14
15
15
15
15
15
15
15
14
14
14
14
14
14
14
14
14
14
14
14
14
14
14
14
13
13
13
13
13
13
13
12
11
11
12
12
12
12
12
11
11
11
11
11
11
12
12
12
12
12
12
13
13
13
13
13
13
11
11
11
11
11
10
10
10
11
11
11
11
11
11
12
12
17
17
18
18
18
18
18
18
21
21
21
22
22
22
22
22
22
22
22
22
20
20
20
20
20
20
19
19
19
19
19
19
20
19
19
19
18
18
18
18
18
18
18
18
19
19
19
19
19
19
19
19
20
20
20
20
20
20
20
20
20
20
20
20
20
20
20
20
20
20
20
20
20
20
20
20
20
19
19
19
19
19
19
19
18
17
17
17
17
17
17
16
16
17
17
17
17
17
17
17
17
17
17
17
16
17
17
18
18
18
18
18
18
18
17
17
17
17
17
17
17
17
16
15
15
15
15
15
15
15
15
15
14
14
14
14
14
14
14
14
14
14
14
14
15
16
15
15
15
16
15
15
15
15
15
15
15
15
14
14
14
14
14
14
14
14
14
14
14
14
14
14
15
14
14
13
13
13
12
12
12
12
13
15
15
15
13
13
13
13
13
13
13
13
14
14
16
16
16
16
16
16
16
16
16
16
16
17
16
17
17
17
16
16
16
16
16
16
16
16
16
17
17
17
17
17
17
17
17
17
17
17
17
17
17
17
17
17
17
17
17
17
17
17
17
17
17
17
17
17
17
17
17
17
17
17
17
17
16
16
16
16
16
16
16
16
16
16
16
16
16
15
14
14
14
14
15
15
15
15
15
15
15
15
15
15
15
15
15
16
16
16
16
16
16
17
17
17
17
17
17
17
17
17
17
17
17
17
17
17
17
17
17
17
17
17
17
17
17
17
17
16
15
15
15
14
13
13
13
13
13
13
15
15
15
15
15
15
14
14
14
14
13
14
14
14
14
14
14
14
14
15
15
15
15
15
14
14
14
14
14
14
14
14
13
13
13
13
13
13
13
13
13
13
14
14
14
14
14
14
14
14
14
14
14
14
14
14
13
13
13
13
13
13
14
14
14
14
14
14
14
14
14
14
14
14
13
13
13
13
13
13
13
13
13
13
12
11
11
11
11
11
11
11
11
11
11
11
11
11
11
11
11
11
11
11
11
11
11
11
11
11
11
11
11
11
11
11
11
11
11
10
11
11
11
11
11
11
11
11
11
11
11
11
11
11
11
11
11
11
11
11
10
10
10
10
11
11
12
12
14
13
14
15
15
16
16
16
16
16
16
16
16
16
16
16
16
17
17
17
17
17
17
17
16
16
17
17
17
17
17
18
18
18
18
19
19
19
19
19
19
19
19
19
19
19
19
19
19
19
21
21
21
21
21
21
21
21
21
21
21
21
21
21
21
21
21
21
21
20
20
21
21
21
21
21
21
21
21
21
21
21
21
21
21
21
21
21
21
21
21
21
21
21
20
20
20
20
20
20
19
20
20
19
19
19
19
19
20
19
18
19
18
18
18
19
19
19
19
19
19
19
19
19
19
19
19
19
19
19
19
19
19
19
19
19
19
18
19
19
18
18
18
17
17
18
18
18
18
18
18
18
18
18
18
17
17
17
17
17
17
17
17
17
17
17
17
17
17
17
17
17
16
16
16
16
16
15
15
15
15
15
15
15
15
15
15
15
15
14
14
14
14
14
13
13
12
12
11
11
11
11
11
11
11
11
11
11
11
11
11
11
11
11
11
11
11
11
11
11
11
12
12
12
11
11
11
11
11
11
11
11
11
11
11
12
12
12
13
13
13
13
13
13
13
13
13
13
12
12
12
12
14
14
14
14
15
16
16
16
16
16
16
16
16
16
17
17
17
17
17
17
17
17
18
18
18
18
18
18
18
18
17
17
17
17
18
17
17
17
17
17
17
18
19
19
19
19
19
19
21
21
21
20
19
19
19
20
21
21
21
21
21
21
20
20
20
20
20
21
21
21
21
21
21
21
21
20
20
20
20
20
20
20
21
21
21
21
22
22
22
22
22
22
22
22
22
23
23
23
23
22
22
22
22
22
22
23
23
23
23
23
23
23
23
23
23
25
25
25
25
26
26
26
25
25
26
26
28
28
28
28
28
28
28
28
29
29
29
29
30
30
31
31
31
31
30
30
30
30
30
30
30
29
29
28
27
27
27
27
27
27
27
27
28
28
27
27
27
27
27
27
27
27
27
27
27
27
27
27
27
27
27
27
27
27
27
26
25
24
24
24
24
24
24
24
24
24
24
24
24
24
24
25
25
25
25
24
24
24
24
24
24
24
24
25
24
24
24
24
24
24
24
24
24
25
23
23
23
23
23
23
22
22
23
23
23
24
24
24
26
26
29
29
29
29
27
28
28
28
28
26
26
26
26
26
27
27
27
28
28
28
27
27
27
28
28
28
25
25
24
26
26
26
26
26
27
27
27
27
27
27
27
27
27
27
27
27
27
27
26
26
26
26
26
26
26
26
26
26
26
26
26
26
26
26
26
26
26
26
27
27
27
28
28
27
27
27
27
27
27
27
27
28
28
28
27
27
27
27
27
27
27
27
27
27
27
26
26
26
26
26
26
26
26
26
23
23
23
23
23
23
22
21
21
21
21
20
20
20
20
20
20
20
20
20
20
19
19
19
19
19
19
19
19
19
19
18
18
18
18
18
18
17
17
17
17
17
16
15
15
15
16
16
16
15
16
14
13
12
12
11
13
11
11
11
11
11
11
11
11
11
11
11
11
11
11
11
11
11
11
11
11
11
11
11
11
11
11
11
11
11
11
11
11
11
11
11
11
11
11
11
11
11
11
11
11
11
11
10
10
10
10
10
10
10
10
11
11
11
11
11
11
11
11
11
11
11
11
11
10
10
9
9
9
9
9
9
9
9
9
8
8
8
8
8
8
8
8
8
8
8
8
8
8
8
8
8
8
8
8
8
8
8
9
9
9
9
9
9
9
9
9
9
10
10
10
11
11
11
11
11
11
11
11
11
10
10
10
10
10
10
9
9
9
9
9
9
9
9
9
9
9
9
9
9
9
9
9
9
9
9
9
9
9
9
9
9
9
9
9
9
8
8
8
8
8
8
8
8
8
8
8
8
8
8
8
8
8
8
8
8
8
8
7
7
7
7
7
7
7
7
7
7
7
7
7
8
8
8
8
8
8
8
8
8
8
8
8
8
8
8
8
7
7
7
7
7
8
8
8
8
8
8
7
7
6
6
5
5
4
4
4
4
4
4
4
4
4
4
4
4
4
4
4
4
4
4
4
4
4
4
4
4
4
4
5
5
5
6
7
7
7
7
7
7
7
7
7
7
7
7
7
10
11
11
11
11
11
11
11
11
11
11
11
11
11
11
12
12
12
12
12
12
12
12
12
12
12
12
12
12
12
12
12
12
12
12
12
11
11
11
11
11
11
11
11
11
11
11
11
11
11
11
11
11
11
11
11
11
11
11
11
11
12
12
12
13
13
13
13
13
13
13
13
12
12
12
12
12
13
13
13
14
14
14
14
15
15
15
15
15
14
14
14
14
14
14
14
13
13
13
13
14
14
14
14
14
14
15
15
15
15
15
15
15
15
15
15
15
15
13
13
13
13
12
12
12
12
12
12
12
12
12
12
12
12
12
12
11
11
11
11
11
11
11
11
11
11
11
11
11
11
11
11
11
11
11
11
11
11
11
11
11
11
11
11
11
12
12
12
12
12
12
12
11
11
12
12
12
12
13
13
13
13
13
13
13
14
13
13
13
13
12
12
12
12
12
12
13
13
15
14
14
14
14
14
14
14
14
14
14
14
14
14
14
14
14
14
14
14
14
14
12
12
12
12
12
12
12
12
13
13
13
13
13
13
14
14
13
13
13
12
12
12
12
11
14
14
14
14
14
14
14
15
15
15
16
16
16
16
17
17
17
17
16
16
16
16
16
15
15
15
15
15
15
15
15
16
16
16
16
16
16
16
16
16
16
17
17
17
17
16
16
17
17
17
18
18
17
17
17
17
17
17
17
17
18
18
18
18
18
18
18
18
19
19
19
19
20
21
21
21
21
22
22
22
22
22
22
22
22
22
22
23
22
22
22
21
21
21
20
20
20
20
20
20
20
20
20
20
20
20
20
20
20
20
20
20
19
20
20
20
20
20
20
20
22
22
22
21
21
21
21
22
22
22
22
22
23
23
23
23
23
23
23
23
23
23
23
23
23
23
22
22
22
22
22
22
22
22
22
23
23
23
23
23
23
23
23
23
23
23
23
23
23
23
23
23
23
23
23
23
23
23
23
23
23
23
23
23
23
24
23
23
23
23
23
23
23
23
23
22
22
22
22
22
23
23
23
23
23
23
23
23
23
23
23
23
23
23
23
23
23
23
23
23
23
23
23
23
23
23
23
23
23
23
23
23
23
23
23
23
22
22
22
22
21
21
21
21
21
21
22
23
23
23
23
22
22
22
22
22
22
21
22
22
22
23
23
23
23
23
23
23
23
23
23
23
23
22
22
22
22
22
22
21
21
21
21
22
22
20
20
20
20
20
20
19
18
18
18
18
18
18
18
18
18
18
18
17
17
17
17
17
17
17
17
17
17
17
17
17
17
17
16
16
15
16
17
17
17
17
17
18
18
19
19
19
19
18
18
18
18
18
17
17
17
17
17
17
17
17
17
17
17
17
17
17
17
17
17
17
17
17
17
17
17
17
17
16
16
16
16
16
16
16
16
16
16
16
16
16
16
16
16
16
17
17
17
17
17
17
17
16
16
12
12
12
12
12
12
12
12
12
12
12
12
11
10
10
10
10
10
10
9
9
9
9
9
9
9
9
9
9
9
9
10
10
10
10
10
10
10
10
10
10
10
10
11
11
11
11
11
11
11
11
11
11
11
11
11
11
11
11
11
11
11
11
11
11
11
11
10
10
10
10
10
10
10
10
10
10
10
10
10
10
10
10
10
10
10
10
10
10
10
10
12
12
12
12
12
12
13
13
13
15
16
16
16
16
16
18
19
19
19
19
19
18
18
18
18
19
20
20
18
18
18
19
19
19
19
19
19
19
19
19
19
19
19
19
19
18
18
18
18
18
17
17
17
17
17
17
16
16
16
16
16
16
16
16
16
16
16
16
16
16
16
16
16
16
16
16
17
17
17
17
17
17
17
17
18
18
19
19
19
20
20
20
20
20
20
20
22
23
24
26
26
26
26
26
26
26
26
26
26
26
27
27
27
27
27
27
27
27
27
28
28
28
27
27
27
27
27
26
27
27
27
27
27
27
27
27
27
27
27
27
26
26
26
25
24
24
24
24
24
25
27
26
26
25
24
24
25
25
24
24
24
24
24
24
24
24
24
25
25
25
25
25
25
25
25
25
25
26
26
26
26
25
24
25
25
25
25
27
27
27
27
28
28
28
28
28
27
27
27
27
27
27
27
27
27
27
29
29
31
32
34
34
34
34
34
35
35
35
35
37
35
35
35
36
36
36
37
37
38
38
38
39
39
39
38
39
39
39
39
39
37
39
39
39
39
39
39
39
39
39
39
38
38
38
37
37
37
37
37
36
35
35
35
35
35
35
35
35
35
35
35
35
35
35
35
35
35
35
35
35
36
36
37
37
35
35
35
35
35
35
34
34
35
35
36
36
37
37
36
38
35
36
36
36
36
36
35
35
35
35
36
36
36
36
37
37
37
37
37
37
38
37
38
38
38
38
36
36
36
37
41
44
48
48
48
50
53
53
53
51
51
52
52
52
52
52
53
53
53
53
53
56
55
57
57
59
59
58
58
60
60
62
62
63
63
63
65
65
65
66
66
66
66
66
65
65
65
65
65
65
65
66
66
65
65
65
64
65
65
65
65
65
65
68
69
71
71
71
71
70
70
70
70
71
71
71
71
70
70
70
70
70
70
69
70
71
71
71
71
71
71
71
71
71
69
68
68
68
68
68
69
69
69
71
71
70
70
70
69
66
65
65
65
65
68
68
67
67
67
66
66
65
65
65
65
65
65
64
63
63
62
63
62
63
64
64
62
62
64
64
65
65
65
65
65
65
66
67
67
67
66
65
65
65
65
65
65
65
65
64
63
65
64
64
62
60
60
59
59
58
58
58
57
56
56
56
56
55
55
56
54
54
51
49
48
48
49
50
50
50
50
49
49
49
49
49
50
50
49
48
51
56
58
61
64
64
64
63
64
65
65
65
66
65
65
65
65
65
65
65
65
65
64
64
64
64
64
65
63
63
63
63
63
63
63
62
62
62
61
61
61
61
61
62
62
61
61
60
60
60
60
60
60
60
60
59
59
58
58
58
58
58
57
57
57
57
57
57
57
57
57
57
58
58
58
58
57
57
57
56
56
56
57
57
57
56
55
55
55
55
55
55
55
54
54
54
55
54
54
54
54
54
54
54
53
54
53
53
53
53
53
54
53
53
53
53
53
53
54
50
50
50
51
56
56
55
55
54
53
52
51
51
51
51
50
50
50
51
51
49
49
49
49
50
48
48
48
47
47
47
47
47
47
47
47
44
44
44
44
43
43
42
42
42
42
42
42
42
42
42
41
42
41
41
41
40
39
39
37
38
38
38
37
37
38
38
39
39
39
39
39
38
38
39
39
38
38
39
38
38
39
39
39
38
38
38
38
37
37
38
38
38
37
37
38
37
37
36
36
36
36
35
35
35
36
36
37
37
37
36
36
37
37
37
36
37
40
41
41
42
46
47
47
50
50
50
51
52
51
51
51
52
53
53
53
53
53
54
54
54
53
53
52
52
53
53
54
55
56
55
55
55
55
55
56
56
56
55
55
55
55
53
53
53
57
57
57
57
59
62
62
63
63
64
64
64
64
64
64
64
64
64
64
65
64
64
64
64
64
64
64
63
62
62
63
64
64
63
63
64
64
65
68
71
71
72
72
73
77
78
77
77
78
82
82
82
82
82
82
82
82
81
81
81
81
81
81
81
83
83
83
83
82
90
97
97
95
95
95
95
96
97
101
102
107
107
107
107
107
107
107
107
107
106
105
105
106
106
106
107
107
108
110
108
107
107
107
108
110
114
114
115
116
116
116
118
118
119
119
119
120
121
122
128
129
130
128
128
131
133
139
141
142
140
139
138
138
140
144
147
146
148
148
149
148
148
147
147
147
147
147
147
146
146
146
151
151
149
148
148
148
151
151
151
152
155
155
155
154
152
151
149
149
149
149
149
148
149
151
150
150
148
143
141
141
136
135
133
133
136
137
139
136
136
132
132
132
132
131
132
132
132
134
134
136
136
136
136
142
146
149
149
150
145
146
148
149
152
154
159
161
164
165
165
166
166
165
160
161
159
158
158
158
158
158
156
156
156
156
156
156
157
157
157
157
157
156
156
156
158
158
155
154
154
154
154
153
150
148
148
149
148
150
154
152
151
154
154
152
152
154
154
154
152
148
148
148
149
155
158
158
158
157
151
150
151
152
152
151
150
148
147
147
148
148
149
148
148
150
149
148
149
149
150
151
151
150
152
153
153
152
149
150
152
152
149
149
149
147
147
146
146
146
146
144
144
141
141
140
140
140
139
136
136
136
136
138
137
136
136
134
135
132
132
132
132
132
133
141
142
144
145
144
146
141
142
145
145
145
144
146
145
145
145
144
148
152
153
162
162
166
164
166
163
162
163
162
172
174
178
182
185
193
195
198
220
224
226
226
223
223
224
223
222
223
226
226
225
223
224
224
225
225
225
226
229
232
232
232
242
246
253
253
243
246
247
247
246
245
249
249
249
252
250
255
253
254
254
254
254
255
254
255
255
255
255
259
259
261
265
263
264
263
263
262
262
262
261
260
257
256
256
256
257
257
255
255
256
255
255
256
257
255
255
256
256
256
256
255
255
255
250
249
248
248
248
247
246
246
243
243
243
243
244
242
235
235
236
237
237
236
235
235
235
235
235
234
234
234
228
228
227
227
227
227
227
225
225
225
225
220
216
216
214
214
213
213
209
208
208
208
208
200
199
199
199
196
196
196
195
193
193
192
191
187
187
187
183
182
182
182
182
182
180
177
176
175
175
175
175
173
173
172
167
167
166
162
162
159
159
145
145
144
142
142
141
138
136
130
129
127
125
125
124
124
124
118
112
112
112
112
104
102
100
100
100
95
95
86
85
77
67
61
59
57
57
53
53
53
52
41
36
35
32
14
14
12
11
10
10
10
10
10
9
9
9
9
9
9
9
9
9
9
9
9
9
9
9
9
9
9
9
9
9
9
9
9
9
9
9
9
9
9
9
9
9
9
9
9
6
6
6
7
7
7
7
7
7
7
7
8
9
9
9
9
9
9
9
9
9
9
9
9
9
9
9
9
9
9
9
9
9
8
8
8
8
8
8
8
8
8
8
8
8
8
7
7
7
7
7
7
7
7
8
8
8
8
8
8
8
8
8
8
8
8
9
9
9
9
9
9
9
9
9
9
9
9
9
9
9
9
9
9
9
9
9
9
9
9
8
8
8
8
8
8
8
8
8
8
8
8
8
8
8
8
8
8
8
9
8
9
9
9
8
8
8
8
8
8
8
8
9
9
8
8
8
8
8
8
8
8
8
8
8
8
8
9
9
9
9
9
9
9
9
9
9
9
9
9
9
9
9
9
9
9
10
10
10
10
10
10
10
11
11
11
11
11
11
11
11
11
11
11
11
11
11
11
11
11
11
11
11
11
11
10
10
10
10
10
11
10
10
10
10
10
9
9
9
9
9
9
9
9
8
9
9
9
9
8
8
8
8
8
8
8
8
8
9
9
9
9
11
11
11
11
11
11
11
11
11
11
11
11
11
11
11
13
13
13
13
13
13
13
13
13
13
13
13
13
13
13
13
13
13
13
13
13
13
13
13
13
13
14
13
13
13
13
13
13
13
13
13
13
13
13
13
13
13
13
13
12
12
12
11
11
11
12
12
12
12
13
13
13
13
13
13
13
13
13
12
12
12
13
13
13
14
15
15
15
15
15
15
15
15
15
15
15
15
15
14
14
14
14
14
14
14
14
14
14
14
14
14
13
13
13
14
13
13
13
13
13
13
12
12
12
12
12
12
12
12
12
12
12
12
12
13
13
13
13
13
13
13
13
13
13
13
13
13
14
14
14
13
13
13
13
13
13
13
13
13
13
14
13
13
13
13
13
13
13
14
14
14
15
14
14
14
14
14
14
13
13
13
13
13
14
14
15
15
16
15
15
15
15
15
15
15
13
13
12
13
13
13
13
13
13
13
13
13
13
13
13
13
13
13
13
13
13
13
13
13
13
13
13
13
13
13
13
13
13
13
13
13
13
13
13
13
13
13
13
13
13
13
13
13
13
13
12
11
11
11
11
11
11
11
11
11
11
11
11
12
13
12
12
11
12
12
12
12
12
12
12
12
12
12
12
12
12
12
12
12
12
12
11
11
12
12
12
12
12
12
12
12
12
12
12
12
12
12
13
13
13
14
14
14
13
13
13
15
14
14
14
14
14
14
14
14
14
14
14
14
14
14
14
13
13
13
13
13
13
13
13
13
13
13
13
13
12
12
12
12
12
13
13
13
13
13
13
12
12
12
12
12
12
12
12
12
12
12
12
12
12
12
12
12
12
12
12
12
12
12
12
12
12
12
12
12
12
12
12
12
12
12
12
11
11
11
11
11
11
11
11
11
11
11
11
10
10
10
10
10
10
10
10
10
10
10
10
10
10
10
10
10
11
11
10
10
9
9
9
9
9
9
9
11
11
11
11
11
11
11
11
11
11
11
11
11
11
11
11
11
11
11
11
11
11
11
11
11
11
11
11
11
11
11
11
11
11
11
11
11
11
11
11
11
11
11
11
11
11
11
11
11
11
11
11
11
11
11
11
11
11
11
11
11
11
11
11
11
11
11
11
11
11
11
11
11
11
11
11
11
11
11
11
11
11
11
11
11
11
11
11
12
12
12
12
12
12
12
12
12
12
12
12
12
12
13
13
14
14
14
14
14
14
13
13
13
13
13
13
13
13
13
13
13
13
15
15
15
16
16
16
15
15
15
15
15
15
15
15
15
15
15
15
14
14
14
14
14
14
14
14
14
14
13
13
13
13
13
13
13
13
13
13
12
12
11
11
11
11
11
11
11
11
11
11
11
11
11
11
12
12
11
11
11
11
11
11
11
11
11
11
11
11
11
11
11
10
10
9
9
9
9
9
9
9
10
10
10
10
10
10
10
10
9
9
9
9
8
8
8
8
8
8
8
8
8
8
8
8
8
8
8
9
8
8
8
9
9
8
8
8
8
7
7
7
7
7
7
7
7
7
7
7
7
7
7
7
7
7
7
7
7
7
7
7
7
7
7
7
7
7
7
7
7
7
7
8
11
11
10
10
11
11
12
14
15
16
17
17
17
17
17
17
17
17
17
17
17
17
17
17
17
17
17
17
17
17
18
18
18
18
18
18
18
18
18
18
18
18
18
17
17
17
17
17
17
17
17
17
17
17
17
17
17
17
17
17
17
17
17
17
18
18
19
19
19
18
18
18
19
20
20
21
21
21
21
21
22
23
23
23
23
23
23
23
23
24
24
24
24
24
24
23
23
24
24
24
24
24
24
25
25
24
24
24
24
24
24
24
24
24
24
24
24
24
24
24
25
25
22
22
22
22
22
22
23
23
23
23
23
24
24
24
24
24
24
24
23
23
23
23
23
23
23
23
23
23
23
23
24
23
24
24
23
23
23
23
23
24
24
24
25
25
25
25
25
25
25
25
25
25
25
24
24
24
24
24
24
24
24
24
25
25
24
24
24
24
24
24
24
24
24
24
24
25
25
25
26
26
26
24
24
24
24
24
25
25
26
26
26
26
26
26
26
26
26
26
25
25
24
23
23
23
23
23
23
23
22
21
20
20
20
20
18
18
18
18
18
18
17
17
17
18
18
18
18
18
19
19
20
20
20
21
20
21
21
21
21
21
21
21
21
21
21
21
21
21
20
20
20
20
21
21
21
21
22
23
22
22
22
22
22
22
22
23
23
23
23
23
24
24
24
24
24
24
24
24
24
25
25
25
25
25
25
26
26
26
26
26
26
26
27
27
28
28
28
28
28
29
29
29
29
29
29
29
29
29
29
30
30
30
30
30
29
29
29
29
29
29
29
29
29
29
29
29
29
29
29
29
29
29
29
28
28
28
28
28
28
28
28
28
27
26
25
25
26
26
27
29
29
29
29
29
29
29
29
29
29
29
29
29
29
29
29
29
29
29
29
29
29
29
29
29
29
29
29
29
29
29
29
29
29
29
28
28
28
28
29
29
29
29
29
29
29
29
28
27
28
28
27
27
27
26
25
25
24
24
23
23
23
23
23
23
23
23
23
21
21
21
20
19
17
17
17
17
17
18
18
18
18
18
18
18
19
19
19
19
19
18
18
18
17
17
17
17
17
17
17
17
17
17
17
17
17
17
14
14
14
14
14
14
14
14
14
15
14
14
14
14
14
14
14
14
13
13
13
12
12
12
12
11
11
11
11
11
11
11
11
11
11
11
11
11
11
11
11
11
11
13
13
13
12
12
12
11
11
11
11
11
11
11
11
11
11
11
11
11
11
11
11
11
11
11
11
11
11
11
11
11
11
11
11
11
11
11
11
10
10
10
11
11
10
10
10
10
10
10
10
10
11
10
8
8
8
8
8
7
7
7
7
7
7
7
7
7
7
7
7
7
7
7
7
7
7
7
7
8
8
8
8
8
8
8
7
7
7
7
7
6
6
6
6
6
6
6
6
6
8
8
8
8
8
8
8
8
8
8
8
8
8
8
8
8
8
9
9
9
9
9
9
9
9
9
9
9
8
8
9
10
10
10
10
10
10
10
10
10
10
10
10
10
10
10
8
8
8
8
8
8
8
8
8
8
8
8
8
8
8
9
7
7
7
8
8
7
7
7
7
7
7
7
7
7
8
8
8
8
8
9
9
9
9
9
9
9
9
9
9
9
9
9
9
9
9
9
9
9
10
10
10
10
10
10
10
10
10
10
10
10
10
9
9
9
9
9
9
9
9
8
8
8
8
8
8
8
8
8
8
8
8
8
8
8
8
8
8
8
8
8
8
8
8
8
8
8
8
8
8
8
8
8
8
8
8
8
8
7
7
7
7
7
8
8
8
8
8
8
7
7
7
7
5
5
5
5
5
5
5
5
5
5
5
5
5
5
5
5
5
5
5
5
5
5
5
5
5
5
5
7
6
6
6
6
6
6
6
6
6
6
6
6
6
6
6
6
6
6
7
7
7
7
7
7
7
7
7
7
7
7
8
8
8
8
8
8
8
8
8
8
10
10
10
10
10
10
10
10
10
10
10
10
10
10
11
11
11
11
11
11
11
11
11
11
11
11
11
11
11
11
11
11
13
13
14
14
14
14
15
15
16
16
16
16
16
16
17
19
19
19
19
20
20
20
20
20
20
20
20
20
20
20
20
20
20
21
21
20
20
20
20
20
20
20
20
20
20
20
21
21
21
21
21
21
21
22
22
23
23
23
23
23
23
23
23
23
23
23
23
23
23
23
23
23
23
23
23
23
23
23
23
23
23
23
23
23
23
23
23
22
21
21
21
21
21
21
21
21
21
21
21
21
22
22
22
22
22
23
23
23
23
23
24
24
24
24
24
24
26
26
27
27
27
27
29
29
29
29
29
29
29
29
29
29
29
29
29
29
29
29
29
30
29
29
29
29
29
29
29
29
29
29
29
29
29
29
29
29
29
29
29
29
29
29
29
29
29
29
29
29
29
29
29
29
29
29
29
29
29
27
27
26
26
25
24
24
23
23
23
23
23
24
24
25
25
25
24
24
23
23
23
23
23
23
23
23
23
23
22
21
21
21
20
21
21
21
21
21
22
23
23
24
24
24
23
23
23
23
23
24
24
24
23
23
23
23
23
23
23
24
24
24
24
24
24
24
24
23
23
23
23
23
23
23
23
23
23
23
25
25
25
25
25
24
24
26
26
26
26
26
26
26
26
26
26
28
28
26
26
26
26
26
26
28
28
28
29
29
29
29
29
29
29
28
28
28
28
28
28
29
29
29
30
30
30
30
29
29
29
29
30
29
29
29
29
29
29
29
30
30
31
31
31
31
31
31
31
31
31
31
31
31
31
31
31
31
31
30
30
30
30
30
30
30
30
30
30
30
30
30
30
30
30
30
30
30
30
29
29
29
29
29
29
29
29
29
29
29
29
29
29
29
29
28
28
28
28
28
28
28
28
28
28
29
29
29
29
29
29
29
29
29
29
29
29
29
29
29
29
29
29
29
29
29
29
28
26
26
26
26
26
25
24
24
23
23
23
23
23
23
23
23
23
23
23
23
23
23
23
23
23
23
23
23
23
23
23
23
23
23
23
23
23
23
24
24
24
25
26
25
23
23
23
22
22
22
21
21
21
21
21
21
21
21
21
20
20
20
20
20
20
20
20
18
18
18
17
17
17
17
17
17
17
17
17
17
17
17
17
17
17
17
17
17
17
17
17
17
17
17
17
17
17
17
17
17
17
17
17
17
17
17
17
17
16
16
16
16
16
18
19
19
18
18
17
17
17
17
17
17
15
15
15
15
15
15
15
16
16
16
16
16
16
16
17
17
17
17
17
17
17
17
17
17
17
17
17
17
17
17
17
18
18
19
20
20
20
20
20
20
20
20
20
20
20
19
19
19
20
20
21
22
22
21
21
21
21
21
21
21
21
21
21
21
21
21
21
21
21
21
21
21
21
21
21
21
23
22
22
22
22
22
22
22
22
22
22
22
22
22
22
22
22
23
23
23
22
22
22
22
22
22
22
22
22
22
22
22
22
22
22
22
22
22
22
22
21
21
22
22
22
22
22
22
23
23
22
22
22
22
22
22
22
22
22
21
19
19
20
20
20
20
20
20
20
19
19
19
19
19
19
19
19
19
19
19
19
19
20
19
18
18
18
18
17
17
17
17
16
16
16
16
16
16
16
15
16
16
15
15
15
15
15
15
15
15
15
15
15
15
14
14
14
14
14
14
14
13
13
13
13
13
13
13
13
13
13
13
13
13
13
13
13
13
13
13
13
13
13
12
12
12
11
11
11
11
11
11
11
11
11
11
11
11
11
11
11
11
10
10
10
11
11
11
11
11
11
11
11
11
11
11
11
11
10
10
10
10
10
11
11
11
11
11
11
11
11
11
11
11
11
11
11
11
10
10
10
9
9
9
9
9
9
9
9
9
9
9
10
10
10
10
10
10
10
10
10
10
10
10
10
10
10
11
11
11
11
11
11
11
11
11
11
11
11
11
11
11
11
11
11
11
11
11
11
11
11
11
11
11
11
11
11
11
11
11
11
11
11
11
11
11
11
11
9
9
9
9
9
9
9
9
9
9
9
9
9
9
9
9
9
9
9
9
10
10
10
10
10
10
10
9
9
9
9
9
9
9
9
9
9
8
8
8
8
9
9
9
9
9
9
10
10
11
11
11
11
11
9
9
9
9
9
9
10
11
11
11
11
11
11
11
11
11
12
14
15
17
17
17
17
17
17
17
17
17
17
17
17
17
17
17
17
17
17
17
17
17
17
17
17
17
17
17
17
17
17
17
17
17
16
16
17
17
17
17
17
17
17
17
17
17
17
17
17
17
17
17
17
17
17
17
17
17
17
17
16
16
16
16
16
16
16
16
15
15
15
15
15
15
15
15
15
15
15
15
16
16
16
16
17
17
17
17
17
17
17
17
17
17
17
17
17
17
17
17
17
17
17
17
17
17
17
17
16
16
16
15
15
15
15
15
15
15
15
15
15
13
13
13
13
12
12
12
12
12
11
11
11
11
11
11
11
11
11
11
11
11
11
11
11
11
10
10
10
10
10
9
9
9
9
9
8
8
8
8
8
8
8
8
8
8
8
8
8
8
8
8
8
8
8
8
9
9
9
9
9
9
9
9
9
9
9
9
9
9
9
10
10
10
10
10
10
10
10
10
10
10
10
9
9
9
9
9
9
9
8
8
8
8
8
8
8
8
8
8
8
8
8
8
8
8
8
8
8
8
8
8
9
9
9
9
9
9
9
9
9
8
8
8
8
8
8
8
8
8
8
8
8
8
8
8
6
6
6
6
6
6
6
6
6
6
6
6
6
6
6
6
5
5
5
6
6
6
6
6
6
6
6
6
6
7
8
8
8
7
8
8
11
11
10
10
10
10
10
10
10
10
10
11
11
11
11
11
11
11
11
11
11
12
11
11
11
11
11
11
11
11
11
11
11
11
11
11
11
11
11
11
11
12
12
12
12
12
12
12
12
12
12
12
12
13
13
13
13
13
13
13
13
13
15
15
16
17
17
17
17
17
17
17
17
17
17
17
17
17
17
17
17
19
20
20
21
21
21
21
21
21
21
21
21
21
21
21
21
21
21
21
21
21
21
20
20
20
20
19
19
19
19
19
19
20
20
20
20
20
20
20
20
20
20
20
20
20
20
20
20
20
20
19
19
19
19
20
20
19
19
19
19
20
20
20
20
20
20
20
20
20
20
20
20
20
19
19
19
19
19
19
20
20
19
19
21
21
21
21
21
21
20
20
20
20
20
21
21
21
21
21
21
21
21
19
19
19
19
19
19
19
19
19
19
19
19
19
19
19
18
18
18
18
18
19
19
19
19
19
18
18
18
18
18
18
17
17
17
17
17
17
17
17
17
17
17
17
17
17
17
19
19
19
19
19
19
18
17
16
16
16
16
16
16
16
16
16
16
16
16
16
16
16
16
16
17
17
17
17
17
17
17
17
17
17
17
17
17
17
17
18
18
18
18
18
17
16
16
17
17
17
17
17
17
17
17
17
16
16
16
16
16
16
16
16
16
16
15
15
15
15
15
15
15
15
15
15
15
15
16
16
16
15
15
15
15
16
17
17
17
17
17
17
17
17
17
17
17
17
17
17
17
17
17
17
18
18
18
17
17
17
17
17
17
17
17
17
17
17
17
17
17
17
17
17
17
18
20
20
20
21
21
21
22
22
22
22
22
22
23
23
24
24
24
24
24
23
23
23
23
23
23
23
23
23
23
23
23
22
22
22
21
21
21
21
21
21
21
21
21
21
21
21
21
21
21
21
21
21
21
21
21
21
21
21
21
21
21
21
21
21
20
20
20
20
20
20
19
19
19
19
20
20
20
20
21
20
20
20
20
19
19
19
19
19
19
19
19
19
19
18
18
17
18
18
18
18
18
18
18
19
19
20
20
20
21
21
21
21
21
21
21
21
21
20
20
20
20
20
20
20
20
20
20
20
20
20
20
20
20
19
19
18
18
18
17
17
17
17
17
17
18
18
18
18
18
18
18
18
18
18
18
18
18
18
18
18
17
17
17
17
17
17
17
17
17
17
17
17
17
17
17
17
17
17
17
17
17
17
17
17
17
18
18
18
17
17
17
17
17
17
17
17
17
17
17
17
19
19
19
19
19
19
19
19
20
21
21
22
21
21
21
21
21
21
23
25
28
28
29
29
30
29
29
30
30
30
29
29
29
29
29
29
29
29
29
29
29
30
31
31
31
31
31
31
31
31
31
31
31
32
30
30
30
30
30
30
30
30
30
30
30
30
31
31
31
31
30
30
30
30
29
29
29
29
29
29
29
29
29
29
29
29
29
29
29
28
28
28
28
28
29
29
29
29
29
29
29
29
29
29
29
29
29
29
29
29
29
29
29
28
28
28
28
27
27
27
29
29
29
29
29
29
29
29
29
29
29
29
29
29
29
29
29
29
29
29
27
27
27
27
27
27
27
27
27
27
27
27
27
27
27
26
25
23
23
25
25
25
25
25
25
24
24
24
24
24
24
24
24
23
23
23
23
23
23
23
23
23
22
22
22
23
23
23
25
25
26
26
26
26
26
26
26
26
26
26
26
28
27
27
27
28
28
28
28
28
28
28
27
26
26
25
25
27
27
27
27
28
28
28
28
27
27
27
26
26
26
26
26
26
27
27
27
26
27
27
27
27
26
26
26
26
26
26
26
25
23
22
22
22
21
20
20
20
20
20
20
20
20
19
19
19
18
18
18
18
18
19
19
19
19
19
19
19
19
19
19
19
19
19
19
19
19
19
19
19
19
18
18
17
17
17
17
17
16
16
16
16
16
16
16
16
16
16
16
16
16
16
16
16
16
16
16
16
16
16
16
16
16
16
16
16
16
16
16
16
16
16
16
16
16
16
15
15
15
15
15
15
15
15
16
16
16
16
16
16
17
17
16
16
16
16
16
16
16
15
15
15
15
15
15
15
15
12
12
13
13
13
13
13
13
13
13
13
13
13
13
12
13
13
13
14
13
13
13
13
13
17
23
23
25
32
32
33
32
32
33
33
34
34
34
35
35
35
35
35
35
35
35
37
36
36
36
36
36
37
39
39
38
38
38
38
38
38
38
38
39
39
40
40
40
40
41
41
41
41
41
41
41
41
41
41
41
41
41
41
42
42
42
42
42
42
42
42
42
42
42
41
41
41
41
41
41
41
41
41
41
41
41
41
41
41
41
41
41
41
42
42
42
42
42
42
42
42
42
42
42
44
44
43
42
42
42
42
42
42
42
43
43
42
42
42
41
41
41
41
41
42
42
42
42
41
41
41
41
41
41
41
41
41
41
41
40
40
40
39
38
38
37
36
36
36
35
36
36
37
39
39
39
41
40
41
41
39
40
40
41
41
41
41
41
41
41
39
40
40
40
40
40
40
40
41
41
42
43
43
43
43
42
43
42
41
41
40
40
39
38
37
36
36
36
36
36
36
37
36
35
35
35
35
35
35
35
35
36
36
36
36
35
35
35
35
35
35
35
35
35
35
35
36
37
36
36
36
36
36
36
36
35
35
35
35
35
35
35
35
35
35
35
36
38
38
37
37
37
36
36
35
35
35
35
35
35
35
35
35
35
35
36
36
34
34
34
35
35
35
35
35
32
33
34
34
34
34
32
33
37
37
37
39
39
39
39
39
39
39
40
40
41
41
41
41
41
41
41
41
42
42
42
42
42
42
42
42
42
42
42
42
41
41
41
42
42
41
41
42
42
42
42
42
41
41
42
43
43
43
43
43
43
43
43
43
44
42
42
43
43
43
44
44
44
44
45
45
46
46
46
46
46
45
45
44
44
44
44
44
43
43
43
43
43
42
41
41
41
41
41
41
41
41
41
41
41
40
40
40
41
41
41
40
40
39
41
41
41
41
40
40
41
41
41
40
40
40
39
40
40
41
41
43
46
46
45
45
44
44
44
44
44
45
45
46
46
46
46
44
42
42
43
43
44
44
43
42
42
42
42
41
41
42
42
42
43
44
42
40
40
40
40
40
41
40
39
39
39
39
39
39
39
38
38
38
38
38
38
38
41
40
40
40
39
41
41
44
47
49
49
48
49
47
47
47
47
48
48
50
50
50
49
47
47
47
49
50
50
50
50
49
49
49
49
49
49
49
49
49
49
49
48
49
49
49
49
49
47
46
47
47
47
52
53
53
59
56
57
58
58
59
59
59
59
59
59
59
59
59
59
59
59
59
59
59
59
59
59
59
59
59
59
59
56
56
56
56
56
56
56
56
56
56
56
56
56
57
57
57
58
58
60
60
60
61
62
62
62
62
63
63
63
64
63
63
63
62
61
61
61
60
60
59
59
59
59
59
59
59
59
59
59
59
59
59
59
59
59
59
56
55
54
54
55
56
55
55
54
54
54
54
54
54
54
54
54
53
53
53
53
54
54
54
53
55
55
54
53
53
53
53
53
53
53
53
53
53
53
53
53
52
51
50
49
50
50
49
49
49
47
46
46
47
47
47
47
47
46
46
45
45
45
45
43
43
43
43
43
43
44
44
44
44
45
45
43
43
43
43
41
40
40
40
36
36
37
38
39
39
39
37
37
37
36
36
36
36
36
36
36
36
36
36
36
36
36
36
36
36
36
35
35
35
35
35
33
33
33
33
33
33
33
30
30
29
30
31
31
31
31
31
31
31
29
29
29
29
29
29
29
29
29
25
25
25
25
25
25
25
27
27
26
26
29
31
31
30
30
30
31
31
31
35
38
39
39
39
37
38
38
38
39
40
40
39
40
40
41
41
41
39
39
39
39
39
39
39
39
39
39
38
38
38
38
38
38
38
36
36
36
36
36
36
36
36
37
37
37
37
37
37
37
37
37
37
37
35
34
35
35
36
36
35
34
34
35
35
35
35
35
35
35
35
35
35
35
35
35
35
35
35
35
35
35
34
33
33
33
33
32
32
32
31
31
31
31
31
32
32
33
33
38
38
38
38
38
38
39
37
38
41
41
42
42
43
44
44
45
45
45
45
45
43
43
43
43
43
43
44
44
44
45
45
46
45
45
45
46
46
46
46
45
45
45
45
45
45
45
45
45
45
44
45
44
44
42
42
43
42
42
42
41
41
40
40
39
39
39
40
41
41
41
41
41
41
41
42
43
45
45
45
45
45
45
46
45
45
44
44
44
44
43
43
43
42
42
42
43
43
43
43
42
42
42
41
41
41
41
41
41
41
41
41
41
41
41
41
41
41
42
42
43
43
42
42
42
41
41
41
41
41
41
41
41
41
41
41
40
41
41
41
41
41
41
41
42
42
42
47
47
46
46
42
41
41
41
41
41
41
40
40
40
40
40
39
39
39
39
38
38
38
37
37
37
37
37
36
35
35
36
36
36
36
36
35
35
35
35
35
35
34
34
34
34
34
34
34
35
35
35
35
35
35
35
35
35
35
35
35
35
36
36
36
35
35
34
33
33
33
33
33
32
32
32
33
35
35
36
36
35
37
38
39
41
41
41
41
41
40
38
38
38
40
39
40
40
40
40
40
40
40
41
41
43
43
43
42
41
42
42
42
41
41
41
41
41
40
40
40
39
41
41
41
41
43
43
43
43
42
41
42
42
43
44
44
43
43
42
41
41
41
40
39
38
38
37
37
37
37
37
36
36
36
36
36
36
36
35
35
35
35
35
35
37
38
38
39
41
41
41
41
41
41
40
39
39
39
41
41
41
40
39
39
39
39
39
39
39
39
37
37
37
38
38
37
39
39
39
39
40
40
40
40
39
39
38
37
38
39
39
39
40
40
41
41
41
41
41
39
39
39
39
39
37
36
35
35
35
35
35
35
34
34
34
34
33
33
33
33
33
35
35
35
35
36
36
35
35
35
35
35
35
35
35
35
35
35
35
35
35
35
36
35
35
35
35
35
35
32
32
33
33
33
33
34
34
34
34
34
34
34
34
34
34
33
33
33
33
33
32
32
32
32
32
32
32
30
30
30
29
29
29
29
29
29
30
30
30
30
30
29
29
29
29
29
29
29
30
30
30
29
29
29
29
28
28
28
27
29
29
29
29
29
29
29
29
29
29
29
29
29
30
30
29
29
29
29
29
29
29
29
29
28
28
28
28
29
29
30
30
31
32
32
32
31
31
31
31
32
32
32
31
31
31
31
31
31
31
30
30
29
30
29
29
29
29
29
29
29
29
28
29
29
27
27
27
28
28
28
27
26
26
26
26
26
27
27
27
27
27
28
28
28
28
27
27
26
27
27
26
26
27
26
26
27
26
27
27
28
28
28
28
28
27
28
28
28
29
29
29
35
36
38
39
39
39
40
41
41
41
41
42
42
42
42
42
42
43
42
42
42
42
42
42
42
43
44
44
42
42
42
42
42
42
42
42
42
42
42
42
41
41
41
41
41
41
41
41
41
41
41
41
42
42
42
42
42
42
42
42
42
44
44
41
41
41
41
41
40
41
41
41
40
39
38
38
38
38
38
38
37
36
36
36
36
36
36
36
36
36
35
35
35
35
36
36
37
37
37
37
37
39
39
39
39
39
39
39
39
40
40
40
38
37
37
36
36
36
36
35
35
38
40
41
41
38
38
38
38
38
37
35
35
35
35
35
33
34
34
35
35
35
35
35
36
37
37
37
39
39
39
39
39
38
38
37
35
36
36
36
35
35
35
35
35
36
38
38
38
38
38
38
38
38
38
39
39
39
39
38
38
38
38
38
39
39
37
36
37
37
37
36
36
36
35
35
35
35
35
35
34
34
34
34
34
35
35
36
37
38
38
38
38
38
39
40
40
41
41
41
43
41
42
42
42
42
42
42
42
42
42
40
40
40
39
39
40
40
41
41
43
44
46
47
47
47
50
49
49
50
50
50
48
49
49
49
49
49
49
48
48
48
47
47
47
47
47
47
47
47
47
47
47
48
48
49
49
49
49
49
47
48
47
48
49
50
50
50
49
49
49
48
48
48
49
49
49
49
49
49
49
49
48
48
48
48
48
48
48
47
47
47
46
46
47
47
47
47
47
47
46
46
46
46
46
46
46
46
46
45
43
41
43
43
45
45
45
45
44
44
44
44
45
45
44
44
44
44
44
45
45
46
41
41
41
41
40
39
38
38
37
37
36
36
36
36
36
36
36
36
36
36
36
36
35
35
35
35
35
35
35
35
35
35
34
34
34
34
34
34
35
35
35
35
32
32
32
32
32
32
32
32
32
32
33
34
35
35
35
34
35
34
34
33
32
32
32
31
31
30
29
29
29
29
29
31
32
32
31
31
31
32
32
32
34
34
35
35
37
38
38
36
36
35
35
35
35
35
35
35
35
35
35
35
35
35
35
35
35
35
35
34
35
34
35
34
34
34
34
33
33
33
33
32
32
32
32
32
32
32
32
31
31
31
31
31
31
32
32
32
31
31
31
31
32
33
33
34
34
34
34
35
35
35
35
35
34
33
33
34
34
34
34
34
34
34
34
34
34
33
34
34
35
35
35
36
36
36
36
38
38
39
39
39
40
40
38
38
38
37
40
40
40
41
41
41
41
41
41
42
42
42
42
44
45
43
43
44
44
44
44
44
44
44
44
43
43
43
43
41
43
43
43
43
43
43
43
44
44
46
45
46
46
46
46
46
46
47
47
47
50
49
49
49
48
48
47
47
47
47
47
48
47
47
48
48
48
48
48
48
47
47
47
47
47
47
47
47
47
47
47
47
50
52
52
52
50
51
50
50
49
48
48
48
47
47
47
46
44
42
42
42
42
42
41
41
41
41
41
41
41
41
41
41
40
40
40
40
40
40
40
40
40
40
41
41
42
44
43
43
43
42
42
42
42
42
43
43
42
41
41
42
42
41
41
41
41
42
43
43
41
41
41
41
41
42
42
42
41
42
42
42
42
42
44
44
44
44
42
41
41
40
39
39
39
40
40
40
40
40
40
39
39
39
39
40
39
39
41
41
40
40
40
40
40
39
39
39
39
38
37
37
37
37
36
36
36
36
36
36
36
36
36
36
36
37
37
36
35
35
35
35
35
36
36
37
36
35
35
35
35
35
35
36
37
37
43
42
46
46
47
48
48
53
52
52
53
53
53
52
49
49
49
49
49
49
49
49
48
48
48
48
48
48
48
48
48
47
47
47
47
47
47
47
47
47
47
47
47
47
47
47
47
47
47
47
47
46
46
46
46
47
47
47
47
44
44
44
46
45
45
46
46
46
46
47
47
47
47
46
45
45
45
46
46
46
46
45
45
45
45
45
46
47
47
47
47
47
47
47
47
47
47
47
47
47
45
45
45
46
45
44
44
44
44
44
44
44
44
45
45
45
45
45
45
46
47
47
47
47
47
47
47
47
48
49
49
49
49
49
48
48
48
47
47
48
48
48
48
49
48
47
46
46
46
44
44
43
42
42
41
41
41
41
41
41
41
41
40
40
39
39
40
40
38
38
37
37
37
37
37
36
36
36
36
36
36
35
35
35
36
36
36
37
36
36
36
36
36
37
36
36
35
35
38
37
39
41
44
45
45
46
47
47
47
47
47
45
44
44
43
44
43
43
43
43
43
42
42
44
44
47
47
49
49
47
47
49
49
49
49
49
50
50
50
52
52
52
53
51
49
48
48
48
48
48
48
52
52
52
53
53
54
54
55
55
55
55
56
56
56
56
56
56
56
56
56
56
56
56
56
56
56
56
57
57
57
57
57
57
57
57
57
57
57
57
57
58
57
57
57
57
57
57
57
57
58
57
57
57
55
56
55
55
55
58
59
60
59
62
62
62
62
65
65
65
65
65
65
65
65
65
65
64
61
61
63
66
65
65
66
66
68
67
65
65
64
65
65
65
63
63
63
63
63
62
63
63
63
63
65
65
65
64
63
63
62
62
63
68
68
68
67
65
65
65
65
65
64
64
64
64
64
64
65
64
63
63
64
64
63
63
62
62
62
62
62
61
61
61
60
60
60
60
60
60
59
60
63
62
61
61
61
61
61
62
62
64
64
64
65
65
65
65
65
65
65
65
65
65
65
65
65
64
63
63
63
63
64
64
63
65
65
65
66
66
66
66
66
67
65
65
65
64
62
61
62
59
59
59
59
59
59
59
59
59
59
57
58
58
59
59
59
59
59
59
59
58
58
56
56
56
56
57
57
56
56
56
54
53
53
53
53
53
53
53
53
53
53
53
53
53
53
53
53
53
53
52
52
53
53
53
53
51
51
51
52
52
51
51
50
51
51
52
52
52
53
53
53
53
53
53
53
52
52
52
52
52
52
52
52
52
53
53
53
53
53
53
53
53
53
53
54
54
55
55
54
53
51
50
50
50
50
50
50
51
53
53
53
53
53
53
53
53
53
52
48
47
46
43
43
41
37
37
37
37
37
38
38
38
35
35
35
35
35
34
34
35
35
35
35
35
35
35
35
35
35
35
35
33
33
33
33
33
32
32
32
35
35
35
35
36
36
36
38
42
42
42
42
42
42
41
41
42
42
44
43
44
46
45
44
46
46
47
47
47
47
47
47
47
48
47
47
47
47
47
47
45
45
45
45
44
44
44
44
44
44
44
45
45
45
44
44
44
44
43
43
43
44
44
44
44
44
44
45
45
45
45
45
46
46
46
47
46
45
42
42
42
42
41
49
49
49
49
48
48
48
48
48
48
48
48
48
48
48
48
48
48
48
49
49
51
50
50
50
49
49
50
49
49
49
49
49
49
49
49
49
49
49
48
48
48
47
46
46
46
46
46
41
41
41
41
41
41
41
41
41
41
41
40
40
40
40
40
39
39
39
40
39
39
39
39
39
39
39
39
39
39
40
39
41
41
41
42
42
41
41
41
41
41
40
40
39
40
38
38
38
38
37
37
37
37
36
36
36
36
40
40
40
39
40
41
41
41
41
41
41
41
40
40
40
40
40
40
40
40
42
42
42
42
41
41
41
41
41
41
41
41
41
41
41
40
40
37
40
41
40
40
40
41
40
39
39
38
38
38
38
38
38
39
39
38
39
39
39
39
39
40
36
36
35
35
35
35
35
35
35
35
35
35
36
39
39
41
42
44
45
45
45
45
45
45
45
45
47
47
47
47
47
47
47
48
48
48
47
47
47
47
47
47
47
47
47
47
47
48
48
47
46
46
47
47
47
47
47
47
47
45
44
44
44
44
44
44
44
44
44
44
43
43
43
43
43
43
43
42
42
43
42
42
43
43
42
42
42
42
42
42
42
42
42
41
41
42
44
45
45
46
46
46
45
42
42
41
42
42
43
41
41
41
41
41
41
41
41
41
41
42
47
47
47
47
50
51
50
50
49
49
49
49
50
50
50
50
49
49
49
49
49
49
49
49
48
48
48
48
48
48
48
47
48
47
47
47
47
46
46
44
45
44
44
43
43
44
45
45
47
47
46
47
46
46
47
47
49
49
49
48
47
47
46
46
46
46
47
47
47
47
47
47
47
47
47
47
47
45
45
45
45
44
44
44
43
43
43
43
43
43
41
40
40
39
39
38
38
37
36
35
36
36
37
37
38
38
38
38
36
37
37
37
37
37
37
37
37
36
35
35
35
35
38
38
38
36
36
36
36
36
38
39
37
37
37
39
39
39
39
39
39
39
39
39
39
39
39
39
38
38
35
35
36
36
36
36
36
36
38
38
38
38
38
38
38
39
39
39
38
38
35
35
35
35
35
35
35
35
35
35
35
35
35
35
35
34
34
34
34
34
34
34
35
35
34
34
34
34
34
35
35
35
35
35
35
35
33
33
33
33
33
34
34
34
35
37
37
38
38
38
38
38
38
38
39
39
37
39
40
40
39
39
40
41
41
43
45
45
45
45
46
49
49
49
49
49
48
48
49
49
49
49
50
50
50
50
51
55
55
53
53
52
53
53
53
52
52
52
51
50
51
51
51
51
51
51
51
51
51
51
51
49
49
49
49
48
48
47
47
47
47
47
46
47
47
46
47
48
48
48
48
48
49
50
50
50
50
50
50
50
50
50
50
50
50
48
48
49
49
49
49
49
49
49
48
48
48
48
47
47
48
49
51
51
51
50
48
48
48
49
49
48
50
50
50
50
50
50
50
50
50
49
49
49
50
50
50
50
50
50
50
50
51
51
52
51
50
50
50
50
50
50
49
47
47
47
46
46
45
45
42
47
47
47
47
50
50
52
52
52
52
52
55
54
57
57
57
59
60
61
61
63
62
64
65
65
67
67
66
69
65
65
65
65
68
71
71
71
68
68
67
67
67
67
67
67
65
66
67
68
67
67
66
66
66
66
67
71
71
71
71
71
71
71
71
71
71
73
72
71
71
71
71
71
71
71
71
71
71
71
71
71
75
76
76
76
76
76
76
76
75
75
75
74
74
74
74
75
74
74
75
75
75
75
74
75
75
75
75
75
75
75
75
75
75
75
74
74
74
74
74
75
75
75
75
73
73
73
73
73
73
73
73
73
73
73
73
71
71
71
71
71
71
71
71
73
71
71
69
67
67
67
66
66
65
65
65
66
66
66
66
65
65
64
61
61
61
59
57
55
54
55
53
53
53
54
54
53
52
52
52
50
49
48
48
47
44
44
44
44
44
43
43
45
41
41
41
41
41
41
42
41
41
38
38
38
38
37
37
37
36
33
32
32
32
31
31
31
31
30
30
31
32
31
31
32
32
33
34
32
32
32
32
32
32
32
30
31
29
29
30
30
29
31
31
33
35
41
44
45
45
45
46
47
49
50
50
50
51
51
51
51
51
50
50
50
50
49
49
49
49
49
49
51
51
51
51
51
51
48
48
48
49
50
50
50
50
50
50
50
50
51
51
51
52
52
53
53
54
54
54
54
54
54
54
54
56
56
56
56
53
54
53
54
54
55
55
53
53
53
53
53
53
54
54
56
56
58
58
59
59
59
59
59
59
60
61
63
64
65
65
65
65
65
65
65
65
66
67
68
68
70
70
71
71
70
70
70
70
70
70
70
70
70
70
71
71
71
71
71
71
71
71
68
68
68
68
68
68
68
69
69
67
65
64
63
62
62
62
64
64
64
65
64
63
63
63
63
62
62
62
62
65
65
65
64
63
62
61
61
61
61
61
61
59
59
59
58
57
57
58
58
59
58
57
57
58
58
59
57
57
57
57
57
55
54
54
54
54
57
54
55
54
54
54
54
54
54
53
52
52
53
53
53
50
50
47
47
47
47
47
47
52
53
52
53
53
52
53
54
53
53
53
53
53
51
50
50
50
50
51
51
52
52
51
51
51
51
51
51
52
53
53
53
53
53
53
53
53
53
53
53
53
52
52
52
53
53
53
52
53
53
53
54
54
55
55
55
55
54
55
55
55
56
57
59
59
59
59
59
59
59
59
59
59
58
58
58
59
59
59
59
59
60
60
60
60
60
60
60
60
60
60
60
60
60
60
60
60
60
60
63
66
68
67
67
67
67
67
67
68
69
70
70
70
69
69
69
69
69
69
66
65
64
64
65
65
64
64
65
65
65
65
66
66
66
68
68
70
69
73
74
75
75
76
75
77
77
76
75
75
77
77
80
79
79
78
78
78
78
78
79
80
79
79
78
78
78
78
78
78
78
78
80
80
80
80
79
78
78
78
78
78
77
76
76
75
76
76
76
74
74
74
76
76
77
79
80
79
80
80
80
82
80
78
80
80
80
82
82
82
84
84
83
84
83
84
84
84
84
84
84
84
84
88
88
88
88
88
88
88
91
92
92
91
91
89
87
86
86
86
87
87
87
89
89
90
91
82
83
83
82
82
83
84
84
84
83
83
83
84
84
85
85
84
84
84
86
88
89
90
90
90
89
90
90
90
90
90
91
87
87
87
87
87
87
85
85
85
85
85
85
84
83
83
83
83
83
83
83
81
81
81
80
81
81
81
82
82
82
82
82
83
80
80
79
80
80
78
78
78
79
79
79
77
77
77
77
76
78
80
81
78
78
76
76
76
74
74
74
74
75
74
74
74
73
73
73
73
73
72
70
71
70
71
70
70
70
70
69
69
68
68
68
69
67
67
64
64
63
63
63
62
60
60
60
61
59
59
57
56
56
56
55
55
55
56
57
57
58
56
56
56
56
56
54
54
54
54
52
51
53
53
54
54
54
54
55
57
57
56
56
56
57
57
58
58
58
58
58
58
58
59
57
57
58
58
56
56
54
54
53
53
53
52
52
52
51
51
51
51
51
50
50
50
49
49
48
48
48
47
44
44
44
46
47
48
48
49
46
46
46
47
47
48
48
47
47
46
46
46
46
46
46
46
46
47
46
46
47
46
46
46
46
46
46
46
46
46
47
47
47
46
46
46
46
46
46
46
46
45
45
45
46
45
45
45
45
45
45
46
47
48
48
47
47
45
45
45
45
45
45
43
43
43
43
44
44
44
44
45
45
45
45
46
46
46
46
46
44
44
45
44
44
44
44
42
42
42
42
41
41
41
40
40
41
40
40
40
40
40
39
39
40
39
39
39
38
38
38
38
37
37
37
37
37
37
37
37
37
37
36
36
36
36
36
36
36
35
35
35
35
35
35
35
35
35
35
34
34
34
34
33
32
32
32
32
32
32
32
32
32
32
34
34
34
33
32
32
35
35
34
34
34
33
32
33
33
34
34
35
35
35
35
35
35
34
33
31
31
31
31
31
31
31
31
31
30
30
29
29
29
28
28
28
28
28
28
29
29
29
29
29
29
29
29
28
26
27
26
27
29
29
31
31
31
30
30
32
32
32
32
32
32
31
31
31
30
30
30
30
30
29
29
29
29
29
29
29
29
29
27
26
26
27
27
27
27
27
27
27
27
27
27
27
27
27
27
27
27
27
27
27
27
27
27
27
27
26
26
26
26
26
26
26
26
26
26
26
26
26
26
26
26
26
26
25
24
24
24
24
24
24
24
24
23
23
23
23
23
23
23
23
23
23
23
23
23
23
23
23
23
22
22
24
25
23
23
23
23
23
26
27
29
34
35
35
35
36
39
39
40
39
39
41
41
41
41
41
41
42
42
42
42
43
43
43
43
43
42
42
42
42
42
42
42
41
41
41
41
41
41
41
40
40
40
40
41
41
41
41
41
41
40
38
38
38
38
38
38
38
38
38
37
37
37
37
37
37
37
37
37
36
36
36
36
36
36
36
36
36
35
35
35
35
35
35
35
35
35
35
35
35
35
35
38
39
39
39
39
40
40
40
40
39
39
38
39
39
39
39
39
40
40
40
40
40
40
41
40
40
38
38
36
35
35
35
35
35
35
35
35
35
36
36
36
35
35
36
35
35
35
35
35
35
35
35
35
34
35
35
35
35
34
32
32
32
32
32
32
32
32
31
31
31
31
30
30
33
33
33
32
32
32
32
33
31
31
31
30
28
28
28
28
29
29
29
29
29
29
29
29
29
29
29
28
30
30
30
29
29
29
29
29
29
29
29
29
30
29
31
32
32
32
32
32
32
32
32
42
42
53
55
59
62
61
72
72
74
74
74
75
75
76
76
75
75
73
72
74
75
76
76
76
77
77
77
77
79
79
79
79
79
80
86
88
101
101
105
105
105
105
105
104
104
107
107
107
107
107
107
107
107
108
108
108
108
108
108
108
108
109
109
109
109
108
108
108
107
107
107
106
105
105
105
105
104
104
104
102
101
102
101
101
101
101
101
101
101
101
101
101
101
100
100
99
99
101
101
101
102
101
101
101
101
101
101
101
101
101
101
101
100
103
103
104
104
104
104
104
104
104
104
103
103
103
105
106
108
107
107
107
104
102
101
102
107
106
103
101
92
91
89
89
89
88
88
89
87
85
83
84
83
84
87
89
89
89
88
88
88
87
86
85
84
82
81
80
80
80
84
85
87
88
81
81
81
81
80
80
81
80
80
80
79
79
79
79
79
79
79
74
74
74
73
72
72
72
72
71
71
71
71
71
71
71
68
67
67
67
66
65
66
65
65
65
65
65
63
59
59
59
59
59
60
62
62
62
62
63
64
65
65
65
65
65
65
65
68
68
66
65
65
63
63
64
65
65
64
63
63
63
63
60
59
59
58
58
58
58
57
57
55
54
54
54
54
54
53
53
52
52
53
53
53
56
56
56
55
55
55
55
54
54
47
47
47
47
50
51
59
57
59
59
59
59
58
57
58
58
58
59
59
59
59
59
59
59
61
62
60
59
60
60
62
62
60
60
60
60
60
60
60
60
60
60
60
61
59
59
58
58
58
58
58
58
58
58
58
58
59
59
59
59
59
59
59
54
57
57
59
60
63
63
63
65
65
69
69
69
70
70
70
70
71
71
71
71
70
70
71
71
71
71
72
73
73
73
73
72
72
72
72
81
82
83
83
83
87
86
86
86
86
86
86
85
87
88
98
99
98
98
98
98
99
98
98
98
98
98
97
96
96
95
95
95
97
98
103
110
110
111
110
118
118
121
121
121
121
122
123
123
123
123
122
119
118
118
119
119
120
120
122
119
119
119
119
119
120
118
118
120
118
118
118
118
118
118
118
118
116
116
116
116
117
117
117
117
117
117
117
117
117
115
115
115
116
116
117
117
116
115
115
115
115
114
114
114
114
112
112
109
107
107
107
107
107
105
105
104
98
98
98
99
100
101
101
101
101
101
101
101
101
103
103
102
103
99
99
99
99
98
95
95
95
99
100
99
95
96
96
95
93
91
91
91
90
88
88
88
87
87
86
86
84
84
84
83
83
84
83
83
83
84
89
91
92
90
94
94
93
93
91
86
86
86
85
85
85
83
82
82
81
81
81
81
81
81
81
80
75
75
75
73
73
74
74
74
74
74
73
73
73
73
73
73
73
72
72
71
71
71
71
71
71
71
67
66
66
67
67
66
65
65
65
68
70
70
69
69
68
68
67
67
67
67
65
65
64
64
67
67
69
71
71
70
69
68
68
68
73
76
78
78
77
77
78
79
79
88
88
89
89
86
87
87
88
88
88
83
83
83
83
83
83
83
80
80
80
81
79
80
81
82
82
82
81
81
81
81
79
78
78
77
77
77
77
77
78
78
76
76
77
77
77
77
76
76
77
76
76
75
75
73
73
73
74
74
74
74
74
76
74
74
74
74
75
76
76
77
77
77
77
76
76
75
74
74
74
73
72
72
72
69
69
69
69
70
70
70
70
69
69
69
68
70
70
70
70
70
71
71
71
69
69
68
65
65
65
65
63
60
60
60
61
61
61
62
61
61
61
60
59
57
57
56
56
56
56
56
56
55
55
56
57
59
59
59
59
57
56
54
53
53
53
53
53
54
56
57
59
59
58
59
61
61
61
61
61
60
60
60
59
59
56
55
56
56
57
56
56
52
52
53
53
53
53
53
53
54
57
59
60
60
61
62
64
66
66
66
65
65
65
65
71
69
69
70
71
80
89
90
91
91
91
91
90
93
94
93
94
95
95
94
94
94
94
95
94
93
92
92
92
92
92
92
92
91
93
91
91
91
91
91
91
92
92
92
92
91
91
91
91
91
91
91
91
90
90
90
90
90
90
91
91
91
92
92
92
91
91
92
92
92
92
92
92
92
92
91
90
90
89
89
89
89
89
89
89
89
84
84
84
84
84
86
87
87
88
88
88
89
89
89
89
89
87
87
87
86
86
86
86
86
85
85
85
86
86
86
86
86
85
85
85
85
86
85
85
85
84
84
84
80
80
79
80
80
80
79
77
77
77
77
77
77
77
77
73
73
73
73
63
59
59
58
48
48
44
44
41
38
39
30
28
28
28
28
27
27
27
26
26
26
26
26
28
29
29
26
26
26
26
26
24
23
23
23
24
24
24
24
24
23
23
23
24
24
23
23
23
23
23
23
24
24
23
24
24
26
26
27
28
29
29
30
30
30
30
30
30
30
30
32
32
32
32
33
33
33
33
33
33
32
33
33
33
33
33
33
33
33
33
33
33
33
33
33
33
33
34
34
34
33
33
32
32
32
32
33
34
35
35
35
34
32
33
33
33
33
33
33
33
33
33
33
33
33
33
34
35
35
35
35
35
35
36
37
37
37
37
37
37
37
37
37
37
35
35
35
35
35
35
35
37
37
37
36
37
39
40
40
40
40
40
40
40
40
40
39
38
38
37
37
38
38
38
38
38
35
35
35
35
35
35
34
33
33
31
31
31
31
31
31
31
30
30
30
30
29
29
29
29
29
29
29
29
29
29
29
29
29
29
29
29
29
29
29
29
30
30
30
30
30
30
30
30
30
30
30
30
30
30
30
30
29
29
29
29
29
29
29
29
29
29
29
29
29
29
29
29
30
29
29
29
29
29
27
27
27
26
26
26
27
27
27
27
27
27
27
26
26
26
26
25
23
23
23
22
22
22
23
23
23
23
23
23
23
24
24
23
22
21
21
20
20
20
19
18
18
18
18
18
18
16
16
13
13
13
13
13
13
13
13
12
12
12
12
12
12
13
13
13
11
11
11
11
11
11
11
11
11
11
11
12
12
12
12
12
12
13
12
12
12
12
12
13
13
13
13
13
13
13
13
13
13
13
13
13
13
14
14
14
14
14
14
14
14
15
15
16
15
15
15
15
15
15
15
15
15
14
14
14
14
14
14
15
15
14
14
14
14
14
14
15
15
15
15
15
15
15
15
15
15
15
15
15
15
15
15
15
15
15
15
15
15
15
15
15
15
15
15
15
15
16
16
17
17
16
16
16
16
16
16
16
16
16
16
16
16
16
16
16
16
16
16
16
16
16
15
15
14
13
13
13
13
13
13
14
14
17
17
17
17
17
17
16
16
16
16
16
16
16
16
16
16
16
16
16
16
16
16
16
16
16
16
16
16
16
16
16
17
17
17
17
17
17
17
17
17
17
17
17
16
16
16
16
15
15
15
15
15
15
15
15
15
15
15
15
14
14
14
13
13
13
13
12
12
12
12
12
12
12
12
12
11
11
11
10
9
9
9
9
9
9
9
9
9
9
9
10
10
10
10
9
9
10
10
11
11
11
11
11
11
11
11
11
11
11
11
11
11
11
11
11
11
12
12
12
12
13
14
13
13
13
13
15
15
15
16
16
17
17
17
17
17
17
17
17
19
19
19
19
18
19
20
20
20
19
19
19
19
19
19
19
19
19
19
18
18
18
19
20
20
20
20
21
21
22
22
22
23
23
23
23
22
23
23
23
23
23
23
27
26
26
26
26
27
27
27
27
27
27
26
26
26
26
26
26
27
27
28
28
29
29
29
29
29
29
29
29
29
29
29
29
29
29
29
29
29
29
29
29
29
28
28
28
29
29
29
29
29
29
30
30
30
30
30
31
31
31
31
29
29
29
29
29
29
29
28
28
28
27
26
26
26
26
26
26
26
26
25
25
24
24
24
24
25
25
24
24
25
25
25
25
25
26
28
29
29
28
28
27
27
27
27
27
27
27
27
28
28
28
28
27
28
28
28
28
28
27
27
26
26
25
25
25
25
24
24
24
24
24
24
24
23
23
23
22
22
22
22
22
22
22
22
22
22
22
22
22
21
21
21
21
21
21
21
21
21
21
20
20
20
20
21
20
21
21
21
21
21
20
20
20
20
20
20
19
18
18
18
18
18
18
18
18
18
18
18
18
18
18
18
18
18
18
18
18
17
17
17
17
17
17
17
17
17
17
17
17
17
17
17
17
17
17
17
17
16
15
16
16
16
16
16
16
16
16
16
16
16
16
16
16
16
16
16
16
15
15
15
15
15
15
15
15
15
15
15
15
14
14
14
14
14
14
14
15
15
15
15
14
14
14
14
15
14
14
14
13
13
13
13
13
13
13
13
13
13
13
13
13
13
13
13
13
14
12
11
11
11
11
11
11
11
12
12
12
12
13
13
13
13
13
15
15
15
15
15
16
16
16
16
16
16
16
16
16
16
17
17
17
17
19
21
21
21
21
21
21
21
21
21
22
23
23
24
25
25
24
24
24
24
24
26
26
28
28
28
28
26
27
27
26
26
26
26
26
25
25
25
27
27
27
27
26
26
26
26
26
26
26
26
26
26
26
26
26
26
26
26
26
26
26
26
26
26
26
26
26
26
29
29
29
30
30
30
30
30
30
30
30
29
29
30
30
30
30
30
30
30
30
30
29
29
29
29
28
28
28
28
27
28
28
28
28
28
28
28
28
27
27
27
27
27
28
26
26
26
26
25
25
25
25
26
26
26
26
27
27
27
27
27
27
27
27
27
27
27
27
27
28
29
29
29
29
29
28
28
28
28
28
28
28
28
29
28
28
28
28
28
29
29
29
29
29
29
29
29
29
29
29
30
30
30
30
30
30
30
30
30
32
33
32
32
32
32
32
32
32
33
33
33
33
33
33
33
35
33
33
35
34
34
34
34
34
34
34
34
34
34
35
35
35
35
35
35
35
35
35
35
35
35
35
35
35
35
35
35
35
35
35
35
35
34
34
34
34
34
34
33
34
34
34
34
34
33
33
33
31
31
31
31
32
32
32
31
29
29
29
29
27
26
27
27
28
28
29
29
30
30
30
29
29
29
29
29
29
29
29
29
29
29
29
29
29
29
29
29
29
29
29
29
29
29
29
29
28
27
27
26
26
26
25
26
26
26
26
27
28
28
28
28
28
28
27
28
29
29
29
29
29
29
29
29
29
29
29
29
29
29
30
30
30
30
30
30
30
30
30
30
30
30
30
30
30
29
29
29
29
29
29
29
29
29
29
29
29
29
29
29
29
29
29
29
30
30
29
29
29
29
29
29
29
29
29
29
29
29
29
29
29
29
29
29
29
29
29
29
29
29
29
29
29
29
29
28
27
27
24
24
24
24
24
24
24
24
24
24
25
24
24
24
24
24
23
23
23
24
24
24
24
24
24
24
23
23
23
23
23
23
21
21
19
19
19
18
18
18
18
18
18
18
18
18
17
17
17
17
17
17
17
17
17
17
17
18
18
18
18
18
19
18
18
18
17
19
19
19
20
21
21
23
24
26
26
26
25
25
27
28
29
29
29
29
29
29
29
29
29
29
29
29
29
29
29
29
29
29
29
29
29
29
29
29
29
29
29
29
29
29
29
28
28
28
28
28
28
28
28
28
28
28
28
29
29
29
29
29
29
29
29
29
29
29
29
29
29
29
29
29
29
29
29
29
29
29
29
29
29
28
28
27
27
27
26
26
26
26
26
26
27
27
27
27
27
26
26
26
26
26
25
25
25
25
25
24
24
23
23
23
23
23
23
23
23
23
23
21
20
20
20
20
20
19
19
19
19
19
19
19
19
19
18
18
18
18
18
18
18
18
18
20
20
20
20
20
21
21
21
21
22
22
21
21
21
21
22
22
22
22
22
22
22
22
22
22
22
22
22
22
22
22
23
23
22
21
20
20
21
21
21
20
21
22
22
22
23
22
22
22
21
22
22
23
23
23
23
24
24
24
25
25
25
26
27
28
29
29
29
28
28
28
28
29
29
29
28
29
28
28
28
28
28
28
28
28
28
27
27
27
26
26
26
26
25
25
25
25
25
25
24
24
24
24
24
24
24
24
24
23
24
23
23
23
23
23
23
23
23
23
23
23
23
23
23
23
23
23
23
23
23
23
23
23
23
23
23
23
23
23
23
23
23
23
23
23
23
23
23
23
23
23
23
23
23
23
23
23
23
23
23
23
23
23
23
23
24
24
24
24
24
24
23
23
23
23
23
22
22
22
22
22
21
21
21
21
21
21
22
22
22
22
22
20
20
20
20
20
19
20
19
18
19
19
19
19
19
18
18
19
19
20
20
20
20
22
23
23
23
23
23
23
23
23
23
23
23
23
23
25
25
25
25
25
24
24
23
24
25
25
25
25
25
25
25
25
25
25
25
25
25
25
25
24
25
25
26
27
27
27
27
27
27
27
27
27
29
29
29
29
29
28
28
29
29
29
29
27
28
28
28
27
27
27
28
29
29
29
29
27
27
27
27
27
27
27
27
27
27
27
27
27
27
26
26
25
25
25
25
25
26
27
27
27
27
28
27
27
28
28
28
28
28
28
28
28
28
28
28
28
28
29
29
29
29
29
29
29
29
29
29
29
29
29
29
29
29
28
28
28
28
28
28
29
29
29
29
29
29
29
28
28
28
28
28
28
28
27
25
26
25
23
24
26
25
25
26
26
26
25
25
25
26
26
26
27
27
27
27
27
27
26
25
24
24
24
24
24
24
25
25
24
24
24
24
24
24
24
24
23
23
24
24
24
25
25
25
26
26
25
24
25
26
27
25
24
24
24
24
24
24
24
24
24
24
24
24
23
23
23
24
24
24
24
26
26
26
26
26
26
26
26
26
25
25
25
25
25
25
25
25
25
25
26
26
26
26
26
26
26
26
26
27
27
27
27
28
28
28
28
28
28
28
28
28
28
29
29
29
29
29
29
29
29
29
29
29
29
28
28
28
27
27
27
27
27
28
28
28
27
27
27
26
26
26
25
25
25
25
26
26
26
25
25
25
25
25
25
24
25
28
28
28
28
28
28
28
28
28
28
28
29
29
28
29
28
28
29
29
28
28
28
29
30
30
30
32
32
32
32
32
32
32
32
31
31
31
31
30
30
29
29
29
29
29
28
28
27
27
26
26
26
26
26
26
26
26
25
25
25
25
25
25
25
25
25
25
24
23
23
23
23
23
23
23
23
23
23
25
25
25
25
25
25
25
25
25
25
25
25
26
26
26
26
26
25
25
25
25
26
25
25
25
25
25
25
25
26
26
25
26
26
26
26
26
27
26
26
26
26
26
26
26
26
26
26
26
26
26
26
26
26
26
26
27
28
28
28
28
27
27
27
27
26
26
27
26
26
26
26
27
27
29
29
29
29
29
29
29
29
30
30
31
31
30
30
30
30
30
30
31
31
31
32
30
30
29
29
29
29
29
30
29
29
28
28
28
28
28
28
28
28
28
29
29
29
29
27
27
27
29
29
29
29
30
33
35
35
37
38
38
38
38
39
40
40
40
40
40
41
41
41
41
41
41
41
40
40
41
41
40
40
40
40
40
41
41
42
42
42
42
42
42
42
42
42
42
42
42
42
42
42
43
42
42
42
43
41
41
41
41
41
41
41
41
41
40
40
41
43
43
44
44
44
44
44
44
44
44
45
45
46
46
47
47
47
47
47
47
47
47
47
47
47
48
48
50
50
50
51
51
51
52
52
51
52
51
51
50
52
50
50
49
50
50
50
50
49
49
49
49
49
49
49
50
49
49
48
47
47
47
47
47
47
47
47
47
47
47
47
47
47
48
48
48
48
48
48
48
48
48
48
47
47
47
47
47
47
47
47
47
47
47
47
47
47
47
45
45
44
44
44
44
44
43
42
42
42
42
42
42
42
42
41
41
41
41
41
41
40
40
39
39
40
40
40
40
40
40
39
39
40
40
40
37
36
35
34
34
34
34
35
34
34
34
34
34
35
35
35
35
35
33
34
34
37
38
38
36
36
38
39
40
40
40
39
38
38
38
38
38
38
38
38
37
37
37
37
37
37
37
38
38
38
38
37
35
35
35
35
35
35
35
35
35
35
35
35
35
34
34
34
34
34
34
34
34
33
33
33
33
33
32
32
32
32
32
32
32
31
31
31
30
30
31
31
31
31
31
30
31
31
31
31
31
31
31
31
31
31
32
32
30
30
30
30
30
30
30
30
29
29
30
29
29
29
29
29
29
29
29
29
29
30
31
31
32
32
31
31
31
32
32
32
32
32
31
30
30
30
30
30
30
31
31
31
31
31
31
31
30
30
29
29
29
29
29
29
27
27
27
25
25
24
24
24
24
24
23
22
22
22
22
22
22
22
23
23
23
23
23
23
23
23
23
23
23
23
23
23
23
23
22
22
22
21
21
21
21
21
21
21
21
22
21
21
22
21
22
22
22
22
23
23
23
23
23
21
21
21
21
21
21
21
19
21
20
20
20
20
20
20
21
20
20
20
20
19
19
19
21
21
21
21
20
20
19
19
19
19
19
19
19
19
19
19
18
17
17
17
17
17
17
17
17
18
18
18
18
18
18
18
19
19
18
19
19
19
20
20
19
19
19
19
19
19
20
20
20
20
20
20
20
20
20
20
20
20
20
20
20
20
22
21
22
22
22
22
22
23
22
22
22
22
23
23
23
23
23
23
23
26
26
28
28
28
28
29
29
29
29
30
29
32
32
32
32
32
35
37
37
38
38
39
39
39
39
39
39
41
41
41
41
41
41
41
41
40
40
40
41
41
41
41
41
41
41
41
41
41
41
41
41
41
41
41
41
41
41
41
41
41
41
41
41
41
41
41
41
41
41
41
41
40
40
40
40
40
40
39
37
36
36
36
36
36
35
35
35
35
35
35
35
35
35
34
34
34
34
34
34
34
34
34
34
34
32
32
31
31
31
30
30
30
30
30
29
29
29
29
29
29
29
29
29
29
28
28
28
28
28
28
28
28
28
28
28
28
28
28
27
27
27
26
23
23
21
21
21
20
20
19
19
19
19
18
18
18
18
18
18
19
17
17
17
16
16
16
16
15
14
14
13
13
13
13
14
14
14
13
12
12
11
11
11
11
11
11
11
11
11
11
11
11
11
11
11
10
10
10
10
10
10
10
10
10
10
10
10
10
11
8
8
8
8
8
8
8
8
8
8
8
7
7
7
7
7
7
7
7
7
7
7
7
7
6
6
6
6
6
6
6
6
6
6
6
6
7
7
7
7
7
7
7
8
9
9
9
9
10
10
10
10
10
10
10
10
9
9
9
9
10
10
10
10
10
10
10
10
10
10
10
10
10
10
11
11
11
13
13
13
13
13
13
13
13
13
13
13
13
13
13
13
13
13
12
12
12
12
12
12
12
12
12
12
12
12
12
12
11
11
11
11
11
11
11
11
12
12
12
12
12
12
12
12
12
12
12
12
12
12
12
12
12
11
11
11
12
12
13
13
14
14
14
14
14
14
14
14
14
14
15
15
15
15
15
15
15
15
15
14
14
13
12
12
12
12
12
12
12
12
13
13
13
13
13
13
13
13
13
13
13
13
13
13
13
12
12
12
11
11
11
11
11
11
11
11
11
11
13
13
13
13
13
13
13
13
13
13
13
14
14
15
15
16
16
16
21
22
22
23
23
23
23
24
24
29
30
30
30
29
29
29
29
30
31
31
33
34
35
35
35
41
41
41
41
41
41
41
41
41
41
41
41
41
41
41
41
41
41
41
41
40
40
40
40
40
40
40
40
40
40
40
40
40
40
40
40
41
41
41
40
39
40
39
39
39
39
39
39
38
41
41
41
41
41
41
41
41
41
41
41
41
41
41
41
41
41
41
41
41
41
41
41
41
41
41
41
41
42
43
43
43
43
44
43
43
43
43
43
42
43
43
43
43
43
43
43
43
43
44
44
42
42
42
42
43
44
44
44
44
43
43
42
42
42
41
41
41
41
42
42
42
42
42
41
41
41
39
37
37
37
37
37
37
37
37
37
37
37
37
37
37
37
37
34
34
33
32
32
32
31
31
29
29
29
29
29
28
27
27
27
27
27
27
26
26
25
23
23
21
21
22
22
22
21
21
20
20
20
20
19
19
19
19
19
19
19
19
19
19
19
18
18
18
18
19
19
19
19
19
17
18
18
18
18
18
18
18
18
18
18
19
19
19
19
19
19
19
19
19
19
19
19
19
19
19
19
19
18
18
18
18
18
18
18
17
17
17
17
17
17
17
18
19
18
17
17
17
16
16
16
16
16
16
13
13
14
14
14
14
15
16
16
18
19
19
19
18
18
19
19
18
18
18
18
18
18
17
17
17
18
18
18
18
18
18
18
19
19
19
19
19
19
19
19
19
19
19
19
19
19
19
19
19
19
19
19
20
20
20
20
20
20
20
20
20
20
21
21
21
22
22
22
22
22
23
23
23
23
23
23
23
23
24
24
24
24
24
24
24
24
24
24
24
24
24
24
24
24
24
24
24
24
24
24
24
24
24
24
24
24
24
24
25
25
23
23
23
23
23
23
23
23
24
24
24
24
25
25
25
25
25
25
25
24
24
24
24
23
23
23
23
23
23
24
24
24
24
24
24
24
24
25
25
25
25
25
25
25
27
28
29
29
29
30
30
30
30
30
30
34
36
41
41
41
41
41
41
41
41
41
41
42
42
42
42
42
42
42
42
42
42
42
42
42
41
41
41
41
40
39
39
39
39
37
35
35
35
35
35
35
35
34
33
33
33
34
34
34
34
33
33
33
33
33
33
35
33
33
34
35
35
34
35
35
35
36
36
36
36
37
36
36
35
35
35
36
39
40
40
41
43
44
44
44
43
44
44
44
44
44
44
44
44
44
44
44
44
44
44
44
44
44
44
44
44
44
44
44
43
43
43
43
44
44
45
45
45
47
45
45
44
44
44
44
45
44
44
44
42
42
42
41
41
41
41
42
42
41
44
44
45
45
44
46
45
45
45
44
44
44
41
41
41
41
42
41
42
43
43
43
43
42
41
40
39
39
39
41
41
41
42
43
43
42
43
43
43
44
44
44
43
43
43
43
43
43
43
43
41
41
41
41
40
39
39
39
39
39
39
39
37
37
37
37
35
35
36
36
36
36
36
36
36
36
36
36
36
36
36
36
37
37
37
35
35
35
35
35
35
35
35
36
36
35
35
35
35
34
34
35
34
34
34
34
34
34
34
35
35
35
35
31
31
29
29
29
29
29
29
29
29
29
29
29
29
29
28
28
26
25
25
23
23
23
23
23
23
23
23
23
23
23
23
23
23
23
23
23
23
23
24
24
26
29
31
31
30
30
29
30
30
31
31
31
32
31
31
31
31
31
31
31
31
31
30
30
30
30
30
30
30
30
30
30
30
30
31
30
30
30
30
30
30
29
29
29
29
28
27
28
28
28
28
28
28
28
28
28
28
27
25
25
25
25
25
25
25
24
24
26
24
24
24
23
23
23
23
23
23
23
23
23
23
23
23
23
23
22
22
23
25
25
26
26
26
26
26
26
26
26
26
26
26
25
27
27
27
27
28
28
30
30
32
33
33
34
33
33
33
34
34
34
34
34
35
35
35
35
35
34
34
33
32
32
32
32
32
32
32
31
31
31
31
30
30
30
29
29
29
29
29
29
29
28
28
27
27
27
27
27
27
27
27
27
27
27
27
27
26
26
27
26
26
26
27
29
30
31
34
34
33
33
33
33
32
32
32
34
33
34
35
35
35
35
35
35
36
36
36
36
36
36
36
38
39
40
40
40
40
40
40
40
40
40
40
40
37
37
37
37
36
36
36
37
37
37
37
37
37
37
38
38
39
39
39
39
39
39
39
40
40
39
39
39
39
39
39
39
40
39
39
39
39
39
38
38
37
38
39
40
40
40
40
40
40
39
38
38
38
38
38
38
38
38
38
38
38
38
39
39
39
39
38
39
41
41
41
41
41
40
40
40
40
41
41
41
41
41
40
39
39
39
38
38
38
35
35
35
35
35
35
36
36
36
36
36
33
33
34
34
31
29
27
27
27
28
28
27
27
28
28
27
28
29
29
29
30
30
34
34
35
35
35
35
35
36
36
36
36
38
38
38
39
39
37
37
38
37
35
35
35
35
36
36
35
35
35
35
34
34
34
34
34
34
34
34
33
32
32
32
32
32
32
32
33
33
33
33
35
35
34
34
35
35
35
35
35
35
35
35
35
35
34
34
34
34
34
35
35
35
35
35
35
35
34
34
34
34
33
33
33
33
33
33
33
33
33
33
33
34
35
35
35
34
34
34
34
34
34
34
34
34
33
34
35
35
36
37
36
36
36
36
35
35
35
35
35
36
36
36
36
36
36
36
36
36
36
36
36
36
36
36
36
35
35
35
35
35
33
33
32
31
31
31
31
30
30
30
30
29
29
29
29
28
28
28
29
29
29
29
30
30
29
29
29
29
29
29
29
29
29
29
28
29
29
29
28
28
28
28
28
28
28
28
28
28
29
29
29
29
28
28
28
28
31
32
33
33
33
32
32
32
32
32
35
35
35
35
35
35
35
35
35
35
32
31
31
34
35
35
35
35
35
32
31
31
30
30
29
29
29
29
29
29
29
31
31
31
32
32
31
31
31
30
30
30
32
32
32
33
34
34
34
34
34
34
35
34
33
35
35
35
35
34
34
32
32
32
32
33
33
33
33
33
33
33
33
33
33
33
33
33
33
33
34
35
35
35
35
33
34
34
34
34
34
34
34
35
35
35
35
35
35
35
36
36
35
35
35
35
35
37
37
37
37
37
37
36
36
36
36
36
37
37
37
36
36
36
36
36
36
36
36
36
37
36
36
36
36
36
36
36
36
36
36
36
36
36
35
35
35
35
35
35
35
36
36
35
35
35
34
34
34
33
33
32
31
31
30
30
29
29
29
28
28
28
28
28
29
28
28
28
28
27
27
27
27
27
28
29
28
27
27
27
26
26
26
24
24
24
24
25
24
24
24
24
25
26
25
25
25
25
25
26
26
27
28
27
27
27
27
26
26
26
26
27
25
24
23
25
24
23
23
23
23
23
23
23
23
24
23
23
23
23
23
23
23
23
23
22
22
22
22
22
22
21
21
23
23
23
23
23
23
23
23
26
28
28
28
28
28
28
27
27
27
28
28
28
28
26
26
26
26
26
26
26
26
26
26
26
26
26
26
26
25
23
23
23
23
23
23
23
23
23
24
26
26
26
27
27
29
29
29
30
30
30
30
29
29
30
29
29
29
30
29
29
29
29
29
29
30
30
30
32
32
31
31
31
31
31
31
32
32
32
32
35
35
35
35
35
35
35
35
35
35
36
36
35
35
35
35
35
35
35
35
35
35
35
35
35
35
35
34
33
33
33
33
32
32
32
32
32
32
31
31
31
31
32
32
33
33
33
33
33
33
33
32
33
33
34
34
35
35
35
35
35
35
35
35
35
35
35
36
36
36
36
36
36
36
36
36
37
37
36
36
35
35
35
36
39
41
41
41
41
41
42
42
41
41
41
41
41
41
41
41
41
41
41
41
41
40
40
41
42
42
41
41
41
41
40
40
40
38
38
38
38
38
37
37
31
31
31
31
31
31
31
30
30
32
32
33
34
34
34
35
36
38
39
39
39
38
38
39
39
39
39
40
40
41
41
41
43
42
42
42
42
43
44
44
44
44
44
45
45
45
45
45
45
45
44
44
44
45
44
44
44
44
44
43
44
43
43
43
43
43
43
44
43
44
44
43
44
43
44
43
41
41
41
42
42
41
41
41
41
41
41
41
41
43
44
45
47
47
55
56
63
63
63
63
62
62
62
61
62
63
65
71
71
71
71
71
73
73
73
73
74
74
73
73
73
73
73
72
72
72
72
72
71
71
71
71
71
71
71
71
71
71
71
73
73
73
73
73
74
74
76
76
77
77
76
77
77
77
77
77
77
77
77
76
75
75
75
75
75
75
73
73
72
72
71
71
71
71
71
71
72
73
73
73
73
72
75
75
76
77
77
77
77
77
77
77
77
76
76
76
75
74
74
74
74
75
75
77
77
78
77
77
81
81
85
87
90
90
89
87
87
87
87
88
88
89
89
89
89
89
89
89
89
89
89
88
88
88
88
88
88
88
88
88
86
86
86
86
86
86
86
84
84
84
84
84
85
85
85
85
86
85
85
85
84
83
83
83
83
86
85
84
82
82
89
89
88
88
87
82
82
83
83
83
83
83
83
83
83
83
81
81
81
91
94
99
101
107
108
108
110
111
108
108
108
108
108
109
109
108
109
107
107
107
107
107
106
106
106
106
104
103
102
101
101
100
100
100
100
101
98
97
96
96
96
96
95
95
94
95
92
95
95
95
95
97
96
97
99
100
100
99
99
99
99
99
98
98
98
97
97
98
98
98
97
94
94
93
93
93
92
92
92
92
90
90
89
90
91
89
89
89
89
89
89
89
89
89
89
89
88
87
89
87
87
87
88
88
88
87
93
94
95
96
94
94
94
94
96
95
95
95
95
95
95
95
95
95
95
95
97
98
101
100
101
101
101
101
98
98
98
98
98
98
98
98
99
99
99
96
96
97
98
98
98
97
98
91
91
89
89
89
89
89
90
90
90
89
89
88
88
88
88
88
85
85
81
81
81
79
78
78
78
81
79
79
79
77
75
76
76
76
76
76
69
69
69
69
69
69
69
68
68
68
68
68
67
63
60
60
61
62
61
61
62
63
62
63
62
63
63
61
61
61
61
61
61
60
59
60
60
60
60
60
59
59
59
59
56
56
56
56
62
62
62
62
62
62
63
63
61
61
63
64
59
57
57
57
57
57
57
57
57
53
51
51
51
51
51
51
51
49
48
48
48
48
48
47
48
48
48
48
48
47
46
46
45
44
44
44
44
44
44
45
45
45
45
45
45
46
46
46
46
46
46
46
46
46
46
46
46
46
46
47
46
46
46
46
46
47
47
47
47
47
46
46
45
45
45
44
44
47
46
46
47
47
47
47
47
47
47
47
48
47
47
55
55
56
56
55
55
56
56
56
56
56
56
57
56
57
57
57
53
53
53
53
53
53
53
52
52
53
53
53
53
52
51
51
51
51
51
51
51
51
51
51
51
51
51
51
51
51
51
52
50
53
53
53
53
53
53
53
53
53
53
53
53
53
54
55
57
58
58
58
57
56
53
54
55
54
54
54
53
53
53
52
52
52
52
52
52
52
52
52
52
51
50
50
47
48
48
48
47
48
49
49
49
49
49
51
50
50
52
53
53
53
53
53
53
54
54
53
53
52
53
51
51
50
50
50
47
47
47
47
47
47
47
47
47
47
47
47
47
46
46
46
45
45
45
45
46
46
47
48
47
47
47
47
47
47
47
47
47
46
45
45
45
45
46
47
47
50
51
52
51
51
52
52
52
52
52
53
53
53
53
55
56
56
54
54
54
55
55
55
56
58
58
58
58
58
58
58
57
57
56
55
56
57
57
57
57
57
53
53
53
53
53
54
54
54
55
55
55
55
55
55
55
55
53
55
56
56
53
53
53
53
54
60
60
60
62
65
65
68
69
69
70
71
69
69
69
69
67
65
65
65
65
65
67
67
67
67
65
65
65
66
66
65
65
66
67
68
68
67
69
69
69
69
69
69
69
69
70
70
70
69
67
69
68
68
68
68
68
68
68
68
68
67
68
68
68
70
70
78
80
80
81
81
81
81
80
80
80
82
84
84
84
85
85
87
87
89
88
88
95
101
100
104
107
107
107
107
110
110
109
109
111
112
113
113
113
114
116
116
116
117
118
117
117
122
123
123
123
122
120
119
119
120
120
120
120
118
118
118
118
118
118
118
118
117
116
115
115
115
115
116
117
117
116
116
114
113
113
113
113
112
112
112
112
112
112
112
111
111
111
107
107
105
105
105
103
101
101
101
101
100
99
99
98
99
99
95
93
93
93
92
93
93
89
88
86
85
85
85
85
84
84
84
84
84
83
83
83
83
83
80
80
80
80
81
82
84
83
83
83
81
81
82
82
82
80
80
78
78
77
77
77
77
75
77
74
74
73
65
65
64
65
64
63
63
62
62
61
62
62
63
64
62
63
63
63
63
61
61
62
62
61
64
62
63
59
57
57
57
57
56
56
56
54
54
54
54
54
54
54
54
54
53
53
53
53
53
53
53
51
51
53
54
58
56
53
53
53
53
52
51
47
47
47
45
45
44
45
45
45
46
45
45
44
45
45
45
46
46
46
46
47
47
47
47
47
47
46
46
46
47
47
47
47
47
46
46
46
47
47
47
47
47
47
46
46
45
45
46
46
46
46
46
46
46
46
46
46
46
46
45
45
45
46
46
46
46
47
46
46
46
42
42
41
41
41
41
41
41
41
41
41
41
41
41
41
41
41
41
41
41
38
38
38
38
36
40
39
39
36
36
36
35
35
35
35
35
35
35
35
35
35
36
36
35
36
36
37
37
37
37
38
38
38
38
39
39
38
37
37
37
37
37
37
35
34
35
37
44
45
47
47
46
48
47
47
47
47
47
49
49
51
51
50
50
50
50
51
51
51
50
51
52
52
52
52
51
52
52
52
52
52
50
49
49
51
51
53
54
54
54
54
54
54
55
55
54
54
54
54
54
54
54
54
55
56
55
55
55
55
55
55
55
55
56
56
53
53
54
54
54
54
54
54
54
54
55
55
55
56
58
59
59
60
60
60
60
59
59
59
59
58
58
58
58
59
59
59
59
59
58
58
58
59
58
58
58
58
58
57
57
57
57
57
57
56
56
57
57
58
58
59
59
60
61
61
61
61
61
61
61
61
61
62
63
63
63
64
63
64
66
68
69
67
67
67
66
66
66
66
67
73
74
75
76
76
76
77
77
79
82
82
87
89
84
83
83
83
83
83
83
82
82
83
83
83
83
83
83
83
83
83
83
83
83
82
82
82
81
82
83
83
84
84
88
88
89
90
90
95
96
95
95
96
97
95
95
95
94
95
94
94
94
94
94
94
93
93
93
93
92
92
91
92
92
92
93
93
94
95
94
95
93
93
92
91
90
90
89
89
89
89
90
89
89
89
89
89
89
89
88
88
87
88
89
89
90
90
90
89
88
88
90
90
95
94
94
94
94
94
94
94
94
94
95
95
95
94
93
93
93
93
91
91
91
90
90
91
93
93
93
93
92
92
86
87
90
89
94
94
97
95
100
100
101
103
106
105
107
107
108
107
107
107
107
107
107
104
104
104
104
105
105
104
104
102
101
101
101
101
102
102
102
101
101
100
100
100
100
101
101
98
98
97
97
96
97
98
98
98
98
98
96
95
95
96
97
101
101
101
101
100
99
99
99
99
99
99
97
96
96
95
95
95
95
95
96
96
94
95
95
94
95
95
95
95
95
97
97
97
96
96
97
93
93
92
90
90
93
95
95
96
96
98
98
98
95
95
94
94
94
94
94
94
92
91
91
92
92
91
91
91
91
91
88
85
85
85
85
85
87
85
85
85
86
84
84
86
83
83
83
82
82
83
85
86
87
86
83
82
82
82
82
82
80
80
80
80
79
77
76
76
77
77
77
77
74
74
74
75
75
76
81
82
82
82
83
83
84
86
88
86
87
85
89
89
89
89
89
89
89
89
93
94
94
94
94
95
94
94
94
92
92
92
95
94
95
94
95
97
103
104
107
105
105
106
105
107
108
108
107
106
102
102
106
109
111
113
114
114
113
114
114
115
118
119
118
118
118
118
118
118
118
116
116
115
114
117
117
117
118
117
119
119
120
121
121
122
123
123
124
122
123
124
122
122
122
121
121
123
123
124
124
124
124
124
123
123
123
124
124
124
124
124
122
123
123
123
124
126
127
130
130
130
130
130
130
130
130
130
130
130
130
130
128
125
125
125
124
124
122
122
122
123
124
124
123
121
121
121
125
125
127
131
131
135
133
134
132
131
132
133
132
138
142
142
142
142
142
142
142
142
142
143
143
143
144
143
142
139
137
137
133
133
133
135
138
142
143
143
143
145
148
150
150
147
146
146
145
145
145
144
142
142
140
140
140
140
140
138
138
138
138
137
137
137
137
135
135
134
134
135
135
134
132
133
134
134
132
133
139
142
142
142
140
140
140
142
143
145
151
153
161
160
161
161
160
160
164
169
172
172
168
165
163
164
163
163
165
164
160
160
159
159
155
154
152
153
153
151
148
148
148
148
146
144
144
143
142
142
141
142
142
142
149
156
176
177
176
175
175
174
174
174
174
174
174
174
173
172
172
173
171
171
170
170
168
167
167
166
166
165
165
163
163
163
163
164
164
164
164
164
159
159
159
159
160
160
156
156
156
156
155
154
155
155
154
151
150
144
145
145
145
144
144
142
142
140
136
136
135
134
134
133
133
134
136
136
133
133
142
143
151
155
155
173
180
184
190
193
197
201
202
203
202
202
202
202
208
214
213
211
209
201
201
201
202
203
203
207
204
202
202
202
202
202
201
201
201
202
202
204
205
205
204
202
204
203
199
197
194
194
192
190
193
193
194
200
201
204
204
199
195
195
196
196
196
197
198
204
211
207
208
208
204
204
203
202
203
203
203
203
201
198
201
203
215
212
214
214
219
218
220
220
227
228
238
254
255
255
256
264
264
270
270
270
270
267
270
271
272
276
280
288
290
290
290
290
289
287
286
291
291
293
294
293
296
296
296
293
294
297
294
293
293
291
293
291
290
288
288
291
291
293
296
291
291
293
291
297
292
293
293
292
292
291
291
291
291
289
285
285
286
286
285
285
285
287
286
286
286
287
288
290
293
302
304
309
310
313
308
308
309
307
309
309
309
309
309
307
302
298
298
297
297
296
296
296
296
296
294
290
288
285
285
284
282
279
277
273
271
271
271
271
269
270
267
261
261
264
267
274
276
275
274
275
274
274
273
273
273
268
261
255
253
252
249
249
247
247
246
247
246
248
249
249
249
249
248
249
250
248
234
235
232
229
229
227
222
220
220
217
213
213
209
209
208
211
209
208
208
205
204
200
202
202
197
195
194
196
196
194
195
195
195
196
194
185
184
184
183
186
184
180
176
177
175
176
174
174
173
169
171
168
168
166
166
166
166
166
166
166
166
166
166
166
166
166
166
166
166
166
166
166
166
166
166
166
167
167
166
166
161
169
173
178
178
178
180
180
183
183
182
181
181
179
179
179
182
181
179
179
180
180
180
182
182
182
190
192
191
190
190
190
196
196
197
195
194
193
192
190
190
190
188
188
186
186
185
186
190
190
188
190
192
196
198
198
195
193
193
191
190
189
186
186
185
190
190
197
199
201
204
199
197
197
200
200
196
197
199
202
202
207
207
207
207
213
211
211
213
212
203
205
205
205
207
208
208
207
208
207
206
206
204
201
203
202
208
210
208
214
215
222
224
222
223
223
226
226
226
227
226
225
225
219
218
217
215
215
214
213
213
220
224
225
224
215
215
214
215
214
220
220
218
217
213
213
213
212
215
215
220
222
221
220
220
220
220
219
217
217
218
218
218
218
217
216
216
214
211
210
212
209
208
205
203
206
205
205
205
203
202
202
207
202
204
203
202
202
202
202
202
208
209
198
200
207
210
215
219
219
220
220
220
221
221
235
237
238
243
243
247
247
247
244
230
229
228
229
230
229
229
229
229
226
226
226
225
225
224
220
220
218
218
218
217
219
217
217
217
218
218
219
219
216
216
216
215
215
215
215
214
216
212
212
210
212
213
214
214
218
219
219
218
219
219
218
214
213
213
213
210
211
211
212
214
217
216
219
218
202
199
197
197
197
196
195
191
191
190
191
192
192
190
191
192
192
195
195
196
196
196
203
205
207
198
197
193
193
196
197
205
204
204
195
195
194
194
193
194
195
195
189
184
186
186
189
189
189
189
189
184
184
178
177
173
171
170
169
170
170
170
170
168
169
160
159
160
160
160
164
163
163
163
163
164
164
162
163
163
163
163
163
166
167
168
164
161
161
161
164
164
161
166
166
166
165
165
165
165
162
160
160
160
160
160
166
171
172
173
174
172
172
172
171
171
174
172
169
184
186
207
209
209
209
208
208
208
208
210
207
205
202
200
202
204
205
208
206
202
197
198
196
195
194
193
195
196
196
196
196
191
203
202
202
203
202
208
208
210
215
216
216
218
216
215
216
218
217
217
217
226
227
226
226
225
225
225
226
228
229
229
230
226
226
226
226
226
226
226
226
226
226
227
227
227
221
220
219
219
219
215
215
215
214
214
214
214
214
217
217
219
219
218
218
218
215
215
212
208
205
205
204
204
203
204
203
203
201
200
203
204
205
205
202
197
196
197
196
198
200
196
196
201
206
204
204
207
207
209
211
210
210
211
210
210
204
203
204
210
210
215
214
218
231
236
237
237
260
317
317
318
322
323
325
325
326
326
330
330
333
333
333
332
334
334
334
334
333
333
331
325
324
324
323
321
321
320
316
315
311
311
324
325
327
343
350
386
386
386
398
406
402
401
397
397
397
393
383
383
384
384
381
380
390
390
391
392
392
404
408
410
413
414
416
418
418
421
420
419
419
416
416
416
416
416
417
416
417
418
417
416
415
415
416
416
412
410
410
412
411
411
412
412
411
410
410
409
409
409
409
408
406
401
402
403
404
404
404
396
396
396
396
397
397
387
387
387
388
387
387
386
375
374
373
370
369
368
368
368
368
368
368
361
361
360
356
353
353
354
355
353
351
345
337
333
331
329
329
328
321
310
309
309
308
308
307
305
305
304
304
303
303
303
306
306
306
305
291
291
288
286
286
286
285
279
279
279
275
263
260
259
253
249
248
248
247
247
246
245
237
233
227
226
222
221
220
221
221
208
207
202
201
200
202
201
201
200
196
190
185
184
181
181
179
155
145
134
130
118
109
95
53
49
45
40
41
41
32
31
31
31
31
31
31
31
31
31
31
31
32
33
33
33
33
33
33
35
35
35
35
35
34
34
34
34
34
34
34
33
33
34
34
34
34
34
34
34
34
34
34
35
34
34
34
34
34
34
33
33
34
33
33
33
33
35
35
35
35
35
35
34
34
33
33
33
33
33
33
33
33
34
34
34
34
34
33
33
33
33
33
33
33
33
33
35
35
34
34
34
34
34
34
34
34
34
33
33
34
34
34
34
34
34
34
34
34
34
34
31
29
29
29
29
29
29
29
29
29
29
29
29
29
29
29
28
28
28
28
28
28
28
28
28
28
25
25
25
25
28
28
27
26
26
26
26
27
27
27
27
27
27
27
26
26
27
26
26
23
23
23
23
24
24
24
24
24
22
22
22
22
22
22
21
20
20
20
19
20
20
20
18
19
20
21
23
23
23
23
24
24
25
25
25
26
26
26
26
26
26
25
25
25
25
25
25
25
26
27
27
27
25
25
25
24
24
24
25
25
27
27
27
27
27
27
26
26
26
27
27
27
27
27
27
27
27
27
27
27
26
24
24
24
24
24
24
23
23
23
23
23
23
23
23
23
22
22
22
22
22
23
24
23
23
23
23
23
23
23
23
23
23
23
23
23
23
23
23
23
23
23
23
23
23
23
23
23
23
23
23
23
23
23
23
22
22
22
22
22
22
22
22
22
22
22
22
22
22
22
22
22
22
22
22
22
22
21
21
20
20
20
20
20
20
20
20
20
19
19
17
17
17
17
17
17
17
17
17
17
17
17
18
18
18
17
17
17
17
17
17
17
17
17
16
15
13
12
12
12
12
12
12
12
12
12
12
12
12
12
11
11
11
11
11
10
10
10
11
11
12
12
12
12
12
11
11
11
11
11
11
11
11
12
15
15
15
16
14
15
16
16
16
16
17
17
17
17
17
17
17
17
17
17
17
17
17
17
17
17
17
17
18
18
18
18
18
17
17
17
17
17
17
17
17
18
18
18
18
18
18
18
18
18
18
18
18
18
18
18
18
18
18
18
19
19
19
19
19
19
19
19
19
19
19
22
22
22
22
22
24
25
25
24
25
26
26
26
26
26
26
26
26
26
26
26
26
26
27
27
27
27
27
27
27
26
26
26
26
26
26
27
27
27
27
27
27
27
26
26
26
26
27
27
27
27
27
27
27
27
27
26
26
26
26
26
27
27
27
25
22
23
21
21
21
21
21
21
20
20
20
21
21
21
21
21
21
21
21
21
21
21
21
21
21
21
18
18
18
18
18
18
19
19
19
19
19
19
19
18
18
18
18
19
19
19
19
19
19
19
19
19
19
19
19
19
19
19
19
17
17
17
17
17
17
17
17
17
17
17
16
15
14
14
14
14
16
16
16
16
16
15
15
15
15
14
14
14
14
14
14
13
12
12
12
12
11
11
11
11
11
11
11
12
13
13
13
13
13
13
12
12
12
12
12
11
11
11
12
12
12
11
12
12
12
12
12
12
12
12
12
12
12
12
12
12
12
12
12
12
12
12
11
12
12
12
11
11
11
11
11
11
11
11
11
11
11
11
10
10
11
11
11
10
10
10
10
10
10
9
9
9
9
9
9
9
9
9
9
9
9
9
9
9
9
9
9
9
9
9
10
10
10
10
10
10
8
8
8
8
8
8
8
9
11
12
13
13
13
14
15
16
16
16
17
17
17
17
17
17
17
17
17
17
17
17
17
17
17
17
16
16
16
17
17
17
17
17
17
17
17
17
17
17
17
17
17
17
17
17
17
17
16
16
16
16
16
16
16
16
16
16
16
16
16
15
15
15
15
16
15
15
15
15
15
15
15
16
16
16
16
16
16
16
16
16
16
16
16
16
16
16
16
16
15
15
15
15
15
15
15
15
15
15
15
15
15
15
15
15
15
15
15
15
15
15
16
16
16
16
16
15
15
15
15
15
15
16
15
16
16
16
17
17
17
17
17
17
17
17
17
17
17
17
17
17
17
18
18
18
18
18
18
18
18
19
17
17
17
17
16
16
16
17
17
17
17
16
16
16
16
17
17
17
17
17
17
17
17
17
17
17
17
17
17
17
18
23
23
23
23
23
24
24
24
23
23
23
23
23
23
26
27
27
27
27
27
27
27
28
29
29
29
29
29
29
29
29
29
29
29
29
29
29
29
30
30
30
30
31
30
30
30
30
29
29
29
29
29
29
29
29
29
29
29
29
30
30
30
30
30
29
29
29
30
30
30
30
30
30
30
30
30
30
30
30
30
30
30
31
32
31
31
31
30
30
30
30
30
30
30
30
30
30
30
30
30
29
29
29
29
29
29
29
29
29
29
29
29
29
29
29
29
30
30
30
30
30
30
30
30
31
31
30
30
30
29
29
30
30
29
30
30
30
29
29
30
29
29
29
25
26
26
26
24
24
21
21
21
20
19
19
19
18
18
18
18
18
18
18
19
19
19
19
18
18
18
18
18
18
18
19
19
19
19
19
19
19
19
19
19
19
19
19
19
19
19
19
19
19
19
20
20
20
20
20
20
20
20
20
20
20
19
20
20
20
20
20
20
20
20
20
20
21
20
20
20
20
18
18
18
19
19
20
21
22
23
23
23
23
23
23
23
23
23
23
23
24
24
24
24
24
24
24
23
22
22
22
22
22
22
22
22
22
22
22
23
23
23
23
24
25
25
26
26
26
26
26
26
26
26
26
26
26
25
24
24
24
23
23
23
23
23
23
23
23
23
23
22
22
21
21
21
19
19
19
19
19
19
19
19
19
19
19
19
19
19
19
18
18
18
18
18
17
17
17
17
17
17
17
17
17
17
17
17
18
18
18
18
17
17
17
17
17
17
17
17
17
17
17
17
17
17
17
17
17
17
17
17
17
17
17
17
17
17
17
17
17
17
17
16
16
16
16
16
15
14
14
14
14
14
16
16
16
16
16
16
16
16
16
16
16
16
16
16
16
14
14
14
13
14
14
14
12
11
11
11
11
10
9
8
8
8
8
8
8
8
8
8
8
8
8
8
7
7
7
6
6
7
7
7
8
8
8
8
8
8
8
8
8
8
8
8
8
8
8
8
8
9
9
9
9
9
9
10
10
10
10
11
11
11
11
11
11
11
11
11
11
11
11
11
11
11
11
11
11
11
11
11
11
11
11
11
11
11
11
11
11
11
11
11
11
11
11
11
11
11
11
11
11
11
11
11
11
11
11
11
9
9
9
9
9
9
8
8
8
9
10
10
10
10
10
10
10
10
10
10
11
11
11
11
11
11
12
12
12
12
12
12
13
13
13
13
13
13
13
13
13
14
14
14
14
14
14
14
15
15
15
16
17
17
17
17
17
17
17
17
17
17
17
17
17
17
17
17
17
17
17
17
17
17
17
17
17
17
17
17
17
17
17
17
17
17
17
17
17
17
17
17
17
17
17
17
17
17
17
17
18
18
18
18
18
18
18
18
18
17
17
17
18
18
18
18
18
18
18
18
18
18
18
18
18
18
18
18
19
20
20
21
21
21
21
21
21
21
21
20
20
19
19
19
19
20
20
20
20
20
20
20
20
20
20
20
20
20
20
20
20
20
20
20
20
20
20
20
19
18
18
18
18
18
18
18
18
18
18
18
18
18
19
19
19
19
19
19
19
18
18
18
18
18
18
18
18
18
17
17
17
17
17
17
17
17
17
17
17
17
17
17
17
17
17
16
15
15
15
16
16
16
15
15
15
15
15
15
15
15
16
15
15
15
15
15
15
16
14
14
14
14
14
14
15
15
15
15
16
16
16
16
16
16
16
16
16
17
17
16
16
14
15
15
15
15
15
15
15
16
16
16
16
16
16
17
17
17
17
17
17
17
17
18
18
18
18
17
17
17
17
17
17
17
17
17
17
17
17
17
17
17
17
17
17
17
17
17
16
16
16
16
16
16
16
16
16
16
16
15
15
16
17
17
17
17
17
17
17
16
16
16
16
16
16
16
16
16
16
16
16
16
17
17
17
17
17
17
17
17
17
17
17
17
17
17
17
17
17
17
17
17
17
17
17
17
17
17
17
17
17
17
17
17
16
16
16
16
16
15
15
14
14
13
13
13
13
12
12
12
12
12
13
13
14
14
14
15
15
14
14
14
15
15
15
16
16
15
15
17
17
17
17
17
17
17
17
16
16
16
16
16
17
17
17
17
17
18
18
18
18
18
18
18
18
18
18
18
17
17
17
17
17
17
17
17
17
17
17
17
16
16
17
17
17
17
17
17
17
17
17
17
17
17
17
17
16
16
16
16
16
16
16
16
16
16
16
16
16
16
15
15
15
15
15
15
15
15
15
15
15
15
15
15
15
15
15
15
15
15
15
15
15
15
15
14
14
14
14
14
14
14
14
14
14
14
14
14
14
14
14
14
14
13
13
13
13
13
13
13
14
14
14
14
15
14
14
14
14
14
15
15
14
14
14
14
14
14
14
14
15
16
16
17
18
18
17
17
17
17
17
17
17
17
17
16
16
16
15
15
15
15
15
15
15
15
15
15
15
15
15
15
15
13
13
13
13
13
13
12
12
13
13
13
13
13
13
13
12
12
12
12
13
13
12
13
13
13
13
13
13
13
13
13
13
13
13
12
12
12
12
12
12
12
12
12
12
16
17
17
17
17
17
17
17
17
18
18
19
19
19
17
17
18
20
20
21
22
23
23
24
27
27
28
29
29
29
29
29
29
28
29
29
29
29
29
29
29
29
29
28
28
28
28
28
28
28
28
28
28
28
28
28
29
29
29
29
29
29
29
29
29
29
29
28
28
28
28
28
28
27
27
27
27
27
27
27
27
26
26
25
25
26
26
26
26
26
26
26
26
26
26
26
26
26
26
26
26
26
26
26
25
26
26
26
26
26
26
26
26
26
26
26
26
26
26
26
24
24
24
24
24
24
24
23
23
23
23
23
22
22
22
22
22
22
22
22
22
22
22
22
22
22
23
23
23
24
23
23
23
24
24
23
27
28
28
28
28
28
28
27
27
27
27
28
29
30
30
30
31
31
30
29
30
30
31
32
29
29
29
29
29
29
29
29
29
29
29
27
27
27
27
27
28
29
29
29
29
29
29
29
28
28
28
28
28
28
29
29
29
29
27
27
27
27
27
26
26
27
27
27
27
27
27
27
27
27
27
27
27
27
27
27
27
28
28
28
28
26
26
26
26
27
28
28
28
28
28
28
28
28
31
30
30
30
32
32
32
32
32
31
30
30
29
29
29
29
29
29
29
29
29
29
29
29
29
30
31
30
30
30
30
30
30
30
30
30
29
29
29
29
29
29
29
29
28
28
28
28
28
28
27
27
27
27
26
26
26
26
26
26
25
25
26
26
25
25
25
25
25
25
25
24
24
24
24
24
24
24
24
24
26
27
27
26
26
25
25
25
25
25
25
25
21
21
21
21
21
20
19
19
19
19
19
19
19
19
19
19
18
18
18
17
18
18
18
18
18
18
18
18
17
17
16
14
14
14
14
14
14
14
14
14
14
14
14
13
13
12
12
12
14
15
15
15
14
14
14
15
16
16
16
16
16
16
16
16
16
16
16
15
15
16
17
16
16
16
16
16
16
16
16
17
17
17
17
17
17
19
19
19
19
20
20
20
20
20
20
20
19
19
19
19
19
19
19
20
20
20
20
22
22
22
22
23
23
23
23
23
23
23
23
22
22
22
22
24
25
25
26
26
26
28
28
28
28
28
28
28
29
30
30
30
31
31
31
31
31
31
31
31
31
30
30
30
30
30
30
30
30
30
30
30
30
30
31
31
31
31
31
31
31
31
31
31
31
31
31
31
31
31
31
31
31
30
29
29
29
29
29
29
29
29
29
29
30
30
31
32
32
32
31
31
31
31
31
31
31
31
31
32
32
32
33
33
33
33
33
34
34
34
35
35
35
35
35
35
35
35
35
35
35
35
35
35
35
35
35
35
35
35
35
35
35
35
35
35
35
35
37
37
37
37
37
37
37
37
38
38
38
38
38
36
35
36
34
34
34
30
25
26
26
26
26
26
26
26
26
27
27
27
27
27
27
27
27
26
26
27
26
25
25
26
27
27
27
26
26
26
26
26
26
25
25
23
22
22
21
22
22
22
22
23
23
21
21
23
23
23
23
23
23
24
24
24
24
24
24
24
24
24
24
25
25
25
25
25
25
25
25
25
25
25
25
25
25
25
25
25
25
26
26
26
26
26
26
26
26
27
27
28
28
28
29
29
29
29
29
29
29
29
29
29
29
29
29
29
29
29
29
29
29
29
28
27
28
28
28
27
27
27
30
33
33
35
33
32
31
33
34
33
33
33
33
33
33
33
33
33
33
33
33
33
34
34
34
34
34
34
34
34
33
33
33
33
32
32
32
32
32
32
32
32
32
32
31
31
31
31
31
31
32
31
31
30
30
30
30
30
31
31
31
33
34
33
33
33
33
33
33
33
32
32
32
34
33
34
36
36
35
35
35
37
37
37
37
37
37
37
35
35
35
36
36
36
36
36
36
36
36
36
36
36
36
35
35
35
36
36
36
36
36
37
37
39
46
47
47
47
47
48
47
49
49
49
49
49
49
50
48
49
44
44
44
44
45
45
44
44
44
42
42
42
42
42
42
42
41
41
41
41
40
40
40
40
40
40
40
40
40
40
40
40
40
39
38
38
37
37
37
37
37
37
38
38
38
38
38
38
38
38
38
38
38
39
39
39
38
38
38
38
38
38
38
38
37
37
37
38
38
38
38
38
39
39
39
39
39
38
38
39
40
40
41
41
41
41
41
41
43
44
43
43
43
43
43
43
45
45
46
46
45
45
44
44
44
44
48
51
50
51
52
52
52
52
51
51
49
47
49
48
49
50
50
51
50
48
45
41
41
40
40
40
40
39
36
35
34
32
32
32
32
33
34
34
34
34
35
35
35
35
35
35
35
35
35
35
35
35
35
35
35
35
35
35
35
35
35
36
36
36
36
36
36
36
37
37
37
37
37
38
38
38
38
38
38
38
38
38
38
38
38
38
38
38
39
39
40
41
41
41
42
43
43
42
42
42
42
41
41
41
41
41
42
42
43
41
41
41
41
40
40
40
41
41
41
41
41
40
40
40
40
40
40
40
40
40
40
40
40
40
41
41
41
41
41
41
41
40
40
38
36
39
37
36
35
34
33
31
31
31
31
31
31
30
30
30
30
30
30
29
29
29
28
28
27
27
27
27
27
26
26
26
26
24
24
26
27
27
27
27
24
24
24
24
24
23
23
23
23
23
23
23
23
23
23
23
23
23
22
21
21
21
21
21
21
22
22
22
22
22
22
22
22
22
22
22
22
22
22
22
22
22
23
23
23
23
23
22
22
22
21
23
23
23
23
23
23
23
23
23
23
23
23
23
22
22
22
23
23
23
23
23
23
23
23
23
23
25
26
25
25
24
24
24
24
24
24
24
24
24
24
24
24
24
24
24
24
24
24
23
23
23
23
23
23
23
23
23
23
23
23
24
24
24
24
24
24
24
23
23
23
24
24
25
25
25
25
26
26
26
21
21
20
20
20
20
20
20
20
20
20
20
19
19
19
19
19
19
19
18
17
16
16
16
16
16
16
15
15
15
15
15
15
15
15
15
15
15
15
16
17
17
17
16
16
15
15
15
15
15
15
14
14
14
14
14
14
14
14
14
14
14
14
13
12
12
12
13
12
12
12
14
14
14
14
14
14
14
14
14
14
14
14
14
14
14
14
14
14
15
15
15
15
15
15
15
15
15
15
15
15
16
16
16
16
16
15
16
16
17
17
17
17
17
16
16
15
15
16
16
16
16
15
13
13
13
13
13
13
13
13
13
13
13
13
13
13
13
13
13
13
13
13
13
13
13
13
13
13
13
13
13
13
13
13
12
12
12
12
12
12
12
12
13
13
13
13
13
13
13
13
14
14
14
14
14
15
15
15
15
15
15
15
15
15
15
15
15
15
15
16
16
16
16
17
17
17
17
17
17
17
17
17
17
17
17
17
17
18
18
18
17
16
16
16
17
17
14
13
14
14
15
15
15
15
15
15
15
17
17
17
17
17
17
17
17
17
17
17
17
17
17
17
17
17
17
16
16
16
16
16
16
16
16
16
16
16
16
16
16
16
17
17
17
17
17
17
17
17
17
19
19
19
19
19
19
19
19
19
19
19
20
20
20
20
20
20
20
20
20
20
20
19
19
19
19
19
19
19
19
19
19
19
19
18
18
18
18
18
18
19
19
20
20
20
19
19
18
18
18
18
18
18
18
18
18
18
17
16
16
16
16
16
16
16
16
16
16
16
16
16
16
16
15
15
13
13
13
12
12
12
13
13
13
13
13
13
13
13
13
13
13
13
13
13
13
13
13
13
13
13
13
13
12
12
12
12
12
12
12
12
12
12
12
12
12
12
12
14
14
15
15
15
15
15
14
15
15
15
14
14
13
13
13
13
13
13
13
13
11
11
11
11
11
10
10
10
10
10
10
8
8
8
8
7
7
7
7
8
8
8
8
8
8
8
9
9
9
9
9
9
9
9
9
10
10
10
10
10
10
10
10
10
10
10
10
10
10
10
10
10
11
11
11
11
11
11
11
11
11
11
11
11
11
11
11
11
11
11
11
11
11
11
11
11
11
11
11
10
10
10
10
10
10
10
10
10
10
10
10
12
12
12
12
12
12
12
12
12
12
11
11
12
13
13
13
14
14
14
15
15
16
16
15
15
15
17
17
18
18
20
20
20
23
23
23
23
24
24
24
24
24
24
25
25
24
24
24
25
24
24
24
24
24
24
24
24
24
24
25
25
26
26
26
27
29
28
29
29
29
29
29
30
30
29
29
29
29
29
29
29
29
29
29
29
30
32
32
33
33
34
35
36
36
36
40
41
43
43
45
47
47
50
50
51
52
52
56
58
59
59
59
59
59
59
59
59
59
62
62
64
64
64
64
64
64
64
65
65
67
69
69
69
69
69
69
69
69
69
69
70
70
71
71
74
74
74
76
76
76
76
76
76
76
76
76
76
76
76
76
76
75
76
76
77
78
78
78
78
78
78
78
78
78
77
77
77
77
77
77
77
77
77
77
77
76
76
76
76
76
76
76
76
76
76
75
76
76
77
77
77
77
76
76
76
76
76
76
76
75
75
75
75
75
74
74
74
74
74
74
74
74
75
75
74
72
72
72
72
74
75
77
77
77
77
75
75
75
75
75
75
75
74
73
73
70
70
73
74
84
85
85
85
85
85
86
88
87
83
83
83
78
78
79
79
80
79
73
73
73
75
75
76
76
76
76
75
75
75
72
72
73
73
72
72
72
71
71
71
72
72
71
71
71
70
71
72
74
73
76
79
80
79
79
79
79
81
82
81
81
80
80
81
81
81
81
81
81
82
81
83
83
92
95
98
100
100
102
103
103
104
104
107
108
114
115
114
113
113
111
111
112
115
117
117
118
118
118
117
117
116
116
116
116
116
116
116
116
116
116
118
117
118
118
118
118
118
118
118
118
118
118
118
120
120
120
120
120
120
121
122
121
124
124
125
125
125
125
124
124
123
120
120
119
118
119
119
120
120
124
124
124
121
121
123
124
122
123
123
123
123
124
124
124
124
124
124
123
122
123
123
123
119
120
122
122
124
124
125
128
130
130
128
129
128
128
127
126
129
130
130
129
125
126
123
125
124
123
122
122
120
121
121
118
118
118
118
118
117
115
115
110
110
112
113
113
109
109
105
104
103
103
105
105
106
109
110
110
114
115
114
114
116
116
114
114
114
112
112
114
116
116
115
114
109
109
109
109
110
110
108
108
108
106
103
104
105
105
108
113
113
113
111
108
108
107
104
103
102
102
102
98
95
94
94
94
94
93
89
89
90
91
91
91
90
89
89
88
89
89
89
89
89
89
89
91
91
92
91
92
92
92
92
93
95
96
94
94
94
95
95
95
95
95
94
93
93
93
94
94
94
91
91
89
88
88
88
88
87
87
87
87
83
83
83
83
83
86
84
83
84
85
84
83
82
83
83
83
83
83
83
83
84
85
83
83
83
88
85
85
85
84
83
83
83
83
83
83
83
83
83
82
83
83
82
83
83
83
84
85
90
90
90
91
91
91
93
91
91
93
93
93
95
95
95
95
95
92
91
91
89
89
89
94
95
99
100
101
102
102
102
102
104
104
107
107
107
108
109
109
109
112
112
112
112
112
116
118
118
120
118
117
116
114
114
118
118
119
119
119
119
119
119
118
119
117
117
117
118
117
121
123
123
124
123
123
123
122
122
121
122
122
121
122
121
121
121
122
122
122
124
125
125
124
119
118
118
119
119
119
119
119
119
119
119
119
119
119
119
118
117
117
118
118
118
119
118
118
118
118
118
118
118
118
115
115
115
113
116
117
117
113
113
113
112
112
112
112
115
113
117
118
118
119
119
119
119
120
120
121
119
118
117
117
118
118
122
125
122
118
117
120
121
125
130
130
130
129
127
128
128
128
130
130
127
128
127
126
125
130
130
130
130
130
130
128
128
126
126
127
127
123
122
121
118
118
117
114
111
111
109
107
107
107
108
108
108
107
105
105
107
107
109
111
111
115
119
124
125
128
136
139
139
142
142
141
142
142
144
146
146
146
144
144
144
144
144
145
146
145
144
145
145
145
144
144
144
144
143
146
145
148
148
147
147
147
147
146
146
147
147
147
146
142
142
142
142
142
142
142
142
141
141
142
140
141
142
141
141
141
141
140
140
138
139
139
139
137
136
137
137
134
133
127
127
124
124
124
122
120
120
120
119
119
119
119
119
119
119
119
119
118
116
114
104
104
104
105
105
105
106
103
104
104
104
103
103
104
104
104
104
103
103
103
104
104
103
104
101
101
98
99
99
102
104
104
101
101
97
98
98
98
96
97
97
97
97
99
98
97
95
91
91
92
93
93
93
90
86
84
83
83
83
85
89
95
100
98
99
101
107
107
110
110
110
110
112
114
118
118
118
119
122
120
120
120
120
120
122
121
127
130
131
136
136
136
139
140
141
141
142
142
141
141
141
142
143
143
143
143
142
142
142
142
148
154
157
162
165
164
168
168
168
168
169
169
169
170
171
172
172
172
174
178
178
181
181
182
184
184
188
189
189
189
189
189
188
188
188
188
188
188
188
187
186
186
184
182
181
181
181
180
180
180
179
178
174
171
171
171
171
171
171
172
172
172
171
171
172
173
173
172
172
171
168
166
166
161
160
157
156
157
157
157
157
157
158
157
156
156
156
156
156
155
156
156
161
161
162
161
161
161
161
160
160
157
154
154
152
152
154
154
148
147
145
145
148
149
147
148
148
146
146
156
160
170
178
182
190
190
191
195
205
212
227
230
237
249
247
247
244
245
248
247
248
252
255
255
253
253
253
255
254
252
248
247
243
240
239
240
241
238
239
239
239
242
239
240
239
239
238
239
228
229
229
229
229
226
224
224
224
224
225
223
223
223
222
223
221
221
223
226
226
224
223
222
221
221
222
223
223
224
224
224
224
224
225
225
225
226
226
228
228
228
229
231
231
231
231
232
231
230
226
225
226
227
226
226
226
226
226
226
226
226
226
226
225
225
224
224
223
222
223
221
222
220
220
220
218
218
216
219
217
214
213
211
212
212
211
211
211
211
209
207
197
193
192
189
190
189
190
190
190
192
186
181
178
166
166
166
166
166
166
168
165
165
165
164
164
163
162
160
158
143
143
143
142
142
142
143
148
148
148
149
142
142
142
142
142
142
141
136
127
130
131
130
129
130
130
131
132
131
130
128
126
125
124
124
124
124
124
124
124
124
127
129
127
127
127
123
123
121
120
120
122
126
127
126
126
126
124
126
149
154
197
205
205
205
206
208
208
212
214
214
214
214
211
211
212
213
217
217
209
205
205
205
207
208
208
208
208
209
208
208
208
208
208
199
199
199
198
198
197
197
197
196
196
196
196
196
196
196
195
196
196
196
196
196
196
196
196
196
197
197
197
197
197
197
197
197
197
196
200
202
205
206
214
214
215
214
214
214
214
214
214
214
214
214
215
209
208
208
208
208
208
208
207
207
207
206
206
206
206
207
210
212
212
212
211
213
212
219
220
220
221
220
218
220
218
220
215
210
209
207
210
214
214
215
218
218
217
219
219
216
216
211
207
203
202
202
202
206
216
215
214
213
213
213
212
214
217
216
216
206
199
198
200
198
198
195
186
188
189
190
198
198
202
201
202
201
204
210
215
218
219
208
208
226
228
230
232
232
226
225
222
222
223
224
224
214
213
213
214
214
214
213
214
214
214
212
210
211
211
211
211
211
212
212
204
205
204
200
196
196
196
200
200
200
197
198
198
202
204
204
199
199
196
196
196
195
193
192
188
187
187
188
188
188
188
183
183
183
183
182
182
183
182
182
183
183
182
182
179
179
179
179
179
178
178
178
181
182
190
192
192
196
193
193
193
193
194
196
196
196
191
190
188
186
184
184
184
184
184
185
186
186
182
181
180
180
181
181
181
181
181
182
180
177
176
175
175
171
171
169
168
153
149
148
146
146
146
143
142
142
142
140
140
140
142
141
139
139
137
137
136
134
133
133
130
131
131
130
130
129
130
133
131
132
131
129
128
126
126
126
124
124
124
123
124
124
126
126
127
124
124
125
126
133
134
133
135
132
130
136
135
142
148
155
152
154
157
159
160
160
162
161
161
161
160
161
162
165
164
165
166
166
166
166
164
165
163
164
164
162
161
161
161
162
160
160
161
159
160
159
159
160
159
159
156
150
154
149
148
148
149
149
150
160
162
163
175
172
168
168
167
168
169
167
166
166
167
167
166
166
167
167
166
165
164
164
164
164
163
163
163
166
166
166
166
166
164
164
164
164
163
164
163
160
160
160
160
160
160
160
159
158
157
157
156
156
157
156
155
155
155
155
160
160
166
166
166
168
166
167
167
168
167
166
166
167
166
167
167
167
165
165
166
162
162
162
161
161
162
160
160
160
160
160
155
153
156
157
166
174
171
177
185
185
185
186
188
190
191
189
190
190
190
190
191
191
195
194
195
190
190
188
179
179
179
181
181
183
183
183
180
178
178
177
178
179
178
179
181
179
179
179
178
178
179
174
176
176
183
179
180
180
183
184
185
189
197
199
200
198
193
192
193
190
190
190
189
189
187
184
185
185
190
187
187
187
187
184
179
179
179
178
178
178
178
178
178
178
179
178
178
179
179
180
180
178
178
178
177
177
176
176
174
173
173
173
173
173
173
172
172
172
172
172
171
170
170
169
169
170
172
172
172
172
172
172
172
172
172
172
171
170
168
168
166
165
166
166
164
166
167
168
168
168
169
172
177
178
180
179
177
178
181
183
182
178
178
173
173
175
174
175
176
180
181
182
184
182
182
182
183
182
183
188
188
191
199
197
191
189
185
185
188
188
187
187
188
186
186
185
185
184
184
184
184
184
184
184
183
183
183
178
176
168
169
170
168
165
162
161
162
162
162
160
159
159
157
156
156
157
156
156
154
152
150
149
149
149
150
150
149
148
148
147
145
145
145
146
148
151
156
159
160
160
161
160
166
164
167
169
169
171
166
167
173
175
179
179
181
182
179
177
176
174
174
175
175
175
175
173
170
170
170
169
169
168
168
163
165
166
165
162
161
161
161
160
159
157
157
156
149
148
148
148
147
146
146
146
146
145
143
143
142
141
141
141
140
140
140
139
139
139
139
137
136
136
136
134
135
135
135
135
132
132
132
133
135
134
131
128
126
124
124
125
125
124
127
130
130
130
142
142
142
145
145
145
145
145
133
130
130
132
138
143
144
148
148
148
148
150
150
150
151
152
154
153
158
158
156
154
154
152
152
152
152
151
151
152
148
148
147
147
146
145
144
141
141
142
141
142
142
142
140
137
137
137
137
137
137
137
135
135
134
134
135
136
140
143
145
145
145
145
145
144
145
146
146
142
142
142
142
142
142
143
142
141
140
140
140
140
140
142
142
142
142
138
130
130
132
132
134
136
135
133
132
130
130
129
129
126
126
131
132
132
133
133
134
132
131
130
130
130
129
130
129
130
129
125
125
125
124
124
124
123
124
124
127
126
125
126
126
132
132
133
136
136
132
132
132
132
133
133
132
134
134
134
133
134
133
133
134
134
134
134
134
133
133
133
133
133
133
133
133
132
132
132
132
132
130
130
129
133
138
136
136
137
138
141
154
148
148
148
151
149
149
151
154
150
149
147
146
148
149
154
162
161
160
161
172
172
174
174
173
172
172
168
168
167
168
168
162
161
160
160
160
161
161
161
160
158
157
157
157
157
157
157
157
158
158
156
156
156
156
155
155
155
155
155
155
155
156
155
155
155
154
152
153
152
152
150
148
146
145
145
146
148
148
150
149
149
149
148
148
148
150
150
149
155
149
151
154
152
153
154
153
154
153
153
154
150
148
147
149
149
148
152
152
155
155
155
154
156
152
154
154
154
151
151
151
151
151
152
153
153
152
151
152
153
152
148
148
152
154
153
152
149
150
149
150
149
145
145
142
135
136
134
135
146
149
154
164
161
158
161
154
154
160
162
162
163
167
169
169
170
169
168
167
169
181
189
190
191
191
190
190
188
189
191
193
194
196
197
198
198
197
197
197
198
199
199
199
198
200
200
201
201
201
202
202
202
201
202
200
199
201
201
196
196
196
200
201
202
201
202
202
203
203
205
205
206
204
204
199
198
198
197
196
194
194
194
194
193
193
193
193
193
191
190
190
190
190
188
186
184
182
179
183
184
188
194
197
206
206
206
205
206
206
206
206
205
204
203
203
203
203
203
203
203
204
202
202
202
202
202
204
202
203
204
208
206
208
208
208
209
208
208
208
208
208
206
206
208
216
217
208
202
197
201
206
217
214
214
214
217
215
215
214
213
213
212
212
212
213
212
212
209
212
213
212
210
206
209
207
214
210
207
204
202
205
205
205
205
205
208
208
212
211
211
208
199
204
204
204
205
203
202
201
201
198
195
195
195
194
193
194
202
199
197
198
198
197
197
196
195
195
195
195
195
194
195
194
194
194
195
191
189
189
189
187
186
184
182
182
180
180
180
180
180
180
180
180
181
178
178
176
176
176
175
176
176
177
176
175
175
175
175
175
174
174
175
175
175
175
175
174
172
172
172
172
168
164
163
162
161
159
159
153
152
152
152
150
150
149
148
148
147
147
147
147
146
143
142
141
139
139
139
139
140
142
140
140
138
137
137
136
137
135
139
138
137
135
135
134
134
134
134
132
132
132
131
132
130
129
124
124
125
127
129
131
132
139
139
143
144
140
140
139
136
138
138
138
135
134
133
130
128
130
126
126
126
126
126
121
121
119
119
119
115
110
107
107
106
109
107
106
109
111
109
110
110
109
109
121
121
126
127
124
123
123
122
123
128
130
130
134
134
137
137
134
134
135
136
138
138
138
138
138
138
138
138
139
139
139
139
139
140
139
137
136
135
134
136
137
137
138
139
138
138
147
150
158
158
155
154
154
154
155
154
154
152
153
153
152
151
151
152
151
153
150
149
150
151
152
152
151
149
148
148
148
148
148
147
146
146
146
146
148
150
153
153
150
147
146
147
147
148
150
150
151
151
150
151
151
150
154
154
155
151
152
154
155
159
159
159
163
161
160
159
158
159
160
160
158
154
154
153
153
153
154
154
156
157
159
157
157
155
154
155
154
154
150
149
149
148
150
148
148
148
148
151
151
145
142
140
140
138
137
139
138
140
144
144
143
143
142
142
142
143
142
143
144
147
143
144
144
145
143
144
144
144
145
145
143
144
146
146
144
144
143
142
142
142
142
144
145
148
146
146
146
143
144
144
150
150
148
152
153
153
152
151
151
151
149
150
149
149
149
148
146
140
139
139
137
139
140
142
142
145
143
148
149
148
148
148
145
141
141
140
141
141
140
145
144
145
145
145
145
145
144
143
143
143
142
142
142
142
142
142
143
143
144
144
145
142
133
132
133
133
133
134
134
135
135
134
134
135
135
135
135
135
134
134
130
130
128
125
124
124
123
122
122
122
121
123
123
122
121
121
119
119
119
119
119
118
113
113
113
113
113
114
115
116
117
112
109
108
107
107
107
107
107
107
103
103
101
108
109
117
120
122
123
124
124
124
124
124
124
124
124
122
122
122
118
121
121
122
119
120
122
123
121
120
117
116
114
115
115
114
116
110
104
107
109
108
107
113
113
113
113
114
114
113
114
114
114
113
113
111
109
109
109
108
108
108
109
109
112
118
121
121
121
119
120
120
121
124
124
124
125
124
130
130
133
135
136
139
138
138
139
139
141
146
146
146
145
146
147
147
147
148
148
146
146
146
146
146
146
145
145
145
145
142
142
142
142
142
142
141
141
141
141
141
141
141
141
141
140
139
134
134
134
133
132
132
132
132
132
134
134
134
135
134
133
133
132
130
130
130
130
132
130
133
130
129
129
131
134
135
136
138
140
139
139
137
138
137
137
139
137
137
136
139
138
139
139
135
138
138
140
140
140
140
140
143
150
157
157
159
159
159
159
159
169
171
177
178
173
173
166
166
166
166
166
167
167
166
165
165
165
165
161
161
161
160
153
153
151
148
148
148
146
145
142
142
141
141
139
140
137
136
136
136
135
135
136
135
136
138
136
136
138
137
137
137
144
148
145
144
142
142
142
143
143
143
150
150
150
146
145
142
142
148
148
149
148
148
151
153
149
149
148
148
148
148
149
148
148
147
147
147
146
145
147
149
151
154
157
155
155
154
155
155
155
155
154
152
152
153
154
155
155
156
157
155
155
155
155
155
154
154
153
154
154
154
154
154
154
154
154
154
153
154
154
153
153
153
153
152
152
152
151
149
147
146
143
143
140
140
140
140
139
139
138
137
138
134
134
134
135
136
133
133
132
132
131
129
130
130
131
131
127
126
127
128
125
125
131
131
133
133
131
132
133
132
132
132
130
129
129
129
129
129
129
128
128
127
127
127
126
125
124
121
122
118
118
115
116
118
116
116
120
121
130
131
131
136
154
154
154
151
151
149
149
149
150
150
150
146
146
146
146
146
143
143
143
143
142
137
137
136
136
136
133
130
124
124
123
124
126
126
135
140
140
142
142
142
145
154
154
154
154
152
152
148
148
148
148
153
160
164
164
165
166
166
165
159
159
157
156
156
156
156
155
155
156
154
154
154
155
155
155
156
156
156
155
154
156
156
159
162
162
164
164
163
163
163
163
163
164
163
163
161
158
159
159
159
163
171
171
171
171
172
172
170
168
166
166
166
166
165
165
165
158
158
159
159
159
158
156
155
155
154
155
155
154
154
154
157
160
161
158
161
164
162
168
173
177
186
184
184
190
191
192
196
198
198
193
196
196
196
196
195
193
191
187
187
187
188
188
188
188
188
188
185
183
178
178
178
178
178
182
183
182
181
181
181
181
182
179
180
180
179
179
179
179
179
179
179
179
173
172
173
173
173
172
172
171
171
173
175
174
174
176
175
172
172
169
169
171
172
169
166
165
165
166
166
165
165
165
164
164
163
162
163
163
160
156
156
159
160
160
160
157
157
154
154
154
154
154
154
153
153
153
153
154
153
158
157
157
155
154
154
155
153
152
154
157
157
156
158
159
154
153
154
153
164
163
163
165
157
156
154
153
152
151
150
149
149
148
148
148
148
148
148
147
146
146
145
144
142
141
138
137
139
137
136
136
131
136
134
142
142
142
142
143
141
142
144
148
146
146
146
146
147
147
146
144
142
142
142
140
140
140
140
138
138
139
136
136
135
135
135
136
136
136
136
135
136
135
135
135
134
136
136
136
136
130
129
129
129
130
132
135
138
142
142
135
136
138
139
140
140
140
138
138
132
131
131
131
132
133
134
134
134
136
136
136
136
131
131
129
129
132
130
130
128
118
119
124
124
131
137
139
139
141
141
141
148
148
148
157
155
156
157
160
163
163
161
160
156
156
156
156
157
157
157
157
154
155
156
156
156
155
155
154
154
152
148
148
148
147
146
144
144
144
144
144
144
146
145
145
145
144
143
143
143
144
141
141
141
143
143
144
144
142
142
141
141
139
139
139
138
138
139
138
138
142
142
136
133
132
133
135
135
139
140
141
141
141
140
140
141
142
141
142
142
142
142
143
143
144
148
148
149
149
151
150
152
151
152
152
152
152
152
152
152
152
152
150
147
147
146
148
148
150
149
155
154
154
152
152
152
152
157
157
159
166
165
164
163
163
172
172
169
160
159
159
160
171
173
177
178
181
178
178
187
186
184
185
185
185
187
181
181
178
177
177
177
176
174
174
174
175
177
177
176
177
175
174
174
171
170
170
171
172
171
168
167
166
166
166
167
167
167
167
171
171
176
177
177
177
177
177
177
178
175
173
177
178
176
176
175
177
178
178
178
178
181
184
184
184
191
192
197
197
197
198
200
201
207
214
214
216
218
218
217
217
217
214
212
210
209
209
210
210
210
209
209
203
203
203
203
203
204
206
205
208
203
212
215
216
216
216
214
214
214
215
212
212
208
208
208
207
206
204
204
202
202
202
202
201
201
201
201
200
196
193
190
190
188
188
185
185
183
177
172
172
172
172
173
175
176
172
173
173
172
172
172
173
170
157
157
156
157
160
161
163
163
165
166
165
164
166
166
165
163
160
160
159
156
156
156
157
154
155
155
155
155
153
153
149
148
148
149
149
148
148
144
143
142
142
141
139
137
137
133
128
128
129
128
127
118
117
118
118
117
118
118
119
121
121
121
122
122
118
118
120
118
117
116
107
106
118
120
121
124
124
122
124
123
119
118
118
119
119
118
121
124
124
124
124
124
124
122
121
122
122
122
118
116
113
113
118
124
127
129
129
128
130
130
129
130
130
130
136
136
136
145
148
165
166
166
170
172
173
175
177
178
177
178
178
178
179
179
179
178
178
178
178
178
177
178
178
179
181
181
181
181
182
182
182
182
182
183
183
183
183
183
183
183
183
183
183
183
183
182
182
183
182
183
183
184
183
184
186
190
190
194
195
193
194
193
193
193
194
193
193
193
195
195
192
192
190
190
190
189
188
188
188
187
187
186
186
186
184
184
184
184
183
179
179
179
179
180
180
180
179
177
173
172
170
168
167
166
167
165
164
162
163
163
163
162
160
161
166
166
166
165
165
166
164
166
165
171
182
182
184
184
184
184
182
182
183
185
188
186
184
183
181
179
177
176
171
164
166
177
179
180
184
189
193
198
198
197
197
198
202
204
208
208
213
216
219
220
223
225
226
227
229
226
220
216
218
218
220
224
226
226
226
224
224
224
225
223
224
223
223
222
223
223
221
214
213
212
208
201
201
200
200
198
198
193
194
192
192
192
190
188
189
189
189
189
189
189
188
189
190
190
189
189
189
189
189
190
190
190
190
187
185
186
186
186
186
186
185
184
184
184
184
184
184
183
183
183
183
174
173
172
172
172
172
171
171
171
169
167
165
164
164
164
165
164
164
164
163
160
160
157
157
157
154
154
154
154
153
148
147
148
148
148
147
147
146
145
144
141
139
140
140
138
140
138
137
136
135
135
135
130
126
129
129
139
146
140
138
136
134
136
136
136
136
133
133
134
131
129
129
129
129
129
127
127
127
128
129
128
128
128
128
128
128
128
128
128
129
128
128
128
128
128
128
128
128
129
129
125
123
122
121
121
120
119
119
119
118
118
119
118
118
118
118
119
118
119
121
124
124
123
123
124
124
124
124
124
124
124
124
122
122
124
125
130
130
130
131
132
136
132
136
138
142
145
149
154
154
153
162
160
160
183
182
185
191
190
187
196
196
196
199
200
201
201
202
204
203
205
205
203
202
202
203
203
203
202
202
199
198
198
198
199
199
199
198
195
195
193
193
193
193
195
195
194
194
195
195
195
195
194
191
190
190
190
190
190
190
190
190
186
186
186
186
185
185
184
184
181
181
181
182
182
180
180
179
177
177
177
173
172
172
170
166
166
166
165
165
162
161
161
157
157
157
157
157
157
157
150
150
148
148
148
148
147
147
146
145
145
139
139
136
136
136
135
135
121
117
114
105
95
87
83
57
56
56
55
55
55
54
54
54
54
54
54
54
54
54
54
54
58
58
54
54
54
53
53
53
53
45
45
45
44
44
43
42
42
42
42
42
41
42
42
41
41
41
40
39
36
36
36
34
33
30
29
29
29
29
29
28
28
28
27
25
23
23
23
20
20
20
19
18
16
12
10
10
10
10
10
10
9
9
9
9
9
9
8
8
9
9
10
10
10
10
10
10
10
10
10
10
10
11
11
11
11
11
11
11
11
11
11
11
14
14
14
14
14
14
14
14
14
15
15
15
15
15
15
15
15
15
15
15
15
15
14
14
14
14
14
14
14
14
14
14
14
14
14
14
14
14
14
14
14
14
14
14
14
14
14
13
13
13
13
13
13
13
12
12
12
12
12
12
12
12
12
12
12
12
13
13
13
13
13
13
13
13
13
13
13
13
13
13
13
12
12
12
12
13
13
13
12
12
11
11
11
11
11
11
11
11
11
11
12
12
12
12
12
12
12
12
12
12
12
12
12
12
12
12
12
12
11
11
11
10
10
10
10
10
10
10
10
10
10
10
10
9
9
9
9
8
8
8
8
8
8
8
8
8
8
8
8
8
7
7
7
7
7
7
7
7
7
8
8
8
8
8
8
9
9
9
10
10
10
10
10
10
9
9
9
9
9
8
7
7
7
7
7
7
7
7
7
7
6
6
6
5
5
5
5
5
5
5
5
5
5
5
5
5
5
5
5
5
5
5
5
5
5
5
5
5
5
5
5
5
5
5
5
5
5
5
5
5
5
5
5
5
5
5
5
5
5
5
5
5
5
5
5
5
5
5
5
5
5
5
5
5
5
5
5
5
5
5
5
6
6
6
6
6
6
6
6
6
6
6
6
6
6
6
6
6
6
6
6
6
6
6
6
6
6
6
6
7
7
7
7
7
7
7
7
7
7
7
7
7
7
7
6
6
6
6
6
6
6
6
6
6
6
6
6
6
6
6
6
6
6
6
6
6
6
6
6
6
6
6
6
6
6
6
6
6
6
6
6
6
6
6
6
6
6
6
6
6
6
6
6
6
6
6
6
6
6
6
6
6
6
6
6
5
5
5
5
5
5
5
5
5
5
5
5
5
5
5
5
5
5
5
5
5
5
5
5
5
5
5
5
5
5
5
5
5
5
3
3
3
3
3
3
3
3
5
4
4
4
4
4
4
4
4
4
4
4
4
4
4
4
4
4
4
4
4
4
4
4
4
4
4
4
4
4
4
4
4
4
4
4
3
3
3
3
3
3
3
3
3
3
3
3
3
3
3
3
3
3
3
3
3
3
3
3
3
3
3
4
4
4
4
4
4
4
4
4
4
4
4
4
4
4
4
4
4
4
4
4
4
4
4
4
4
5
5
5
5
5
5
5
5
5
6
6
6
6
6
6
6
6
6
6
6
6
7
7
7
7
7
7
9
9
9
9
9
9
9
9
9
9
9
9
9
9
9
9
9
9
9
10
10
10
10
9
9
9
9
9
9
9
9
9
9
9
9
9
9
9
9
9
9
9
9
9
9
9
9
9
9
9
9
9
9
9
9
9
9
9
9
9
9
9
9
9
9
9
9
9
9
9
9
9
9
9
9
10
10
11
11
11
11
11
11
11
11
11
11
11
11
11
11
11
11
11
12
12
12
12
12
12
12
12
12
12
12
12
12
12
12
12
12
12
12
12
12
12
12
12
12
11
11
11
11
11
11
11
10
10
9
9
9
9
9
9
9
8
8
8
10
10
10
10
10
10
10
10
10
10
10
10
10
10
10
9
9
9
8
8
8
8
8
8
8
8
8
8
8
8
8
8
8
8
8
11
11
11
11
10
10
10
11
11
11
11
11
11
11
11
11
11
11
12
12
12
12
12
12
12
12
12
12
12
13
13
13
13
13
13
13
13
13
13
13
14
14
14
14
14
14
14
14
14
14
14
14
14
14
14
15
15
15
15
15
15
15
15
15
15
15
15
15
15
16
17
17
17
17
17
17
17
17
17
17
17
17
17
17
17
17
17
17
17
17
17
17
17
17
17
17
17
17
17
17
17
17
17
17
17
17
17
17
17
17
17
17
17
17
17
17
17
17
17
17
17
17
17
16
16
16
16
16
16
15
16
16
16
16
16
16
15
14
14
15
15
15
15
15
15
15
15
15
15
15
15
15
15
15
15
15
15
15
15
15
15
16
16
15
15
15
15
15
15
15
15
15
15
15
15
15
16
16
15
15
15
15
15
15
14
14
14
12
11
11
11
11
11
12
13
12
12
12
12
12
12
12
12
12
13
13
12
12
11
11
11
11
11
11
11
11
11
11
11
11
11
11
11
11
11
11
11
11
11
11
11
10
10
10
10
10
10
10
10
10
10
10
10
11
11
11
11
11
11
10
10
10
10
10
10
10
10
10
10
10
10
10
10
10
10
10
10
10
10
10
10
10
10
10
10
11
11
10
10
10
10
10
9
9
10
10
10
10
10
8
8
8
8
9
9
9
9
9
9
9
9
9
9
9
9
9
9
10
10
10
9
9
8
8
8
8
8
8
8
8
8
8
8
8
8
8
8
8
8
8
8
8
8
8
8
8
8
8
8
8
8
8
8
8
8
8
8
8
8
8
8
8
8
8
7
7
8
8
8
8
8
8
8
8
8
8
8
8
10
9
9
9
9
8
8
9
9
9
9
9
9
9
9
9
9
7
7
6
7
7
7
7
8
8
8
8
8
8
8
9
9
9
9
9
9
9
9
9
9
9
10
10
10
10
10
10
10
10
10
10
8
8
8
8
8
8
7
6
6
6
6
6
6
6
6
6
6
6
6
6
6
6
6
6
6
6
6
6
6
6
6
6
6
6
6
6
6
6
6
6
6
6
6
6
6
6
6
6
6
6
6
6
6
6
7
7
7
7
7
7
7
7
7
7
7
7
7
7
7
7
7
7
7
7
7
7
7
7
7
7
7
7
7
7
8
8
8
8
8
8
8
8
8
8
8
9
9
9
10
10
10
10
10
10
10
9
9
9
9
9
9
9
9
10
10
10
10
10
10
10
10
10
11
11
11
11
11
11
11
11
11
11
11
11
11
11
10
10
10
10
10
10
10
10
10
10
10
10
10
10
10
10
10
10
10
10
10
10
10
10
10
10
10
9
8
8
8
8
8
8
8
8
9
9
9
9
9
9
9
9
8
8
8
8
8
8
8
8
8
8
8
8
8
8
8
8
8
8
8
8
8
8
8
8
8
8
8
8
9
9
9
9
9
8
8
8
8
8
8
8
8
8
8
8
8
8
8
8
8
8
8
8
8
8
8
8
8
8
8
8
9
9
9
9
10
10
10
9
8
8
8
8
8
8
8
8
8
8
8
8
8
8
8
8
8
8
8
7
7
7
7
7
7
7
7
7
7
7
7
7
7
8
8
8
8
8
8
8
8
8
8
8
8
8
8
8
8
9
9
9
9
9
9
9
9
9
9
9
9
9
9
9
9
9
9
9
9
9
9
9
9
9
9
9
9
9
9
9
9
9
9
9
9
9
9
9
8
8
8
8
8
7
7
7
7
7
7
7
7
7
7
7
8
8
8
8
8
9
9
9
9
9
9
9
9
9
9
9
9
8
8
9
9
9
9
9
9
10
10
10
10
10
10
10
10
10
10
10
10
10
10
10
10
10
10
10
10
10
10
11
11
11
11
11
11
11
11
11
11
11
11
11
11
11
11
11
11
11
11
11
12
12
12
12
12
12
12
12
12
12
13
13
13
13
13
13
13
13
13
13
13
13
13
13
13
13
13
13
13
13
13
13
12
12
12
11
11
11
11
11
11
11
11
11
11
11
11
10
10
11
11
11
11
11
11
11
11
11
11
11
11
11
10
10
10
10
11
11
11
11
11
11
11
11
11
11
11
11
11
11
11
11
11
11
11
11
11
11
11
13
14
16
16
16
17
17
17
17
17
17
17
17
17
17
17
17
17
18
18
18
18
18
17
17
17
17
17
17
17
17
17
16
16
16
16
16
16
16
16
16
17
17
16
16
16
16
16
16
16
17
17
17
17
17
17
17
17
17
17
17
17
17
17
17
17
17
17
17
17
17
17
17
17
17
17
17
17
17
17
17
17
17
17
17
17
17
17
17
17
17
17
17
17
17
17
17
17
17
17
17
17
17
17
17
18
18
18
19
19
19
19
19
19
19
19
19
19
19
19
19
19
19
19
19
19
19
19
19
20
19
19
19
19
19
19
19
19
19
19
19
19
19
19
19
19
20
20
20
20
20
20
20
20
21
21
21
21
21
21
21
21
21
21
21
21
21
20
20
20
20
19
19
20
20
20
20
20
20
20
20
20
20
21
21
21
21
20
20
20
20
20
20
20
20
20
19
19
19
19
19
19
19
19
19
19
19
19
19
19
19
18
18
18
18
18
18
18
18
17
17
17
17
17
17
17
17
17
17
17
17
17
17
17
17
17
17
17
17
17
17
17
17
17
17
17
14
14
14
14
14
14
13
13
13
14
15
15
14
14
14
13
13
13
14
14
14
14
14
14
14
14
14
14
14
14
14
14
14
14
14
12
12
12
11
11
11
11
11
11
11
12
12
12
10
9
9
9
9
9
11
11
11
11
11
11
11
11
11
11
11
11
11
11
11
11
11
11
11
11
11
11
11
11
10
10
10
11
11
11
11
11
11
11
11
11
11
11
11
11
11
11
11
11
11
11
11
11
11
11
11
11
11
11
11
11
11
11
11
11
11
11
11
11
11
11
11
10
10
10
10
10
10
10
10
10
10
10
10
10
10
10
11
11
11
11
11
11
11
12
11
11
11
11
11
11
11
11
11
11
11
11
11
11
11
11
11
11
11
11
11
10
10
10
10
10
10
10
10
10
10
10
10
10
10
10
10
10
9
9
10
10
10
10
10
10
10
10
10
10
11
11
11
10
10
10
10
10
10
11
11
11
11
11
11
11
11
11
11
11
10
10
10
10
10
10
10
10
10
10
10
10
10
10
10
10
11
11
11
11
11
11
11
11
11
11
11
11
11
11
11
11
11
11
12
13
13
13
13
13
13
13
13
13
13
13
13
13
13
13
13
13
12
11
11
11
11
12
12
12
12
12
12
13
13
13
13
13
14
14
14
14
14
14
14
14
14
14
14
14
13
13
13
13
13
13
13
13
13
13
13
13
13
13
12
12
12
12
12
12
12
12
12
12
12
12
12
12
11
11
11
11
11
11
12
12
12
12
12
12
12
12
12
11
11
11
11
11
11
11
11
11
11
11
11
11
11
11
11
11
11
11
11
11
11
10
11
10
10
10
10
10
10
10
10
10
10
10
10
10
10
10
10
10
10
10
10
10
10
10
10
10
10
10
10
10
10
10
10
10
11
11
11
11
11
12
12
12
12
11
11
11
11
11
11
11
11
11
11
11
11
11
11
11
11
11
11
11
11
11
11
11
11
11
11
11
11
11
11
11
11
11
11
11
11
11
12
12
12
12
12
12
12
12
12
12
12
12
12
12
12
12
12
12
12
12
12
12
12
11
10
10
9
9
8
8
8
8
8
8
8
8
8
8
8
8
8
8
8
8
8
8
8
8
8
8
8
8
8
7
7
7
7
7
7
7
7
7
7
7
7
7
7
7
7
7
7
7
7
7
7
7
7
7
7
7
7
7
7
7
7
7
7
7
7
7
7
7
7
7
8
8
8
8
8
8
9
9
9
9
9
9
10
10
10
8
8
8
7
8
8
9
8
8
8
8
8
8
8
8
8
8
8
8
8
9
9
9
9
9
9
9
9
9
9
9
9
9
9
9
9
9
9
9
9
9
10
10
11
11
11
11
11
11
11
11
11
11
11
11
11
11
10
10
10
10
10
10
10
10
10
9
9
9
9
9
9
9
9
9
9
9
9
9
9
10
10
10
10
10
10
10
10
11
11
11
11
11
11
11
11
11
11
11
11
11
11
11
11
11
11
11
11
11
11
11
11
11
11
11
11
11
11
11
11
10
10
10
10
10
10
10
10
10
10
10
10
10
10
9
9
9
9
9
9
8
7
7
7
7
7
7
7
7
7
6
5
5
5
5
5
5
5
5
5
5
5
5
5
5
5
5
5
5
5
5
5
5
5
5
4
4
4
4
4
4
4
4
4
4
5
5
5
5
5
5
5
5
5
5
5
5
5
5
5
5
5
5
5
5
5
5
5
6
6
6
6
7
7
7
7
6
6
6
6
6
6
6
6
6
6
6
6
7
7
8
8
8
8
8
8
7
6
6
6
6
6
6
6
6
6
6
6
6
6
6
6
6
6
6
6
6
6
6
6
6
6
6
6
6
6
6
6
6
6
6
6
6
6
6
6
6
6
6
6
6
6
6
6
6
6
6
6
6
6
6
6
6
6
6
6
6
6
6
6
6
6
6
6
6
6
6
6
6
6
6
6
6
6
6
7
7
7
7
7
7
9
8
8
8
8
8
8
8
8
8
8
8
8
8
8
9
9
9
9
10
10
10
10
10
10
10
10
10
10
10
10
8
8
8
8
9
9
9
11
11
11
11
11
11
12
12
11
11
12
12
12
12
12
12
12
13
13
13
13
13
13
13
13
13
13
13
13
14
14
14
14
14
14
14
14
14
14
14
15
15
15
15
15
15
15
15
15
15
15
15
15
15
15
15
15
15
15
15
15
15
15
15
15
15
15
15
15
15
15
15
15
15
15
15
15
15
14
14
14
14
13
13
13
13
13
13
13
14
14
14
14
14
14
14
13
13
13
13
13
13
13
13
13
13
11
11
11
11
10
10
10
10
10
10
10
10
10
10
10
10
10
10
10
10
11
11
11
11
10
10
9
9
9
9
9
9
9
9
9
9
9
10
11
10
10
11
11
11
11
11
11
12
12
12
12
12
12
12
12
12
12
12
12
12
12
12
12
12
12
12
12
12
12
12
12
12
12
12
12
12
12
12
12
12
12
12
12
12
12
12
12
12
12
12
12
12
11
11
11
11
11
11
11
11
11
11
11
11
9
9
9
9
9
10
10
10
10
10
10
10
10
10
10
10
9
9
9
9
9
9
9
9
9
9
9
10
10
10
10
10
10
10
10
10
10
10
10
10
10
10
10
10
10
10
10
10
10
10
10
10
10
9
9
9
9
9
8
8
8
8
8
8
8
8
8
8
8
8
8
8
8
8
8
8
8
8
8
7
7
7
7
7
6
6
6
6
6
6
6
6
6
6
6
6
6
7
7
7
7
7
7
4
4
3
3
3
4
4
4
4
4
5
5
5
5
5
5
5
5
5
5
5
6
6
6
6
6
6
6
6
6
6
6
6
6
6
6
6
6
5
5
5
5
5
5
5
5
5
5
5
5
5
5
5
5
5
5
5
5
5
5
5
5
5
5
5
5
5
5
5
5
5
5
5
5
5
5
5
5
5
5
5
5
5
5
5
5
5
5
5
5
5
5
5
5
5
5
6
6
6
6
6
6
6
6
6
6
6
7
7
7
7
7
7
7
7
7
7
7
7
7
7
7
7
7
7
7
7
7
7
7
7
7
6
6
6
6
6
6
6
5
5
5
5
5
5
5
5
5
6
6
7
7
7
8
8
8
8
8
8
8
8
8
8
10
10
10
11
11
13
13
13
13
13
13
12
12
12
12
12
12
12
12
12
12
16
15
15
15
15
15
15
16
16
17
17
17
17
16
16
16
16
16
16
16
16
16
16
16
15
15
15
15
15
15
15
15
15
15
15
15
15
15
15
15
15
15
15
15
15
15
15
15
15
16
16
16
16
16
16
16
16
16
16
17
17
17
17
17
17
17
17
17
17
17
17
17
17
17
17
17
17
17
17
17
17
17
17
16
16
16
16
16
16
16
16
16
16
16
16
15
15
15
15
14
14
14
12
12
13
13
13
13
13
13
13
13
13
13
12
12
12
12
12
12
12
12
12
12
12
12
12
12
12
12
12
12
12
12
13
13
12
11
11
11
11
11
11
11
11
11
11
10
10
10
10
10
10
10
11
11
11
11
11
11
11
11
11
11
11
11
11
11
11
11
11
11
12
12
12
12
12
12
13
14
15
17
16
16
16
16
16
16
18
18
20
19
19
18
18
18
18
18
19
18
17
17
17
17
17
17
17
17
17
17
17
17
17
17
17
17
17
17
17
17
17
17
17
18
18
18
18
18
18
18
19
19
19
19
19
19
19
19
19
19
19
19
19
19
19
19
19
19
19
19
19
18
19
19
19
19
19
19
19
20
20
20
21
21
21
21
22
22
22
22
22
24
24
24
24
24
23
23
23
23
23
23
23
23
23
23
23
22
22
22
21
21
21
21
21
21
20
20
19
19
19
19
19
19
19
19
19
19
20
20
21
21
22
22
22
22
22
23
24
27
27
28
25
26
26
27
28
28
27
28
27
28
28
28
29
30
34
34
34
34
34
34
34
35
35
35
35
35
35
35
35
35
35
35
35
35
35
35
35
35
35
35
35
35
35
35
35
35
36
36
36
36
36
36
36
37
37
37
37
37
37
37
37
37
37
37
37
37
37
37
37
37
37
37
37
36
36
35
35
35
35
35
35
35
35
35
35
35
35
35
35
35
35
35
35
33
32
31
29
29
29
29
29
29
29
29
29
27
27
27
26
26
26
26
26
26
26
26
26
26
26
25
25
24
24
24
24
24
24
23
23
23
23
23
22
21
19
18
17
17
17
17
15
15
15
11
8
8
8
8
8
8
8
8
9
9
7
7
7
8
8
9
10
9
9
9
9
9
9
9
9
9
9
8
8
7
7
7
7
7
7
7
7
8
8
8
8
8
8
8
6
6
7
8
8
8
8
7
7
7
7
7
7
7
7
7
9
9
9
9
9
9
9
9
9
9
9
9
9
9
9
9
9
9
10
10
10
10
10
11
11
11
11
11
11
11
11
11
11
11
11
11
11
12
14
14
14
14
14
14
14
14
14
15
16
16
16
16
16
16
17
17
17
17
17
17
17
17
17
17
17
17
17
17
17
17
17
17
17
17
17
17
17
17
17
17
17
17
17
17
17
17
17
17
17
17
17
17
17
17
17
17
17
17
17
17
17
17
17
17
17
18
18
18
18
18
18
18
18
18
18
19
19
19
19
19
19
19
18
18
17
17
17
16
14
11
11
11
11
11
11
12
12
12
12
12
12
12
12
12
11
11
11
11
11
11
11
11
11
11
11
11
11
11
11
11
11
11
11
11
11
11
11
11
11
11
11
11
11
11
11
11
11
12
12
12
12
12
12
12
11
11
12
12
12
12
11
11
11
11
11
11
11
11
11
11
10
9
9
9
9
9
9
9
11
11
11
11
11
11
11
11
11
12
12
12
12
12
12
12
12
12
12
12
12
12
11
11
11
11
11
11
11
11
11
11
11
11
11
11
11
11
12
12
13
13
14
14
14
14
14
14
14
14
14
15
15
15
15
16
17
17
17
17
17
17
17
17
17
17
17
17
17
17
17
17
17
17
17
17
17
17
17
17
17
17
17
17
17
17
17
17
17
17
17
17
17
17
17
17
17
17
17
17
17
17
17
17
17
17
17
17
17
17
17
17
17
17
17
17
17
16
16
16
16
16
16
16
16
16
16
16
16
16
16
16
16
16
16
16
16
16
16
16
16
16
16
16
15
15
15
15
15
15
15
15
15
15
15
15
15
15
15
16
16
16
17
17
17
18
18
18
18
18
18
17
17
17
17
17
17
17
17
16
16
16
16
16
16
16
16
16
16
15
14
14
14
14
13
13
13
11
11
10
9
9
10
10
9
9
9
9
9
9
9
10
10
10
11
11
11
11
11
11
11
11
11
10
10
10
10
11
11
11
11
11
11
11
11
11
11
11
11
11
11
11
11
11
11
11
11
11
11
11
11
11
11
11
11
11
11
11
11
11
11
11
11
11
11
11
11
11
11
12
12
12
12
12
12
12
12
12
12
12
12
12
12
12
12
12
12
12
12
12
12
12
12
11
11
11
11
11
11
11
11
11
12
12
12
12
12
13
16
17
17
17
17
17
17
17
17
17
17
17
17
17
17
17
17
19
19
19
19
19
19
19
19
18
18
18
18
18
18
18
18
19
19
19
19
19
19
18
18
18
18
19
19
19
19
20
20
20
19
19
19
19
19
19
19
19
19
19
19
19
19
19
19
19
19
19
19
19
19
18
18
18
18
18
18
18
18
18
18
19
19
19
19
19
19
19
19
17
17
17
17
17
17
17
17
17
17
17
17
17
17
17
17
17
17
17
18
18
18
19
19
19
19
19
19
18
18
18
18
18
18
18
18
18
17
17
17
17
17
17
17
17
17
16
16
16
16
16
16
16
14
14
14
14
14
14
14
14
14
14
13
13
13
15
15
15
15
15
14
14
14
15
14
14
14
14
15
15
15
15
15
16
16
16
16
17
15
15
15
15
17
17
17
17
17
17
17
17
17
17
17
17
17
17
17
17
17
17
17
17
17
17
17
17
17
17
17
17
17
17
17
17
17
17
17
17
18
19
19
20
20
20
20
21
21
21
21
21
21
21
21
21
21
21
21
21
21
21
22
22
22
22
22
22
22
22
22
22
22
22
22
22
22
22
22
22
22
22
22
22
22
22
21
21
21
21
21
21
20
19
19
19
19
19
19
19
19
19
19
19
19
19
20
20
20
20
20
19
19
19
19
19
19
19
19
19
19
19
19
19
19
19
19
18
16
15
15
15
14
14
14
14
14
13
14
14
14
14
14
14
14
14
14
14
13
13
13
13
13
13
13
11
8
8
8
9
9
9
9
9
9
8
8
8
8
9
11
11
11
11
11
11
11
11
11
11
11
11
11
11
11
11
11
11
11
11
11
11
11
12
13
13
13
14
13
13
13
14
14
14
14
14
14
14
14
14
14
14
14
14
14
14
14
14
13
13
13
13
13
13
15
15
15
15
16
16
16
16
16
16
16
16
16
16
16
16
16
16
16
16
16
16
16
16
16
16
16
16
16
16
16
16
16
17
17
16
16
17
17
17
17
17
17
17
17
17
17
17
17
17
17
16
16
16
16
16
16
16
16
16
16
16
16
16
16
16
16
16
17
17
17
17
17
17
17
17
18
20
20
20
20
20
21
21
21
21
21
20
20
19
19
19
19
19
19
19
19
19
19
19
19
19
19
19
19
20
21
19
19
19
20
20
22
22
22
22
22
22
22
23
23
23
22
23
23
23
23
24
29
29
32
32
33
33
33
33
33
33
33
33
32
32
32
32
32
32
32
29
29
29
29
29
29
29
29
29
29
29
29
29
29
29
29
29
29
29
29
29
29
29
29
29
29
29
29
29
29
29
30
30
30
30
30
30
29
29
29
29
29
29
29
29
29
29
30
30
30
30
30
30
30
29
29
29
29
29
29
29
29
29
29
28
28
28
28
28
28
28
28
28
28
25
25
25
25
24
24
25
25
24
25
25
25
24
25
26
25
25
26
26
26
26
26
25
25
24
24
24
24
24
24
23
22
22
22
19
20
20
21
21
21
21
21
21
22
23
23
23
23
23
24
24
24
23
25
25
25
25
25
25
26
27
26
28
28
29
28
29
30
30
34
33
33
35
35
35
35
35
35
35
35
35
35
35
35
35
35
35
35
35
35
36
36
37
37
37
37
37
37
37
36
37
37
37
37
37
37
37
37
41
41
41
41
41
41
41
41
41
41
41
41
41
41
41
40
40
40
41
41
41
41
41
41
41
41
41
40
40
40
40
40
40
40
40
39
39
39
38
38
39
39
41
41
41
41
41
41
41
41
41
41
41
40
39
39
39
39
40
40
40
40
39
38
38
38
38
39
39
40
40
37
35
36
36
36
36
38
38
37
37
37
39
39
39
39
39
39
39
39
39
39
39
39
39
39
39
39
39
39
40
40
40
40
39
39
38
37
37
37
37
37
36
36
36
35
35
35
35
34
34
34
34
35
35
35
35
36
36
37
37
37
38
38
38
38
38
38
38
43
43
43
41
41
41
42
42
42
42
42
43
44
45
45
45
45
46
46
43
42
42
42
42
41
41
41
41
41
39
39
39
39
38
37
37
37
37
37
37
37
38
38
39
39
39
39
39
40
40
40
40
38
38
38
38
38
38
38
38
37
37
37
36
36
36
36
36
36
35
35
35
35
35
35
35
35
35
35
35
35
35
35
35
34
34
34
34
34
33
34
34
34
33
32
32
32
31
31
31
32
33
33
33
33
34
35
35
35
36
36
36
37
37
37
37
37
38
38
38
39
39
39
39
39
40
41
41
41
42
42
42
41
41
41
41
41
41
41
40
40
40
41
41
41
40
40
39
39
39
36
38
38
37
37
37
37
37
37
39
38
40
40
40
38
38
38
38
37
35
35
35
35
37
36
36
36
36
36
36
36
38
38
39
39
40
41
39
41
41
42
42
43
42
43
47
47
47
47
47
48
49
50
50
50
50
51
51
52
53
53
54
54
54
56
57
57
57
56
56
56
56
59
59
61
63
63
62
62
64
64
65
65
64
64
64
64
65
65
64
64
64
64
64
65
64
64
64
64
64
64
64
64
63
65
65
65
66
66
66
66
66
66
66
66
65
65
65
65
66
67
65
67
69
67
67
67
67
66
66
66
66
66
68
67
67
67
69
69
69
69
68
68
68
68
68
68
68
68
68
68
68
67
67
67
67
66
67
67
67
67
67
66
66
66
66
67
67
67
68
67
66
65
65
67
67
69
71
71
69
67
67
66
67
67
66
65
65
65
65
65
64
64
64
63
64
64
64
64
67
67
67
67
64
63
62
62
62
61
61
60
59
64
65
69
69
69
68
68
68
68
67
67
67
67
68
65
65
65
64
63
65
65
62
63
63
63
63
62
63
63
63
62
62
61
61
61
61
61
61
61
61
61
61
60
60
60
60
60
59
60
60
60
60
60
60
58
57
58
57
57
57
56
57
57
57
57
57
57
54
54
54
53
53
53
53
53
53
53
52
52
53
51
52
51
55
57
58
61
62
61
62
63
63
62
61
62
64
65
68
70
67
67
66
66
68
70
71
71
71
70
70
70
70
71
71
71
71
72
71
71
73
73
73
73
72
73
73
73
76
76
76
76
71
71
71
71
71
71
72
71
71
73
72
72
72
72
72
72
73
73
73
73
73
72
73
73
72
71
71
72
72
71
71
71
71
72
74
74
76
75
75
75
76
76
75
76
76
76
75
75
75
76
76
76
76
76
76
77
77
78
78
82
83
83
83
83
83
83
83
83
83
84
84
84
84
86
97
101
101
101
101
101
99
99
97
97
97
97
100
100
101
101
101
99
100
98
98
98
97
96
96
95
95
93
91
90
95
96
97
95
98
96
95
95
98
98
98
98
97
98
100
100
100
100
100
100
100
101
102
101
101
99
100
101
101
101
101
101
101
101
101
101
104
105
105
105
106
106
107
107
107
106
107
107
110
110
111
113
113
116
116
116
116
116
117
118
117
117
117
118
118
118
118
118
122
122
120
120
119
120
120
119
119
118
120
120
119
118
118
122
126
126
126
126
128
127
127
131
132
136
136
135
134
135
135
135
133
133
131
132
132
132
131
130
129
129
128
128
127
126
127
125
124
124
124
124
124
124
120
120
120
121
119
118
118
118
118
118
118
117
116
115
113
113
113
113
113
115
115
117
118
118
118
118
117
117
116
116
115
115
113
112
112
110
109
109
109
109
109
107
106
106
106
106
107
107
106
106
107
107
107
105
103
105
105
105
105
104
103
103
103
102
101
101
101
101
101
101
101
100
100
101
101
100
97
97
98
98
99
98
101
101
103
101
101
99
100
101
104
103
104
104
104
104
104
106
102
102
102
102
105
121
124
127
132
130
130
124
124
124
123
123
122
122
119
120
122
121
118
118
119
120
122
122
120
121
120
118
121
121
122
122
124
121
120
122
124
124
124
124
123
124
125
126
125
126
130
132
134
134
134
130
130
135
139
139
139
139
139
139
140
140
140
139
137
136
136
136
137
137
137
136
140
139
141
143
143
144
144
144
144
144
144
142
142
143
142
142
142
142
142
142
143
143
143
144
143
142
142
143
143
145
145
146
146
147
147
147
142
142
142
142
141
141
141
142
146
146
146
143
140
140
141
141
141
142
142
141
141
143
143
148
147
152
152
152
155
154
154
154
153
153
153
152
154
155
155
156
156
154
158
159
161
161
160
157
156
156
156
156
157
154
158
155
154
155
154
154
155
155
164
166
165
164
162
162
162
162
162
161
162
162
163
163
161
161
160
161
159
159
157
158
158
158
157
155
154
154
154
153
152
152
153
157
157
159
160
160
160
158
158
158
158
161
160
160
160
159
158
159
159
159
163
163
164
163
163
161
160
158
158
158
154
154
154
154
156
157
161
166
166
168
168
169
170
171
173
176
176
178
179
184
187
187
184
184
184
184
185
185
187
190
191
190
190
196
194
196
199
205
204
209
219
223
222
221
216
216
216
216
216
215
215
215
215
215
214
213
209
208
208
208
208
208
208
206
206
206
205
205
203
200
200
196
196
196
196
198
202
204
205
207
208
208
205
207
208
216
218
213
214
214
212
225
226
230
238
238
237
235
236
236
234
234
231
231
231
231
231
230
229
226
226
224
224
223
223
221
218
218
218
218
218
218
217
215
214
213
213
213
213
213
213
209
209
209
209
211
209
210
211
204
203
202
203
206
207
207
206
207
213
212
211
210
211
206
207
198
197
196
196
196
197
202
206
207
207
202
196
192
192
192
192
196
195
196
200
203
202
202
202
199
197
196
195
193
191
193
195
195
196
193
191
189
183
181
175
175
175
174
173
173
173
174
169
170
170
168
167
168
168
168
167
166
160
158
158
154
151
153
149
150
149
148
144
142
142
141
142
142
142
140
141
141
142
141
141
140
139
144
147
148
147
147
148
146
142
142
149
153
154
163
168
170
170
169
169
172
173
173
178
181
181
182
178
178
178
178
178
176
177
178
176
176
181
181
183
183
190
189
186
189
189
189
192
184
185
192
191
190
190
191
191
193
193
191
191
191
191
188
188
188
188
188
188
189
178
180
181
180
180
179
182
179
179
178
178
179
179
179
177
176
178
175
177
178
177
177
176
174
174
174
174
172
172
172
172
172
173
174
174
169
170
171
171
171
173
173
175
180
176
178
178
178
180
184
183
183
184
184
184
185
185
186
189
202
202
204
204
202
202
202
202
202
202
202
198
198
198
198
199
199
196
196
196
198
198
199
196
195
196
192
192
183
184
183
184
186
193
196
202
201
198
198
197
198
196
197
197
196
196
196
196
196
196
196
196
196
197
196
197
198
202
202
204
202
199
202
202
202
201
196
196
196
196
198
200
202
202
201
200
198
200
204
203
203
202
196
199
196
196
200
200
200
201
201
203
202
204
204
203
203
203
203
205
204
202
197
196
196
196
196
196
196
195
195
191
191
191
190
190
190
191
189
189
185
185
185
186
186
185
186
183
184
181
181
181
181
181
179
178
178
182
182
182
182
178
176
175
177
175
174
169
169
168
168
169
172
171
171
171
166
166
165
165
165
167
169
173
173
175
175
174
168
165
160
160
160
159
154
148
149
149
149
148
147
147
146
143
143
143
143
142
139
139
139
139
138
138
141
142
141
142
145
146
143
142
142
143
142
150
148
149
149
149
149
151
150
150
148
148
147
146
147
154
154
153
154
157
155
157
157
157
157
160
160
160
160
164
164
166
167
165
164
167
166
166
171
172
182
181
177
177
179
185
184
180
180
179
180
180
182
182
182
184
183
180
178
178
178
178
179
183
184
185
184
182
190
190
192
192
192
191
186
186
186
186
186
183
183
182
181
181
181
181
178
178
178
178
178
178
177
178
178
178
178
178
177
177
178
179
171
168
166
165
165
165
168
170
170
169
173
171
171
171
171
172
173
175
173
171
172
171
172
175
177
178
175
175
169
170
170
170
171
171
173
175
174
174
174
179
178
185
185
186
185
182
183
182
182
183
186
184
184
184
184
184
180
180
180
180
183
182
182
180
172
172
172
173
174
176
173
172
161
162
162
160
161
160
161
163
164
165
164
165
164
163
163
161
161
161
161
161
161
160
161
160
160
160
160
159
158
156
156
155
154
154
153
153
154
154
153
152
148
143
143
143
145
144
144
145
145
145
142
142
142
144
144
144
143
142
142
142
142
142
143
144
143
145
145
142
142
141
140
134
134
133
133
133
130
131
130
130
130
130
130
132
135
147
149
151
156
157
156
154
160
160
161
161
160
159
160
161
163
167
172
173
172
180
180
182
184
179
175
175
174
178
179
178
176
176
176
176
176
176
177
176
173
174
162
158
156
157
155
157
158
158
159
166
166
166
166
166
168
170
175
175
176
178
176
188
194
196
197
196
204
204
205
205
199
197
196
196
196
196
197
196
196
193
191
191
191
191
191
191
194
196
195
192
191
192
191
191
191
194
194
194
193
192
192
191
193
194
196
196
196
194
194
194
194
195
193
190
190
192
192
191
192
191
191
190
190
190
190
190
190
190
190
190
187
187
189
186
187
188
189
188
187
188
181
180
179
178
178
179
179
178
178
177
176
175
175
174
172
173
174
175
175
173
173
171
168
163
163
163
161
161
163
159
156
154
148
148
148
148
148
145
144
145
146
146
146
145
143
143
138
138
137
137
137
131
130
130
130
132
132
131
130
127
128
126
125
125
125
124
124
124
126
126
127
127
127
125
124
124
127
140
141
141
145
154
156
158
162
160
160
157
166
166
166
168
166
163
162
163
162
162
161
158
154
151
151
151
150
148
147
147
147
147
145
146
148
148
150
149
148
149
154
151
154
153
152
154
164
166
183
184
189
190
189
187
184
184
182
178
178
180
182
180
180
182
182
182
183
188
191
196
195
191
192
194
194
194
205
211
219
225
226
225
223
222
222
220
220
221
222
222
222
220
220
220
220
219
219
219
218
217
216
214
213
210
210
210
210
211
209
210
210
209
209
209
209
208
206
205
205
205
205
204
203
202
202
201
201
201
200
200
199
199
199
199
199
197
196
196
195
195
195
194
193
191
191
191
190
190
184
182
182
182
182
180
180
178
178
178
178
178
178
178
178
178
178
179
178
174
172
166
164
164
162
160
154
154
150
146
144
141
134
134
132
132
129
128
124
124
107
89
83
79
64
62
61
61
59
57
52
50
30
28
22
18
18
18
18
19
19
19
19
19
19
19
19
20
19
19
19
19
19
19
19
19
19
19
19
19
19
19
19
19
19
19
19
19
19
19
19
19
19
20
20
20
20
20
20
20
20
20
21
21
21
21
21
21
21
21
21
21
21
21
21
21
21
21
21
21
21
21
21
21
21
21
21
21
21
21
21
22
22
22
22
22
22
22
22
22
22
22
22
22
22
22
22
22
23
23
23
23
23
23
23
22
22
22
22
22
22
21
20
20
20
18
18
18
18
19
19
18
17
17
17
17
17
17
17
17
19
19
19
18
18
18
18
19
19
19
19
20
20
20
22
22
22
22
22
22
22
22
23
23
23
22
21
21
21
21
20
20
20
20
20
20
19
19
19
19
18
18
18
18
17
17
17
17
17
17
17
17
17
18
18
17
17
17
17
17
17
17
17
16
16
16
16
16
16
16
16
16
16
16
16
16
16
16
16
16
16
16
16
16
16
17
17
17
17
17
17
17
17
17
17
17
17
17
17
17
17
17
17
17
17
17
17
17
17
17
17
17
17
16
16
16
16
16
16
16
16
17
16
14
14
14
14
14
14
14
14
14
14
15
15
15
14
14
14
14
14
14
14
14
14
13
12
12
12
12
12
13
13
13
13
14
14
14
14
14
14
14
14
14
14
14
14
14
14
14
15
15
15
15
15
15
15
15
15
15
15
15
15
15
15
14
13
15
15
15
15
15
15
14
14
14
14
14
14
15
14
14
14
14
14
14
14
14
16
14
14
15
15
15
15
15
15
15
15
15
15
15
14
14
14
14
14
13
13
13
13
13
13
13
13
13
13
13
13
13
13
13
13
12
12
12
12
12
13
13
13
13
13
13
14
14
14
15
15
15
15
16
17
17
17
17
17
17
17
18
19
20
20
20
19
19
19
19
19
19
19
19
19
19
19
19
19
19
19
19
19
19
20
21
22
22
22
21
21
21
21
21
21
21
21
20
19
17
17
17
17
17
17
17
17
17
17
17
17
17
17
17
17
17
17
18
19
19
19
20
21
21
21
24
27
28
28
29
29
29
28
28
28
28
28
28
28
29
29
29
29
29
29
29
29
29
29
29
29
29
29
29
29
29
29
28
28
28
29
29
29
30
30
30
30
30
30
30
30
30
30
30
30
30
30
30
29
29
29
29
29
29
29
29
29
29
29
29
29
29
29
29
29
29
29
29
29
29
29
29
30
31
32
32
33
33
34
33
33
33
34
34
33
33
33
33
31
30
30
28
26
25
26
26
26
26
26
26
26
26
26
26
26
26
26
26
27
26
26
26
28
28
28
28
28
28
28
28
28
28
28
28
27
27
27
26
26
26
26
25
25
25
25
24
24
24
23
23
23
23
23
23
23
24
24
24
25
25
27
27
27
27
27
27
27
26
26
26
25
25
25
25
25
26
26
26
27
28
28
28
28
26
27
27
27
28
28
28
29
30
32
32
32
33
32
33
32
32
32
32
31
30
30
30
30
30
30
30
30
30
30
30
30
30
30
30
30
30
30
38
40
40
40
41
41
41
41
41
41
41
41
47
47
47
47
47
49
51
56
63
63
62
63
65
65
65
71
83
86
89
95
95
95
95
96
96
96
97
100
101
101
101
99
99
100
100
100
99
99
99
105
105
106
106
107
109
110
110
110
115
119
122
124
124
124
125
126
130
130
131
136
142
147
147
148
148
149
149
149
149
149
149
149
149
149
149
149
150
153
153
153
153
153
154
154
152
152
155
159
160
161
166
164
166
165
166
167
167
168
169
172
172
172
171
172
172
172
173
176
179
178
180
180
181
181
181
181
181
181
181
181
181
180
180
180
180
180
180
179
179
179
179
178
177
177
176
175
175
174
173
175
175
174
175
177
180
185
185
185
193
197
207
217
217
226
231
243
246
253
273
277
304
304
305
309
309
306
306
306
307
306
304
302
301
303
302
304
303
302
303
299
299
298
299
302
302
306
318
320
321
322
321
321
322
323
321
321
323
327
329
329
330
330
327
327
326
325
325
321
329
332
333
335
334
332
330
325
321
319
316
315
315
311
311
311
312
315
315
314
314
313
313
313
311
311
310
314
315
318
314
315
315
315
313
314
313
318
317
316
315
315
315
320
318
317
317
315
315
315
316
316
323
324
322
320
316
319
322
326
324
318
318
318
321
321
322
333
339
345
346
341
341
341
336
335
330
330
329
332
331
331
326
327
324
327
325
317
320
323
322
320
320
320
315
315
319
316
313
310
307
302
302
302
302
303
302
298
308
308
308
305
310
310
307
306
304
304
300
300
300
303
303
304
316
316
321
319
311
309
304
300
300
299
299
303
306
306
300
299
300
300
300
301
309
320
323
311
302
293
293
296
296
295
295
298
299
299
299
302
302
303
297
292
292
291
290
291
291
297
298
298
298
299
299
299
299
299
299
299
297
280
281
280
281
281
286
287
287
287
284
278
277
276
274
274
273
272
270
270
270
270
270
272
270
268
267
261
261
259
259
258
256
255
255
252
252
252
255
244
240
237
235
231
232
233
227
228
230
229
231
225
225
225
226
222
218
218
217
217
218
218
215
214
214
212
202
208
209
209
210
210
206
206
208
208
207
218
216
215
216
217
226
226
231
233
225
232
227
224
225
230
232
232
233
232
249
251
249
247
248
246
245
257
260
261
277
279
271
290
312
324
325
325
327
327
328
331
335
335
340
344
340
339
339
344
343
345
349
349
351
347
348
341
341
341
341
341
341
346
367
368
387
388
392
396
401
404
407
416
421
428
435
437
440
441
441
441
440
440
440
439
439
439
439
440
440
438
441
443
445
447
448
447
450
447
448
449
449
448
453
455
458
460
459
458
457
458
458
458
458
458
457
457
456
454
455
456
456
456
456
460
464
459
461
460
455
456
456
452
444
444
443
442
444
443
444
444
443
442
436
436
435
432
429
425
423
406
406
408
407
402
402
402
400
399
399
399
398
397
396
391
387
371
371
369
364
363
362
364
366
370
367
365
357
356
356
359
359
359
361
361
357
356
353
356
356
355
348
343
332
329
321
321
320
321
319
318
317
316
317
315
315
308
296
296
295
296
294
292
282
281
279
267
265
261
259
256
253
250
244
244
237
232
225
218
178
167
166
162
151
126
117
116
114
110
105
102
101
95
90
80
80
80
79
80
80
79
79
77
77
77
77
77
76
76
76
76
76
76
76
77
77
77
77
76
76
76
76
75
74
73
71
69
69
69
69
70
67
68
65
65
65
65
65
65
65
64
64
61
61
61
61
61
61
61
61
60
59
59
59
59
56
56
53
53
51
49
47
48
48
48
47
47
47
47
45
43
43
43
42
41
41
41
37
32
32
31
29
25
25
25
25
25
25
25
26
26
26
26
26
26
26
26
25
25
25
25
25
25
25
25
24
24
24
24
24
24
24
23
23
23
23
23
23
23
23
23
23
23
23
23
23
19
19
19
20
20
19
19
19
19
19
19
20
20
20
20
20
20
19
19
19
18
18
14
13
13
13
13
13
12
11
9
8
8
8
8
8
8
8
8
8
8
8
8
10
10
10
10
10
10
10
10
10
10
10
10
10
10
10
10
10
9
9
9
9
10
10
11
11
11
11
11
11
11
11
11
11
11
11
11
11
11
11
11
11
11
11
11
11
11
11
11
11
11
11
11
11
11
11
11
11
11
11
11
11
11
11
11
11
11
11
11
11
11
11
11
11
11
11
12
13
13
13
13
13
13
13
13
13
13
13
13
13
13
13
13
12
12
12
12
11
11
11
11
11
11
10
9
8
8
8
7
8
8
8
8
8
8
8
8
8
8
8
8
8
8
8
8
8
8
8
8
8
8
8
8
8
8
8
8
8
8
8
8
9
9
9
9
9
8
8
7
7
8
8
8
7
7
7
7
6
7
7
7
7
7
7
7
7
7
7
7
7
7
7
7
7
6
6
6
6
6
6
6
6
6
6
6
6
6
6
6
6
6
6
6
5
5
5
5
5
5
5
5
5
5
5
5
5
5
5
5
5
5
5
5
5
5
5
5
5
5
5
5
5
6
6
6
6
6
5
6
5
5
5
5
5
5
6
6
6
6
6
6
6
6
6
6
6
6
6
6
6
6
6
6
5
5
5
5
5
5
5
5
5
5
5
5
5
5
5
5
5
5
5
5
5
5
5
5
5
5
5
5
5
5
5
5
5
5
5
5
5
5
5
7
7
7
7
7
7
7
7
7
6
6
6
6
7
7
7
7
7
7
7
7
7
7
7
7
7
7
7
7
7
7
7
7
7
7
7
7
7
7
7
7
7
7
7
7
7
7
7
7
7
7
7
7
7
7
7
7
7
7
7
7
7
7
7
7
7
7
7
7
6
6
5
5
5
5
6
6
6
6
6
6
6
6
6
6
6
6
6
6
6
6
6
6
6
7
7
7
7
7
7
7
7
6
6
6
6
6
6
6
6
6
6
6
7
7
7
7
7
8
8
8
8
8
8
8
8
8
8
8
8
8
8
8
8
8
8
8
8
8
8
8
8
8
8
8
8
8
7
7
7
7
7
7
7
7
7
7
7
7
7
8
8
8
8
8
8
8
9
9
9
9
9
9
9
9
9
9
9
9
9
9
9
9
9
9
9
9
9
9
9
9
8
8
6
6
7
7
7
7
7
7
7
7
7
6
6
6
6
6
6
6
6
6
6
7
7
7
7
9
9
9
9
9
10
11
10
9
11
11
11
11
12
13
13
15
15
15
15
15
15
15
15
15
15
16
16
16
17
17
16
16
16
16
16
16
16
16
16
16
16
16
16
16
16
16
16
16
16
16
15
15
15
15
15
15
15
15
15
15
15
14
14
14
14
14
15
15
15
15
15
15
15
15
15
15
15
15
15
15
15
15
15
15
15
15
15
15
15
15
15
15
15
15
15
15
15
15
15
15
15
15
15
15
15
16
15
15
15
15
15
15
15
15
15
15
16
16
16
16
16
16
16
16
17
17
17
18
18
18
18
17
17
17
17
17
17
17
17
17
17
17
17
17
18
19
19
19
19
19
19
20
20
20
20
19
18
18
18
18
18
18
18
18
18
18
18
18
18
18
20
19
19
19
19
20
20
20
20
22
22
21
23
23
23
23
22
22
23
23
23
23
23
23
23
23
23
23
23
23
23
23
23
23
23
23
23
23
23
23
23
23
24
24
25
24
23
23
23
23
23
23
23
23
23
23
23
23
24
24
23
23
23
23
24
24
24
24
25
25
24
24
24
24
24
24
24
24
24
24
24
24
25
25
24
23
23
23
23
23
23
23
23
23
22
22
22
22
22
22
22
22
22
21
21
22
21
21
21
21
22
22
22
22
22
22
22
21
21
21
21
21
21
21
21
21
20
20
21
21
21
21
21
21
21
21
21
21
21
21
21
21
21
21
21
22
23
23
23
23
23
23
22
22
22
20
20
20
20
20
20
20
20
21
21
21
21
21
21
21
21
21
21
21
21
21
21
21
21
21
21
21
21
21
21
21
21
21
21
22
22
23
23
23
23
23
22
22
22
22
22
23
22
22
22
22
23
23
23
22
23
23
23
23
23
23
23
23
23
23
23
23
23
23
24
24
24
24
24
24
23
23
23
22
22
21
20
20
20
19
18
18
18
18
18
18
17
18
18
18
18
18
18
18
18
18
18
17
18
18
19
19
19
19
19
19
19
18
17
17
17
17
17
17
17
17
17
17
17
17
17
17
17
17
17
17
17
17
17
17
17
17
17
17
17
15
15
13
13
12
12
12
12
13
13
13
13
13
13
13
13
12
12
12
12
12
12
12
11
11
11
11
12
12
12
12
12
12
11
11
11
11
11
11
11
12
11
11
11
11
11
11
11
11
11
11
11
11
11
11
11
11
11
11
11
11
11
11
11
11
11
11
11
11
11
11
11
11
11
11
12
12
12
12
12
12
12
12
12
12
12
12
12
12
12
12
12
12
12
12
12
12
13
15
17
17
17
17
17
17
17
18
18
18
19
18
19
19
19
20
20
20
20
20
20
20
20
20
20
20
20
20
20
20
20
20
20
20
19
19
19
19
19
19
19
19
19
18
17
17
18
18
18
18
18
18
18
18
19
19
18
17
17
17
17
18
18
18
19
19
20
20
20
20
20
20
20
20
20
20
20
21
21
22
23
23
23
23
23
23
23
23
23
23
23
23
23
23
26
26
26
25
25
26
26
26
27
27
27
27
27
27
27
27
27
27
27
26
26
27
28
28
28
28
29
29
29
29
29
28
28
28
28
29
29
29
29
29
29
29
29
29
30
30
30
31
31
32
32
31
31
31
31
31
31
31
31
30
30
30
29
29
29
29
29
29
29
29
29
29
29
29
29
29
29
29
29
29
29
29
29
29
29
30
30
30
30
30
30
30
30
30
30
30
30
30
30
30
30
30
29
29
29
29
29
29
28
28
27
27
28
28
28
28
28
28
29
29
29
29
29
29
29
29
29
29
29
29
29
28
28
28
28
28
28
28
29
29
29
29
29
29
30
32
33
34
34
33
33
33
33
32
32
31
31
31
31
33
32
32
32
32
32
32
32
31
31
31
31
31
31
31
31
31
31
31
30
30
30
30
30
30
30
30
29
29
30
31
30
29
29
29
29
29
29
29
29
29
29
29
29
29
29
31
31
31
32
31
32
32
33
34
34
34
34
34
35
35
35
35
35
35
35
35
36
36
36
35
35
35
35
35
35
35
35
36
35
35
35
35
35
35
35
36
36
36
36
36
36
36
36
36
36
35
35
35
35
35
34
34
34
34
34
35
35
35
35
35
35
35
35
34
34
34
35
34
34
34
33
33
33
31
31
31
29
29
29
29
30
32
33
33
33
33
31
31
31
30
30
30
30
29
29
29
29
29
29
29
29
29
29
29
29
29
29
30
31
31
31
31
31
31
30
30
30
30
30
30
30
30
30
29
29
28
28
28
28
27
27
27
27
27
28
29
29
29
29
29
27
27
27
27
27
27
29
29
28
29
29
29
29
29
29
29
28
28
29
29
29
29
30
30
30
30
29
29
30
29
29
29
29
29
29
28
28
28
28
28
28
28
28
28
28
28
28
26
26
26
26
23
23
21
21
21
21
21
22
22
22
22
22
22
23
22
22
22
22
22
22
22
22
22
22
23
22
22
22
22
22
23
23
23
23
24
25
25
25
25
25
25
25
25
26
26
26
26
25
25
24
24
25
25
25
25
25
25
25
25
24
25
25
25
25
25
25
25
25
25
25
25
25
25
25
24
24
24
24
23
23
23
23
23
23
23
23
23
24
25
25
23
23
23
23
23
26
27
27
26
25
25
25
25
25
25
26
26
26
26
26
26
26
26
24
23
23
23
23
23
25
25
26
26
26
26
26
26
26
26
26
26
25
25
24
25
26
26
26
26
26
26
26
27
27
27
27
27
27
27
26
26
26
26
26
26
25
25
24
24
24
24
24
23
23
23
23
23
23
23
23
23
23
23
23
23
23
23
23
23
23
23
23
23
23
23
23
23
23
23
23
23
23
23
25
24
24
24
23
23
23
24
24
23
23
23
23
24
24
24
24
24
24
23
23
23
23
23
23
23
23
23
23
23
24
24
24
24
23
23
23
23
23
23
22
22
22
22
23
23
23
23
23
23
24
24
24
24
26
26
26
25
24
24
23
23
23
23
23
22
22
21
21
21
21
21
21
21
21
21
21
21
21
21
21
21
21
21
21
21
24
27
27
27
27
28
28
27
27
27
27
27
28
29
29
29
29
29
29
29
29
29
30
30
30
30
29
29
30
30
29
29
29
29
29
29
29
28
27
27
27
27
27
27
27
27
28
28
29
29
29
29
29
29
29
29
29
29
29
29
29
29
28
28
28
28
28
28
27
27
27
27
27
27
26
26
26
26
27
27
27
28
28
28
28
30
31
31
31
31
31
31
31
31
31
32
32
32
32
32
32
32
32
32
32
32
32
32
32
32
32
32
32
31
31
31
31
30
30
30
29
29
29
28
27
28
28
27
27
27
26
26
26
26
25
25
24
24
24
24
24
23
23
23
23
23
23
23
23
25
26
26
26
28
27
27
34
34
34
35
35
33
33
31
31
32
35
35
33
33
34
34
35
35
33
33
33
33
33
33
33
33
32
30
32
31
31
31
31
31
31
32
32
32
33
33
33
33
33
33
33
33
33
33
33
35
33
33
33
34
34
34
35
35
35
35
33
32
32
32
32
32
32
35
35
35
35
36
36
36
36
36
36
36
36
36
36
36
36
36
36
36
36
36
37
38
40
40
41
41
41
42
44
44
44
44
43
43
43
43
42
43
43
45
45
45
45
45
43
43
43
43
43
43
43
43
43
43
43
43
43
43
43
43
42
42
42
42
42
42
42
41
41
39
39
38
38
38
38
38
37
36
36
36
36
35
35
35
35
35
35
35
35
35
35
33
33
33
33
33
33
33
34
34
34
34
33
33
33
33
33
33
33
33
32
33
33
33
33
33
33
33
33
33
33
33
33
32
34
35
37
37
37
37
38
38
38
38
37
36
36
36
36
36
36
36
33
33
33
34
35
35
35
35
35
35
36
35
35
35
35
34
34
33
34
34
34
35
35
35
35
35
35
35
34
35
35
38
37
37
37
37
38
39
39
39
39
39
38
39
41
43
43
43
45
45
45
44
44
44
45
45
44
44
42
43
43
44
45
45
46
46
46
46
46
46
45
45
45
45
45
45
45
45
46
45
45
47
47
47
47
47
47
47
48
48
48
49
49
49
51
51
51
51
50
51
51
51
51
51
50
51
53
54
54
56
59
65
65
66
66
65
65
65
65
65
65
65
64
65
63
63
62
61
59
60
60
60
60
60
60
59
56
56
54
54
54
54
54
55
57
56
57
58
58
59
59
59
59
59
58
57
59
59
59
59
58
57
58
58
58
58
58
58
58
58
58
57
56
56
53
53
53
53
53
55
55
55
55
55
55
55
55
55
55
56
56
55
53
52
52
52
52
52
52
52
53
53
53
52
53
53
53
53
52
52
53
53
53
53
53
53
52
52
52
52
52
52
51
52
52
52
53
53
53
53
53
53
53
53
52
52
52
53
53
53
52
52
52
52
52
52
52
52
52
52
50
50
50
47
47
47
45
44
44
43
43
44
43
44
45
46
47
46
45
45
45
45
45
45
46
46
46
46
46
46
45
45
45
45
47
48
48
47
47
46
46
46
46
46
46
46
46
47
47
44
43
43
43
43
44
44
43
43
43
43
43
43
42
42
42
42
41
41
41
40
40
39
39
39
39
39
39
39
39
38
38
38
38
38
38
38
39
37
36
36
36
36
36
35
35
35
35
36
38
38
38
37
39
38
38
37
37
37
37
37
37
38
37
38
38
38
38
39
38
38
38
38
38
38
38
38
39
40
39
39
39
39
40
40
40
40
40
40
39
39
39
39
39
39
36
36
36
36
36
37
37
38
38
35
35
35
34
34
35
35
35
35
35
34
34
34
34
35
35
35
34
34
34
34
34
34
34
33
33
32
32
32
31
31
31
31
29
29
29
29
29
29
29
29
29
29
29
29
29
29
29
30
29
29
27
27
26
26
26
26
26
25
25
24
24
23
23
23
23
23
25
25
25
25
25
26
26
26
26
27
27
27
27
27
27
27
28
28
28
29
29
29
28
28
28
29
29
29
29
29
29
29
29
29
29
29
29
29
29
30
30
30
29
29
29
29
29
29
29
29
29
29
29
29
29
29
29
29
28
29
29
29
29
26
23
23
23
23
23
23
23
23
23
23
23
23
23
23
23
23
23
23
23
23
25
24
24
24
24
24
24
24
24
25
26
26
23
24
24
24
24
23
24
24
24
24
26
26
27
29
29
32
32
31
31
31
31
32
32
32
32
32
32
32
32
32
32
30
29
29
29
29
29
29
29
29
30
30
30
30
30
30
30
30
31
31
31
32
31
31
31
30
30
30
33
41
46
47
48
52
54
54
54
55
55
55
55
53
57
58
59
59
61
61
61
62
62
62
62
62
62
62
62
63
64
64
63
63
63
63
64
64
64
64
64
64
66
67
70
70
71
71
71
71
71
71
71
71
71
71
71
71
71
72
72
72
72
71
71
71
71
71
71
71
71
71
71
71
71
71
71
71
70
68
68
68
67
67
67
65
65
65
65
64
64
64
61
61
61
61
60
57
59
62
62
60
62
62
62
59
59
60
60
61
61
61
61
65
65
64
63
63
63
64
64
63
63
62
62
63
63
63
63
63
63
62
62
62
60
59
58
57
58
59
59
59
59
59
58
58
56
57
57
57
57
58
58
58
58
58
57
57
57
57
57
57
58
58
61
62
63
63
63
65
65
65
65
64
64
64
65
65
65
65
64
65
65
65
67
67
68
68
68
65
66
67
68
68
68
68
68
69
68
68
68
71
74
72
77
77
77
78
78
78
77
77
77
74
74
74
75
75
80
80
82
82
85
86
89
94
98
99
103
106
104
106
107
113
113
113
113
128
136
154
154
154
155
155
155
154
154
154
154
155
155
157
157
156
156
157
157
157
157
157
154
154
154
154
154
155
156
155
155
155
155
155
155
154
154
153
153
153
153
153
152
152
153
152
152
152
151
153
150
150
150
150
150
149
149
149
150
149
147
147
147
147
147
149
148
150
149
148
148
147
147
148
148
147
148
148
143
143
142
142
142
142
142
141
141
142
141
140
140
140
140
140
140
141
140
140
139
138
137
137
138
139
139
139
139
137
137
133
132
131
131
130
130
129
129
129
130
130
128
128
128
128
128
128
127
126
127
127
127
126
126
124
122
121
120
119
118
107
101
104
103
101
101
99
101
101
101
99
98
97
98
95
95
95
95
95
95
95
94
94
92
89
89
90
89
88
87
81
79
77
72
72
71
68
59
56
44
42
39
38
33
33
33
32
29
29
29
30
30
31
31
31
31
31
31
31
31
31
31
31
29
29
29
30
30
30
31
31
31
31
31
31
31
31
31
31
31
31
31
31
31
31
30
30
31
31
32
31
31
31
31
31
31
31
31
31
31
31
31
30
30
29
29
29
29
29
31
30
30
30
29
29
29
28
28
28
28
28
28
28
28
27
27
27
27
27
28
28
28
28
28
27
27
27
27
27
28
28
28
28
28
28
29
29
29
27
27
25
25
23
24
24
24
23
24
23
24
25
25
25
26
26
26
26
24
24
24
24
24
24
24
23
21
20
19
19
17
17
17
17
17
17
17
17
17
17
17
17
17
16
16
16
15
15
15
15
15
15
15
16
17
17
17
17
17
17
17
17
16
16
17
16
16
16
16
14
15
15
15
15
15
15
16
17
17
17
17
17
17
17
17
17
17
17
17
17
17
17
17
17
17
17
19
19
20
20
21
21
22
22
23
23
23
23
24
25
24
25
27
26
30
31
32
32
32
32
32
32
33
33
33
33
33
35
35
38
38
37
37
37
37
37
38
38
38
39
39
39
39
39
39
39
40
40
40
40
40
40
40
40
41
41
41
41
41
41
40
40
41
41
41
41
41
41
41
41
41
41
41
41
41
41
41
41
40
40
41
41
41
42
43
43
42
42
42
42
42
42
42
42
42
42
42
42
42
42
42
42
43
42
43
42
42
43
43
43
43
43
42
42
42
42
42
42
42
43
41
41
41
41
41
41
41
41
41
41
41
40
40
39
40
40
40
38
36
35
34
34
35
35
35
35
35
34
34
34
34
34
35
34
34
35
35
35
35
35
35
35
35
39
38
38
39
39
39
39
39
39
39
39
39
39
39
39
39
39
39
40
40
40
40
41
41
41
41
41
41
41
42
42
42
41
41
41
41
42
42
42
43
42
42
43
42
41
41
41
41
41
41
46
47
47
45
44
44
44
44
44
44
44
44
44
44
47
47
50
49
49
49
49
49
48
48
48
47
47
47
47
47
48
48
48
48
49
49
49
49
52
52
53
53
54
55
55
51
51
50
50
51
52
52
56
60
61
61
60
60
60
61
61
61
61
63
65
65
66
71
71
72
73
71
71
72
73
73
84
89
92
93
93
95
95
95
95
95
95
95
94
94
93
93
93
93
93
92
93
93
95
95
96
96
95
96
95
95
97
96
96
96
96
98
99
99
99
100
100
100
101
101
101
102
103
105
102
101
101
101
101
100
101
101
101
102
101
101
101
101
101
102
102
102
101
99
100
100
101
104
105
106
107
106
105
105
109
111
113
113
113
115
115
115
115
114
114
114
117
118
119
121
119
120
120
121
123
126
126
127
128
127
129
130
131
131
132
132
132
132
132
136
137
147
145
148
160
161
162
164
170
167
161
160
161
163
163
167
166
166
167
168
166
166
166
166
166
166
166
166
165
165
162
162
160
156
154
155
155
154
154
154
154
154
154
153
154
154
154
152
152
146
146
146
147
147
147
148
148
150
149
145
145
145
145
145
146
147
147
143
142
142
141
142
141
141
141
141
136
136
141
141
141
146
143
144
143
143
143
143
143
142
143
142
142
142
142
142
141
139
140
140
140
140
138
138
137
137
133
134
134
133
133
133
130
129
127
126
125
125
125
127
126
126
126
126
126
126
125
124
124
124
124
124
119
120
118
116
114
114
115
115
105
105
106
107
107
107
105
104
104
103
103
102
102
102
102
102
101
101
101
101
101
100
100
99
99
96
90
80
62
57
56
55
54
54
53
53
50
50
50
50
50
50
50
50
53
53
53
53
52
52
52
52
52
51
51
50
50
50
50
49
49
49
50
50
50
50
50
50
50
50
49
49
47
47
47
47
47
47
47
47
47
47
47
47
46
44
44
44
44
44
44
43
41
41
40
40
36
36
37
37
35
33
33
33
34
34
31
29
29
30
30
30
30
30
30
30
30
29
29
29
27
26
26
26
25
25
25
25
26
26
26
26
26
26
25
25
25
24
24
23
23
23
21
20
17
16
16
16
17
17
17
17
17
17
17
17
14
14
14
14
14
14
14
14
13
13
13
13
13
12
12
12
12
12
12
12
12
11
11
11
11
11
11
11
11
11
11
11
11
11
11
11
10
11
11
11
12
17
18
25
27
29
31
29
32
32
32
33
37
38
38
38
38
38
40
42
42
43
43
44
46
46
46
46
47
47
47
47
47
50
50
51
51
51
51
51
51
51
51
51
51
51
51
51
51
51
51
51
51
51
51
51
51
51
51
51
51
51
51
51
51
51
51
51
52
52
50
49
48
48
48
48
48
48
48
48
48
47
47
47
47
47
47
47
47
47
47
47
46
46
47
47
47
47
47
47
47
47
47
46
46
46
46
46
47
47
48
48
48
47
48
48
48
48
49
49
49
49
49
49
49
47
47
47
47
47
47
47
47
47
46
42
39
39
39
39
37
37
37
34
30
30
30
30
30
29
29
29
29
28
28
27
27
27
27
27
26
26
27
27
26
26
27
27
28
29
29
29
28
28
29
29
29
29
30
30
30
30
30
29
26
24
24
24
24
24
24
24
24
24
23
23
23
23
23
23
24
24
25
25
25
26
25
25
24
24
24
24
24
24
24
23
23
23
24
24
24
24
25
26
26
26
25
23
23
23
24
24
24
24
24
24
24
24
24
24
24
24
24
24
24
24
24
24
23
23
23
23
23
23
23
23
23
23
23
23
23
23
23
23
23
23
23
23
23
23
23
23
23
23
23
23
23
23
23
23
23
23
23
23
23
23
23
23
23
23
23
23
23
23
23
23
23
23
22
21
21
21
21
21
21
21
22
22
22
22
20
20
19
19
19
19
19
19
19
19
19
19
19
19
19
19
19
19
18
18
18
18
18
18
18
18
18
18
18
18
18
17
17
17
17
17
17
16
13
12
13
13
13
13
13
11
11
11
11
11
11
11
10
8
8
7
7
7
7
6
6
6
5
5
5
5
5
5
5
5
5
5
5
5
5
5
5
5
5
5
5
5
5
5
5
5
5
5
5
5
5
5
5
5
5
5
5
5
5
5
5
5
5
5
5
5
5
5
5
5
5
5
5
5
5
5
5
5
5
5
5
5
5
5
5
5
5
5
5
5
5
5
5
5
5
5
5
5
5
5
5
5
5
5
5
5
5
6
6
6
5
5
5
5
5
5
5
5
5
5
5
5
6
7
7
7
7
7
7
9
9
9
9
9
9
9
9
9
9
9
9
9
9
9
9
9
9
11
11
11
11
11
11
11
11
11
11
11
11
12
12
12
12
12
12
13
13
13
13
13
13
13
13
13
13
13
13
13
13
13
13
15
15
17
17
17
17
17
17
17
17
17
17
17
17
18
18
18
19
20
20
20
21
21
21
21
21
21
22
22
23
23
23
23
23
23
23
23
23
23
23
23
23
23
23
23
23
23
23
23
23
23
23
23
23
23
23
23
23
23
23
23
23
23
23
23
23
23
23
23
23
23
22
22
22
22
22
22
22
22
22
22
21
21
21
21
21
21
21
21
21
21
21
21
21
20
20
20
20
20
20
20
20
20
20
20
21
21
21
21
19
19
19
19
19
19
19
19
20
20
22
22
21
21
21
21
21
21
21
22
22
22
22
23
23
22
22
22
22
22
19
20
22
22
22
22
18
18
18
19
19
19
19
20
19
19
19
19
18
17
17
16
16
17
17
17
17
17
17
17
17
16
16
16
16
15
15
15
15
15
15
15
15
15
15
15
15
16
17
17
16
16
16
16
16
16
16
16
16
16
15
15
15
16
16
16
16
17
17
17
17
17
17
17
17
17
17
17
17
17
17
18
18
18
18
19
19
19
19
19
19
20
20
20
20
20
20
20
20
20
20
20
18
18
18
18
18
18
18
18
19
19
19
19
19
18
17
17
17
17
17
18
18
21
22
22
22
21
20
20
20
20
20
20
20
19
19
21
20
20
20
20
20
20
20
20
20
19
19
19
19
19
19
19
21
21
21
21
21
21
21
21
21
21
22
22
22
22
21
21
22
22
23
23
23
22
22
22
22
22
22
22
22
23
23
23
23
23
23
23
23
24
24
25
25
24
24
24
24
24
24
27
28
28
28
28
27
29
30
30
32
32
32
33
33
32
32
32
32
34
34
34
34
33
33
33
33
33
34
33
33
33
33
33
33
36
37
37
37
37
36
36
36
36
36
40
40
41
39
38
39
40
40
40
41
41
41
41
44
44
44
45
45
45
45
45
45
44
44
44
44
44
44
44
44
44
43
43
43
43
43
43
43
43
43
43
43
43
43
43
43
43
43
43
43
43
43
44
44
45
44
44
44
42
42
42
41
42
42
42
41
41
41
41
41
42
42
43
44
44
43
43
43
44
46
46
45
45
45
44
43
43
43
42
42
42
43
43
42
42
41
41
41
41
41
41
42
42
42
42
43
43
45
46
46
46
45
47
49
49
49
50
50
52
52
54
54
54
54
54
54
54
54
54
55
55
54
54
54
54
51
51
51
51
51
52
53
53
53
55
56
56
56
56
56
57
57
58
59
59
59
59
59
60
61
64
66
71
69
71
74
74
76
77
82
83
85
84
84
84
84
84
84
84
84
83
83
82
81
80
80
81
82
82
82
81
80
80
80
80
80
81
82
82
83
80
80
78
77
79
79
79
78
79
79
79
79
80
80
80
80
81
81
82
82
82
82
83
83
83
83
84
85
85
84
84
84
83
83
83
83
82
82
82
81
80
80
80
80
77
77
77
77
77
77
77
77
77
78
78
78
77
77
77
77
77
77
78
78
78
76
77
77
77
77
78
78
79
78
77
77
77
77
77
77
77
77
77
80
81
86
88
89
88
88
88
88
97
98
105
119
124
124
123
117
117
118
117
118
117
118
121
120
122
122
121
121
121
121
123
123
124
124
124
124
124
123
124
127
127
126
125
125
125
124
127
125
125
125
125
125
125
124
124
124
124
125
124
123
123
122
122
122
122
122
123
123
123
123
123
123
124
123
125
125
124
122
123
123
123
124
122
122
120
118
118
118
118
118
118
118
117
117
117
118
116
118
118
119
119
119
121
121
121
122
122
122
122
123
123
123
124
124
121
119
119
119
119
119
118
117
118
118
117
117
118
113
113
113
111
111
111
111
110
112
112
113
112
113
111
110
110
108
108
108
108
101
99
91
91
90
89
90
90
89
89
89
88
87
86
86
84
84
84
84
83
83
83
81
81
81
81
82
83
83
87
87
87
87
87
89
88
88
87
87
86
83
84
83
85
86
84
84
84
81
81
78
74
74
74
78
78
83
83
85
85
88
85
82
82
82
78
78
77
77
77
77
77
75
75
74
74
73
73
73
73
73
71
71
71
71
69
69
70
70
70
69
69
69
69
69
69
69
68
67
65
64
64
64
64
64
63
63
63
64
63
62
62
64
63
61
61
60
60
60
61
59
59
59
59
59
59
59
59
59
59
59
59
59
62
62
63
63
63
63
63
62
63
64
64
65
66
67
67
67
67
67
67
68
69
70
71
72
71
73
73
73
72
73
73
73
73
73
71
71
70
70
76
76
77
77
83
88
87
95
95
97
100
101
101
101
101
95
99
99
100
102
100
102
103
104
114
115
122
122
133
149
149
149
149
149
148
148
148
146
146
146
146
146
146
145
145
145
145
145
145
146
146
146
146
146
146
146
145
146
146
146
146
146
147
147
147
146
144
145
145
145
145
145
145
145
146
146
146
145
145
145
145
143
142
142
142
142
143
143
142
143
142
142
141
142
142
142
142
142
142
140
139
141
142
144
144
148
148
147
148
148
148
148
148
148
148
149
149
150
148
144
147
146
147
147
148
153
152
152
152
154
153
153
153
160
160
161
162
157
157
165
166
171
171
170
169
164
162
162
161
163
169
170
172
172
172
172
172
172
172
172
172
171
169
169
168
167
161
160
157
158
160
159
159
159
159
159
159
159
158
158
158
157
155
141
141
141
145
144
143
142
142
138
138
140
138
138
138
136
134
134
128
122
122
122
122
117
117
115
115
115
115
114
110
110
111
111
113
114
110
109
109
109
109
109
109
107
106
107
106
106
105
104
103
102
102
102
102
102
102
102
103
102
102
101
101
101
101
101
97
97
97
97
97
97
97
98
99
99
97
96
98
97
98
99
99
99
96
96
100
100
100
95
94
95
95
92
89
83
83
82
82
82
81
79
79
79
79
79
77
77
77
77
77
77
76
70
70
70
69
69
70
70
68
68
67
67
67
67
65
65
65
65
66
65
65
65
65
60
60
60
59
59
58
58
58
58
58
59
59
59
58
57
57
57
63
64
64
64
63
63
63
63
63
62
62
59
59
56
56
57
57
59
56
56
56
56
56
57
57
59
59
58
56
56
56
56
54
56
61
65
64
65
64
63
64
64
65
66
67
67
67
67
66
66
66
66
68
67
66
66
66
65
66
67
68
68
68
68
70
70
70
69
69
69
69
69
69
69
66
65
65
65
65
65
65
63
62
62
64
64
64
64
64
64
64
64
64
66
66
66
66
65
65
66
66
66
66
66
64
65
64
64
65
65
65
65
65
65
65
65
64
64
64
64
64
64
64
64
64
64
65
66
67
66
66
66
67
68
68
68
69
69
68
67
66
66
65
65
67
67
66
65
65
65
61
52
52
52
53
53
60
63
67
67
68
68
68
68
68
69
69
68
66
63
63
63
63
64
64
64
63
62
62
66
67
70
72
72
72
72
73
74
73
73
73
73
73
74
75
76
75
76
78
78
78
79
79
79
78
78
77
77
78
80
83
84
83
83
83
83
83
83
83
83
84
84
84
86
86
86
87
88
89
89
89
90
91
91
91
90
90
90
89
89
89
90
90
90
89
89
89
87
87
87
87
87
86
85
85
86
86
86
85
85
85
85
85
85
85
87
87
89
89
89
89
89
89
89
89
89
89
89
89
89
88
88
88
88
88
86
86
84
84
83
83
79
78
78
77
77
77
78
79
81
82
81
81
82
81
82
82
83
83
84
84
82
82
89
87
89
88
87
87
87
87
87
86
86
83
81
79
79
79
79
79
78
77
77
73
73
71
71
71
71
70
65
64
63
63
63
65
65
65
66
65
63
63
62
62
59
58
58
58
58
58
59
58
55
56
57
58
57
59
59
59
59
59
59
59
58
59
58
58
58
58
59
59
58
59
60
59
59
60
60
60
60
59
59
59
59
59
62
65
65
64
64
62
62
62
62
62
63
64
61
61
63
62
62
66
65
65
67
66
66
66
67
67
68
67
67
67
67
68
68
72
74
74
74
74
72
72
72
72
72
72
72
72
69
70
68
69
69
66
65
65
68
67
67
68
68
68
68
68
69
69
69
67
66
66
66
67
67
69
69
70
71
71
71
71
72
72
71
71
72
73
75
74
74
73
73
73
73
72
72
72
72
71
71
71
71
71
72
72
73
74
74
74
74
74
74
74
75
74
74
72
72
72
72
73
73
73
72
72
72
72
71
71
71
71
71
71
71
70
70
70
69
69
69
68
68
67
68
68
68
68
67
67
67
67
67
66
65
65
65
65
65
64
62
62
61
61
61
61
62
62
62
60
60
60
60
60
60
60
61
60
60
60
60
60
60
60
60
60
60
59
59
59
59
59
59
59
62
64
63
62
62
63
63
63
62
62
62
62
63
64
64
64
65
65
60
61
61
62
62
62
61
61
61
60
59
59
59
59
53
53
53
53
52
55
54
54
55
58
60
65
62
62
61
61
61
61
60
60
60
66
65
65
67
67
65
65
66
66
66
65
64
64
64
63
64
62
62
62
63
62
62
62
61
61
61
59
59
58
56
56
56
57
57
57
57
56
57
56
56
56
54
54
54
53
53
53
53
53
53
53
53
53
53
53
53
53
53
55
55
55
57
57
57
58
59
60
64
65
65
67
71
71
70
71
71
71
71
71
71
71
71
70
70
69
70
70
69
69
68
68
68
68
68
68
68
68
69
70
70
70
69
69
69
69
69
69
69
70
71
71
71
72
71
71
71
71
71
71
69
68
68
68
67
68
70
70
71
71
73
71
71
71
71
71
70
71
71
69
69
69
69
69
69
69
69
68
65
65
65
67
67
65
65
65
65
66
69
69
68
67
66
67
67
67
71
71
73
72
74
76
76
76
76
74
74
73
73
72
71
73
71
72
71
72
72
72
72
71
71
71
71
73
73
72
73
75
75
75
75
75
76
76
75
75
75
75
77
77
77
77
75
76
76
76
73
73
71
70
69
68
70
68
68
68
67
66
66
66
66
65
65
65
71
71
73
76
76
75
76
76
75
75
75
75
75
74
74
73
76
77
77
79
83
83
83
83
84
84
85
85
85
84
83
84
83
84
84
85
85
84
85
86
85
85
85
86
86
88
89
89
89
90
91
93
91
92
92
92
91
91
92
92
92
92
92
92
92
91
91
89
86
86
86
87
86
86
86
85
85
86
88
88
88
87
83
83
83
83
82
82
83
81
79
78
79
81
81
83
84
85
86
84
84
83
83
83
83
84
83
83
83
83
82
82
82
82
83
83
83
81
80
78
78
78
77
77
79
79
82
95
97
98
104
104
104
104
106
107
106
104
101
101
105
105
105
105
107
109
110
111
111
112
111
110
109
110
110
110
110
109
109
109
109
110
110
110
110
109
108
108
109
110
111
111
113
112
113
113
114
115
116
116
116
126
128
129
127
126
126
126
134
135
136
136
134
135
135
132
130
127
127
128
129
129
129
129
129
129
130
130
128
130
130
130
130
129
130
130
130
129
130
131
132
134
134
134
132
132
132
131
132
133
133
135
136
139
140
140
140
140
142
143
143
142
142
142
141
141
141
141
141
141
142
142
140
140
138
138
137
137
137
136
135
134
135
135
135
136
137
136
136
135
135
135
135
136
136
135
135
130
130
130
130
132
132
134
133
130
130
130
131
130
130
131
131
131
130
127
127
127
127
123
124
124
123
124
124
124
122
119
118
115
114
114
114
113
113
113
106
102
103
101
101
98
103
105
105
104
102
102
102
102
98
98
97
96
96
95
98
98
100
99
93
91
92
92
92
94
95
94
93
93
94
94
93
93
93
93
92
90
95
96
96
89
91
90
92
92
91
91
89
89
89
87
87
87
85
85
85
86
86
86
86
86
88
88
86
89
88
87
88
88
89
89
89
89
89
89
89
89
89
89
88
88
88
87
88
89
91
91
90
90
88
90
93
95
95
95
107
106
114
115
118
118
118
118
118
118
119
118
117
118
118
118
118
118
116
116
116
116
116
115
115
115
114
114
114
115
115
113
113
113
113
113
115
114
114
114
114
114
116
114
113
113
113
113
113
113
113
112
112
109
106
106
106
106
105
104
104
103
103
104
104
104
105
104
103
103
103
103
103
103
103
103
103
103
102
102
102
101
101
100
101
101
101
101
101
102
102
102
102
101
101
102
102
103
104
106
104
104
104
104
107
108
107
105
102
102
102
101
104
105
108
111
111
110
110
112
112
111
112
117
116
117
118
118
115
112
112
110
111
113
138
164
172
172
171
173
172
172
174
174
174
176
175
178
184
191
196
196
199
202
209
209
208
208
208
209
209
208
208
208
208
205
206
206
206
206
207
208
207
207
206
206
206
206
209
208
210
208
209
209
209
215
215
214
216
215
214
208
208
208
208
209
209
209
209
210
210
210
210
210
211
210
210
210
209
209
209
208
208
208
211
211
208
208
209
210
210
208
208
208
207
207
207
206
205
207
207
207
207
207
208
209
208
205
204
203
202
202
203
203
203
204
203
203
202
200
195
191
191
191
190
185
184
184
183
182
181
188
186
184
184
183
180
180
183
183
183
183
183
178
165
163
160
156
154
154
150
149
142
142
121
120
120
119
119
124
126
127
135
133
130
130
130
129
130
129
129
128
129
129
129
129
130
130
128
124
123
123
122
122
121
121
119
115
113
115
116
115
122
124
129
132
133
130
129
129
127
127
127
127
127
130
129
127
126
126
127
128
128
128
128
128
125
123
123
123
123
123
122
122
121
121
122
121
121
121
126
130
131
133
133
133
133
139
143
146
147
147
147
147
148
147
147
150
155
162
162
164
164
164
163
162
165
166
167
166
167
166
168
171
171
177
181
184
184
184
184
181
183
183
184
188
214
225
225
226
224
222
222
222
222
222
222
221
223
222
222
221
220
220
219
215
215
215
215
215
214
214
214
213
211
211
211
211
211
208
206
206
206
206
206
205
202
202
202
202
202
202
201
200
200
196
195
196
194
194
193
191
191
188
188
187
185
183
182
182
181
181
184
186
184
185
181
181
181
181
182
182
181
178
176
176
176
176
176
175
174
172
172
172
172
171
171
170
169
169
169
169
167
167
167
167
160
160
160
160
157
157
155
155
155
153
152
147
147
147
147
147
145
142
138
138
137
136
136
136
132
129
129
128
127
125
124
124
124
123
122
123
119
118
118
117
113
113
112
111
111
111
107
106
105
104
104
104
104
102
98
98
93
93
94
94
94
95
95
95
96
95
94
89
89
87
81
81
82
81
82
80
81
82
82
79
79
78
77
77
77
76
74
73
70
68
66
64
54
51
50
49
45
42
32
28
26
27
26
25
25
21
20
17
17
17
17
16
16
16
16
17
17
17
17
17
17
17
17
17
17
17
17
17
17
17
17
17
17
17
17
17
17
17
17
17
17
16
16
16
16
16
16
16
16
17
17
17
17
17
17
17
17
17
17
17
17
16
16
16
16
16
16
16
16
16
16
16
16
15
14
14
14
15
15
15
15
15
16
15
15
15
15
15
14
14
14
14
14
14
14
14
15
16
16
16
16
13
13
13
13
13
12
12
12
12
12
12
12
11
11
11
11
11
11
11
11
11
11
11
11
11
11
11
11
11
11
11
11
11
11
11
11
11
11
10
10
10
10
11
11
11
11
11
11
11
11
11
12
12
11
11
11
11
11
11
11
11
11
12
12
12
12
12
12
11
11
11
11
11
11
11
11
11
11
11
11
11
11
11
11
11
11
11
11
11
11
11
11
11
11
11
11
11
11
11
11
11
11
11
11
11
11
11
11
12
12
12
12
12
12
12
12
13
13
13
13
13
13
13
13
13
13
13
13
13
13
13
13
13
13
13
13
13
12
12
12
12
12
12
12
12
12
12
12
12
12
12
12
12
11
11
11
11
11
10
10
10
10
9
9
9
7
7
7
7
6
6
6
6
6
6
6
6
6
6
6
6
6
6
6
6
6
6
6
6
5
5
5
5
5
5
5
5
5
5
5
5
4
4
4
4
4
4
4
4
4
4
4
4
4
4
4
4
4
4
4
4
4
4
4
4
4
5
5
5
5
5
5
5
5
5
5
5
5
5
6
6
6
6
6
6
6
6
6
7
7
7
7
7
8
8
9
9
9
9
9
10
10
10
10
10
10
10
10
11
11
11
11
11
11
11
11
11
12
12
12
12
12
12
12
12
12
12
12
12
12
12
12
12
12
12
12
12
12
12
12
12
12
12
12
12
12
12
12
11
11
11
11
11
11
11
11
11
11
11
11
11
11
11
11
11
11
12
12
12
12
12
12
12
12
12
12
12
12
12
12
12
13
13
13
14
14
14
14
14
14
14
14
14
14
14
14
14
14
14
14
14
15
15
15
15
15
15
15
15
14
14
14
14
14
14
14
15
15
15
15
15
15
15
16
15
15
15
15
15
15
15
15
15
15
15
15
15
15
15
14
14
14
14
15
16
16
16
16
16
16
16
16
16
16
16
16
16
15
15
15
15
15
15
15
13
13
13
13
13
13
13
13
13
13
13
13
13
12
12
12
11
11
11
11
11
11
11
11
11
11
12
12
12
12
12
11
11
11
11
11
11
11
11
11
11
11
11
11
11
11
11
10
11
11
11
12
12
12
12
12
13
13
13
13
13
13
13
13
13
14
14
14
14
14
14
14
14
15
15
15
13
12
12
12
12
12
12
12
14
15
15
16
16
16
16
16
16
15
16
16
16
16
16
16
16
16
16
16
16
16
16
16
16
16
16
16
16
16
16
16
16
16
16
16
16
16
16
16
16
16
16
16
16
15
15
15
15
15
15
15
15
15
15
15
15
15
15
15
15
15
15
15
15
16
16
15
15
14
14
14
14
14
14
14
14
14
14
14
14
14
14
14
14
14
14
13
13
13
13
13
13
12
12
11
10
10
10
10
10
10
10
10
10
10
10
10
10
10
10
10
10
10
10
10
10
10
10
10
10
10
10
10
10
10
11
11
11
10
10
10
10
10
11
11
11
11
11
11
11
11
11
11
11
11
12
12
12
11
11
11
11
11
11
11
11
12
12
12
12
12
12
12
12
12
12
11
11
11
11
11
11
11
11
11
11
11
11
11
11
11
11
11
12
12
12
12
12
12
12
14
14
14
14
14
13
13
13
13
13
13
13
14
14
14
14
14
14
14
14
14
14
14
14
14
14
14
14
15
15
15
15
15
15
15
15
15
15
15
15
15
15
15
15
15
15
15
15
16
16
16
16
16
16
16
16
16
16
16
16
16
16
16
16
15
17
18
18
18
18
17
17
17
17
17
17
17
17
18
18
18
17
18
19
19
19
19
20
20
20
20
20
19
19
19
19
19
19
19
19
19
19
19
19
19
19
19
19
19
19
19
19
19
18
18
18
17
17
17
17
17
17
16
16
15
15
15
15
15
15
15
16
16
16
16
16
16
16
16
16
16
16
17
17
17
18
19
20
18
20
19
19
19
19
19
19
20
21
23
23
23
23
23
23
23
23
23
23
23
23
23
23
23
23
24
24
24
24
24
24
24
24
24
24
24
24
24
24
24
24
24
24
24
24
26
26
26
26
26
26
26
27
27
27
28
28
29
30
30
30
31
31
30
31
32
33
33
32
30
30
30
29
29
29
29
29
29
29
29
31
31
31
34
34
34
33
33
33
33
33
33
33
34
34
33
33
33
33
33
34
34
34
34
34
34
35
35
35
35
35
35
35
35
35
35
35
36
36
36
36
36
36
36
35
35
35
35
35
35
35
37
40
41
40
38
38
38
38
38
38
38
39
39
39
39
39
39
39
39
39
39
39
39
37
37
36
36
39
39
39
39
38
38
38
37
37
37
36
36
36
36
36
36
35
35
35
35
35
35
35
35
35
35
35
35
35
35
35
33
33
33
33
33
33
33
33
33
32
31
31
31
31
32
32
32
32
32
32
32
32
32
32
32
32
32
32
32
32
31
31
31
31
30
30
27
27
24
24
23
23
23
23
23
23
23
23
23
23
23
23
23
23
23
23
23
23
23
23
23
22
22
22
22
22
21
21
21
21
20
20
20
20
20
18
18
18
18
18
18
18
18
18
18
18
18
18
17
17
17
17
17
17
17
13
13
12
13
12
12
12
10
9
10
10
9
9
9
8
8
8
8
8
9
9
9
9
10
10
10
10
10
10
10
10
10
9
9
9
9
9
10
10
10
9
9
9
9
9
9
9
9
9
9
9
10
10
10
10
10
10
10
10
10
10
10
10
10
10
10
10
10
10
10
11
11
11
11
11
11
11
11
11
11
11
11
11
11
11
11
11
11
11
11
11
11
11
11
11
11
11
11
11
11
11
11
11
11
11
11
10
10
10
10
9
9
9
10
10
10
10
10
10
10
11
11
11
11
11
11
11
11
11
11
11
11
11
11
11
11
11
11
11
11
12
13
13
13
14
14
14
14
14
14
15
15
16
16
16
16
16
16
16
17
17
17
17
17
17
17
17
17
17
17
17
17
17
17
17
17
18
18
19
19
19
18
18
18
18
19
19
19
19
19
19
19
19
19
20
20
20
20
21
23
25
25
25
25
25
25
26
28
28
28
28
28
28
28
28
29
29
29
29
29
29
28
28
28
28
28
28
28
28
28
28
28
28
28
28
28
28
28
28
28
28
28
28
28
28
29
29
29
29
29
29
29
29
29
29
28
29
30
30
31
31
31
31
31
31
32
32
32
31
31
31
31
31
32
32
32
32
32
32
33
33
34
34
34
34
34
34
34
34
34
34
35
35
35
35
35
36
36
36
36
36
36
36
36
36
36
36
36
36
36
36
36
36
36
36
36
36
36
36
37
40
40
41
41
41
41
39
39
36
36
36
36
36
35
35
35
35
34
34
34
34
34
35
35
35
34
34
35
36
35
35
35
34
34
34
34
34
33
33
33
32
32
32
32
32
32
32
33
32
32
32
32
33
33
33
32
32
31
32
32
32
32
32
33
34
33
33
33
33
33
33
33
34
35
35
34
34
34
33
33
33
33
33
33
33
33
33
32
32
32
32
32
32
32
32
32
30
31
32
30
29
29
30
30
30
29
29
29
29
29
29
29
29
29
29
29
28
28
28
29
30
32
33
35
35
35
36
36
37
39
40
39
39
40
41
41
41
41
41
41
41
42
42
43
45
45
46
47
47
47
47
47
47
47
47
49
49
48
48
48
48
48
48
49
51
52
52
52
52
53
53
53
52
52
53
52
52
52
52
52
52
51
51
51
51
51
54
54
54
54
54
53
53
53
53
54
54
54
54
54
54
53
53
53
53
53
53
53
53
53
53
53
52
52
51
51
51
51
51
51
51
51
51
51
51
51
51
50
49
49
50
51
51
51
50
51
51
51
51
52
52
52
51
51
51
51
51
51
50
49
49
47
47
47
47
47
47
47
44
44
42
42
42
42
44
44
44
46
44
43
43
43
43
42
42
42
41
41
41
40
38
38
38
38
38
38
38
37
38
38
38
36
36
36
36
36
37
37
38
37
37
37
37
37
35
35
36
36
40
40
41
41
41
41
41
41
41
42
43
44
42
44
42
43
41
41
41
41
41
41
41
40
40
38
38
38
40
39
39
38
38
36
36
37
36
36
36
36
36
36
37
38
38
38
38
37
37
36
36
36
36
36
36
36
34
34
33
35
38
38
39
40
42
44
45
46
46
46
47
47
47
47
47
48
49
49
49
49
49
49
49
49
49
49
50
50
51
52
53
53
53
53
55
55
55
55
55
56
56
55
55
54
54
54
55
55
57
57
59
59
59
59
59
59
59
59
59
59
60
59
63
63
63
63
64
64
64
63
63
63
63
63
63
63
63
63
63
63
64
64
65
65
65
66
66
67
67
68
68
68
68
68
68
67
67
67
67
65
65
63
63
63
62
61
60
60
60
59
61
61
62
62
62
60
60
59
59
59
59
59
60
62
63
63
63
63
63
63
63
61
61
61
62
60
59
59
59
59
59
59
58
58
56
56
56
57
58
59
59
59
59
60
60
59
59
60
60
59
59
60
60
60
61
61
61
61
61
59
58
58
56
56
54
54
53
53
53
53
52
52
53
53
53
53
53
51
50
50
50
49
49
51
51
50
50
47
46
46
46
45
45
44
47
50
53
61
67
69
71
75
76
96
97
97
98
98
96
96
96
96
98
98
100
100
101
101
102
102
102
103
103
103
104
104
104
104
104
107
108
107
107
106
106
107
106
106
106
106
106
105
105
105
105
105
106
107
107
107
108
108
109
113
112
112
112
112
112
111
112
112
111
114
116
117
117
120
120
121
121
120
120
116
119
118
118
122
123
122
121
121
120
120
121
121
121
122
123
124
124
121
120
121
142
146
149
154
154
154
156
156
159
163
165
165
165
165
166
166
167
162
164
170
169
169
172
172
172
172
180
181
183
183
182
181
181
181
182
182
183
183
176
173
173
173
173
172
172
172
169
168
168
168
167
166
166
166
166
166
166
163
161
160
161
164
164
164
163
162
158
158
158
156
155
155
160
167
167
167
172
171
170
170
170
170
170
169
170
169
169
169
167
166
170
169
169
169
167
167
164
164
164
164
163
164
164
164
162
162
162
160
160
162
162
161
167
172
170
170
170
169
169
169
169
168
170
169
170
165
163
164
165
164
163
159
159
155
154
154
156
158
158
158
157
160
163
163
156
146
142
141
142
136
137
136
138
138
138
138
141
140
142
142
140
141
141
142
144
144
148
150
150
149
149
152
152
152
154
154
154
154
154
154
154
154
154
154
153
153
153
153
153
150
150
148
148
148
148
148
148
148
148
148
148
151
152
153
151
151
153
152
152
152
153
150
146
146
145
145
148
148
150
151
149
149
148
149
148
148
149
149
150
150
150
149
149
148
148
148
148
147
146
145
142
142
140
140
140
140
140
139
130
132
132
134
132
130
130
130
130
129
128
128
128
127
128
126
124
124
124
124
123
122
118
116
115
114
114
111
111
111
110
110
109
109
109
109
107
107
107
107
103
101
101
100
100
99
97
97
94
92
92
91
89
89
89
89
86
81
81
81
78
77
76
76
74
74
74
74
72
71
69
69
67
67
67
67
67
65
65
60
60
60
60
59
59
58
58
56
55
54
52
52
51
51
49
49
48
49
49
49
49
49
49
48
46
45
43
43
44
46
46
44
43
45
46
47
53
53
53
53
53
54
55
55
56
57
56
55
55
55
55
55
55
54
54
54
54
54
54
53
53
53
53
53
53
53
53
53
53
52
49
48
48
48
48
48
47
45
45
44
43
43
43
43
43
43
41
40
39
39
39
39
39
39
39
38
38
35
35
35
35
35
34
35
35
35
34
34
34
34
34
34
34
33
33
34
35
34
34
33
33
31
31
32
32
32
33
34
34
34
35
37
37
37
39
41
43
45
47
47
47
48
47
47
47
46
47
47
48
50
52
52
54
55
58
58
59
59
59
59
59
59
58
58
58
58
57
56
56
55
56
56
57
57
57
57
57
56
56
56
56
57
57
57
57
57
57
59
59
58
58
58
58
58
60
61
60
61
63
65
64
65
71
97
111
113
114
118
118
118
124
124
129
130
130
130
132
140
141
144
146
148
148
149
150
154
154
154
154
154
154
154
154
154
154
154
154
154
155
155
155
154
156
156
156
155
155
155
155
155
154
154
154
154
154
154
154
153
153
154
154
154
154
154
156
156
156
157
158
158
158
157
157
157
157
157
158
158
158
158
159
159
159
159
158
158
158
158
158
158
158
158
158
158
158
158
154
154
154
154
154
151
152
152
154
159
158
159
159
159
158
158
158
157
159
160
160
166
162
165
165
165
165
161
158
156
155
155
156
154
152
154
153
153
152
151
151
150
152
151
152
151
151
148
141
143
142
148
147
146
146
146
147
146
148
146
143
143
143
143
143
143
143
141
139
136
136
135
135
136
139
138
135
137
137
137
137
140
140
136
136
135
138
137
142
142
145
144
144
142
142
144
141
140
140
137
137
137
136
139
148
151
150
156
161
180
184
186
186
188
188
188
188
188
188
188
189
188
188
187
186
186
187
187
185
185
184
185
185
185
186
189
188
188
190
192
193
197
196
196
195
194
196
199
199
220
232
232
226
226
230
232
232
234
235
237
232
230
229
229
229
229
229
229
228
228
228
228
224
224
224
226
225
221
202
201
200
197
196
197
196
197
197
198
199
200
201
205
209
208
210
213
213
214
218
219
218
222
220
221
222
222
220
220
220
220
223
222
221
221
221
221
220
220
220
220
220
220
220
214
210
210
210
210
210
210
208
210
209
208
208
208
208
208
207
207
207
207
207
207
207
207
207
206
206
202
202
202
202
203
202
202
202
197
197
197
197
197
198
200
195
179
178
178
178
181
181
181
181
179
180
179
179
178
173
174
173
173
172
172
174
174
172
170
160
147
146
143
143
149
153
169
162
162
160
159
155
154
149
150
149
148
143
145
143
144
150
150
167
180
195
199
195
194
206
208
212
213
213
213
214
212
212
212
211
211
207
208
211
211
211
214
216
225
237
240
239
240
247
242
252
254
255
256
257
257
260
263
265
262
259
259
261
263
262
261
261
263
269
272
273
273
273
274
275
276
277
276
275
272
271
272
272
272
272
271
272
271
268
268
268
268
268
268
268
268
268
268
268
269
269
269
268
270
269
268
268
268
267
267
268
269
269
268
268
266
266
266
266
265
265
265
261
261
262
261
261
261
267
267
267
266
264
268
267
267
265
264
264
264
264
266
266
268
268
270
270
272
269
262
258
256
255
252
254
254
254
254
253
254
254
252
252
252
245
245
242
241
240
238
239
240
237
237
228
227
226
225
225
226
224
226
221
216
210
207
202
198
200
200
200
208
209
208
214
205
214
216
220
220
231
233
237
242
243
235
235
227
227
227
227
226
222
222
221
220
220
220
220
216
214
214
212
213
215
218
219
220
219
205
205
203
205
199
201
201
198
198
198
197
196
196
195
194
193
187
187
184
180
181
179
178
178
178
178
177
177
178
177
178
177
176
178
176
176
177
175
174
175
175
179
180
180
179
178
179
178
183
174
175
170
167
170
171
170
181
193
197
197
199
199
199
200
202
201
202
202
208
206
201
204
204
205
205
208
208
208
213
220
221
222
225
224
225
226
226
224
224
224
227
227
229
226
226
224
221
221
219
218
219
220
220
224
230
231
224
224
237
242
261
266
263
263
263
266
266
283
279
279
286
297
288
291
297
308
311
321
337
345
351
356
359
366
366
365
365
366
374
378
382
392
394
395
395
393
392
391
391
395
397
396
395
395
394
395
394
394
395
398
398
398
398
395
394
395
396
395
395
394
395
398
398
401
404
441
446
449
463
463
476
476
482
485
481
482
481
484
483
483
483
484
486
487
484
485
484
484
484
483
483
485
485
485
483
487
485
489
491
490
493
493
493
507
521
536
537
537
547
540
555
558
571
574
576
577
575
579
596
614
621
624
629
631
631
629
630
631
630
630
626
626
621
620
615
611
608
605
604
597
594
593
592
585
583
574
574
575
577
573
576
577
567
568
568
560
556
555
554
551
551
550
545
538
538
536
531
529
529
527
527
527
527
525
526
523
523
517
517
509
502
502
503
505
504
505
503
485
486
478
478
478
478
477
476
465
454
446
442
442
443
441
437
434
433
426
422
423
421
416
416
416
409
409
408
406
404
406
398
391
390
391
395
393
393
394
389
389
388
388
370
369
324
232
178
170
158
124
122
97
82
81
81
79
71
70
71
71
70
70
69
70
70
70
70
70
70
70
67
67
67
67
66
67
67
66
65
65
65
66
66
66
67
67
65
64
64
63
63
63
64
64
65
65
65
66
66
66
67
65
65
65
65
65
64
62
62
61
61
61
61
61
62
63
60
59
59
60
61
61
60
60
60
59
59
59
59
59
59
59
57
56
56
56
56
56
56
56
55
53
53
53
53
53
53
52
52
49
44
44
44
44
44
44
44
44
44
44
44
45
45
46
46
45
44
43
41
41
41
41
41
41
41
41
41
44
44
45
45
45
44
44
43
42
43
43
42
40
41
41
42
42
41
40
40
40
39
40
41
43
43
44
46
45
45
45
45
46
46
47
47
46
44
44
44
48
47
48
47
47
45
45
45
46
46
46
47
47
47
47
47
47
47
46
46
46
46
45
45
45
46
45
44
43
43
43
44
44
44
44
44
44
44
44
46
45
45
45
45
43
44
44
44
44
45
47
45
45
45
45
46
46
46
48
48
48
48
47
47
47
47
47
47
47
47
47
47
47
47
47
47
47
46
46
46
47
47
47
47
47
46
47
47
47
47
46
48
48
48
48
47
48
48
48
48
52
52
53
53
53
53
53
54
55
55
56
56
54
54
53
53
53
53
53
53
50
50
50
50
50
50
50
50
51
51
51
51
51
50
50
50
50
51
51
53
53
53
52
52
52
51
51
51
51
51
51
51
51
51
51
51
51
51
51
51
50
51
51
49
48
47
47
47
47
47
48
47
47
47
47
46
46
45
45
45
46
45
45
46
46
46
47
47
46
46
46
46
46
46
47
47
47
47
47
46
45
45
45
44
43
43
43
42
42
42
42
43
46
47
47
47
46
46
45
45
45
45
45
45
46
46
46
46
46
45
45
45
42
43
43
44
44
45
43
43
43
43
44
46
47
47
47
47
46
45
45
46
47
47
47
48
49
49
49
49
49
49
49
47
49
50
50
50
53
53
53
53
55
54
54
53
53
53
53
54
54
54
54
54
53
53
53
53
53
53
53
53
53
53
53
53
53
53
54
55
55
55
54
54
54
54
54
55
55
56
57
56
56
56
55
55
55
55
55
55
54
56
57
53
53
53
53
53
53
53
53
53
52
50
50
51
51
52
52
52
52
52
52
52
52
53
52
51
51
51
51
52
52
53
53
53
53
53
53
54
55
54
54
54
54
57
57
57
57
57
57
57
57
57
57
57
57
57
56
54
53
53
53
53
53
53
54
54
54
54
55
56
55
55
55
55
58
59
62
64
63
63
64
63
63
63
63
59
59
59
59
60
60
63
65
65
68
68
68
68
68
68
68
68
68
67
65
65
65
64
64
64
63
61
61
61
62
62
62
62
62
62
62
60
60
60
60
60
60
60
60
59
59
59
59
59
59
59
59
59
59
59
59
56
56
56
56
57
58
59
59
60
60
61
61
60
60
61
62
61
61
60
60
61
62
62
62
61
61
61
60
59
59
59
59
58
59
59
62
66
66
66
65
65
65
66
66
68
66
66
65
65
65
65
66
67
66
65
65
65
65
64
64
64
64
64
65
65
67
68
71
73
71
71
71
71
71
70
70
71
71
71
70
68
67
66
66
66
66
66
65
65
65
65
65
65
65
63
64
64
65
65
65
65
66
66
67
68
68
69
68
68
68
67
67
66
66
66
66
66
66
66
69
69
69
71
71
71
71
69
70
70
70
70
68
67
66
65
65
65
65
65
65
65
65
65
66
67
67
67
68
69
69
68
65
65
65
69
70
72
73
73
70
67
67
67
67
67
68
67
66
65
65
65
64
62
62
62
62
62
62
62
63
63
63
63
63
63
63
63
61
60
60
60
61
61
61
60
62
63
62
62
62
62
62
62
62
62
61
60
60
59
57
57
57
57
57
57
57
58
62
65
65
67
67
68
68
68
68
68
69
68
68
66
66
66
66
66
66
65
65
65
64
64
64
63
60
58
58
57
58
59
59
59
59
57
58
57
56
48
46
46
45
47
47
46
46
47
44
44
44
44
45
46
45
45
45
45
45
47
47
49
47
43
43
43
43
44
45
45
43
43
43
45
46
47
47
47
47
47
47
47
48
48
49
49
49
51
51
51
51
48
47
47
47
47
47
47
47
47
47
47
47
47
47
50
50
49
49
49
49
49
49
50
50
50
50
50
52
53
53
49
48
48
50
49
48
49
50
50
49
49
51
50
56
55
56
56
56
56
57
57
58
58
58
57
58
59
59
59
59
59
59
59
59
59
59
59
59
59
59
59
59
59
59
59
59
59
59
59
58
58
58
59
60
60
60
60
59
59
59
59
59
60
60
62
63
65
66
65
65
66
66
66
66
65
65
65
65
65
66
71
71
71
71
73
73
74
74
74
74
74
76
77
77
77
80
82
81
79
79
80
80
80
78
78
78
78
77
77
76
76
76
76
76
75
75
74
77
80
80
80
80
78
78
78
78
78
80
80
79
82
80
81
83
83
83
83
83
83
83
81
80
80
83
83
83
83
88
90
90
89
88
88
88
88
87
87
87
87
88
86
86
86
85
85
84
84
86
86
85
85
85
85
85
85
85
85
85
85
85
85
85
84
84
84
83
82
82
81
80
80
80
79
79
78
79
79
79
79
79
78
76
75
75
75
74
73
73
73
74
74
73
71
70
66
64
63
62
62
59
59
59
59
58
57
57
57
57
57
57
57
56
53
53
53
53
53
54
54
55
55
55
56
58
58
58
58
58
58
57
57
57
57
57
56
57
58
57
57
58
56
56
55
55
55
55
54
53
53
53
49
47
47
47
47
47
47
47
47
47
45
46
43
43
43
44
44
44
43
43
43
43
43
43
41
41
41
41
41
39
38
37
36
36
36
36
36
36
36
35
35
35
35
35
38
37
36
36
36
36
35
35
35
35
35
36
36
36
35
35
35
36
36
36
36
35
35
36
37
36
35
35
35
34
34
34
35
35
35
35
35
36
39
38
38
37
37
37
39
40
41
42
42
42
42
42
45
45
45
45
45
45
45
45
47
50
50
49
48
49
49
49
49
49
49
49
50
50
50
50
50
50
50
50
50
50
50
49
49
49
49
49
49
49
48
48
48
48
48
49
50
48
48
48
46
46
46
46
46
46
46
47
47
47
47
47
47
47
47
47
47
47
47
47
47
47
47
47
47
47
47
47
47
47
47
47
47
47
47
46
46
46
46
46
46
46
46
45
45
45
44
44
44
44
43
43
44
44
44
45
45
45
45
45
46
46
46
46
46
46
46
46
47
47
47
47
47
47
47
47
47
49
51
51
49
49
51
53
54
54
54
57
56
57
57
58
58
58
59
59
59
59
56
55
50
45
46
46
49
47
49
49
49
48
48
48
47
47
47
47
47
47
48
49
49
50
50
50
50
52
55
56
55
55
51
51
51
51
51
51
51
50
50
51
51
51
51
51
51
51
51
51
51
51
51
51
51
50
51
51
51
51
51
50
50
49
49
49
49
51
52
52
52
53
53
53
53
71
74
74
89
91
95
101
104
105
112
112
113
114
115
116
131
135
157
166
175
175
176
176
174
174
174
174
174
174
174
175
174
174
175
175
176
175
175
175
175
174
174
175
176
177
178
178
178
177
177
176
178
178
178
178
178
177
177
176
176
175
175
175
174
175
175
175
175
176
176
176
174
174
175
173
173
174
173
174
176
176
178
180
180
180
187
187
196
196
197
198
197
197
197
196
196
196
194
194
193
194
195
196
196
195
193
191
191
192
192
191
192
192
203
215
216
220
220
222
226
227
227
225
226
224
225
226
226
226
227
227
227
226
226
227
226
224
224
220
220
220
220
220
220
220
220
219
223
223
224
225
225
221
221
220
220
220
220
218
213
213
210
208
207
208
209
208
206
205
206
208
229
223
222
223
225
221
220
221
228
230
229
229
231
237
243
261
265
261
267
267
291
291
296
297
300
309
305
306
306
309
320
319
323
322
322
328
325
323
323
321
321
321
321
322
326
332
332
330
325
325
326
321
321
322
323
321
318
311
312
310
310
311
312
312
309
309
310
309
312
322
323
318
316
314
314
314
314
314
315
318
322
319
327
322
323
335
336
347
350
351
351
351
353
351
354
352
351
350
349
349
348
347
347
345
345
335
333
333
333
332
332
331
334
332
328
327
327
327
327
327
327
329
333
333
342
342
342
342
341
345
347
359
360
360
357
357
358
358
364
363
363
370
372
374
373
373
373
357
357
356
356
347
347
346
345
344
344
342
341
341
340
334
331
331
331
330
327
330
329
323
321
320
313
312
312
311
308
305
303
297
292
288
287
287
286
286
283
277
277
277
277
276
276
276
276
276
275
275
275
275
275
275
274
272
261
263
266
271
267
264
262
261
263
264
264
265
257
253
252
250
249
244
244
238
222
222
223
224
225
222
215
210
211
211
210
214
210
206
206
208
209
211
220
220
214
217
208
208
208
208
208
207
202
201
199
196
190
179
179
177
176
175
175
175
175
172
172
172
172
171
169
171
169
167
166
160
161
161
160
160
161
154
165
154
159
159
161
160
174
182
200
198
196
196
196
197
197
196
193
195
189
188
189
189
195
197
197
196
196
196
198
198
199
199
200
200
200
200
202
205
204
204
203
204
204
203
203
203
203
205
205
202
202
202
202
203
202
201
201
201
200
195
195
196
195
193
191
191
191
191
190
190
186
185
185
186
187
187
184
184
182
182
183
183
183
183
183
183
180
181
182
184
184
184
185
185
188
190
197
196
202
207
206
203
203
208
213
214
214
215
220
221
233
235
233
233
234
233
234
234
240
242
246
244
238
235
235
235
236
232
232
232
230
230
230
230
230
230
227
226
227
227
227
227
230
237
247
261
264
267
267
273
273
274
276
275
273
273
272
270
270
272
271
269
264
263
261
254
253
253
253
253
253
257
257
257
263
266
267
268
271
273
273
273
272
272
272
270
271
281
281
279
279
276
276
275
274
274
276
278
279
272
270
266
267
267
267
265
264
265
264
262
261
261
259
255
256
255
256
256
256
256
257
255
254
256
257
248
266
281
281
282
287
291
293
301
322
325
330
339
341
338
351
356
357
355
364
361
352
353
351
351
351
347
339
337
337
337
332
333
333
333
333
335
333
333
331
330
330
330
328
327
328
328
327
330
332
332
329
333
339
339
341
341
342
342
340
338
341
345
349
349
346
339
342
344
344
344
345
350
356
356
361
379
386
387
382
383
383
383
382
382
386
398
399
398
398
402
404
405
393
398
400
398
393
391
391
391
389
389
388
397
402
404
404
408
408
413
412
414
411
411
409
397
397
387
386
387
390
389
394
396
402
403
403
399
395
389
389
386
386
384
380
380
379
379
380
376
372
369
369
369
369
369
368
366
364
364
361
362
359
358
358
356
356
356
357
354
354
351
349
345
344
350
353
351
350
343
337
336
335
335
336
335
335
327
323
322
321
321
320
312
310
309
309
308
287
286
288
284
284
283
283
284
281
280
279
278
277
277
273
272
272
272
274
273
270
277
278
277
275
276
279
279
281
281
271
267
262
259
259
261
261
261
263
261
255
249
249
246
236
235
232
235
251
253
252
255
256
269
280
285
300
307
308
306
324
325
325
325
323
305
305
308
308
308
309
307
302
308
306
308
315
318
318
309
307
307
307
305
308
309
309
308
306
306
306
307
307
309
308
307
307
300
300
299
299
299
303
301
302
302
305
303
304
309
307
306
313
314
329
339
337
335
334
339
339
341
341
342
343
344
342
356
361
370
363
370
372
374
374
380
380
383
382
382
382
382
379
374
371
373
371
370
366
365
362
375
375
378
373
371
370
370
368
368
368
368
361
359
361
361
362
363
362
362
362
362
361
360
360
362
358
358
359
357
349
341
340
339
339
340
339
339
339
337
337
336
335
335
334
335
335
331
328
330
330
330
330
331
332
332
332
334
336
336
329
324
322
325
328
324
327
325
325
323
323
317
315
315
315
315
315
315
310
308
304
304
304
303
302
314
319
319
315
310
312
313
313
313
312
312
317
309
310
310
309
309
308
307
307
305
305
305
303
303
297
297
293
290
280
281
274
273
275
277
277
270
267
259
255
256
260
260
261
261
261
255
257
255
254
249
249
265
266
270
267
267
264
259
248
246
246
247
252
250
248
247
247
249
247
248
244
243
237
236
231
229
232
229
226
226
228
237
238
238
236
235
237
237
239
237
237
238
235
233
234
234
232
232
232
230
232
232
237
243
243
243
243
246
246
246
245
244
242
242
241
238
237
238
238
237
235
233
233
233
232
232
232
238
245
261
262
251
249
248
251
253
255
255
254
253
253
252
255
260
262
268
271
264
260
261
269
273
278
294
295
303
321
316
320
321
319
318
319
320
326
327
329
346
355
364
367
368
367
380
380
377
380
380
384
384
391
389
387
386
382
382
382
384
385
386
387
387
386
386
386
386
384
384
383
386
385
378
386
393
403
401
401
404
397
398
395
397
398
400
394
396
394
394
394
393
394
395
395
391
384
380
382
394
398
400
404
406
402
402
398
397
399
400
400
398
398
398
398
398
398
398
398
398
398
398
401
401
401
402
402
402
404
408
408
407
406
406
406
406
411
411
424
433
433
450
449
454
454
458
474
467
467
465
473
469
474
474
464
464
465
465
464
465
473
480
480
480
481
495
499
506
504
501
509
505
505
511
523
524
522
529
529
531
530
520
498
499
495
493
486
486
481
476
476
479
480
474
470
476
475
480
479
461
459
459
460
458
457
454
441
441
441
442
441
441
442
440
437
436
437
435
435
434
434
428
429
431
430
432
433
433
431
429
431
430
430
430
428
428
427
430
429
429
429
434
439
433
434
433
433
433
429
430
430
428
425
422
424
423
423
422
421
422
422
422
422
423
421
416
414
416
416
416
410
409
405
405
404
410
412
419
421
422
420
418
408
405
406
412
414
414
410
397
389
390
390
390
404
404
407
406
405
402
401
402
401
397
396
392
387
386
370
369
367
372
373
370
374
367
368
367
369
365
365
363
354
354
355
356
356
354
357
359
358
356
351
348
349
348
352
351
353
354
355
353
352
354
356
357
385
390
388
387
388
392
398
400
395
387
387
388
386
385
388
390
397
398
397
398
398
396
396
394
398
391
387
391
389
390
390
386
389
388
389
381
381
381
381
381
381
384
385
382
381
374
369
368
368
368
363
361
361
361
356
355
352
351
351
348
345
345
340
339
340
326
323
303
303
303
303
300
299
298
294
292
288
287
279
277
278
277
277
277
275
275
276
276
279
282
279
272
273
273
273
273
271
267
264
262
261
260
259
259
259
255
255
251
249
252
257
257
255
248
247
247
245
245
229
237
245
302
334
354
361
353
351
351
354
354
356
355
351
344
344
335
335
338
338
342
341
338
337
338
331
332
305
304
306
297
297
310
304
306
310
309
308
317
318
319
320
321
345
344
345
346
343
375
393
404
407
408
409
409
409
410
415
421
422
421
419
422
425
427
427
427
423
423
421
421
421
421
421
420
418
417
422
420
418
418
418
418
421
421
423
424
424
425
426
426
427
427
428
425
423
422
422
423
426
427
430
431
428
429
429
430
430
428
428
429
428
425
425
425
421
420
420
419
418
418
413
412
411
411
411
409
405
401
401
400
399
398
398
398
398
398
397
396
388
382
380
380
380
380
374
370
370
372
372
368
367
364
364
360
361
361
364
359
353
350
356
361
360
360
361
362
354
352
350
349
347
351
346
354
356
357
353
349
345
342
337
337
327
325
324
325
325
325
325
322
319
308
306
305
297
293
293
288
284
278
273
267
267
267
259
259
259
259
255
254
254
251
249
239
238
237
237
237
237
236
234
232
221
220
220
220
220
217
216
216
216
215
209
209
209
209
209
208
208
208
206
203
203
204
200
198
197
197
196
194
194
195
195
195
194
196
195
196
202
210
214
220
222
225
224
227
231
231
232
233
229
226
226
226
229
229
229
225
223
243
247
259
261
261
262
262
263
266
283
299
309
359
365
385
385
369
372
371
369
360
356
352
354
354
354
359
360
359
358
368
363
369
396
401
407
463
471
468
470
483
517
534
544
547
546
546
547
550
581
600
600
601
613
611
614
616
620
622
623
623
623
623
623
623
623
622
622
621
621
618
618
618
618
617
616
616
617
616
616
616
615
614
614
616
617
617
620
624
624
624
624
625
625
625
625
625
624
624
624
624
624
624
624
630
635
642
652
654
654
652
654
654
653
653
654
654
649
648
648
649
647
646
643
635
632
634
626
621
623
628
626
625
634
630
630
632
635
634
628
628
629
626
626
624
622
622
632
632
630
660
662
665
664
642
640
630
628
620
618
616
597
586
578
577
571
567
565
556
554
552
551
550
547
547
545
545
544
537
535
534
535
527
524
531
535
533
551
547
552
602
613
618
620
629
644
652
654
651
648
648
652
640
648
644
633
625
616
621
632
636
642
632
627
633
643
678
682
698
697
705
710
801
807
809
814
815
817
837
848
901
929
1056
1081
1102
1102
1104
1104
1106
1113
1129
1134
1134
1136
1135
1139
1150
1215
1220
1232
1239
1236
1262
1271
1281
1289
1293
1295
1296
1295
1295
1292
1291
1285
1281
1281
1280
1276
1279
1279
1279
1280
1279
1273
1264
1264
1263
1259
1259
1255
1252
1249
1250
1239
1233
1236
1237
1239
1237
1231
1223
1221
1222
1231
1232
1240
1242
1244
1244
1243
1234
1234
1236
1237
1227
1228
1222
1214
1210
1214
1212
1212
1214
1207
1206
1205
1207
1209
1211
1212
1205
1201
1201
1197
1197
1197
1196
1196
1192
1188
1186
1185
1184
1183
1189
1191
1191
1190
1191
1178
1178
1180
1180
1177
1180
1170
1160
1160
1159
1165
1161
1173
1199
1190
1189
1196
1207
1192
1189
1190
1201
1213
1212
1193
1181
1174
1168
1168
1175
1178
1184
1175
1162
1163
1166
1172
1201
1229
1237
1275
1267
1285
1267
1273
1273
1277
1276
1354
1416
1433
1428
1452
1461
1469
1562
1602
1594
1554
1600
1584
1630
1756
1755
1901
2041
2505
2609
2642
2649
2641
2642
2641
2647
2692
2788
2871
3311
3544
3721
3746
3736
3825
3807
3846
3850
3854
3849
3840
3834
3818
3815
3812
3807
3785
3759
3747
3746
3749
3755
3754
3754
3754
3754
3744
3743
3737
3732
3727
3710
3699
3693
3693
3693
3694
3691
3691
3694
3694
3692
3673
3669
3666
3666
3669
3681
3683
3682
3680
3682
3683
3682
3682
3682
3682
3687
3683
3682
3682
3683
3682
3675
3672
3671
3672
3670
3670
3666
3664
3662
3664
3639
3632
3631
3628
3629
3630
3628
3625
3614
3586
3584
3575
3575
3568
3567
3558
3556
3568
3611
3633
3665
3664
3671
3776
3781
3793
3819
3892
3871
3877
3908
3908
3938
3938
3742
3752
3756
3746
3723
3724
3729
3744
3749
3757
3747
3777
3789
3796
3761
3694
3683
3663
3774
3837
3865
3870
3853
3774
3815
3705
3690
3754
3885
3950
4009
4015
4087
4082
4076
4096
4082
4109
4140
4143
4115
4111
4116
4105
4105
4138
4097
4111
4126
4090
4064
4019
4010
3983
3921
3910
3887
3861
3838
3840
3835
3831
3812
3789
3786
3736
3745
3741
3727
3718
3688
3575
3597
3599
3603
3587
3594
3603
3575
3587
3590
3570
3569
3569
3603
3587
3573
3531
3486
3419
3367
3372
3362
3376
3396
3388
3392
3410
3331
3319
3282
3343
3341
3353
3351
3336
3313
3317
3297
3294
3293
3295
3271
3216
3215
3218
3274
3276
3262
3248
3075
3076
3074
3075
3090
3092
3094
3032
3010
2957
2956
2933
2911
2861
2849
2814
2793
2793
2791
2789
2779
2772
2772
2723
2658
2621
2525
2516
2502
2490
2466
2421
2385
2349
2338
2337
2335
2335
2335
2334
2324
2291
2272
2269
2269
2266
2265
2246
2246
2246
2246
2242
2225
2205
2197
2165
2066
2007
2003
1998
1975
1945
1876
1789
1755
1743
1740
1737
1736
1727
1710
1663
1654
1647
1643
1629
1617
1555
1457
1208
1190
1168
1166
1162
1138
1107
1094
1093
1071
1052
1038
1026
1017
940
940
921
804
708
634
620
583
560
555
227
120
110
109
105
102
79
59
47
47
47
47
47
47
47
47
47
46
44
43
43
43
43
43
43
43
43
42
41
41
41
39
39
39
39
38
36
36
35
35
35
34
33
32
32
32
32
31
31
31
31
31
31
31
26
26
25
25
25
25
25
25
25
25
25
25
23
23
23
23
22
22
21
21
21
20
20
19
19
18
18
17
17
17
17
17
16
16
15
15
13
12
11
11
11
11
10
9
9
9
7
7
7
7
7
7
5
5
1
1
1
1
```
