## Supplemental Data S2 for "Transcriptome profiling of *Variovorax paradoxus* EPS under different growth conditions reveals regulatory and structural novelty in biofilm formation": TrimmomaticBf1-2_TrimmomaticBf1-1_NC_014931_v1_m15_l33_fr.plus.wig (part 4 of 20)

```
12
11
11
11
11
11
11
11
11
11
11
11
11
11
11
11
11
11
11
11
12
12
12
13
13
13
13
13
13
14
14
14
13
13
13
13
13
13
13
13
13
13
13
13
13
13
13
13
13
13
13
13
13
13
13
13
13
13
13
13
13
13
13
13
13
13
13
13
13
13
13
13
13
12
13
13
13
13
13
13
13
13
13
13
13
13
13
13
12
13
13
13
13
13
13
13
13
13
13
13
13
15
15
15
15
15
15
15
15
15
16
16
16
16
16
16
15
15
15
15
15
15
15
15
15
15
15
15
15
15
15
15
15
15
15
15
15
15
15
15
13
13
13
13
13
13
13
13
13
13
13
13
13
13
13
13
13
13
13
13
13
13
13
13
13
13
13
13
12
12
12
12
13
13
11
11
11
11
11
11
11
11
11
11
11
11
11
11
11
11
11
11
11
11
11
11
10
10
10
10
11
11
11
11
11
11
11
11
11
13
13
12
12
12
13
13
13
14
14
14
14
14
14
14
14
14
14
14
15
15
15
15
15
15
15
15
15
15
15
15
14
14
15
14
14
14
14
14
14
14
14
14
14
14
16
16
16
16
16
16
17
17
17
17
17
17
17
17
17
17
17
17
17
17
17
17
17
17
17
17
18
17
17
17
17
17
17
17
17
17
17
17
17
17
17
17
17
17
17
17
17
17
17
17
17
17
17
17
17
17
17
18
19
20
21
21
21
21
21
21
22
22
22
22
22
22
22
22
22
22
22
22
20
20
20
20
20
20
20
21
21
21
22
23
23
26
26
26
27
27
27
27
27
27
27
27
28
28
28
28
28
28
28
27
28
27
27
27
27
27
27
27
27
28
28
28
29
29
29
29
29
28
28
28
28
28
28
28
28
28
28
28
28
28
29
29
29
29
29
29
29
29
29
29
29
29
28
27
27
27
27
27
27
27
27
26
26
25
25
25
25
26
27
27
27
27
27
27
27
27
27
27
27
27
27
26
26
26
25
25
26
26
26
26
26
25
25
25
25
26
26
26
26
26
26
26
26
26
23
23
23
23
23
23
25
25
25
25
25
25
25
24
25
29
29
26
26
26
26
26
26
26
26
27
26
26
26
26
26
26
26
26
26
26
26
26
26
26
26
27
27
28
29
29
29
29
29
29
29
29
30
31
31
29
28
27
27
26
26
26
26
25
25
24
24
24
24
24
24
24
24
23
23
23
23
23
23
23
23
23
23
23
23
23
23
23
23
23
23
23
23
23
23
23
23
23
23
23
23
23
23
23
23
24
24
24
24
24
24
25
26
26
26
26
26
26
26
26
26
26
26
26
26
26
26
26
26
26
25
25
25
25
25
25
25
25
24
24
23
23
23
23
23
23
23
24
24
23
23
23
23
24
24
24
24
24
24
24
23
23
23
23
23
23
23
23
23
23
23
23
23
23
23
23
23
23
23
23
23
23
23
22
22
22
22
22
22
23
23
23
23
23
25
26
25
26
26
26
26
26
25
25
25
25
24
25
26
26
26
26
26
26
25
25
25
27
27
27
27
27
27
27
26
24
24
24
24
24
24
24
26
26
25
26
26
26
26
28
28
28
28
28
28
27
27
27
27
28
28
28
28
28
28
28
28
28
28
28
28
28
28
28
28
28
28
28
28
28
28
28
28
28
28
28
28
28
28
28
28
28
28
28
28
28
28
29
29
29
29
29
29
28
28
28
28
29
29
29
28
28
28
26
26
24
24
24
24
23
23
23
24
24
24
23
22
22
22
22
22
22
22
22
22
23
23
23
23
23
23
23
22
22
23
23
23
21
21
21
21
21
21
21
21
21
20
19
20
20
20
20
20
20
20
20
20
21
21
21
21
21
21
21
21
20
18
18
18
18
18
18
18
18
18
19
19
20
19
19
19
20
20
20
20
20
21
21
21
21
21
21
21
21
21
21
21
22
22
23
23
23
23
22
22
22
22
22
22
22
22
22
22
22
22
22
22
23
23
23
23
23
23
23
23
23
23
23
23
23
23
23
23
23
23
23
24
24
24
24
24
23
23
23
23
23
23
23
23
23
23
23
23
23
23
23
22
22
21
21
21
21
21
22
21
21
21
19
18
18
17
17
17
17
17
17
17
18
18
18
17
17
17
17
17
17
17
17
17
17
17
17
17
17
17
17
17
17
17
17
17
17
17
17
17
17
17
17
17
18
18
18
18
18
18
18
17
17
17
16
15
15
15
15
15
15
16
16
13
13
14
14
15
15
14
14
16
13
13
13
13
14
14
13
13
13
13
14
14
15
15
16
15
14
14
14
14
14
14
14
14
14
14
14
14
14
14
14
14
14
14
15
15
15
15
15
15
15
15
15
15
15
15
14
14
14
14
14
14
14
14
14
15
15
15
16
16
16
16
16
16
16
16
16
16
16
17
17
17
17
19
19
21
21
21
21
22
22
22
22
23
23
23
23
23
23
23
23
23
23
23
23
23
23
23
23
23
23
23
23
23
23
23
23
24
24
24
24
24
24
24
24
24
24
24
24
24
24
24
24
25
25
25
24
24
24
24
24
24
24
24
24
23
23
23
23
23
23
23
24
24
24
23
23
23
23
23
23
23
23
23
23
23
23
23
23
23
23
23
23
23
23
23
23
23
23
23
23
23
23
23
23
23
23
23
22
22
22
22
21
21
20
20
20
20
20
20
20
20
21
21
22
21
20
20
20
19
19
19
19
18
18
18
18
18
18
18
18
18
18
18
18
17
18
17
17
16
15
15
15
15
17
17
17
17
16
16
17
17
17
17
17
17
17
17
17
17
17
17
17
17
17
17
17
17
17
17
17
17
17
17
17
17
17
17
17
17
17
17
18
18
19
19
19
18
18
18
17
17
17
17
17
17
17
17
17
18
18
18
18
18
18
18
18
18
17
17
17
17
17
17
17
17
17
17
18
18
18
18
18
19
19
19
20
20
20
20
20
20
19
19
19
19
18
18
18
18
18
17
17
17
17
17
17
17
17
17
17
17
17
17
17
17
17
17
17
17
17
17
17
17
17
15
15
15
15
15
15
15
15
15
15
15
15
14
14
14
14
15
15
15
15
15
15
15
15
15
15
16
16
16
16
16
16
16
16
13
13
12
12
12
13
14
14
14
14
14
14
15
16
16
16
16
14
14
14
14
17
17
17
17
17
17
17
17
17
17
17
17
17
17
18
18
19
19
19
19
19
19
19
19
19
19
19
19
19
19
19
19
19
19
19
19
19
19
19
19
18
18
20
20
20
20
20
20
20
20
21
21
21
21
20
20
20
20
20
20
20
20
20
20
21
21
21
21
21
21
20
20
20
20
20
21
21
21
21
20
20
20
20
20
20
20
20
19
19
19
19
19
19
19
19
19
19
19
19
19
19
19
19
19
19
19
19
18
18
18
18
18
18
18
18
18
18
18
18
18
18
18
18
18
18
18
18
18
18
19
19
19
19
19
19
19
19
19
19
19
19
19
19
19
19
19
19
19
19
18
18
18
18
19
19
19
19
19
19
19
19
18
18
18
18
18
18
17
17
17
17
17
17
17
17
17
17
16
16
16
16
16
16
16
16
16
16
16
16
16
16
16
16
16
16
16
16
16
15
14
14
14
14
14
14
13
13
13
13
12
12
12
11
11
11
11
11
11
11
11
11
12
13
13
14
14
14
14
13
13
13
13
13
13
13
13
12
13
12
12
12
12
12
12
12
12
12
11
11
11
11
11
10
10
10
10
10
10
9
9
9
9
9
9
9
8
8
8
8
7
7
7
6
6
6
6
6
6
6
6
6
6
6
6
6
6
6
5
5
5
5
5
5
5
5
5
5
5
5
5
5
5
5
5
5
5
5
5
5
5
5
5
5
5
5
5
5
5
4
4
4
4
4
4
4
4
4
4
4
4
4
4
4
4
4
4
4
4
5
5
5
5
5
5
5
5
5
5
5
5
5
5
5
5
5
5
5
5
5
5
7
7
7
7
7
7
7
8
8
8
8
9
9
9
9
9
9
9
10
10
11
11
11
11
11
11
11
11
11
11
11
11
11
11
11
11
11
11
11
11
11
11
11
11
11
11
11
11
11
11
11
11
11
11
11
11
12
12
12
12
12
12
12
12
12
12
12
12
12
12
12
12
11
11
11
11
11
11
12
12
12
12
12
12
12
13
13
13
13
13
13
14
15
14
13
13
13
14
14
14
14
14
14
14
14
14
14
14
14
14
15
16
16
17
17
17
17
18
18
19
19
19
19
19
19
18
18
18
18
18
18
18
18
17
17
17
18
18
18
18
18
18
18
18
18
18
18
18
18
18
18
18
18
17
17
17
17
17
17
17
17
17
17
17
17
17
17
17
17
17
17
17
17
17
17
17
17
17
17
17
17
17
17
17
17
17
17
17
17
17
17
17
17
17
17
17
17
17
17
17
17
17
17
17
17
17
17
16
17
17
17
17
17
17
17
17
17
16
16
16
16
16
15
15
15
15
15
15
15
15
15
15
15
15
15
15
15
15
15
14
14
14
14
14
14
14
13
13
13
13
13
13
13
13
13
13
13
12
12
12
12
13
11
11
12
12
12
12
12
12
11
11
11
11
11
11
11
11
11
11
11
11
11
11
11
11
11
11
11
11
11
11
11
11
11
11
11
11
11
11
11
11
11
11
11
11
11
11
10
10
9
9
9
9
9
9
9
8
8
8
8
8
8
8
10
10
10
10
10
11
11
11
11
11
11
11
11
11
11
12
13
13
13
12
12
12
12
12
12
12
12
11
11
11
11
11
11
11
11
11
11
11
11
11
11
11
11
11
11
11
10
10
10
10
10
10
10
10
10
10
11
11
11
11
11
11
11
11
11
11
11
11
11
11
11
11
11
11
11
11
11
11
11
11
11
11
11
11
11
11
11
11
11
11
11
11
11
11
11
11
11
11
11
11
11
11
10
10
11
11
11
11
11
11
11
11
11
11
11
11
11
14
14
14
14
14
14
14
14
14
14
14
14
14
14
14
14
14
14
14
14
14
14
14
14
14
14
14
15
15
15
15
15
15
15
15
15
15
15
15
15
15
15
15
15
15
15
15
16
16
14
14
14
14
14
14
14
14
15
15
17
17
17
17
17
17
17
17
16
16
16
16
15
15
15
15
15
15
15
15
15
15
15
16
16
17
17
17
17
17
17
17
17
17
17
17
17
18
18
18
18
18
18
18
18
18
19
19
19
19
19
19
19
20
20
20
20
20
20
20
20
20
20
19
19
19
19
19
19
19
19
19
20
20
20
20
20
20
20
20
20
20
20
20
20
20
20
20
20
20
20
20
19
19
19
19
18
18
18
18
18
18
17
17
17
17
17
17
17
17
17
17
17
17
17
17
17
17
17
17
17
17
17
17
17
17
17
17
16
16
13
13
13
13
13
13
13
12
12
12
12
12
12
12
12
13
13
13
13
13
13
12
12
12
12
12
12
12
12
12
12
12
12
12
12
12
12
12
11
11
11
11
11
11
11
11
11
11
11
11
11
11
11
12
12
12
12
12
12
12
12
12
12
12
11
11
11
11
11
10
10
10
10
10
9
8
8
8
8
8
8
8
8
9
9
9
9
9
9
9
9
9
9
9
9
9
9
9
9
9
9
9
9
9
9
9
9
9
9
9
8
8
8
8
8
8
8
8
10
10
10
10
10
10
10
10
10
9
9
9
9
9
9
9
8
8
8
8
8
8
8
9
9
9
9
8
8
8
8
8
8
8
8
8
8
8
8
8
8
8
8
8
7
7
7
8
8
8
8
8
7
7
7
7
7
7
7
8
8
8
8
8
8
8
8
8
8
8
8
8
8
8
9
9
9
9
9
9
9
10
10
10
10
10
10
10
10
10
10
10
10
10
10
10
10
10
10
10
10
10
10
10
10
10
11
11
11
11
11
11
11
11
11
11
11
11
11
11
11
11
11
11
11
11
11
11
11
11
11
11
11
11
11
11
11
11
11
12
12
12
12
12
12
12
12
12
12
12
12
12
12
12
12
12
12
12
12
12
11
11
11
11
11
11
11
11
11
11
11
11
11
11
11
11
11
11
11
11
11
11
11
11
11
11
11
11
11
11
11
11
11
11
11
11
11
11
11
11
11
11
11
11
11
10
9
9
9
9
9
9
9
9
9
9
9
7
7
7
7
7
7
7
8
8
8
8
8
8
8
8
8
8
8
8
8
10
10
10
10
10
9
9
9
9
9
9
9
9
9
9
9
9
9
9
9
9
9
9
9
9
9
9
9
9
9
9
9
9
9
9
9
8
8
8
8
8
8
8
8
8
8
8
8
8
8
8
7
7
7
7
7
7
7
8
8
8
8
8
11
11
11
11
12
12
12
12
12
13
13
13
12
12
12
12
12
12
12
13
13
13
13
14
14
14
14
14
12
12
12
12
12
14
14
14
14
15
16
16
16
16
16
16
16
16
17
17
17
17
17
17
17
17
17
17
17
17
17
17
17
17
17
17
17
17
17
17
17
17
17
17
17
18
18
18
18
18
18
18
18
18
18
18
19
19
19
19
19
19
19
19
19
19
19
19
19
19
19
18
18
18
18
18
18
18
18
18
18
18
18
18
18
18
18
18
18
19
18
18
18
18
18
18
18
18
18
18
18
18
18
18
18
18
18
17
17
17
17
17
17
17
17
17
17
16
16
15
15
15
14
14
14
14
14
15
15
15
15
15
15
15
15
15
15
15
15
15
15
15
15
15
15
16
16
16
16
16
16
15
15
14
14
14
14
14
14
14
14
14
14
14
14
14
14
14
14
14
14
14
14
14
14
14
14
14
14
14
14
14
14
14
15
15
15
15
15
15
15
15
15
15
15
14
14
14
13
13
13
13
13
13
13
13
13
13
12
12
12
12
12
12
12
12
12
12
12
12
12
11
11
11
11
11
11
11
11
10
9
8
8
8
8
9
8
8
8
7
7
7
6
6
6
6
6
6
6
6
6
6
6
6
6
6
5
5
5
5
5
5
5
5
5
5
5
5
5
5
5
5
5
5
5
5
5
5
5
5
5
5
5
5
5
5
5
5
5
5
5
5
5
5
5
5
5
5
5
5
5
5
5
5
5
5
5
5
5
6
6
6
6
6
6
6
6
6
6
6
7
7
7
7
7
7
7
7
7
7
7
7
7
7
7
7
7
7
7
7
7
7
7
7
7
7
7
7
7
7
7
7
7
7
7
7
7
7
7
7
7
7
8
8
8
8
8
8
10
9
8
8
8
8
8
8
8
8
8
8
9
9
10
10
10
10
10
10
10
10
11
10
10
10
10
10
10
10
10
9
9
9
9
9
9
9
9
11
12
12
12
12
12
12
12
12
12
12
12
12
11
11
11
11
11
11
11
11
12
12
12
12
12
12
12
12
12
13
13
13
13
12
13
13
13
13
13
13
13
13
13
13
13
13
13
13
13
13
13
12
12
12
12
12
12
12
12
12
12
12
12
12
13
13
13
13
13
13
13
13
14
14
14
14
14
14
14
14
14
14
14
14
14
13
13
13
13
13
13
13
12
12
12
12
12
11
11
11
12
12
12
12
12
12
12
12
12
12
12
12
12
12
12
12
12
12
11
11
11
11
11
11
11
11
11
11
11
11
11
11
11
11
11
11
11
11
11
11
11
11
11
11
11
11
11
11
11
11
11
11
11
11
11
11
11
11
11
11
11
11
11
11
11
11
11
11
11
11
11
11
11
11
11
11
11
11
12
12
12
11
11
11
11
12
12
12
12
12
12
11
11
11
10
10
10
10
10
10
10
10
10
10
9
9
9
9
9
9
9
10
10
10
10
10
10
10
10
10
10
10
10
10
10
10
10
10
9
9
9
9
9
8
8
8
8
8
8
8
8
8
8
8
8
8
8
8
8
8
8
9
9
9
9
8
8
8
8
8
8
8
8
8
8
7
7
7
7
7
7
7
7
7
7
7
7
7
7
7
7
7
7
7
7
7
7
7
7
7
7
7
7
7
7
7
7
7
7
7
6
6
6
6
7
7
7
7
7
7
7
7
7
7
7
7
7
7
7
7
7
6
6
6
6
6
6
6
6
6
6
6
6
6
6
5
5
5
5
5
5
5
5
5
5
5
4
4
4
5
5
5
5
5
6
7
7
7
7
7
9
9
9
9
9
9
9
9
9
9
9
9
9
10
9
9
11
11
11
11
11
11
11
11
11
11
11
11
11
11
11
11
11
11
11
11
11
11
11
11
11
11
11
11
11
11
11
11
11
11
11
11
11
11
11
11
11
11
12
12
12
12
12
12
12
12
12
12
12
12
12
12
12
12
13
12
12
12
12
14
14
14
14
14
14
14
14
14
14
14
14
14
14
14
14
14
14
14
14
14
14
15
15
16
16
16
17
17
17
17
17
17
17
17
16
16
16
16
16
16
16
17
17
17
17
17
17
17
17
17
16
16
16
16
16
16
16
16
16
16
16
16
16
16
16
16
16
16
16
16
15
15
15
15
15
15
15
15
15
15
15
15
15
15
15
15
15
15
15
15
14
14
14
14
14
14
14
15
15
15
15
15
14
14
14
14
14
14
14
14
14
14
14
14
14
14
14
14
14
14
14
14
14
14
12
12
12
12
12
11
11
11
11
11
11
11
11
11
11
11
11
11
10
10
11
11
11
11
11
11
11
12
12
12
11
11
11
11
11
11
11
11
11
11
11
11
11
11
11
11
11
11
11
11
11
11
11
11
11
11
11
11
11
11
11
11
10
10
10
10
10
8
9
9
9
9
8
8
8
8
8
8
8
8
8
8
8
8
8
8
8
8
8
8
8
8
8
8
6
6
6
6
6
6
7
7
7
7
7
7
7
8
8
8
8
9
9
9
9
10
10
9
9
9
9
9
10
10
10
10
10
10
10
11
11
11
11
11
11
11
11
11
11
11
11
12
12
12
12
12
12
12
12
11
11
11
11
11
12
12
12
12
12
12
12
12
12
12
12
12
12
13
13
13
13
13
13
13
13
13
14
15
15
15
15
15
15
14
14
14
14
14
14
14
14
14
14
14
14
14
14
14
14
14
14
14
13
13
13
13
13
13
14
14
14
14
14
14
14
14
14
14
14
14
14
14
14
14
14
14
14
14
14
14
14
14
12
12
12
12
12
12
12
12
12
12
12
12
12
12
12
12
12
12
11
11
11
11
11
11
11
10
10
10
10
10
11
11
11
11
11
11
11
10
9
9
9
8
8
10
10
10
10
11
10
10
11
11
11
11
11
11
11
11
11
11
11
9
9
9
9
9
9
9
9
9
10
10
10
10
10
10
11
11
11
11
11
11
11
11
11
11
12
12
12
12
12
12
12
12
13
13
14
14
14
14
14
14
14
14
14
14
14
15
15
15
15
14
14
15
15
15
15
15
15
15
15
15
15
15
15
15
15
17
17
17
17
17
17
17
17
17
17
17
17
17
17
17
17
17
17
17
17
17
17
17
17
17
17
17
17
17
18
18
18
18
18
18
18
17
17
17
17
17
17
17
17
18
19
19
19
19
18
18
18
18
18
18
18
18
18
18
17
17
17
18
18
18
18
19
19
19
19
19
19
19
19
19
19
19
19
19
19
19
19
19
19
19
19
19
19
19
18
18
18
18
18
18
18
18
18
18
18
18
18
18
18
18
18
18
18
18
18
18
18
18
18
18
18
17
17
17
17
17
17
16
16
16
16
16
15
14
14
14
14
14
14
14
14
14
14
14
14
14
12
12
12
12
12
11
11
11
11
11
11
12
13
13
13
13
13
13
13
13
13
13
13
13
13
13
13
13
13
13
12
11
11
11
11
11
11
11
11
11
11
11
11
11
9
9
9
8
8
8
8
8
7
6
6
6
7
7
7
6
6
6
6
6
6
6
6
6
6
6
6
6
6
5
5
5
5
5
5
5
4
4
4
4
4
5
5
5
5
5
5
5
5
5
5
5
4
5
5
5
5
5
5
5
5
5
5
5
5
5
5
5
5
5
5
5
6
6
6
6
6
6
6
6
7
7
7
6
6
6
6
6
6
6
6
5
5
5
5
5
5
5
5
5
5
5
5
5
5
5
5
5
5
5
5
5
5
5
5
5
5
5
5
5
5
5
5
5
5
5
5
5
5
5
5
7
7
7
7
7
7
8
8
8
8
8
8
8
8
8
9
9
9
9
9
9
9
9
9
9
9
9
9
9
9
9
9
9
9
9
9
9
9
9
9
9
8
8
8
8
8
8
8
8
8
8
8
8
8
8
8
8
8
8
8
8
8
8
8
8
8
8
8
8
8
8
8
8
8
8
8
8
8
8
8
7
7
7
8
8
8
9
9
9
9
9
9
10
10
11
11
11
11
11
11
11
11
11
10
10
10
10
10
10
9
9
9
9
9
9
9
9
9
10
10
10
10
10
10
10
11
11
11
10
9
9
9
9
8
8
8
8
8
8
8
8
8
8
8
8
9
9
9
10
10
10
10
11
11
11
11
11
11
10
10
10
11
11
11
11
11
11
11
11
11
11
11
11
11
11
11
11
11
11
11
11
11
11
11
11
11
11
11
11
11
11
11
11
11
11
11
11
11
11
11
11
12
12
12
12
12
12
12
12
12
12
12
12
12
12
12
12
12
11
11
11
11
11
11
11
11
11
11
11
11
11
11
11
11
11
11
11
11
11
11
11
11
11
11
11
11
12
12
12
12
12
12
12
12
12
12
12
12
11
11
11
11
11
11
11
11
11
11
11
11
11
11
11
11
11
11
11
12
12
12
12
12
11
11
11
11
11
11
11
11
11
11
12
12
11
10
10
10
10
10
10
10
10
9
9
9
9
9
9
9
9
9
9
9
9
9
10
10
9
9
9
8
9
9
9
9
9
9
9
9
9
9
9
9
9
9
9
9
9
9
9
9
9
9
9
9
9
11
11
11
11
11
11
11
11
11
11
11
11
11
11
11
11
11
11
11
11
12
12
12
12
11
11
11
11
12
13
13
13
13
13
13
13
13
13
13
13
13
14
14
14
14
14
14
14
14
14
14
14
14
14
15
15
15
15
15
16
16
16
16
16
16
16
16
16
16
16
16
16
17
17
17
17
17
17
17
17
17
16
16
15
15
15
15
15
15
15
15
15
16
16
16
16
16
16
16
16
16
16
16
16
16
16
17
17
17
17
17
17
17
17
17
17
17
17
17
17
17
17
17
17
17
17
17
17
17
17
17
17
17
18
18
19
19
19
19
19
19
19
19
19
19
19
19
19
19
19
19
19
18
18
18
19
19
19
19
19
19
18
18
17
17
17
17
17
17
17
17
17
17
17
17
17
17
17
17
17
17
17
17
17
17
17
17
17
17
17
17
17
17
17
17
17
17
17
17
17
16
16
16
16
16
16
16
16
16
16
16
16
16
16
16
16
16
16
16
16
16
16
16
16
16
16
16
16
16
16
16
16
16
16
16
16
16
16
16
16
16
16
16
16
16
16
17
17
17
17
17
16
17
17
16
15
15
15
15
15
15
16
16
15
15
15
15
15
15
15
15
14
14
14
14
14
15
14
14
15
13
13
13
13
13
13
13
13
13
13
13
13
13
13
14
14
14
14
13
13
13
13
14
14
14
15
15
15
15
15
15
16
16
16
16
16
16
16
14
13
13
13
13
13
13
13
15
15
15
15
15
15
15
14
14
14
14
14
14
14
14
14
14
14
14
13
14
14
14
14
14
14
14
14
14
15
15
15
15
14
14
14
14
14
15
15
15
15
15
15
15
15
15
15
15
15
15
15
15
15
15
15
15
16
15
15
14
13
13
13
13
13
13
12
11
11
11
11
11
11
11
11
11
11
11
11
11
11
10
10
10
10
10
10
10
10
10
10
9
10
10
10
10
10
10
10
11
11
11
11
11
11
11
11
11
11
11
11
11
11
11
11
11
11
11
11
11
11
11
11
11
11
11
11
11
11
11
12
12
12
12
12
12
12
12
13
13
13
13
13
14
14
14
12
12
11
11
11
11
11
11
11
11
11
11
11
11
11
11
11
11
11
11
11
11
11
11
11
11
11
11
11
12
12
12
13
13
13
13
13
13
13
13
13
11
11
11
11
11
11
11
11
12
12
12
12
12
12
12
12
12
11
11
11
11
12
13
14
15
15
16
16
16
16
16
16
16
16
16
16
15
15
15
15
15
15
15
15
15
15
15
15
15
15
16
15
15
15
15
16
14
14
14
14
15
15
15
15
16
16
16
16
16
16
16
16
17
17
17
17
17
17
17
17
17
17
17
17
17
17
18
18
18
18
18
18
18
18
18
18
20
20
20
20
20
21
22
22
22
22
23
22
22
23
23
23
23
23
23
23
23
23
23
25
25
26
25
24
23
23
23
23
23
23
23
24
24
25
25
25
24
24
24
24
24
24
24
24
24
24
24
24
24
24
24
24
24
24
24
24
24
24
24
24
24
24
24
25
25
25
25
25
25
24
24
23
23
23
23
23
23
23
23
23
23
23
23
23
23
23
23
23
23
23
23
23
23
23
23
23
23
23
23
23
23
23
23
23
23
23
23
23
23
23
23
23
23
23
23
23
23
23
23
22
21
21
21
21
21
21
21
20
20
19
19
19
19
19
19
18
18
18
18
18
18
18
18
18
18
18
18
18
18
18
18
17
17
17
17
17
17
17
17
17
17
17
17
17
17
17
17
17
17
17
16
15
15
15
15
15
15
15
15
14
14
13
13
11
11
11
11
10
11
11
11
11
11
11
11
12
12
11
11
11
11
11
11
11
11
11
11
11
11
11
11
11
11
11
11
11
11
11
11
11
11
11
11
11
11
11
11
11
11
11
11
11
11
10
10
10
10
10
10
10
10
10
10
10
10
10
10
9
9
9
9
9
9
9
9
9
9
10
10
9
9
9
9
8
8
8
7
7
7
7
7
7
7
7
7
7
7
7
7
7
7
7
7
7
7
7
8
8
8
8
8
8
8
8
8
8
8
8
8
8
8
8
8
8
8
8
8
8
8
8
8
8
8
8
7
7
7
7
7
7
8
8
8
8
8
8
7
7
7
7
7
6
6
6
6
6
6
6
6
6
7
7
7
7
6
6
6
6
6
6
6
6
7
7
7
7
7
8
8
8
8
8
8
8
8
8
8
8
8
8
8
8
8
8
9
9
9
9
9
9
8
8
9
10
10
10
10
10
10
10
11
11
11
11
11
11
11
11
10
10
10
10
10
10
10
10
10
10
10
10
10
10
10
10
10
10
10
10
10
10
10
10
10
10
10
10
10
10
10
10
10
10
10
10
10
10
10
11
11
11
11
11
11
11
11
11
11
11
11
11
11
11
11
11
11
11
11
10
10
10
10
10
10
10
10
10
11
11
11
11
11
11
11
11
11
11
11
11
10
10
10
10
10
10
9
9
9
9
9
8
8
8
8
8
8
8
8
8
8
8
8
8
8
8
8
8
8
8
8
8
8
8
8
8
8
8
9
9
9
9
9
9
9
9
8
8
8
7
7
7
7
7
7
7
7
7
7
7
7
7
7
7
7
7
7
7
7
7
7
7
7
7
7
7
7
7
7
7
7
7
7
7
7
7
7
7
7
7
7
7
7
7
7
7
7
7
7
7
7
7
8
8
8
8
8
8
8
7
7
7
7
7
8
8
8
8
8
8
8
8
8
8
8
8
8
8
8
8
8
8
8
7
7
7
7
7
7
8
8
8
8
8
8
9
9
9
9
9
9
9
9
9
9
9
9
9
9
9
8
8
8
7
7
6
6
6
6
6
6
6
6
6
6
6
7
7
7
6
5
5
5
6
6
6
6
6
6
6
6
6
7
7
8
8
8
8
8
8
8
8
9
9
9
9
9
9
9
9
9
9
9
9
9
9
9
9
10
10
10
10
10
10
10
10
10
10
10
10
10
10
10
10
10
10
10
10
10
10
10
10
10
8
8
8
8
9
9
9
9
9
9
9
9
9
9
9
9
9
9
9
9
9
9
9
9
9
9
9
9
9
9
10
10
10
10
10
10
10
10
10
10
10
10
10
10
10
11
11
11
11
11
11
11
11
11
11
11
11
11
11
11
11
11
11
11
11
11
11
11
11
11
11
11
11
11
11
11
11
11
12
11
11
11
11
11
11
11
11
11
11
11
11
10
10
10
10
10
10
10
10
10
10
10
10
10
9
9
9
9
9
10
10
10
11
11
11
11
11
11
11
11
11
11
11
11
11
11
11
11
11
9
9
9
9
9
9
9
9
9
9
9
9
9
9
9
9
9
9
9
9
9
9
9
9
9
9
9
9
9
9
9
9
9
9
9
9
10
10
10
9
9
9
9
9
9
9
9
9
9
9
8
8
8
8
8
8
8
8
8
8
8
8
8
8
8
8
8
8
8
8
8
8
8
8
8
8
8
8
9
9
9
9
9
9
8
9
10
10
10
10
10
10
10
10
10
10
10
10
10
10
10
10
10
10
10
10
9
11
11
11
11
11
11
11
11
11
11
11
10
10
10
10
10
10
10
11
11
11
11
11
11
11
11
11
11
11
11
11
11
11
11
11
11
11
11
11
11
11
11
11
11
11
11
11
12
12
13
13
13
13
13
13
13
13
13
13
13
13
13
13
13
13
12
12
12
13
13
13
13
13
14
14
15
15
15
15
15
15
15
15
15
16
16
16
17
17
17
17
17
17
17
17
17
18
18
18
18
18
18
18
18
18
18
18
18
18
18
18
19
19
19
18
18
18
17
17
17
17
17
17
17
16
16
16
17
17
17
17
18
18
18
18
18
18
18
18
17
17
17
17
17
17
17
17
17
17
17
17
17
17
17
16
16
16
16
16
16
16
16
16
16
16
15
15
15
15
15
15
15
15
15
15
15
15
15
15
15
16
16
16
16
16
16
16
16
16
16
16
17
17
17
17
16
16
16
16
16
16
16
16
16
16
16
16
16
16
16
16
16
16
16
16
16
16
16
16
16
16
16
16
16
16
16
16
16
16
16
16
16
16
16
17
17
16
16
16
16
16
16
16
16
16
16
16
16
16
16
16
16
16
16
16
15
15
14
14
14
14
14
14
14
14
14
13
13
13
13
13
13
13
13
13
12
12
13
13
13
12
12
12
12
12
12
12
12
11
11
11
11
10
10
9
9
9
9
9
9
9
9
9
9
8
8
8
8
8
8
8
8
8
8
8
8
8
8
7
7
7
7
7
7
7
7
7
7
7
7
7
7
7
7
7
7
7
7
7
7
7
7
7
7
7
7
7
7
7
7
7
7
6
6
6
6
6
6
6
6
6
6
5
5
5
5
5
5
5
5
5
5
5
5
5
5
5
5
5
5
5
5
5
5
5
5
5
5
5
5
5
5
5
5
5
5
5
5
5
5
5
5
5
5
5
5
5
5
5
5
5
5
5
5
5
5
5
5
5
5
5
5
5
5
5
6
6
6
6
6
6
6
6
7
7
7
7
7
7
7
7
7
6
6
6
6
7
8
8
8
8
8
8
8
8
8
8
8
8
7
7
7
7
7
7
7
7
7
8
7
7
7
7
7
7
7
7
7
7
7
7
7
7
7
7
7
7
7
7
7
7
7
7
7
7
7
7
7
7
7
7
7
7
7
7
7
7
7
7
7
7
7
7
7
7
7
7
7
7
7
7
7
7
7
7
7
7
6
6
6
6
6
6
7
8
8
8
8
8
8
8
8
9
9
9
9
9
9
9
9
9
9
9
9
9
9
9
10
10
10
10
10
10
10
10
10
11
11
11
11
11
11
11
11
11
11
11
10
10
10
10
10
11
11
11
12
12
11
11
11
11
11
11
11
12
12
11
11
11
11
11
11
11
11
11
11
14
14
14
14
14
14
14
14
14
15
15
15
15
15
15
15
15
15
15
15
15
15
15
15
15
15
15
15
15
15
15
15
15
15
15
15
15
15
15
15
15
15
15
15
15
15
15
15
15
15
15
15
15
15
16
16
16
16
16
16
16
16
15
15
15
16
16
16
16
16
16
16
16
16
16
16
16
16
16
15
15
15
15
15
14
14
14
14
14
14
14
14
14
14
14
14
14
14
14
14
14
14
14
14
13
13
13
14
14
14
14
14
14
14
14
14
14
14
14
14
13
13
13
13
13
13
13
13
13
14
14
12
11
11
11
12
12
12
12
12
12
12
12
12
12
12
11
11
11
10
10
10
9
9
9
9
9
10
10
10
9
9
9
9
9
9
9
9
9
9
9
8
7
7
6
6
6
6
6
6
6
6
6
6
6
6
5
5
5
5
5
5
5
5
5
5
5
5
5
5
5
5
5
5
5
5
5
5
5
5
5
5
5
5
5
5
5
5
5
5
6
6
6
6
6
6
6
6
6
6
6
6
6
6
6
5
5
5
5
5
5
5
5
5
5
5
5
5
5
5
5
5
5
5
5
5
5
5
6
5
5
5
5
5
5
5
5
5
5
5
5
5
5
5
5
6
6
6
7
8
8
8
8
8
7
7
7
7
7
7
7
7
7
7
7
7
7
7
7
9
9
9
9
9
9
9
9
9
9
9
9
9
9
9
9
9
9
9
9
9
9
9
9
9
9
9
9
9
9
9
10
11
11
11
10
10
10
10
10
10
10
10
11
11
11
11
11
11
11
12
12
13
12
12
12
11
11
11
11
11
11
11
12
12
12
12
12
13
13
13
13
13
13
13
13
13
13
13
13
13
13
13
14
14
14
13
13
13
13
13
12
13
13
13
13
13
13
13
13
13
13
13
13
13
13
13
13
13
13
13
13
13
13
13
13
13
13
13
13
13
13
13
13
13
13
13
13
13
13
14
14
14
14
13
12
12
12
12
12
12
12
12
12
14
14
14
14
14
14
14
14
14
14
14
14
14
14
14
14
14
14
14
14
13
13
13
13
13
13
13
13
13
13
13
13
13
13
13
13
13
13
13
13
13
14
14
14
14
14
14
14
14
14
14
13
13
13
13
13
13
13
13
13
13
12
11
11
11
12
11
11
11
11
11
10
10
10
11
10
10
10
10
10
11
11
11
11
11
11
12
12
12
12
12
12
12
12
12
12
12
12
12
12
12
12
11
11
11
10
10
10
10
10
10
11
11
11
11
10
10
10
10
10
10
9
9
9
9
9
9
9
9
9
9
9
9
9
9
9
9
9
9
9
9
9
10
10
10
10
10
10
10
9
8
8
8
8
8
8
8
8
8
8
8
8
8
8
8
8
8
8
8
8
8
8
8
8
8
8
8
8
8
8
8
8
8
8
8
8
8
7
6
6
6
5
5
5
5
5
5
5
5
5
5
5
5
5
5
5
5
5
5
5
5
5
5
5
5
5
5
5
5
5
5
5
5
5
5
5
5
5
5
5
5
5
5
5
5
5
5
5
5
5
5
5
5
5
5
5
5
5
5
5
5
5
5
5
5
5
5
5
6
6
6
6
6
6
6
6
6
6
7
7
7
8
8
9
9
9
9
9
9
9
9
9
9
9
9
9
9
9
9
9
9
9
9
9
9
9
9
9
9
9
9
9
9
9
9
9
9
9
9
9
9
9
9
10
10
11
11
11
11
10
10
10
9
9
9
9
9
9
9
9
9
9
9
9
9
9
9
9
9
9
9
9
10
10
10
10
10
10
10
10
10
10
10
10
10
10
10
10
10
10
10
10
10
10
10
10
10
10
10
10
10
10
10
10
10
9
9
9
9
9
9
8
8
9
9
10
10
10
10
10
10
10
10
10
10
10
10
10
10
10
10
10
9
9
9
9
9
10
9
9
9
9
9
9
8
8
8
8
8
8
8
8
8
8
8
8
8
8
8
8
8
8
8
8
8
8
8
8
8
8
8
7
7
6
6
6
5
5
5
5
5
5
5
5
5
5
5
5
5
5
5
5
5
5
5
5
5
5
5
5
5
5
5
5
5
5
5
5
5
5
5
6
6
6
6
7
7
7
7
7
7
7
7
7
7
7
7
7
7
7
8
8
8
8
8
8
8
8
7
7
7
7
7
7
7
7
7
6
6
6
6
6
6
6
7
7
7
7
7
7
7
6
6
6
6
6
7
7
7
7
7
7
7
7
7
7
7
7
7
7
7
7
8
8
8
8
8
8
8
8
7
7
7
7
7
7
7
7
7
7
7
8
8
8
8
8
8
8
8
8
8
8
8
8
8
7
7
7
7
7
7
7
7
7
7
7
7
7
7
7
7
7
7
7
7
7
7
7
7
7
7
7
7
7
7
7
7
7
7
7
7
7
7
7
7
7
7
8
8
8
8
8
8
8
7
7
7
7
7
7
6
5
6
6
5
5
5
5
5
5
5
5
5
5
5
5
5
5
5
5
5
5
5
5
5
5
5
5
5
5
5
5
5
5
5
5
5
5
5
5
5
5
5
5
5
5
5
5
5
5
5
5
5
5
5
5
5
5
5
5
5
5
5
5
5
5
5
5
5
5
5
5
5
5
5
6
6
7
7
7
7
7
7
7
7
7
7
7
7
7
7
7
6
6
5
5
5
5
5
5
5
5
5
5
5
5
5
5
5
5
5
5
5
5
5
5
5
5
5
5
5
5
5
5
5
5
5
5
5
5
5
5
5
5
5
5
5
5
5
5
5
5
5
5
5
5
5
5
5
6
6
6
6
6
6
6
6
6
6
6
6
6
6
6
6
5
5
5
5
5
5
5
6
6
6
6
6
6
6
6
6
6
6
6
6
6
7
7
7
7
7
7
7
7
7
7
7
7
7
7
7
7
7
7
7
7
7
9
9
9
9
9
9
9
9
8
7
7
7
7
7
7
7
7
7
7
7
7
7
7
7
7
7
7
7
7
7
7
7
7
8
8
8
8
8
8
8
8
8
8
8
8
8
8
9
9
9
9
9
9
9
9
9
9
9
9
9
9
9
9
9
9
9
10
10
11
11
11
11
10
10
10
10
10
11
11
11
11
12
12
12
12
12
12
12
12
12
12
12
11
11
11
11
11
11
11
11
11
11
11
11
11
11
11
11
11
11
11
11
11
11
11
11
11
10
10
10
10
10
10
10
10
10
10
10
10
10
10
10
10
10
9
9
9
9
9
9
9
8
8
8
8
8
8
8
8
8
8
8
8
8
8
8
8
8
7
8
8
8
8
8
8
9
9
9
9
9
8
8
8
8
8
10
10
10
10
10
10
10
9
9
9
9
9
9
9
9
9
9
9
9
9
9
9
10
10
9
8
8
8
8
8
8
8
8
8
8
8
8
8
8
8
8
8
8
8
8
6
6
6
6
6
6
7
7
7
7
7
7
7
7
7
7
7
7
7
7
7
7
7
7
7
7
7
7
7
7
7
7
7
7
7
7
7
7
7
8
8
8
8
8
8
8
9
9
9
8
9
9
8
8
8
8
8
8
8
8
8
8
8
8
8
8
9
10
10
10
11
11
11
11
11
11
11
11
11
11
11
11
11
11
11
11
11
11
11
11
11
11
11
11
11
11
11
11
11
11
11
11
11
11
11
11
10
9
9
9
9
9
9
9
10
10
10
10
10
10
10
10
10
11
11
11
11
11
11
11
11
11
11
11
11
11
11
11
11
11
11
11
11
11
11
11
10
10
10
10
10
10
10
10
10
10
10
10
10
11
11
11
10
10
10
10
10
10
10
10
10
9
9
9
9
9
9
9
9
8
8
8
8
8
8
8
8
8
8
8
8
8
8
8
8
8
8
8
8
8
8
8
8
8
8
7
7
7
7
7
8
8
8
8
8
8
8
8
8
8
8
8
8
8
8
8
8
8
8
8
8
9
8
8
8
10
9
9
9
9
9
9
9
9
9
9
9
9
9
9
9
9
10
10
10
10
9
9
9
9
10
10
9
9
9
9
9
10
10
11
11
11
11
11
11
11
11
11
11
11
11
11
12
12
12
12
12
12
12
12
12
12
12
12
12
12
12
12
12
13
14
14
14
14
14
14
14
14
14
14
14
13
13
13
13
13
13
13
13
13
13
13
13
13
13
13
13
12
12
12
12
12
12
12
12
12
12
12
12
12
12
12
12
12
12
12
12
12
12
12
12
12
12
12
12
12
12
12
12
12
12
12
12
12
12
12
12
12
12
12
12
12
12
12
12
13
13
13
13
13
13
13
13
13
13
14
14
14
13
13
13
13
13
12
11
10
10
10
10
10
10
10
11
11
11
11
11
11
10
10
10
10
10
10
9
9
9
8
8
8
8
8
8
9
10
11
11
11
11
11
11
11
11
11
11
11
11
11
11
11
11
11
11
11
11
11
11
11
11
11
11
10
10
10
10
10
10
11
11
11
10
10
10
10
10
10
10
11
11
11
11
11
11
11
11
11
11
11
11
11
11
11
11
11
11
11
11
11
11
11
11
11
10
10
10
11
11
11
11
10
11
11
11
11
11
11
11
11
11
11
11
11
11
11
11
11
11
11
11
11
11
11
11
11
11
11
11
11
11
11
11
11
11
11
11
11
11
11
11
11
11
12
12
12
13
13
14
14
14
14
14
14
14
13
14
14
14
14
14
13
13
13
13
13
13
13
13
13
13
13
13
14
14
14
14
14
14
14
14
13
13
13
13
13
13
12
12
12
12
12
12
12
12
12
12
12
12
12
12
12
12
12
12
12
12
12
12
12
12
12
12
12
12
12
12
12
12
12
12
11
11
11
11
11
11
11
12
12
12
12
12
12
12
12
12
12
12
12
12
12
12
12
12
12
12
12
12
11
11
11
11
11
11
11
11
11
11
11
11
11
11
11
11
11
11
11
11
11
11
11
11
11
11
11
11
11
11
11
11
11
11
11
11
11
11
11
11
11
11
11
11
11
11
11
11
11
11
11
11
11
11
11
11
11
11
11
11
11
11
11
11
11
11
11
11
11
11
11
11
11
11
11
10
10
10
10
10
10
10
11
11
11
11
11
11
11
11
11
11
10
10
10
10
10
11
11
10
10
10
10
10
10
9
9
9
9
9
9
9
10
10
10
10
10
10
10
10
10
10
10
10
9
9
8
8
7
7
7
7
7
7
7
7
8
8
8
8
8
8
9
9
8
8
8
9
9
9
8
8
8
8
8
8
8
8
8
8
8
8
8
8
8
8
8
9
10
10
10
10
10
10
11
11
11
11
11
11
11
11
11
11
11
11
11
11
11
12
12
13
13
13
13
15
15
15
15
16
16
16
16
17
17
17
17
17
17
17
17
17
17
17
17
17
17
17
17
17
17
17
17
17
17
17
17
17
16
16
16
16
16
16
16
16
16
16
16
16
16
15
15
15
15
15
15
15
15
15
15
15
15
15
17
17
17
17
17
17
17
17
17
17
17
17
17
17
17
17
17
17
16
16
16
16
16
16
14
14
14
15
15
15
16
16
16
16
16
16
16
16
16
15
15
15
15
15
15
15
15
15
15
15
15
15
15
15
15
15
15
15
14
14
14
14
14
14
14
12
12
12
12
12
12
12
12
12
12
12
12
12
12
12
11
11
11
11
11
11
11
11
11
11
11
11
11
11
11
11
11
10
9
9
7
7
7
7
7
7
7
7
7
7
7
7
7
7
7
7
7
7
7
7
7
7
7
7
7
7
7
7
7
7
7
7
7
7
7
7
7
6
6
6
5
5
5
5
4
4
4
4
4
4
4
4
4
4
4
4
4
4
4
4
4
4
4
4
4
4
4
4
4
4
4
4
4
4
4
3
3
3
3
3
3
3
3
2
2
2
2
2
2
2
2
1
1
1
1
1
1
1
1
1
1
1
1
1
1
1
1
1
1
1
1
1
2
2
2
2
2
2
2
2
2
2
2
2
2
2
2
2
2
2
2
2
2
2
2
2
2
2
2
2
2
2
2
2
2
2
2
2
2
2
2
2
2
2
2
2
2
2
2
2
2
2
2
2
2
2
2
2
2
2
2
2
2
2
2
2
2
2
2
2
2
2
2
2
2
2
2
2
2
2
2
2
2
2
2
2
2
2
2
2
2
2
2
2
2
2
2
2
2
2
2
3
3
4
4
4
4
4
4
4
4
4
3
3
3
3
3
3
3
3
3
3
3
3
3
3
3
3
3
3
3
3
3
3
3
3
4
4
4
4
5
5
4
4
4
4
4
4
4
4
4
4
4
4
4
4
4
4
4
4
4
4
4
4
4
4
4
4
4
4
4
4
4
4
4
4
4
4
4
4
4
4
4
3
3
3
3
3
3
3
3
3
3
3
3
3
3
3
3
3
3
3
3
3
4
4
4
4
4
4
4
4
4
5
5
5
5
5
5
5
5
5
5
5
5
5
5
5
5
5
5
5
5
5
5
5
5
5
5
5
5
5
5
5
5
5
5
5
5
5
5
5
5
5
5
5
5
5
5
5
5
6
6
6
6
6
6
6
6
6
6
7
7
7
7
7
7
8
8
8
8
8
8
8
8
8
8
8
8
8
8
8
8
8
8
8
8
9
9
10
10
10
10
10
10
10
10
10
10
10
9
9
9
9
9
9
9
9
9
9
9
9
9
9
9
9
9
9
11
11
11
11
11
11
11
11
11
11
11
11
11
11
11
11
11
11
11
11
11
11
11
11
11
11
11
10
10
10
10
10
10
10
10
10
8
8
8
8
8
8
8
8
8
8
8
8
8
8
8
8
8
8
8
8
8
8
6
6
5
5
5
5
5
5
5
5
5
5
5
5
5
5
5
5
5
5
5
5
5
5
5
6
6
6
6
6
6
6
6
6
6
6
5
5
5
5
5
5
5
5
5
5
5
5
5
5
5
5
5
5
5
5
5
6
6
6
6
6
6
6
5
5
5
5
5
5
5
5
5
5
5
5
5
5
5
5
5
9
9
9
9
9
8
8
8
8
8
8
8
8
8
8
8
8
8
8
8
8
8
8
8
8
8
8
8
8
9
9
9
9
9
8
8
8
8
9
9
9
9
9
9
9
9
9
9
9
9
9
9
9
9
9
9
9
9
9
9
9
9
9
9
9
9
9
9
9
9
9
9
9
9
9
9
9
10
10
10
10
10
10
10
10
10
10
10
10
11
10
10
10
10
10
10
10
10
10
10
10
10
10
10
9
9
9
9
9
9
9
9
9
9
9
9
9
9
9
9
9
9
9
9
9
9
9
9
9
9
9
9
9
9
9
9
8
8
8
8
8
8
8
8
8
8
8
8
8
8
8
8
8
8
8
8
8
7
7
7
7
7
7
7
7
7
7
7
7
8
8
8
8
8
8
7
7
7
8
8
8
8
8
8
8
9
9
8
8
8
8
7
7
7
7
7
8
7
7
7
7
7
7
7
7
7
7
7
7
7
7
7
7
7
7
7
7
7
7
7
6
6
6
6
6
6
6
6
7
7
7
7
7
7
7
7
7
7
7
7
7
8
8
8
8
8
8
8
8
8
8
8
8
8
8
8
8
8
8
8
9
9
9
9
9
9
9
9
9
9
9
9
9
9
9
9
9
9
9
9
10
10
10
10
10
10
10
10
10
10
10
10
10
10
10
10
9
9
9
9
9
9
9
9
9
9
9
9
8
8
8
8
10
11
11
11
11
11
11
11
11
11
11
11
11
11
11
11
11
11
12
12
12
12
12
12
12
12
12
12
12
13
13
12
12
12
12
12
12
12
12
12
12
12
12
12
12
12
12
12
12
12
12
12
12
12
12
12
12
12
12
12
12
12
12
12
12
12
11
11
11
11
11
11
11
11
11
10
10
10
10
10
10
10
10
10
10
10
10
10
10
10
10
10
10
10
10
10
10
10
10
10
10
10
11
11
11
11
11
11
11
11
11
11
11
10
10
10
9
9
9
8
8
8
8
8
8
8
8
8
8
8
9
9
9
9
9
9
9
9
9
9
9
9
9
9
9
9
9
9
9
9
9
9
9
9
9
9
9
8
8
8
8
8
8
8
8
8
8
8
8
7
7
7
7
7
7
7
7
7
7
7
7
7
7
7
7
7
7
7
7
7
7
7
6
5
5
5
5
5
5
5
5
5
5
5
5
5
5
5
5
7
7
7
7
7
7
7
7
7
7
7
7
7
7
7
7
8
9
9
9
9
9
9
8
8
8
8
8
8
8
9
9
9
9
9
9
9
9
9
9
10
9
9
9
9
9
9
9
9
9
9
8
8
8
8
8
8
8
8
8
8
8
8
8
8
8
8
8
8
8
10
10
11
11
11
11
11
11
11
11
11
11
11
11
11
11
11
11
11
11
11
11
11
11
11
11
11
11
11
11
11
11
11
11
11
11
11
11
11
11
11
11
11
11
11
11
11
11
11
11
11
11
11
11
11
11
11
11
11
11
11
11
12
12
12
12
12
12
12
12
12
12
12
12
12
12
12
12
12
12
12
12
12
12
12
12
12
11
11
11
11
11
10
10
10
10
10
10
10
10
9
9
9
9
9
9
9
9
9
9
9
9
9
9
9
8
8
7
6
6
6
5
5
5
5
5
5
5
5
5
5
5
4
3
3
3
3
2
2
2
2
2
2
2
2
3
3
3
3
3
3
3
3
3
3
3
3
3
3
3
3
3
3
3
3
3
3
3
3
3
3
3
3
3
3
3
3
3
3
3
3
3
3
3
2
2
2
2
3
3
3
3
3
3
2
2
2
2
3
3
3
3
3
3
3
4
4
4
4
3
3
3
3
3
3
3
3
3
3
3
3
3
3
3
3
3
3
3
3
3
3
3
3
3
3
3
4
4
4
4
4
4
4
4
4
5
5
5
5
5
5
5
5
5
5
5
5
5
5
5
5
5
6
6
6
6
6
6
6
6
6
6
6
6
6
6
7
7
7
7
7
7
7
7
7
7
7
7
7
7
7
7
7
7
7
7
7
7
7
7
9
10
10
10
11
11
11
11
11
12
12
12
13
12
12
12
11
11
12
12
12
12
12
12
12
12
12
12
12
12
12
12
12
12
12
12
12
12
12
12
12
12
12
12
12
12
12
12
12
12
12
12
12
12
12
12
12
12
12
11
11
11
11
11
11
12
13
13
13
13
13
13
13
13
13
13
13
13
13
15
15
15
15
15
15
15
15
14
14
14
14
14
14
14
14
14
14
14
14
14
14
14
14
14
14
14
14
14
14
14
14
14
14
14
13
13
13
13
12
12
12
12
12
12
12
12
12
12
12
11
11
11
11
12
12
13
14
14
14
14
14
14
14
14
14
14
14
14
14
14
14
14
14
14
14
14
14
14
14
14
14
14
14
14
14
15
15
15
12
11
11
11
11
11
11
11
11
11
11
9
10
10
10
10
11
11
11
11
11
11
11
11
11
11
11
11
11
11
11
11
11
11
11
11
11
11
11
11
11
10
10
10
10
11
11
11
11
11
11
11
13
13
13
13
14
14
14
14
14
14
14
14
15
15
15
15
15
15
15
15
15
15
15
16
16
15
15
15
15
15
14
14
15
15
15
15
15
13
13
13
12
12
12
13
13
13
13
13
13
13
13
13
14
14
14
14
14
14
14
14
14
14
14
14
14
14
14
14
14
14
14
14
14
14
14
14
14
14
14
14
14
14
14
14
14
14
14
13
13
13
13
13
13
13
13
13
13
13
13
13
13
13
13
13
13
13
12
11
11
11
11
11
11
11
11
11
11
11
11
11
11
11
11
11
11
10
10
10
10
9
9
9
9
9
9
9
9
9
9
9
9
9
9
9
9
8
8
8
8
8
8
7
7
7
7
7
7
7
6
6
6
6
6
6
6
5
5
5
5
5
5
5
5
5
5
5
5
5
5
5
5
5
5
5
5
5
5
5
5
5
5
5
6
6
8
8
8
8
8
8
6
6
6
6
6
7
7
8
8
8
9
9
10
9
9
9
9
9
9
9
9
9
9
9
9
9
9
9
9
9
9
10
10
10
10
10
10
10
10
10
10
10
10
10
10
10
10
10
10
10
10
10
9
9
9
9
9
9
9
10
10
10
10
10
10
10
10
11
11
10
10
10
10
10
10
10
10
10
10
10
10
10
10
9
9
9
9
9
9
9
9
9
9
9
9
9
9
9
9
9
9
9
9
9
9
9
9
9
9
9
9
9
9
9
9
9
9
9
9
10
10
10
10
10
10
10
10
10
10
10
10
10
10
10
10
10
11
11
11
11
11
11
11
11
11
11
11
11
11
11
10
10
10
9
9
8
8
9
9
9
9
9
9
9
9
9
9
8
8
8
8
8
9
9
9
9
9
9
9
9
9
11
11
11
11
11
11
11
11
11
11
11
11
11
11
11
11
11
11
10
10
10
10
10
10
11
11
11
11
11
11
11
11
11
12
12
13
13
13
13
13
13
13
13
13
13
13
14
14
14
14
14
15
15
15
15
15
15
15
15
16
16
16
16
16
16
16
16
16
16
16
16
16
16
16
16
16
16
16
16
16
17
17
17
17
17
18
18
18
18
18
18
18
19
19
19
19
19
19
19
19
19
20
20
20
20
20
20
20
20
20
20
20
21
21
21
21
21
21
22
22
22
22
22
22
22
22
22
23
23
23
22
22
22
22
22
22
22
22
21
21
21
21
21
22
22
21
21
21
20
20
20
20
20
20
20
20
20
20
20
19
19
19
19
19
19
19
19
19
19
19
19
19
19
19
19
19
19
19
19
19
19
20
20
20
20
20
20
20
20
20
20
20
20
20
19
19
19
19
19
18
18
18
18
18
18
18
18
18
18
18
18
18
18
18
19
19
19
19
19
19
19
19
17
16
16
16
16
16
15
15
15
15
15
15
15
16
16
15
15
15
15
15
15
15
15
15
15
15
15
15
15
15
16
16
16
16
16
16
16
16
16
16
14
13
13
12
12
12
12
12
12
12
12
11
11
11
11
11
11
11
10
10
10
9
9
9
9
9
9
10
10
10
10
9
8
8
8
8
7
7
7
7
7
7
8
8
8
8
8
8
8
8
8
8
8
8
8
8
8
8
9
9
9
9
9
9
9
9
9
9
9
9
9
11
11
11
11
11
11
11
11
11
11
11
10
9
8
8
8
8
8
8
8
8
8
8
8
8
8
9
10
10
10
10
10
11
11
11
11
11
11
11
11
11
11
11
11
11
11
10
10
10
10
10
10
10
10
10
11
11
11
11
11
11
11
9
9
9
11
11
11
11
11
11
11
11
11
11
11
11
11
11
11
11
11
11
11
11
11
11
11
11
11
11
11
11
11
11
13
13
13
14
14
14
15
15
15
15
15
15
15
15
15
15
15
15
15
16
16
16
16
16
15
15
15
16
17
17
17
17
17
17
16
16
16
16
16
16
16
16
16
16
16
16
16
16
17
17
17
17
17
18
18
18
19
19
19
19
19
19
19
19
19
19
19
19
19
19
19
19
19
19
19
19
19
19
19
20
20
20
20
20
20
21
21
21
21
21
21
21
21
22
22
22
23
22
22
22
23
23
23
23
23
23
23
23
22
22
22
22
23
23
23
23
23
23
23
23
23
23
23
23
23
23
23
23
23
23
23
23
23
23
23
23
23
23
23
23
23
23
23
23
23
23
23
23
23
24
24
24
24
25
25
24
24
24
24
24
24
24
25
25
25
26
26
25
22
22
21
21
21
21
26
29
31
31
33
34
35
36
50
52
59
59
63
61
61
61
61
61
65
63
63
64
64
63
63
65
65
65
65
65
65
69
71
71
71
72
72
74
74
75
75
75
75
75
75
75
76
76
78
79
79
79
81
81
82
83
83
83
83
83
83
83
85
85
86
87
87
87
87
87
89
89
89
89
89
89
89
89
89
90
90
90
90
90
91
91
91
91
91
91
92
92
92
93
94
94
94
94
94
94
94
95
95
95
95
95
96
96
97
97
97
97
97
97
97
99
99
98
98
98
98
98
98
98
100
100
99
97
96
96
96
96
93
92
92
91
91
90
90
89
89
89
89
89
89
89
88
87
86
87
88
88
89
90
90
90
90
93
92
92
91
91
90
90
95
95
95
94
92
92
89
89
88
87
87
86
86
85
85
85
84
81
75
74
71
71
70
69
70
70
72
73
73
73
73
73
73
73
75
75
75
75
77
77
77
77
77
77
77
77
77
77
77
75
75
75
79
79
79
81
82
83
83
82
82
82
82
82
82
82
82
82
81
81
79
80
80
80
81
83
83
83
83
81
74
72
65
65
66
64
64
63
63
63
63
63
63
64
64
64
65
64
65
65
65
65
65
65
64
64
64
64
64
64
64
64
64
64
64
64
64
64
64
65
65
65
65
64
64
63
63
63
63
62
62
62
62
62
62
62
60
60
61
62
59
58
56
54
56
53
55
53
53
53
52
52
52
52
52
53
55
55
55
54
54
54
53
53
53
54
55
55
54
54
54
55
59
59
59
59
59
59
59
59
60
61
60
61
61
61
59
59
59
59
61
62
60
60
60
58
57
56
56
55
56
56
55
55
53
53
53
53
53
54
55
57
58
58
59
61
62
63
63
63
64
64
64
64
64
64
65
65
65
67
67
67
67
67
67
68
68
69
69
69
72
73
73
73
73
73
73
73
73
76
76
75
75
75
76
75
83
83
83
82
82
83
83
84
84
84
85
84
84
88
89
89
90
90
89
90
91
97
97
97
97
97
97
98
98
100
100
100
100
100
102
103
103
105
105
104
104
102
102
101
102
103
103
103
103
103
104
104
104
104
107
107
106
105
105
105
105
106
109
109
107
108
107
108
107
107
107
108
110
112
109
107
107
108
107
108
108
108
108
109
110
110
110
109
112
111
110
113
113
112
113
111
108
107
107
107
108
108
109
104
105
106
107
109
110
110
111
112
112
114
116
116
115
113
110
108
108
108
108
109
109
109
110
110
110
110
110
110
110
111
112
113
113
113
113
113
108
108
108
107
107
107
107
107
107
107
107
107
107
106
105
103
103
103
103
103
104
104
106
106
107
107
107
105
104
104
104
103
103
105
106
107
107
107
107
105
104
105
106
105
106
107
106
101
95
94
94
94
93
92
93
92
92
90
90
90
90
90
91
91
91
91
90
89
89
91
91
92
96
96
95
93
88
85
79
78
77
77
77
78
78
78
78
78
79
80
79
76
77
76
74
72
71
69
70
71
71
71
71
71
71
71
71
71
71
71
71
71
73
72
71
71
71
73
73
73
72
72
72
72
75
76
74
74
74
74
74
76
76
76
76
75
76
76
76
76
75
76
76
77
77
77
77
78
78
78
78
78
78
78
80
81
80
83
83
82
82
82
82
81
81
82
81
81
81
76
73
72
73
79
79
78
77
77
78
78
78
78
80
80
80
79
78
76
76
75
75
80
82
80
79
78
76
77
78
77
77
77
77
77
77
77
77
77
76
75
74
74
73
73
72
73
73
73
73
74
74
74
74
76
76
77
77
77
76
77
77
77
78
78
78
78
78
78
78
78
78
78
78
78
79
81
81
81
81
81
81
83
83
83
83
83
83
83
83
83
83
85
86
89
90
90
90
91
91
93
92
92
93
93
93
92
92
93
96
96
96
96
96
96
96
95
97
97
96
90
89
89
89
89
88
87
87
86
83
83
83
83
83
87
88
88
87
87
87
89
90
90
89
89
89
88
88
88
88
87
85
83
81
81
83
83
84
84
83
83
83
83
87
87
88
87
87
87
87
86
84
84
85
85
87
86
85
83
84
81
81
81
82
85
85
86
86
77
77
77
77
77
76
75
75
75
77
76
76
76
76
77
77
77
78
77
77
77
76
77
77
77
78
78
79
81
83
84
84
85
87
88
89
89
88
88
89
90
91
91
91
91
91
92
92
92
92
93
95
93
93
89
88
87
89
92
92
92
91
88
89
87
88
89
89
89
89
89
88
89
89
89
90
90
90
90
90
91
91
91
90
90
91
91
92
92
93
93
93
93
93
91
91
91
91
91
91
90
90
91
89
89
89
88
88
88
88
88
88
88
89
89
89
89
89
89
89
89
89
90
90
90
92
95
95
95
95
95
95
95
94
94
95
95
94
91
92
89
89
88
88
87
83
82
83
82
82
82
82
82
82
83
84
84
84
83
83
83
83
83
83
83
83
78
77
76
76
70
69
68
65
63
63
59
60
60
61
61
63
63
64
66
60
59
61
59
55
53
51
52
52
52
54
56
56
55
55
54
53
53
52
53
53
53
53
53
54
54
54
55
53
53
52
53
50
50
50
51
53
53
52
52
52
52
52
52
52
53
53
51
51
51
51
51
51
51
53
52
53
53
53
53
53
53
54
54
55
53
53
53
52
52
46
46
46
45
45
45
46
47
47
47
47
47
47
47
47
47
47
47
47
47
48
48
48
47
47
47
47
47
47
47
47
47
47
47
47
48
48
48
48
48
48
48
48
48
48
48
47
47
47
47
47
47
47
48
48
49
49
49
51
51
51
51
51
51
51
51
51
51
53
53
53
53
53
53
53
53
53
53
53
54
54
54
54
55
54
54
54
54
55
55
56
56
55
55
50
50
50
50
48
47
47
44
42
40
40
40
38
38
37
36
36
36
36
35
35
35
35
35
35
35
35
32
31
30
29
29
29
29
30
30
30
30
30
30
30
30
31
31
31
32
32
32
33
33
31
31
31
31
35
35
35
35
35
35
35
36
35
36
37
37
35
35
34
34
34
34
34
34
35
35
35
33
31
29
29
32
32
32
34
34
34
34
34
34
34
34
34
34
34
34
34
34
33
33
33
33
33
33
33
33
33
34
34
35
35
35
35
35
35
35
35
35
35
35
35
34
34
34
34
35
35
34
34
35
36
36
35
36
36
36
36
36
36
36
36
36
37
37
38
38
38
39
39
39
39
36
35
35
35
35
35
35
35
36
36
36
36
36
35
35
35
35
35
34
34
33
34
33
34
34
35
35
35
35
36
36
36
36
35
35
35
35
34
35
34
34
34
34
34
34
34
34
35
34
35
35
35
35
35
35
35
35
35
35
36
35
35
35
35
35
35
35
36
35
35
35
35
35
35
36
35
35
35
35
35
35
36
36
35
35
35
34
34
34
34
35
39
39
39
40
40
40
40
40
40
40
40
41
41
41
41
40
41
41
41
41
41
42
40
38
38
37
38
38
38
38
39
39
40
40
40
40
40
40
40
40
39
39
39
39
38
38
38
38
38
38
38
38
38
39
37
39
39
39
40
39
39
39
39
37
37
37
37
37
37
37
37
37
38
38
38
38
39
39
41
41
41
41
41
41
41
41
41
40
40
40
41
41
41
41
41
41
41
42
42
42
41
41
40
40
41
41
41
41
41
41
41
41
41
41
41
41
41
41
40
40
40
40
40
40
40
40
40
40
40
40
41
41
41
42
43
44
42
41
41
40
40
38
37
37
37
36
35
35
37
36
37
40
40
41
41
41
41
41
43
44
44
44
42
42
41
41
40
40
40
40
40
38
40
39
38
38
40
40
40
39
39
39
41
40
40
41
41
41
38
37
37
37
37
38
38
39
39
38
38
38
38
38
39
40
40
37
37
37
37
35
35
35
35
35
35
35
36
35
35
35
35
35
35
35
35
35
35
35
35
35
37
39
40
39
39
39
39
39
39
40
40
40
40
40
41
41
41
41
41
41
41
41
41
41
42
42
42
42
42
43
43
43
43
43
43
43
43
43
43
43
43
41
41
41
40
41
40
38
38
38
38
36
36
37
38
38
32
32
32
32
32
32
33
33
34
34
34
34
34
34
34
34
34
35
35
35
35
35
35
35
35
35
33
33
33
33
33
33
33
33
33
34
35
35
35
35
35
34
34
34
34
35
35
35
35
35
35
35
35
35
35
35
35
34
35
35
35
35
35
35
35
35
34
34
34
34
34
34
35
35
35
36
36
36
36
36
36
36
36
41
41
41
41
41
41
41
41
41
41
41
42
41
41
41
41
41
41
41
41
41
41
39
40
40
39
42
41
41
41
41
41
41
41
41
41
41
41
42
44
45
46
46
45
45
45
45
45
46
47
47
47
47
47
47
47
45
44
45
46
47
47
46
45
43
43
44
46
46
46
46
46
46
46
45
45
45
45
46
47
46
47
47
47
47
47
47
47
47
47
47
47
47
47
47
47
47
47
47
47
47
48
48
48
48
48
47
47
48
49
49
49
48
48
48
48
48
48
48
47
47
46
46
46
46
45
45
45
46
46
47
47
47
47
47
47
48
47
47
47
47
47
47
47
47
47
47
47
47
47
47
47
47
47
47
47
47
47
47
47
47
47
47
47
47
47
47
47
47
48
48
48
48
47
47
47
50
51
51
51
52
52
51
51
50
50
50
49
45
44
44
42
42
42
42
42
42
41
41
41
42
41
41
46
47
46
47
47
47
47
48
48
48
48
48
48
49
49
50
51
51
50
50
51
50
50
51
52
52
53
53
53
53
52
51
50
52
52
53
51
51
51
51
51
51
52
52
52
49
49
48
48
47
46
46
47
47
47
47
48
48
50
50
50
51
51
51
51
53
53
53
53
54
54
54
54
54
55
55
55
56
57
57
57
57
57
57
59
59
59
58
58
57
57
57
56
56
56
56
59
59
59
57
57
58
58
58
58
58
63
64
67
66
65
65
65
65
65
67
66
66
65
65
65
65
65
66
65
65
65
65
65
65
65
65
66
67
67
68
68
68
69
69
70
71
71
71
71
71
71
70
70
69
70
68
67
67
67
65
65
65
65
66
66
66
66
66
66
68
69
70
71
71
71
71
71
72
71
71
72
69
69
68
68
68
66
67
67
67
69
70
69
70
70
74
73
71
68
67
71
71
72
71
71
72
71
71
71
71
71
71
71
72
71
72
72
73
75
75
76
76
76
77
77
77
77
77
80
81
81
81
81
81
82
82
83
83
83
80
80
78
78
78
78
78
78
80
82
83
83
83
83
83
85
86
86
86
86
85
84
83
85
83
83
83
83
83
83
83
84
84
84
83
83
83
83
83
83
83
84
84
84
84
84
84
83
83
83
83
83
86
87
87
87
87
86
85
85
85
84
84
84
85
85
86
87
89
89
89
89
89
89
89
89
89
89
90
90
88
86
86
83
82
79
79
79
79
79
80
82
82
81
79
79
78
78
77
76
76
74
76
75
75
74
71
71
69
68
68
68
68
67
67
67
66
62
61
61
61
62
61
61
62
62
62
63
63
62
62
61
60
60
60
60
61
61
62
62
62
62
62
62
60
60
57
57
57
57
57
57
57
57
57
57
57
57
56
56
57
57
56
56
55
52
52
49
49
47
47
48
48
48
48
48
48
48
48
47
48
49
49
49
49
48
48
48
49
50
50
51
51
52
52
52
51
51
48
48
48
48
48
48
48
48
48
47
48
47
47
47
47
46
47
47
47
47
47
45
44
44
41
42
42
40
39
38
38
37
37
35
35
35
36
36
36
37
35
35
35
37
37
37
37
38
40
38
39
39
39
38
39
39
39
39
39
39
39
39
39
39
39
39
41
38
38
38
38
38
38
38
38
38
38
37
37
37
37
37
37
37
36
36
36
36
37
35
35
35
35
35
35
35
35
35
35
35
35
35
35
35
34
34
33
34
34
34
34
34
34
33
33
33
33
33
32
32
32
32
32
33
34
34
34
34
34
35
35
35
35
35
35
35
35
35
35
35
35
35
35
35
35
35
38
37
37
37
37
37
37
37
40
41
39
39
38
38
37
37
35
34
32
31
29
29
29
29
29
30
31
31
31
31
31
31
31
31
31
31
31
31
31
32
33
33
33
34
34
33
32
31
32
32
32
32
30
29
29
31
31
28
28
28
28
28
28
27
25
24
24
24
24
25
25
25
25
26
27
27
27
27
27
27
27
27
27
27
27
27
27
27
27
27
29
29
29
29
29
29
30
30
30
30
30
30
31
31
33
33
33
34
35
35
35
37
37
37
37
37
37
37
37
38
40
40
40
40
41
41
41
41
41
42
42
43
43
43
43
43
44
43
43
43
43
45
45
45
45
45
45
45
43
43
43
43
45
45
47
47
47
47
47
47
46
46
46
46
47
47
47
47
46
45
42
42
42
45
45
45
45
45
45
44
44
45
45
45
45
45
46
46
46
46
46
47
47
47
47
46
47
47
47
46
46
46
46
47
47
47
47
47
47
47
47
47
47
47
47
46
47
47
47
47
44
41
41
41
41
41
41
42
42
43
43
43
43
44
44
47
47
47
47
47
47
47
47
47
48
49
49
45
45
45
45
45
45
45
43
41
41
41
40
40
40
40
41
40
40
40
39
40
39
37
36
32
32
32
32
32
32
31
31
31
29
28
28
28
28
26
26
26
26
26
26
26
26
26
26
24
24
23
22
22
22
22
22
22
22
21
21
21
22
22
22
22
22
22
22
23
23
22
22
21
21
21
21
21
21
21
21
20
20
20
20
17
17
17
17
17
18
18
18
17
17
17
17
17
17
17
17
17
17
17
17
17
17
17
17
17
17
17
17
17
17
18
17
16
14
14
14
15
15
15
14
14
14
14
14
14
14
14
14
13
13
13
13
13
13
13
13
13
13
13
13
13
13
13
13
13
13
13
13
13
13
14
14
14
14
14
13
13
13
14
14
14
14
15
15
15
14
14
14
14
14
14
14
14
14
14
14
14
14
15
15
15
15
15
15
15
15
15
15
15
15
15
15
15
15
15
15
15
15
15
15
15
15
14
14
14
14
14
14
14
14
14
14
14
14
14
14
14
13
12
12
12
12
12
12
12
12
12
12
11
11
11
12
12
12
13
13
13
13
13
13
13
13
13
13
13
14
15
15
15
15
16
16
16
16
16
16
17
17
17
17
16
16
15
14
14
14
15
15
16
16
17
17
17
17
17
17
17
17
17
17
17
17
17
17
16
16
16
16
16
16
17
17
17
17
17
17
17
17
17
17
17
17
17
19
20
20
20
20
20
20
18
18
18
18
18
18
18
18
18
18
18
18
18
18
18
18
18
18
19
19
20
20
20
20
20
21
21
21
21
20
20
19
19
19
19
19
19
19
19
19
19
19
19
19
18
17
17
17
17
17
18
18
18
18
18
18
18
18
19
19
19
19
19
19
18
18
18
18
18
18
18
19
19
19
19
19
19
18
18
18
18
18
18
18
18
18
18
18
18
18
18
18
18
18
18
18
18
18
18
18
18
18
18
18
18
18
18
18
18
18
19
19
19
17
17
18
18
19
19
19
19
19
18
18
18
18
18
18
18
18
18
18
18
17
17
17
17
17
17
17
17
17
17
17
17
17
17
17
17
17
18
19
19
19
18
18
18
18
18
18
18
18
18
18
19
19
19
19
19
19
19
19
19
19
19
19
19
19
17
17
17
17
17
17
17
17
17
17
18
17
17
18
18
17
17
17
17
17
17
17
17
17
16
16
16
16
16
17
17
17
17
17
17
17
17
17
17
17
17
17
17
17
17
17
17
17
17
17
17
17
17
17
16
16
16
16
16
17
17
17
17
17
16
16
15
15
14
15
15
14
14
14
14
13
14
14
15
15
13
12
13
24
24
29
31
31
33
34
35
37
38
41
41
41
41
42
42
42
44
44
44
46
47
47
47
52
54
55
60
63
65
66
69
69
71
74
75
75
77
77
77
77
78
79
79
81
81
81
84
85
85
85
85
89
89
92
92
93
93
93
93
93
93
93
93
93
94
95
102
103
106
107
107
107
107
107
112
112
112
112
112
113
113
114
114
115
114
115
114
114
114
115
115
115
116
116
117
113
113
112
112
134
145
150
153
154
168
196
199
211
212
212
233
239
241
244
245
248
248
253
255
255
255
255
255
259
261
261
261
261
268
270
272
272
272
272
272
272
273
275
274
274
267
269
273
276
279
279
279
280
280
283
287
289
291
297
296
297
299
301
300
301
301
303
304
303
305
309
307
303
302
302
303
308
307
313
314
321
321
321
326
326
326
326
327
327
327
333
333
333
333
333
331
332
333
336
338
354
357
357
348
347
345
347
345
344
343
344
345
345
346
334
337
340
340
339
346
358
359
352
350
350
351
356
356
360
361
361
365
354
355
356
352
345
330
316
315
314
311
305
308
307
308
308
315
317
326
325
326
325
325
324
324
324
325
327
327
332
333
336
338
338
338
339
342
343
350
350
355
356
361
367
365
365
366
366
368
372
371
380
382
381
370
345
345
342
342
339
337
339
343
343
343
348
351
354
365
372
371
370
370
371
378
378
380
382
386
398
404
422
427
428
430
439
441
445
445
446
446
446
442
441
444
446
454
446
444
447
456
454
454
475
480
476
477
458
452
452
440
446
442
441
434
426
422
426
429
433
432
436
442
439
441
444
443
448
451
463
466
466
467
465
465
465
473
486
487
499
505
493
490
486
489
493
493
493
498
506
508
507
509
510
511
511
512
541
549
549
557
542
533
533
530
530
537
549
559
559
563
563
572
571
572
575
579
581
578
577
577
583
588
591
589
590
590
590
589
591
600
602
612
611
608
607
607
610
613
616
615
612
612
613
608
611
607
600
602
594
594
594
600
601
603
616
617
618
618
618
618
620
616
612
595
596
588
593
587
571
567
556
546
542
541
553
560
562
560
559
559
564
564
565
564
563
560
553
553
552
553
552
550
550
553
554
554
555
559
559
559
563
568
571
582
582
582
581
579
578
577
577
577
578
583
577
572
570
566
565
563
556
558
556
554
553
497
492
458
423
421
399
398
399
392
392
414
410
416
418
410
409
388
391
387
386
380
379
380
380
390
392
398
394
403
398
405
407
407
408
412
410
412
412
411
403
393
392
390
387
387
396
397
398
386
351
351
358
361
368
369
369
367
367
367
367
368
374
374
375
371
380
377
378
378
374
374
386
377
378
374
371
365
364
359
356
354
353
345
336
329
333
333
336
333
348
349
354
354
356
356
357
362
362
362
363
365
364
364
364
364
367
367
367
366
368
368
368
368
371
371
372
372
364
365
366
366
365
365
364
365
369
367
367
366
367
370
372
373
370
370
369
368
366
367
364
369
368
369
368
368
369
368
368
365
354
347
339
327
319
319
317
315
314
312
314
315
317
317
315
315
315
309
307
307
303
301
298
287
276
273
255
243
243
242
230
226
214
214
215
224
224
222
217
217
217
218
217
220
226
228
229
225
226
214
213
213
207
208
208
208
207
205
208
208
204
202
201
200
200
195
198
200
201
202
203
208
203
202
209
208
207
207
207
208
210
209
214
217
215
215
216
220
221
223
223
222
225
225
226
227
227
229
229
232
233
233
236
237
238
238
241
241
242
242
241
243
239
239
239
239
241
241
240
239
239
240
240
240
240
240
241
242
245
244
246
246
246
249
255
255
255
260
260
261
261
262
264
266
267
267
267
271
267
265
261
260
261
261
261
261
268
261
264
256
256
256
258
258
262
269
268
265
271
268
266
265
265
266
270
276
280
281
291
290
289
286
281
276
276
276
277
276
278
276
269
269
269
271
271
269
269
269
273
274
274
274
275
275
274
276
276
275
275
275
274
273
274
274
274
274
274
274
275
275
274
273
273
274
276
276
276
276
277
279
281
281
281
285
285
283
280
280
281
281
281
281
279
279
279
280
281
283
284
282
278
275
274
273
273
272
272
271
271
271
262
262
262
260
259
259
259
258
258
258
258
257
256
256
239
237
233
224
220
220
216
195
187
171
171
171
171
171
171
171
171
171
171
171
171
171
171
171
171
171
171
171
171
171
171
171
171
172
172
172
170
170
170
170
168
167
166
158
135
121
120
120
120
119
115
115
112
111
110
107
87
87
85
84
81
79
76
74
74
74
74
73
73
71
71
69
65
64
60
59
59
60
60
60
60
60
60
60
59
42
35
26
17
17
15
11
11
11
11
11
10
10
10
10
10
10
10
11
11
11
11
11
11
11
11
11
11
11
11
11
11
11
11
11
11
11
11
11
12
11
11
11
12
12
12
12
13
13
13
13
13
13
13
13
13
13
13
13
13
13
13
13
13
13
13
13
13
14
14
14
14
14
14
14
15
14
15
15
15
15
15
15
15
15
15
15
15
15
15
15
13
13
13
13
13
12
12
12
12
12
12
12
13
13
13
13
13
13
14
14
14
14
14
14
14
14
14
14
14
14
14
14
14
14
14
14
14
14
14
14
14
14
14
14
14
14
14
14
14
15
15
15
16
16
16
16
16
16
16
16
16
16
16
16
16
16
15
15
15
16
16
15
16
16
16
16
16
16
16
16
16
16
16
16
15
15
15
15
15
13
13
13
13
12
12
12
12
12
12
12
12
12
13
13
13
15
15
15
15
15
15
15
15
15
15
15
15
15
15
15
15
15
15
15
14
14
14
14
13
13
13
13
13
13
13
13
13
13
13
12
12
12
12
12
12
11
10
10
10
10
10
10
11
11
11
11
11
11
11
11
11
11
11
11
11
11
11
11
11
11
11
11
11
11
11
11
11
11
12
12
12
12
12
12
12
12
12
12
12
12
12
12
12
12
12
12
12
12
12
12
12
12
10
10
10
10
10
9
9
9
7
6
6
6
6
6
6
6
6
6
6
6
6
6
6
6
6
6
6
6
6
6
7
7
7
7
7
7
7
7
7
7
7
7
7
7
7
7
7
7
7
7
6
7
7
7
7
6
6
6
6
6
6
6
6
6
6
6
6
6
7
7
8
8
8
8
8
9
9
9
9
9
9
9
10
10
10
10
9
9
9
9
9
9
9
9
9
9
9
9
9
9
9
9
9
9
9
9
9
9
10
10
10
10
10
10
10
11
11
11
11
12
12
12
12
12
12
12
12
12
12
12
12
12
12
12
12
12
12
14
15
15
15
16
17
17
17
17
17
17
17
16
16
17
17
17
17
17
17
17
17
17
17
17
17
17
17
17
17
17
17
17
17
17
17
17
17
18
18
18
19
20
20
20
22
22
23
23
23
23
23
23
23
23
23
23
23
23
23
23
23
23
23
23
23
23
23
23
23
23
23
23
23
23
23
23
23
23
23
23
23
23
23
23
23
23
23
23
23
23
23
23
23
23
23
23
23
23
23
23
23
23
23
23
23
23
23
23
23
23
23
23
23
23
23
23
23
23
23
23
23
23
23
23
23
23
23
23
23
23
24
23
23
22
22
22
21
20
19
19
20
21
21
21
20
19
19
19
19
19
19
18
19
18
18
18
18
19
19
17
17
17
17
17
17
17
17
17
17
17
17
17
17
17
17
17
17
17
17
17
17
18
18
17
17
16
16
16
16
16
16
16
16
16
14
13
13
13
13
13
13
13
13
13
13
12
12
12
12
12
12
12
12
12
12
12
12
12
12
12
12
12
12
12
12
12
12
12
12
12
12
12
12
12
12
12
12
11
11
11
11
12
12
12
11
11
11
11
11
11
11
11
11
11
11
11
11
11
11
11
11
11
11
12
12
11
11
11
11
11
11
11
11
11
11
11
11
11
11
11
11
11
11
11
11
11
11
11
11
11
11
11
11
11
11
11
10
10
10
9
10
10
9
9
9
9
9
9
10
10
10
10
10
10
10
10
9
9
9
9
9
9
9
9
9
9
9
9
9
9
9
9
9
9
9
9
9
9
9
10
10
9
9
9
8
8
8
8
8
8
8
8
9
9
9
10
10
10
10
10
10
10
10
10
10
10
10
10
9
9
9
9
9
9
9
10
10
10
10
9
9
9
9
9
9
9
9
9
9
9
9
9
9
9
10
10
10
10
10
10
11
11
11
11
11
11
11
11
11
11
11
11
11
11
11
11
11
11
11
11
11
11
11
11
11
11
11
11
11
11
11
11
11
10
11
11
11
11
11
11
11
11
11
11
11
11
11
11
11
12
12
11
11
11
11
12
12
12
12
12
12
12
12
12
11
11
11
11
11
11
11
11
11
11
11
11
11
11
11
11
11
11
11
11
11
11
11
11
11
11
11
11
11
11
11
11
11
11
11
11
11
11
11
12
12
12
12
12
13
13
13
13
12
11
11
11
11
11
11
11
11
11
11
11
11
11
11
11
11
11
11
11
11
11
11
10
10
10
10
10
10
10
10
10
10
10
10
10
10
10
10
10
9
9
9
9
9
9
11
13
14
15
15
15
15
15
15
15
15
15
15
15
17
16
17
16
15
15
15
15
15
15
15
15
15
15
15
15
16
17
17
17
17
17
17
17
17
17
17
17
17
17
17
17
19
19
18
18
18
18
18
21
21
21
21
21
21
21
22
22
22
22
23
21
21
21
21
21
21
21
21
21
21
21
21
21
21
21
21
22
22
22
22
22
22
22
22
22
22
22
23
23
23
23
23
23
23
23
23
23
23
23
23
23
23
23
23
23
22
22
22
23
23
23
23
23
23
23
23
23
23
23
23
25
25
25
25
25
25
25
25
25
25
25
25
25
24
24
24
24
24
23
23
25
25
25
25
25
25
26
26
26
26
25
25
25
25
25
24
24
23
23
23
23
23
23
23
23
23
23
23
23
23
23
23
23
23
23
23
23
23
23
23
23
23
23
23
22
22
22
22
22
22
22
21
21
20
20
20
20
19
18
18
19
19
19
19
19
19
19
19
18
18
18
18
18
17
17
17
17
17
16
15
15
15
15
15
12
12
12
12
12
12
12
12
12
12
12
12
11
11
11
11
11
11
11
12
12
11
10
10
10
9
9
9
9
9
8
8
8
7
7
7
7
7
7
7
7
7
7
7
7
7
7
8
8
8
8
8
8
8
8
8
8
8
8
8
9
8
8
8
8
8
8
9
9
9
9
8
8
8
8
8
8
7
7
7
5
5
5
5
5
5
5
5
5
5
5
5
5
5
5
5
5
6
6
6
6
6
6
6
6
6
6
6
6
6
6
6
6
6
6
6
6
6
6
6
6
6
6
6
6
6
6
6
6
6
6
6
6
6
6
6
6
6
6
6
5
5
5
5
5
5
5
5
5
5
5
5
5
5
5
5
6
6
6
6
6
6
6
6
6
5
5
5
5
5
6
6
6
6
6
6
6
6
6
6
6
6
6
6
7
7
7
8
8
8
8
8
8
8
8
8
8
8
8
8
8
8
8
8
8
8
8
8
8
8
8
8
8
8
8
8
8
8
8
8
8
8
8
8
7
7
7
7
7
7
7
7
7
7
7
7
7
8
7
7
7
7
7
7
7
7
8
8
8
8
8
8
8
8
8
8
8
8
8
8
8
8
8
8
8
8
9
9
8
8
8
8
8
8
8
9
9
8
8
8
8
9
9
9
9
9
9
9
9
9
9
9
9
9
9
9
9
9
9
9
8
8
8
8
8
8
8
8
10
10
10
10
10
10
10
10
10
10
10
10
10
10
10
10
10
10
11
11
11
11
11
11
11
11
11
11
11
11
10
9
8
8
10
10
11
14
17
19
19
19
19
19
19
19
19
19
19
19
19
20
20
20
20
19
19
19
19
19
19
19
18
18
18
18
18
19
19
19
19
19
19
19
19
19
19
19
20
20
20
20
20
20
20
20
20
21
21
21
21
21
21
21
21
21
21
21
21
21
21
21
21
21
21
21
21
21
21
21
21
21
21
21
21
21
21
21
21
21
21
21
21
21
21
21
22
22
22
22
22
22
23
23
23
23
23
22
22
22
21
22
22
22
22
22
22
21
21
21
21
21
21
21
22
22
22
22
22
22
20
20
20
20
20
20
20
20
19
19
19
15
14
14
14
14
14
14
14
14
14
14
15
16
16
16
16
16
16
16
16
16
16
16
16
16
16
16
16
16
15
15
16
16
16
16
16
16
16
16
17
17
17
17
17
17
17
17
17
17
16
16
16
16
16
16
16
16
16
16
16
16
16
16
16
16
16
16
16
16
16
16
16
16
13
12
12
12
12
12
12
12
12
12
12
12
12
12
12
12
12
11
11
11
11
12
12
12
12
12
12
12
12
12
12
12
12
12
12
12
12
12
12
12
12
12
12
12
13
13
12
12
12
12
12
12
12
12
12
12
12
12
13
13
13
13
13
13
13
13
13
13
13
13
14
14
13
12
12
12
12
12
12
11
11
11
11
11
11
11
11
11
11
11
11
11
11
12
12
12
11
11
11
11
11
11
11
11
11
11
11
11
11
11
11
11
11
11
11
11
11
11
11
11
11
11
11
11
11
11
11
11
11
11
11
11
11
11
11
11
11
11
11
11
11
11
11
11
11
11
11
11
11
11
11
11
11
11
11
11
11
11
11
11
11
11
11
11
11
12
12
12
12
12
12
12
11
11
11
11
11
11
11
11
11
11
12
12
12
12
12
12
12
12
13
13
13
12
12
12
12
12
12
12
12
12
13
14
14
14
14
13
12
12
12
12
12
12
12
14
13
13
14
14
14
14
14
13
13
13
13
12
12
12
12
12
12
12
12
12
12
12
12
12
12
12
12
12
12
12
12
12
12
12
12
12
12
12
12
12
12
12
12
12
12
12
12
12
12
12
12
12
12
12
12
12
12
12
11
11
11
11
11
11
11
11
11
11
11
11
11
11
11
11
11
11
11
11
11
11
11
11
11
11
11
11
11
11
11
11
11
11
11
11
11
11
11
11
11
11
11
11
11
11
11
12
12
12
12
12
12
12
12
12
12
12
12
12
12
12
12
12
12
12
12
12
12
12
11
11
11
11
11
11
11
11
11
11
10
10
10
11
10
10
10
10
10
10
10
10
10
10
10
10
10
10
9
9
8
8
8
8
8
8
8
8
9
6
6
6
6
6
6
6
6
6
6
5
5
6
6
6
6
5
5
5
5
5
5
5
4
4
4
4
4
4
4
4
4
4
5
5
5
5
5
5
5
6
6
6
6
6
5
5
5
5
5
5
5
5
5
5
5
5
5
5
5
5
5
5
5
5
5
5
5
5
5
5
5
6
6
6
6
6
6
6
6
6
7
7
7
7
7
7
7
7
7
7
7
8
8
8
8
8
9
10
11
11
11
11
11
11
11
11
11
11
11
11
11
11
11
11
10
10
11
11
11
11
11
11
11
11
11
11
11
11
11
11
11
11
11
11
11
12
12
12
12
12
12
12
12
12
12
12
12
12
12
12
12
12
12
12
12
12
12
12
12
12
12
12
12
12
12
12
12
12
12
12
12
12
12
12
12
12
12
12
12
11
12
12
12
12
12
12
12
12
12
12
12
12
12
12
12
12
12
12
12
13
13
13
13
13
13
13
13
14
14
14
14
14
14
15
15
15
15
15
15
15
15
15
15
15
15
15
15
15
15
15
15
14
14
14
14
14
14
14
14
14
14
14
14
14
14
14
14
14
15
15
15
15
14
14
14
14
14
14
14
15
15
15
15
15
14
13
13
13
13
13
13
13
13
13
13
13
13
13
13
13
14
14
14
15
15
15
15
15
15
15
15
15
15
15
15
15
15
15
15
15
15
15
14
14
14
13
13
14
14
14
14
14
14
14
14
13
13
13
13
13
13
13
11
11
11
11
11
11
11
11
11
11
11
11
11
11
11
11
10
10
10
10
10
10
9
8
8
8
8
8
8
8
8
7
7
8
8
8
8
8
8
8
8
8
8
8
8
8
9
9
9
9
9
10
9
9
9
9
9
9
8
8
8
8
8
8
8
9
9
9
8
8
8
8
8
8
8
8
8
8
8
8
8
8
8
7
7
7
7
7
7
7
7
7
7
8
8
8
8
8
8
8
8
8
9
10
10
10
9
9
9
8
8
8
8
8
9
9
9
9
10
10
10
10
10
10
10
10
10
10
10
10
10
10
10
10
10
10
10
10
11
11
11
11
11
11
11
11
12
12
12
12
12
12
12
12
12
12
12
12
12
12
12
12
12
13
13
13
13
13
13
13
13
13
13
13
13
13
13
13
13
14
14
14
14
14
14
14
14
14
14
14
13
13
13
13
13
13
13
13
13
13
12
12
12
12
12
12
12
12
12
12
12
12
12
12
12
12
12
12
12
12
12
12
14
14
13
13
13
13
13
13
13
13
13
13
13
13
13
13
13
13
13
13
13
13
13
13
13
11
11
11
11
11
11
11
11
11
11
11
11
11
11
11
11
11
11
11
11
11
11
11
11
11
11
11
10
10
10
10
10
10
10
10
11
11
11
11
10
10
10
10
10
10
10
10
10
10
10
10
10
10
10
10
10
10
8
8
8
8
8
8
8
8
8
8
8
8
8
8
8
8
8
8
8
7
7
6
6
6
6
6
6
6
6
6
7
7
7
7
7
7
7
7
7
7
7
7
7
7
7
7
7
7
7
7
7
7
7
7
7
7
7
7
7
6
6
6
6
5
5
5
5
5
5
5
5
5
5
5
5
5
5
5
5
5
5
5
5
5
5
5
5
5
5
5
5
5
6
6
6
6
6
6
6
6
6
6
6
6
6
6
7
7
7
7
7
7
6
6
6
6
6
6
6
7
7
8
8
8
8
8
7
7
7
7
7
7
7
7
7
7
7
7
7
7
7
7
8
8
8
8
8
8
8
8
8
8
8
8
8
8
8
8
8
8
8
8
8
8
8
8
8
8
8
8
8
8
8
8
8
8
8
8
8
8
8
8
8
8
8
8
8
8
8
8
8
8
8
8
8
8
8
8
7
7
7
7
7
7
7
7
7
7
7
5
5
5
5
5
6
6
6
6
6
6
6
6
6
6
6
6
5
5
5
5
5
5
5
5
5
5
5
5
5
5
5
5
5
5
5
5
5
5
5
5
5
5
5
5
5
5
5
5
5
5
7
6
6
6
6
6
6
6
6
6
6
6
6
6
6
5
5
6
6
6
6
6
6
6
6
6
6
7
7
7
7
7
7
7
7
7
7
7
7
7
7
7
7
7
7
7
7
7
7
7
7
7
7
7
7
7
7
7
7
7
7
7
6
6
6
6
6
6
6
6
6
6
6
6
6
6
6
6
6
6
6
6
6
6
6
6
6
6
6
6
6
6
7
7
7
7
7
7
7
8
8
8
8
8
8
8
8
8
8
8
8
8
8
8
8
8
9
9
9
9
9
9
9
9
9
9
10
10
10
10
10
10
10
10
10
10
10
10
10
10
10
9
9
11
11
12
12
11
11
11
11
11
12
12
12
12
12
12
12
12
12
12
12
12
12
11
11
13
13
13
13
13
13
13
13
13
13
13
13
13
13
13
13
12
12
12
12
12
12
12
12
12
12
12
12
11
11
11
11
11
11
11
11
11
11
11
11
11
11
11
11
11
11
11
11
11
11
11
11
11
11
12
13
13
14
14
14
14
14
14
14
13
13
13
13
13
11
11
10
10
10
10
10
10
10
10
10
10
11
11
11
11
11
11
11
11
11
11
11
11
11
11
11
11
11
11
11
11
11
11
11
11
11
11
11
11
11
11
11
11
10
10
10
10
10
10
10
10
10
10
10
10
10
10
10
11
11
11
10
10
10
10
10
10
10
11
10
10
11
11
11
11
11
11
12
12
12
12
12
12
12
12
11
11
11
9
9
9
9
9
9
9
9
9
9
9
11
11
11
11
11
12
11
12
13
13
13
13
13
13
13
13
13
13
13
13
13
13
13
13
13
13
13
13
13
13
13
13
13
13
13
13
13
13
13
14
14
14
15
15
15
15
15
15
16
16
16
15
15
15
15
15
15
15
15
15
15
15
15
15
15
15
15
15
15
15
15
15
15
15
15
15
14
14
14
14
14
14
14
14
14
14
14
14
14
14
14
14
14
14
14
14
14
14
13
11
11
11
12
12
11
11
11
11
11
11
11
11
11
11
11
11
11
11
11
11
10
9
9
9
9
9
10
10
10
10
11
11
11
11
11
11
11
11
11
11
10
10
10
10
10
10
10
9
9
9
9
9
9
9
10
10
10
10
10
10
10
10
10
9
9
9
9
9
9
9
10
10
10
10
10
10
10
11
11
11
11
11
11
11
11
11
11
11
11
12
12
12
12
11
11
11
11
11
11
11
11
11
11
11
11
11
11
11
11
11
11
11
11
11
11
11
11
11
11
11
11
11
11
11
11
11
11
11
11
11
11
11
11
11
11
11
11
10
10
9
9
9
9
8
8
8
8
9
9
9
9
9
9
9
9
9
9
9
9
9
9
9
9
9
9
9
9
9
9
9
9
9
9
9
9
8
9
9
8
8
8
8
8
8
9
9
9
9
9
9
10
10
10
10
11
11
11
10
10
10
10
10
10
9
9
9
9
10
10
10
10
10
10
10
10
11
11
11
11
12
12
12
12
12
12
12
12
12
13
13
13
13
13
13
13
13
13
13
13
13
13
13
13
13
13
13
13
13
13
13
13
13
13
14
14
14
14
14
14
14
14
14
14
14
14
14
14
14
14
14
14
14
14
14
14
14
14
14
14
14
15
15
15
15
16
16
16
16
16
17
16
16
16
16
16
16
16
16
16
16
16
16
16
16
16
16
16
16
16
16
16
16
16
16
16
15
15
15
15
15
14
14
14
14
14
14
13
12
12
12
12
12
12
12
12
13
14
13
13
13
13
13
13
13
13
13
13
13
13
13
13
13
13
13
13
13
12
12
12
12
12
13
13
13
12
12
13
13
13
14
14
14
14
14
13
13
13
13
14
13
12
12
12
12
12
13
13
13
13
13
13
13
13
13
12
12
12
12
12
12
12
11
11
11
11
11
11
11
11
11
11
13
13
13
13
13
13
13
13
13
12
12
12
12
12
12
12
12
12
12
12
12
12
12
12
12
11
11
11
11
11
11
11
11
11
11
11
11
11
11
11
11
11
11
11
11
11
11
11
11
11
11
11
11
11
11
11
11
11
11
11
11
11
11
11
11
11
11
11
11
11
11
11
11
11
11
11
11
12
12
12
11
11
11
11
11
11
11
11
11
11
11
10
10
10
10
10
10
11
11
11
11
11
11
11
11
11
11
10
10
10
10
10
10
10
10
10
10
10
10
10
10
10
10
10
10
10
10
9
9
9
9
9
9
9
9
9
10
10
10
10
9
9
8
8
9
9
9
9
9
8
8
8
8
8
8
8
8
8
8
8
8
8
8
8
8
8
8
8
8
8
9
8
8
8
8
8
11
11
11
11
11
11
11
11
11
12
12
12
12
12
12
11
11
11
11
11
11
11
11
11
11
11
11
11
11
11
11
11
11
11
11
11
11
11
11
11
11
11
11
11
11
11
11
11
11
11
11
11
11
11
11
11
11
11
12
12
12
12
12
12
12
12
12
12
12
12
12
12
13
13
13
13
13
13
13
13
13
13
13
13
12
12
12
12
12
12
11
11
11
11
11
11
11
11
11
11
11
11
11
11
11
11
11
11
11
11
11
11
11
11
11
11
11
12
12
12
12
12
12
12
12
13
14
15
15
14
14
14
14
14
14
14
14
14
13
14
15
15
15
15
15
15
15
15
15
15
15
15
15
15
15
15
15
15
16
16
16
16
16
16
16
16
16
16
15
16
16
16
16
16
16
16
16
16
13
13
14
14
14
14
14
13
13
13
13
13
13
13
13
13
13
13
14
14
15
15
16
16
16
16
16
16
16
16
16
16
16
16
16
16
16
16
16
16
17
17
17
17
17
17
17
17
17
17
17
17
17
17
17
17
17
17
17
17
17
17
17
17
17
17
17
17
17
17
17
16
16
16
16
15
15
15
15
15
15
16
16
16
15
15
15
15
15
15
15
15
15
15
15
15
15
15
14
14
14
14
13
13
13
13
13
13
13
13
13
13
12
11
11
10
10
10
9
9
9
9
9
9
9
9
9
9
7
7
7
7
7
7
7
7
6
6
7
7
8
8
8
8
8
9
9
9
9
9
9
10
10
10
10
10
10
10
10
10
10
10
10
10
10
10
10
10
10
10
10
10
10
9
9
9
9
9
9
9
9
10
10
10
10
10
10
10
10
9
8
8
8
8
8
8
8
8
8
8
9
9
9
9
9
9
9
9
9
9
9
9
9
9
9
9
9
9
9
9
9
9
9
9
9
9
10
10
11
11
11
11
11
11
11
11
11
11
11
11
11
11
11
11
11
11
11
11
11
11
11
11
12
12
12
12
12
14
15
15
15
15
15
15
15
15
15
15
16
16
16
16
16
16
16
16
16
16
16
16
16
17
17
17
17
18
18
18
18
18
19
19
19
20
20
20
20
20
20
20
21
21
21
21
21
21
21
23
23
23
23
23
23
24
25
25
25
25
25
25
25
25
25
26
25
25
24
24
24
24
24
23
23
23
23
23
23
23
23
23
23
23
24
24
24
24
24
24
24
24
24
24
24
24
24
24
24
24
24
24
23
23
23
23
23
23
23
23
23
23
23
23
23
24
25
24
24
24
24
24
24
24
24
23
23
23
23
22
22
22
22
22
22
21
21
21
21
21
22
22
22
22
23
22
22
22
22
22
22
22
22
20
19
19
19
19
19
19
19
18
18
18
18
18
18
18
19
19
19
19
19
19
19
19
19
19
19
20
20
20
20
20
20
19
20
20
20
20
20
19
19
19
19
19
19
19
19
19
18
18
18
18
18
17
17
16
17
17
17
17
17
17
17
17
17
17
17
17
17
17
17
17
17
17
17
17
17
17
17
17
17
17
17
17
17
17
17
17
17
17
17
17
18
18
18
19
18
18
19
19
19
19
19
19
19
19
19
19
19
19
19
19
19
19
19
19
19
19
19
19
19
19
18
18
17
17
17
17
17
17
17
17
17
17
17
17
17
17
17
17
17
17
17
17
17
17
17
16
16
16
16
16
16
16
16
16
16
16
15
15
15
15
15
15
15
15
15
14
13
13
13
13
13
13
13
13
13
13
13
13
13
13
13
13
13
13
13
11
11
11
11
11
11
11
10
10
8
8
8
8
8
8
8
7
7
7
6
6
6
6
6
6
6
6
6
6
7
7
7
7
6
7
7
7
7
7
7
7
7
6
6
6
7
7
7
7
7
7
7
8
8
8
8
8
7
7
7
7
7
7
7
7
7
7
7
7
7
7
7
7
8
8
9
10
10
10
10
10
9
10
11
10
10
10
10
10
10
10
10
10
10
10
10
10
10
10
10
10
10
10
10
10
10
10
11
11
10
10
10
10
10
10
10
11
11
11
11
11
11
11
11
11
11
11
11
11
11
11
11
11
11
11
11
11
11
11
11
11
11
11
11
11
11
11
11
11
11
11
11
11
11
11
11
11
11
11
11
12
13
13
13
13
13
13
14
14
13
13
12
12
12
12
12
12
12
12
12
12
12
12
12
13
13
13
13
12
12
12
11
11
11
11
11
11
11
11
11
11
11
11
11
11
11
11
11
11
11
11
11
11
11
11
11
11
11
11
11
11
11
12
12
12
12
12
12
12
12
11
11
11
11
11
11
11
11
11
11
11
11
11
11
11
11
11
11
11
11
11
11
11
11
11
11
11
11
11
11
11
11
11
11
11
11
11
11
11
11
11
11
11
11
11
11
11
11
11
13
13
13
13
13
13
13
13
13
13
13
13
12
12
12
11
11
11
11
11
12
12
12
12
11
11
11
11
11
11
11
11
11
11
11
11
11
11
11
11
11
11
11
11
11
11
11
11
11
11
11
12
12
12
12
12
12
12
12
12
12
12
12
12
12
12
12
12
12
12
11
11
11
11
11
11
11
10
10
10
10
8
8
7
7
8
9
9
9
9
9
9
9
8
8
8
8
8
8
8
8
8
8
8
8
8
8
8
8
8
8
8
8
8
8
8
7
7
7
7
7
7
7
7
7
7
7
7
7
7
8
8
8
8
9
9
9
8
8
8
8
8
9
7
7
7
7
7
7
7
8
7
7
7
7
7
8
8
8
8
8
8
8
8
8
8
8
8
8
8
8
8
8
8
8
8
8
8
8
7
7
7
6
7
8
8
8
8
8
8
8
8
8
8
8
8
8
8
8
9
9
9
9
9
9
9
9
9
9
9
10
10
11
11
11
11
11
11
11
11
11
11
11
11
11
11
11
11
11
11
11
11
11
11
11
11
11
11
11
11
11
11
11
11
11
11
11
11
11
11
11
11
11
11
11
11
11
11
11
11
11
11
11
11
11
11
11
11
11
11
11
11
11
11
11
11
11
11
11
11
11
11
11
11
11
11
11
11
11
11
11
11
11
11
11
11
11
11
11
11
11
11
11
11
11
11
11
11
11
11
11
11
9
9
9
9
9
8
8
7
7
7
7
8
7
8
8
7
8
8
8
8
8
8
8
8
9
8
8
8
8
8
8
8
8
9
9
9
9
9
9
9
9
8
7
7
7
7
7
7
7
7
7
7
7
7
7
7
7
7
7
7
7
7
7
7
7
7
7
7
7
7
7
8
8
8
8
8
8
7
7
7
7
7
7
7
7
6
6
6
6
6
7
7
7
7
7
7
7
7
7
7
7
7
7
7
7
8
9
9
9
9
9
9
9
9
9
9
9
9
9
9
9
9
10
10
10
10
10
10
10
10
10
10
10
10
10
10
10
10
10
10
10
10
10
10
10
10
10
10
10
10
10
10
10
9
9
9
9
9
10
10
10
10
11
11
10
10
10
10
10
10
10
10
10
10
10
10
10
10
10
10
10
10
10
10
10
10
10
10
10
10
10
10
10
10
10
10
11
11
11
11
11
11
11
11
11
11
11
10
10
10
10
10
10
10
10
10
10
10
10
10
10
10
10
10
9
9
9
9
9
9
9
9
9
9
9
9
9
9
9
9
9
9
9
9
9
9
10
10
10
10
10
10
10
10
10
10
10
10
10
10
10
10
10
10
10
10
10
10
10
10
10
10
10
10
9
9
9
9
9
9
9
9
9
9
9
9
9
9
9
9
9
9
9
9
9
8
8
8
9
9
9
9
9
9
9
8
8
8
8
8
7
8
8
8
8
8
8
8
8
8
8
8
8
8
8
8
8
8
8
8
8
8
8
8
8
8
8
8
8
8
8
7
7
7
7
7
7
7
7
7
7
7
7
7
7
7
7
7
6
5
5
4
4
4
4
4
4
4
4
4
4
4
4
4
4
4
3
3
3
3
2
3
3
3
3
3
3
3
3
3
3
3
3
3
3
3
3
3
3
3
3
3
3
3
3
3
3
3
3
3
3
3
3
3
3
3
3
4
4
4
4
4
4
4
4
4
4
4
4
4
4
4
4
4
4
4
4
4
4
4
4
4
4
4
5
5
5
5
5
5
4
4
4
4
4
4
4
4
4
4
3
3
3
3
3
3
3
3
3
3
3
3
3
3
3
3
4
4
4
4
4
4
4
4
4
4
4
4
4
4
4
4
4
4
4
4
4
4
4
4
4
4
4
4
4
4
4
4
4
4
5
5
5
5
5
5
5
5
5
5
5
5
5
5
5
5
5
5
5
5
5
5
5
5
5
5
5
5
5
5
5
5
5
5
5
5
5
4
4
4
4
4
4
4
4
4
4
4
4
4
4
5
5
5
5
5
5
5
5
5
5
5
5
5
5
5
5
6
7
9
9
11
11
11
11
11
11
11
11
11
11
11
11
11
11
11
11
11
11
11
11
11
11
11
11
10
10
10
10
10
10
10
10
11
14
14
14
14
14
14
14
14
14
14
14
14
14
14
14
14
13
13
13
13
13
13
13
13
13
13
13
13
13
14
14
14
14
12
12
12
12
12
12
12
12
12
12
12
12
12
12
12
12
12
12
12
12
12
12
12
12
12
12
12
12
12
12
12
13
13
13
13
14
14
14
14
15
15
15
15
15
14
14
14
14
15
15
14
13
13
13
13
12
12
12
12
12
12
12
12
12
12
12
12
12
12
12
14
14
16
16
15
15
15
15
15
15
15
15
15
16
16
16
16
16
16
16
16
16
16
16
16
16
16
16
16
15
15
15
16
16
16
15
15
15
15
15
15
15
15
15
15
15
15
14
14
14
14
14
14
14
14
14
14
15
15
15
15
15
15
13
13
14
16
16
16
16
16
16
16
16
16
16
17
17
16
16
16
16
16
16
16
16
16
16
16
16
16
17
18
18
18
18
18
18
18
18
18
18
18
18
18
18
18
18
17
17
18
18
18
18
18
17
17
17
17
17
19
19
19
17
17
17
17
18
18
18
18
19
19
18
18
18
19
19
19
19
19
19
19
20
20
20
20
20
20
20
20
20
21
21
21
21
21
21
21
22
22
22
21
21
21
21
21
21
21
21
21
21
21
21
21
21
21
22
22
22
22
22
23
23
24
24
23
23
23
23
23
23
23
23
23
23
23
23
23
23
23
23
23
23
23
23
23
23
23
23
23
23
23
23
23
23
22
22
22
22
21
21
21
21
21
21
21
21
20
20
20
20
19
18
18
19
19
19
19
19
20
20
19
19
19
19
19
18
18
18
18
18
19
19
19
19
19
20
20
20
19
19
17
18
18
19
19
19
19
19
18
18
18
18
18
17
17
17
17
17
17
17
17
17
17
17
17
17
17
16
16
16
16
16
16
16
15
15
15
14
14
14
14
14
14
14
14
14
14
14
14
14
14
14
14
14
14
14
13
14
14
14
14
14
14
14
14
14
14
13
13
13
13
13
13
13
13
13
13
13
13
13
14
14
14
14
14
15
16
17
17
17
17
17
17
17
17
17
17
17
17
17
17
17
17
17
17
16
16
16
16
16
16
16
16
16
16
16
16
15
16
16
16
16
16
16
16
16
16
14
14
14
14
14
15
15
16
17
17
17
17
17
17
17
17
17
17
17
17
17
17
17
17
19
19
19
19
19
19
19
19
19
19
19
19
19
20
20
20
20
20
20
20
20
20
20
20
20
20
20
19
19
19
19
19
19
19
19
19
19
19
19
19
19
19
20
20
22
22
22
21
20
20
20
19
19
19
19
19
19
19
19
19
19
19
19
20
20
20
19
19
19
19
19
20
20
20
21
21
21
20
20
20
20
20
20
20
20
20
20
19
19
19
19
19
19
19
19
18
18
17
17
18
18
18
18
18
18
18
18
18
17
18
18
18
18
18
18
18
18
17
17
17
18
20
20
20
20
20
20
21
21
21
21
21
21
21
21
21
21
21
21
21
21
21
19
19
19
19
19
19
19
19
19
19
19
19
19
19
19
19
18
18
18
18
18
18
17
17
17
17
17
17
17
17
18
18
18
18
18
18
18
18
17
17
18
18
18
17
18
18
18
18
18
18
18
18
18
17
17
17
17
17
17
17
17
17
17
17
17
17
17
17
17
17
17
17
17
17
17
16
16
15
15
15
15
15
15
15
15
15
15
15
15
15
15
15
15
15
15
15
15
15
15
15
15
14
14
14
14
14
14
14
14
14
14
14
14
14
14
15
15
15
15
15
16
16
15
15
15
15
15
14
14
14
14
14
14
14
13
13
13
12
12
12
12
12
11
11
11
11
11
11
11
11
11
11
11
11
11
11
11
11
11
11
11
11
11
11
11
11
11
11
11
10
10
11
11
10
10
10
10
11
11
12
12
12
12
13
13
14
14
14
14
14
14
14
14
14
14
14
13
13
13
13
13
13
12
11
11
11
11
11
11
11
11
11
11
11
11
11
11
11
11
11
11
11
12
11
11
11
11
11
11
11
11
11
11
11
11
11
11
11
11
11
11
12
14
14
14
14
14
14
14
14
16
16
16
16
16
16
16
16
16
16
16
16
16
16
16
16
16
16
16
17
17
17
17
17
17
17
17
17
17
17
17
17
17
17
17
17
17
17
17
17
17
17
17
17
17
17
17
17
17
17
17
17
17
17
17
17
17
17
17
17
17
17
17
17
17
17
17
17
17
17
18
18
18
17
17
17
17
16
16
16
15
15
16
16
17
17
17
17
17
17
18
18
18
19
19
22
23
25
25
25
27
27
29
29
29
30
29
29
27
28
28
29
29
29
29
29
29
29
29
29
30
30
29
29
29
30
30
31
31
32
31
31
31
32
32
32
32
32
32
33
33
35
36
36
36
37
39
39
39
39
39
39
39
39
39
38
38
38
39
39
39
38
38
38
38
38
37
37
37
37
37
37
37
37
37
37
37
38
38
37
38
38
38
38
36
36
36
36
37
37
40
40
40
40
39
38
38
38
38
38
38
38
39
39
41
41
41
41
41
41
41
42
41
41
43
45
45
45
45
44
44
44
44
44
45
45
46
47
47
47
47
46
47
47
49
50
50
52
53
53
53
53
53
53
53
53
53
53
54
54
54
55
54
54
55
55
55
55
54
54
54
54
56
55
53
52
48
48
52
52
50
51
51
52
52
53
52
52
55
55
55
55
55
55
55
55
54
55
55
54
54
53
56
56
57
57
57
59
59
59
59
59
60
59
56
56
56
56
57
59
59
59
59
59
59
59
59
59
59
59
60
64
64
65
64
65
66
66
66
66
67
68
71
71
75
79
82
88
90
92
97
101
107
111
124
169
184
191
1855
5041
5485
6580
6732
7025
7092
7375
12506
13857
13970
17967
18790
19371
19412
19844
20459
20946
22474
23131
23378
23427
23635
23974
24783
25753
25971
26105
26123
26219
26384
26658
27252
27805
28242
28443
28537
29015
29591
30251
31195
31246
31292
31331
31619
32015
32162
32193
32494
32529
32818
32943
33597
34011
34093
35184
35612
35840
35874
36065
36115
36250
36757
36951
36997
37134
37190
37306
37339
37511
37714
37732
38912
39321
39445
39451
39812
40742
40866
42597
42802
43060
43112
43205
43328
43382
43814
44400
44716
45070
45272
46251
46404
46442
46683
46663
46719
46990
47758
48658
48631
48641
48742
48794
49218
49206
49550
50184
50299
54687
54794
54808
55066
55063
55236
55265
55299
55308
55295
55348
55787
55849
55841
55838
55823
56018
56174
56764
57187
57195
57374
57770
57970
57971
58148
58317
58883
58350
59131
57271
57416
57567
59200
59048
59079
59061
59334
57893
58898
58656
58920
60392
57091
56574
56006
55895
55957
55938
56005
55985
56412
56504
56520
56639
56723
57410
57578
57596
57911
58037
58069
58081
58173
58848
59562
59905
59912
59882
59876
59874
60028
60048
60221
60247
60280
60290
59960
59141
58898
58440
57870
57596
57441
56901
56701
56709
55224
54674
54480
54199
53955
53688
52301
51471
51516
50769
49599
46395
43901
43205
40986
40866
40748
40978
40969
40800
41023
39710
39504
39457
39243
39002
38857
38811
38750
38719
38645
38509
38392
38373
38372
38339
38321
38332
38336
38340
38267
38101
38063
37971
37956
37932
37671
37643
37601
36867
36620
34824
34695
34580
34489
34359
34287
32417
31839
31528
31308
31278
31271
31268
31235
31241
31211
31080
31081
31044
31038
31032
31006
30865
30843
30834
30703
30604
30591
30570
30528
30521
30146
30071
30025
29914
29109
27837
27511
23920
16367
12683
11800
10865
10667
10437
10224
10158
9813
9481
8835
8389
8355
8041
8015
8000
7990
7946
7886
7796
7770
7766
7746
7740
7679
7676
7649
7640
7637
7617
7603
7522
7511
7469
7448
7438
7435
7384
7378
7372
7360
7330
7320
7316
7293
7133
6589
5617
5598
5563
5544
5530
5423
5075
4646
3720
2219
1223
810
605
543
502
368
323
248
240
223
214
210
209
199
178
167
165
155
155
154
154
151
142
142
140
140
139
138
138
136
135
135
132
129
129
127
127
124
115
106
69
54
53
53
53
52
53
50
48
48
48
47
48
48
48
48
49
50
50
49
49
49
48
48
49
49
49
49
47
47
47
47
45
45
44
44
43
42
41
41
38
38
38
37
37
37
36
36
36
36
35
35
35
35
35
35
35
34
34
27
27
26
26
26
26
26
26
26
26
28
28
28
29
28
28
28
27
26
25
25
24
24
24
24
24
24
24
23
23
23
27
27
33
33
34
33
35
37
37
39
38
40
41
49
49
50
53
55
58
59
59
59
59
59
69
66
67
67
66
65
69
69
74
74
75
75
75
73
74
73
77
79
80
80
79
79
79
79
80
80
83
83
85
85
85
85
85
86
86
86
86
90
93
93
95
95
95
95
95
95
95
95
95
96
98
98
99
99
99
101
101
102
103
104
104
104
104
104
104
103
104
104
106
106
107
106
107
107
107
107
107
107
107
107
107
107
109
109
113
113
113
113
113
113
114
116
117
118
122
123
123
123
123
123
123
123
122
122
121
124
124
124
124
123
119
120
120
121
119
118
118
118
115
114
116
116
117
116
114
114
114
116
116
129
130
130
130
130
131
131
133
133
134
134
135
139
138
138
138
138
145
148
152
152
152
152
148
148
149
148
148
148
149
148
149
149
150
150
151
154
153
153
153
154
160
160
161
161
161
161
161
162
162
161
161
160
159
160
160
157
159
163
163
163
164
165
166
171
172
172
172
173
177
178
177
181
183
182
177
175
175
175
176
177
178
177
176
176
178
179
179
178
178
178
178
178
178
178
181
181
181
183
183
182
183
183
184
185
188
188
187
188
187
187
187
188
190
190
190
191
194
194
194
196
194
193
193
194
195
194
193
193
193
193
192
192
193
193
193
195
196
196
196
196
199
200
201
201
197
195
195
196
196
197
199
194
194
194
193
191
191
190
185
186
183
183
184
181
183
166
165
161
160
160
161
157
161
162
164
163
165
165
163
163
166
173
173
174
172
175
172
172
171
170
166
164
160
159
158
168
169
166
166
172
148
146
143
139
130
130
130
131
130
136
136
136
135
135
135
135
138
140
140
140
139
138
139
141
148
149
149
149
149
148
148
148
148
148
148
148
148
148
148
150
151
152
154
153
154
154
154
151
151
150
148
147
148
146
146
147
147
146
146
146
147
146
147
148
147
147
146
147
147
148
148
148
148
148
148
149
152
152
153
153
153
154
154
155
155
155
156
157
157
157
157
158
158
157
156
157
157
157
157
158
158
158
159
160
157
157
158
159
159
159
159
159
159
156
157
154
154
156
157
156
156
156
158
157
157
156
156
156
156
153
154
155
154
138
128
125
126
124
130
130
128
131
120
114
117
93
90
91
89
90
89
88
88
89
85
84
82
82
83
89
88
89
89
89
89
89
89
89
90
90
90
89
90
90
91
92
92
92
92
93
93
94
95
95
95
95
95
95
95
95
95
95
91
88
89
89
89
88
90
94
95
95
95
95
95
95
95
94
95
98
99
99
99
99
98
98
98
99
99
99
99
98
98
98
97
97
97
95
95
95
95
95
92
90
91
91
91
91
91
91
90
89
90
90
90
89
89
90
90
89
89
89
89
89
89
89
89
89
89
89
89
88
89
90
88
87
88
87
85
85
84
84
83
84
76
74
74
69
69
69
69
69
69
69
68
68
68
67
66
61
60
60
59
59
62
60
59
59
59
60
60
61
62
62
62
62
63
63
63
63
64
64
64
64
64
64
64
63
63
63
62
61
61
60
60
60
60
60
60
61
60
60
59
59
59
59
58
57
57
49
48
43
43
43
43
43
43
43
42
42
42
42
41
38
37
36
36
36
36
37
36
36
36
36
35
35
35
35
35
35
35
35
35
35
35
35
35
35
35
35
34
35
34
34
34
34
34
34
34
34
34
34
34
34
34
32
28
28
26
24
25
25
26
27
28
28
27
27
27
27
27
27
27
27
27
27
27
27
28
28
28
28
28
29
30
30
30
30
30
30
30
33
35
35
35
35
35
35
35
34
34
35
35
35
35
35
35
36
38
38
40
40
40
40
40
39
39
39
40
38
39
39
39
38
39
39
38
39
40
40
37
35
35
35
35
35
36
36
37
37
37
37
37
37
37
37
37
37
41
41
41
41
42
42
42
43
43
44
44
44
45
47
47
47
47
47
46
47
47
47
47
47
47
47
49
49
50
50
50
50
50
50
51
51
51
51
50
49
49
50
49
49
49
49
52
54
54
54
54
54
53
53
53
54
54
54
53
54
54
54
55
55
54
54
54
54
54
54
54
53
53
53
53
53
59
59
59
59
59
59
59
59
59
59
61
61
62
62
62
62
62
62
65
65
67
65
66
68
67
67
67
67
69
71
71
71
71
72
71
69
66
65
65
68
68
68
68
68
68
68
68
68
68
68
68
70
70
70
70
70
70
69
69
68
68
68
68
67
67
67
67
67
67
67
67
68
68
68
69
71
71
70
68
66
66
68
67
67
67
67
67
67
67
66
67
67
66
66
66
66
66
67
67
67
67
65
64
63
63
63
63
63
63
62
63
63
63
63
63
63
63
63
64
64
64
64
64
64
64
64
65
65
65
63
64
64
64
65
64
64
64
65
65
65
65
65
65
65
65
66
67
67
66
66
66
66
66
66
65
64
63
62
61
61
61
60
61
61
61
62
62
61
62
63
63
63
63
64
64
64
64
64
64
63
63
63
63
63
63
63
63
62
63
62
60
60
59
59
59
59
59
59
59
59
59
59
60
60
59
59
59
59
59
59
59
59
59
59
59
59
59
59
58
58
58
58
58
59
59
59
59
59
60
60
60
60
60
60
60
60
60
59
59
58
59
57
57
57
56
53
53
48
48
48
47
46
45
45
45
44
43
43
44
46
46
42
41
40
40
45
45
46
43
43
43
41
39
38
38
39
38
39
39
39
40
40
41
41
41
41
40
40
39
39
40
41
41
41
41
41
41
41
41
41
41
41
41
41
41
41
41
41
41
41
41
41
41
41
41
41
41
41
41
41
41
41
41
41
41
41
41
42
42
42
42
42
42
42
42
42
42
42
42
42
42
42
42
41
42
42
42
42
41
41
41
41
41
41
41
41
41
40
40
40
41
41
41
41
39
39
37
38
38
38
38
38
38
38
38
38
39
39
39
39
42
41
41
41
41
39
39
38
38
38
38
38
38
38
37
37
36
36
35
35
35
35
35
36
37
36
36
35
34
34
35
35
37
37
38
37
37
37
37
38
38
40
40
40
40
40
41
41
41
41
41
41
41
41
41
41
41
42
42
42
42
42
42
44
44
44
44
44
44
44
44
44
44
45
45
45
45
44
44
45
45
44
44
44
44
44
44
44
47
47
47
47
47
47
47
47
47
46
46
46
46
46
44
44
45
44
44
44
44
44
45
45
45
45
45
45
46
44
45
46
46
46
46
46
46
45
45
45
43
44
43
42
42
42
42
42
42
42
42
42
42
42
41
41
41
44
44
43
41
41
41
41
41
41
40
40
37
37
39
39
39
38
39
38
38
39
39
38
38
39
40
41
41
40
42
41
41
41
41
41
41
44
44
44
43
43
44
44
47
47
47
47
47
47
47
47
47
47
47
47
46
46
46
46
47
47
47
48
47
47
46
45
43
43
43
43
43
46
46
46
46
46
46
46
46
47
47
47
47
47
47
47
47
48
48
49
49
49
49
50
50
53
55
55
55
56
56
57
57
57
57
57
57
57
57
57
58
58
59
58
58
58
57
57
57
57
57
58
58
56
56
56
56
55
55
55
57
57
57
57
57
57
59
59
59
59
59
61
61
61
61
61
61
61
61
61
61
61
61
61
63
63
61
61
61
60
60
60
60
57
57
56
56
56
56
56
56
55
54
54
54
54
54
54
54
53
53
52
51
51
51
51
50
51
52
52
51
49
48
47
47
47
47
47
48
45
45
45
45
46
46
45
41
41
41
41
41
41
42
42
42
42
42
42
42
43
43
43
43
42
42
42
42
42
42
42
42
42
43
43
44
44
44
44
44
44
43
42
40
40
40
40
40
40
40
40
40
40
40
39
39
40
40
40
40
39
39
39
41
41
41
42
41
40
40
40
38
38
38
38
38
38
37
37
37
37
38
36
35
35
35
35
35
35
35
35
35
35
34
34
34
34
34
34
34
34
34
34
34
33
35
34
32
32
32
32
33
33
33
32
30
27
28
27
27
27
26
26
26
26
26
26
26
26
25
25
24
24
24
27
28
27
29
28
28
28
28
29
28
28
27
27
27
29
29
29
29
28
28
28
28
28
28
28
29
29
29
29
29
31
31
31
31
31
31
31
32
33
33
33
33
33
33
33
33
33
34
34
34
34
34
34
35
35
39
39
39
39
39
38
38
38
38
38
36
35
35
36
36
36
37
37
37
36
37
40
39
37
36
35
35
35
35
35
35
35
35
35
35
35
35
35
35
35
35
35
36
35
35
35
35
35
35
35
35
37
38
37
37
37
37
37
37
37
37
37
38
38
38
38
38
38
38
38
38
38
38
38
38
37
38
38
38
37
38
38
38
38
39
40
40
40
40
40
41
41
41
42
42
44
44
44
44
46
46
47
47
47
47
47
47
47
47
47
47
47
48
47
48
48
48
47
44
44
43
43
43
43
43
43
42
42
42
42
41
41
41
41
41
41
41
41
41
41
40
40
40
41
40
40
40
39
40
40
40
40
40
40
41
40
40
40
40
39
40
41
41
41
41
41
41
41
39
39
38
38
36
35
35
35
35
34
35
34
34
34
32
31
31
30
29
29
29
29
27
27
27
28
29
30
30
30
30
32
31
31
31
30
30
30
30
29
29
29
29
30
31
31
32
31
31
31
32
32
34
35
35
35
35
35
35
36
38
38
38
37
35
35
36
36
36
38
38
38
39
39
39
39
39
39
39
39
36
36
36
35
35
35
37
37
38
38
39
39
38
39
39
39
39
39
39
39
40
40
40
40
40
40
40
40
40
40
41
41
41
41
41
42
42
41
41
41
41
42
42
43
43
44
43
42
42
42
42
42
42
42
42
43
43
43
44
44
44
44
44
44
44
44
44
44
45
45
46
46
46
46
46
46
46
46
46
47
47
47
47
47
47
47
47
47
51
51
53
53
53
52
51
51
51
51
51
51
50
50
50
49
47
47
47
46
45
44
44
44
44
47
47
46
44
43
43
43
42
42
42
42
43
43
43
41
41
41
42
42
41
41
41
41
41
41
41
41
41
43
44
44
44
44
43
44
42
42
42
42
42
43
44
44
44
44
43
42
42
42
41
42
42
42
42
42
42
42
42
42
42
42
43
43
45
45
45
44
44
46
46
46
46
45
46
45
46
47
47
47
45
45
45
47
47
47
47
47
47
47
49
48
48
48
48
48
51
50
52
52
52
53
54
55
56
56
56
58
58
58
57
57
57
57
58
58
58
58
58
58
61
62
61
61
61
62
62
64
65
65
66
68
67
65
65
62
62
63
65
65
65
64
63
63
63
63
65
65
66
66
66
65
65
65
65
65
65
65
67
67
67
67
67
67
67
67
67
69
68
70
70
71
71
71
71
71
70
70
70
70
70
71
71
70
70
70
70
71
71
71
71
70
71
71
71
70
70
70
71
71
70
70
70
71
71
74
75
75
75
73
73
73
73
73
73
73
73
71
71
71
71
72
72
72
71
72
72
72
72
72
72
72
73
73
73
74
74
73
73
72
72
72
73
71
71
71
71
71
72
72
74
76
76
76
76
77
78
78
78
77
77
77
77
76
76
81
81
81
80
80
80
80
83
83
83
83
79
71
71
66
66
65
65
64
66
65
65
65
66
65
65
65
65
65
65
65
65
65
65
66
66
66
65
65
65
64
64
64
65
65
65
65
65
67
67
67
70
71
71
70
69
69
69
69
70
70
69
70
70
70
70
70
69
68
68
68
68
68
68
68
69
69
69
69
70
70
70
70
70
71
71
72
72
72
72
72
72
72
71
71
69
69
69
69
69
69
67
66
67
67
68
70
69
66
65
64
66
66
66
66
66
66
66
66
66
67
67
68
68
68
68
68
67
68
68
67
67
66
66
64
63
63
61
61
59
59
59
57
57
57
57
58
58
58
57
54
53
53
53
53
53
53
53
50
50
49
50
50
50
51
51
51
51
51
52
52
53
51
48
48
48
48
47
47
49
48
48
48
48
47
48
47
41
42
43
43
43
43
43
43
42
42
42
42
41
44
41
41
41
41
41
40
40
40
39
40
41
41
42
43
43
43
45
45
46
45
46
46
46
46
46
47
48
47
47
47
47
47
47
47
48
48
48
48
48
48
48
48
48
48
47
47
48
48
49
49
49
49
50
50
50
49
49
49
52
52
52
52
52
51
50
50
49
49
51
50
50
50
50
50
50
50
50
50
50
52
53
53
53
54
53
53
53
53
53
53
53
53
53
53
54
54
54
54
55
55
55
55
56
56
56
56
56
56
56
56
56
56
56
54
56
55
53
53
53
53
53
53
54
54
54
53
53
53
53
52
53
53
53
53
54
54
54
54
53
53
52
52
52
52
51
51
51
50
48
47
47
46
45
46
45
46
46
46
43
43
43
43
43
43
43
43
43
43
43
45
45
46
47
47
47
48
47
47
47
47
47
47
47
47
47
47
47
48
49
47
41
40
41
41
41
41
41
41
41
41
41
41
41
43
41
41
41
41
41
41
43
43
44
41
42
41
41
41
41
41
44
44
44
44
44
41
41
41
41
41
41
41
42
43
43
43
43
41
41
41
41
41
40
40
39
39
39
39
39
39
39
39
38
38
38
38
39
39
39
40
40
40
41
41
41
41
41
41
41
40
40
41
41
41
41
41
41
40
39
39
39
39
39
38
39
38
38
38
39
38
37
37
37
37
37
38
39
39
39
39
39
39
39
37
37
37
37
36
36
37
36
36
37
37
37
37
39
39
39
39
39
39
39
39
39
39
39
39
39
39
39
40
40
40
40
38
38
38
38
38
38
38
38
38
38
38
38
38
37
37
37
37
38
38
37
37
37
37
36
36
36
36
36
36
36
36
36
36
36
36
36
36
36
36
37
36
36
37
37
36
36
36
33
33
34
34
34
34
34
33
32
33
33
33
31
30
29
29
28
28
28
27
27
26
26
26
27
28
28
28
27
27
28
28
28
28
28
27
25
25
26
25
25
25
25
25
25
25
24
24
24
24
24
25
26
26
27
27
27
27
27
27
26
26
26
26
26
26
26
25
25
25
25
25
26
26
26
26
26
26
26
26
26
26
27
27
27
27
27
27
27
27
27
27
27
28
29
29
29
29
29
29
29
29
29
29
30
30
29
29
29
29
29
29
30
30
30
30
30
30
30
31
30
30
30
30
30
30
30
30
30
30
30
30
30
30
30
31
31
30
30
30
30
30
30
30
31
31
32
32
29
29
29
29
29
30
31
32
32
32
31
30
30
30
30
32
33
33
34
34
34
34
32
30
30
29
30
30
30
29
29
29
29
29
29
29
29
29
28
29
29
30
30
30
30
30
30
30
30
30
29
29
30
30
30
31
30
30
30
30
31
31
31
31
29
30
30
30
30
30
30
30
30
30
30
30
30
30
30
30
30
31
31
31
31
32
32
32
32
32
32
32
34
34
34
34
34
34
34
34
34
35
35
35
35
35
35
35
35
35
35
35
36
36
36
36
36
36
36
36
36
36
36
36
36
36
36
36
37
37
36
37
37
37
36
35
35
36
36
36
36
35
35
36
37
37
37
37
37
37
37
36
36
36
36
36
35
35
35
35
35
35
35
35
35
34
34
32
32
32
33
33
33
33
32
30
30
30
29
29
29
29
29
29
29
29
29
29
29
29
29
29
28
28
28
27
28
27
27
27
26
22
23
22
22
21
20
20
22
22
22
22
22
22
21
21
20
20
21
21
22
22
22
22
22
22
22
22
22
22
22
22
23
23
23
23
22
22
22
22
22
22
22
22
22
22
23
24
24
24
23
23
23
25
24
23
23
23
23
23
23
25
25
25
25
26
26
26
26
27
27
27
27
26
25
25
25
26
26
26
26
25
25
25
25
25
26
26
26
27
26
28
28
29
29
29
29
29
29
29
29
29
29
29
29
29
28
28
28
28
28
28
28
28
28
28
28
28
28
28
28
28
28
29
29
29
30
30
30
30
30
30
30
30
30
30
30
30
30
30
30
30
30
30
30
30
30
30
30
30
30
30
32
32
32
32
32
32
33
33
34
35
35
35
35
35
34
34
34
34
34
34
34
34
34
34
35
35
35
35
35
35
35
36
36
36
36
36
36
36
36
36
37
36
36
35
35
35
35
35
35
35
36
36
34
33
33
33
33
33
33
33
32
32
32
32
31
32
32
32
31
31
29
29
29
29
29
29
29
29
29
29
29
29
29
29
29
30
30
30
30
30
29
29
29
29
29
29
29
29
29
29
29
29
29
29
29
28
28
28
28
29
29
28
28
28
28
28
28
28
28
28
25
25
25
26
26
25
23
23
23
23
23
23
23
23
23
23
23
23
23
23
23
23
23
23
23
23
24
24
24
24
24
24
23
22
22
22
22
22
21
21
21
22
23
23
23
23
22
22
22
21
21
21
21
21
21
21
21
21
20
20
20
20
21
21
21
21
21
21
21
20
17
18
18
18
18
18
18
18
19
19
19
19
18
18
18
18
18
19
19
19
19
19
19
19
20
21
18
18
18
17
17
17
17
17
17
16
16
16
16
16
16
15
15
15
15
15
14
14
14
14
17
17
17
17
17
17
17
17
17
17
17
17
17
17
17
18
19
19
19
19
19
19
19
19
19
19
19
19
19
21
22
22
21
21
21
23
23
23
23
23
23
23
23
23
23
23
23
23
23
24
24
24
23
23
23
23
23
23
23
23
23
25
25
25
25
26
27
27
27
27
27
27
28
29
29
29
29
29
29
29
29
29
29
29
29
29
29
29
29
29
30
30
30
30
30
30
30
30
30
30
30
30
30
31
31
29
29
29
29
30
31
30
30
30
30
31
31
31
31
31
30
31
31
31
31
31
30
30
30
30
30
30
30
29
29
29
29
29
29
29
29
29
29
30
30
30
30
30
30
29
29
29
29
29
30
29
29
29
29
29
29
30
29
29
29
29
29
29
28
28
27
26
25
24
25
25
28
28
27
27
27
27
27
27
27
27
27
27
27
27
28
27
27
27
27
27
26
26
26
26
26
26
25
23
20
20
21
19
19
19
19
19
18
18
18
18
18
18
18
19
19
19
19
18
18
18
18
17
17
17
17
17
17
17
17
17
17
17
17
18
18
18
18
18
18
18
18
18
18
18
18
18
18
18
18
19
19
19
19
19
19
19
18
18
18
18
18
18
18
18
18
18
19
18
18
18
19
19
19
19
18
18
18
19
19
19
19
19
19
19
19
19
19
19
19
19
19
19
19
19
19
19
19
19
19
19
19
19
19
18
17
17
17
17
17
17
17
17
17
15
15
15
15
15
15
15
16
16
16
16
14
13
12
12
12
12
12
13
13
13
13
13
13
13
13
13
13
13
13
13
13
12
12
11
11
12
12
12
12
13
13
14
14
13
13
13
14
14
14
14
13
13
13
13
13
13
13
13
13
13
13
13
14
14
15
15
15
15
15
15
15
16
16
16
18
18
18
20
21
20
20
20
20
20
20
20
20
20
20
21
21
21
21
21
21
21
22
23
23
23
23
23
23
23
23
23
23
23
23
23
23
23
23
23
23
23
23
23
23
23
23
23
23
23
24
24
24
25
25
25
25
25
25
25
26
26
26
26
26
26
26
26
26
26
26
26
25
25
25
25
26
26
26
26
27
27
27
27
27
27
27
27
27
27
27
27
27
27
27
27
27
27
27
27
27
26
26
26
26
26
26
26
26
26
26
26
26
24
24
23
23
23
23
23
23
23
23
23
23
23
22
22
22
23
22
21
21
23
23
23
23
23
23
23
23
23
23
22
22
22
22
23
23
23
23
23
23
23
23
23
23
23
23
23
23
24
25
26
24
24
24
24
24
24
24
25
25
24
22
22
22
22
23
23
23
24
24
24
25
24
24
24
24
24
23
23
23
25
25
25
26
25
25
26
26
26
26
26
25
25
25
25
25
25
25
25
25
25
26
26
26
26
23
23
23
23
23
23
23
23
24
25
25
25
25
25
25
25
25
25
25
25
25
25
26
26
26
26
26
26
26
26
27
27
27
27
27
27
27
27
27
27
27
27
27
27
27
27
27
27
27
27
27
27
27
27
27
27
27
27
27
27
27
27
28
29
29
29
29
29
29
29
29
29
29
29
29
29
29
29
29
29
29
29
30
30
30
30
29
30
30
30
30
30
30
30
30
30
30
30
30
30
30
30
30
30
29
29
29
29
29
29
29
28
28
28
28
28
27
27
26
26
25
24
23
23
23
23
23
24
23
23
23
23
22
22
21
21
21
21
21
21
21
22
22
22
22
22
22
22
21
21
21
21
21
21
21
21
21
21
21
20
19
19
19
18
18
18
18
18
19
19
19
19
19
20
19
19
19
20
20
20
20
20
19
19
18
18
18
18
18
18
18
18
18
18
18
18
18
17
17
17
17
17
17
17
17
17
17
17
17
17
17
17
17
17
17
17
17
17
17
17
17
17
17
17
17
16
16
16
16
16
16
16
17
17
17
17
16
16
16
16
16
16
14
14
15
15
15
15
15
15
15
15
15
15
15
15
14
14
14
14
15
15
15
15
15
15
15
15
15
15
16
16
16
16
16
16
16
16
16
16
16
16
16
16
17
17
17
17
17
17
17
17
17
17
17
17
16
16
15
15
15
15
15
15
16
16
16
17
16
16
16
16
16
16
16
15
15
14
14
13
13
13
13
14
14
14
14
14
14
14
16
16
16
16
16
16
16
16
17
17
18
19
19
19
19
19
19
19
19
20
20
20
20
20
20
20
20
20
20
20
21
21
20
20
22
22
23
23
23
23
23
23
23
23
23
23
23
23
22
22
22
23
23
23
24
25
25
25
25
24
25
27
27
27
27
27
29
29
29
29
29
29
29
29
29
29
30
31
29
29
29
29
29
29
29
29
29
29
30
30
31
31
30
30
30
29
29
30
30
29
29
29
29
30
30
30
30
30
30
30
32
32
33
33
33
33
33
33
33
33
32
32
32
32
32
33
34
34
34
34
34
34
34
34
34
34
35
35
35
35
35
35
35
34
34
34
34
34
34
34
34
34
34
34
35
35
35
35
35
35
35
35
35
35
36
38
38
38
38
39
40
40
40
40
40
40
40
40
39
39
38
37
37
36
36
35
35
35
35
35
35
35
36
36
37
37
37
37
37
37
38
38
37
37
37
37
38
39
39
39
38
38
38
38
38
37
37
37
37
37
37
37
37
37
38
35
35
35
35
35
35
35
35
35
35
35
36
33
34
33
33
33
32
32
33
33
33
33
33
33
32
32
32
32
32
32
33
33
33
33
33
33
32
32
32
32
32
32
32
32
32
33
33
33
32
32
32
32
32
32
32
32
32
32
31
31
31
31
31
31
31
31
31
30
31
31
31
31
29
29
29
29
29
28
28
28
28
29
29
28
28
28
27
27
27
27
27
26
27
26
27
27
27
27
23
23
23
24
24
24
24
25
26
27
27
28
29
29
27
27
27
27
27
27
28
28
28
29
29
29
29
28
28
28
29
29
29
29
29
29
29
29
27
27
27
27
27
27
27
27
27
27
25
25
25
25
25
25
25
25
25
26
26
26
26
27
27
27
27
27
27
27
26
26
24
24
24
24
23
23
24
23
23
23
23
23
23
23
23
23
23
23
23
23
23
23
23
23
23
23
23
23
23
23
23
23
23
24
24
24
24
24
24
24
24
24
24
24
24
25
26
26
26
26
26
26
26
26
26
27
28
28
28
28
28
28
28
28
27
28
29
29
29
29
28
28
28
28
28
28
28
27
27
28
28
28
28
27
27
27
27
27
27
28
29
29
29
29
29
29
29
29
28
28
27
26
25
23
23
23
23
23
23
23
23
23
23
23
23
22
22
22
21
21
21
21
21
21
21
21
21
21
21
21
20
21
21
20
20
20
20
20
20
20
20
20
20
20
20
20
20
21
21
21
21
21
21
21
21
21
21
21
21
21
21
21
21
21
21
21
21
21
21
21
21
21
21
20
20
20
20
20
20
20
20
20
19
19
19
19
19
19
19
19
19
19
19
17
17
17
17
17
17
17
17
17
17
17
17
17
16
16
17
17
17
16
15
12
12
12
12
12
14
14
14
14
14
14
15
15
15
15
15
14
14
14
14
14
14
15
16
16
16
15
16
16
14
14
14
14
14
14
14
15
14
15
15
15
15
15
15
15
15
15
16
16
16
16
16
16
16
16
16
16
16
16
16
15
15
15
15
15
15
16
16
16
16
16
16
16
15
15
15
15
15
15
15
15
15
15
15
15
15
15
15
15
15
15
15
15
15
15
15
15
15
15
15
15
15
15
15
15
15
15
15
16
16
17
17
17
17
17
15
15
15
15
15
15
15
15
15
15
15
15
15
15
14
14
14
14
14
14
14
14
14
14
13
13
14
14
14
14
13
13
13
13
13
13
13
13
13
13
13
13
13
13
13
13
13
13
13
13
13
14
15
15
15
15
15
15
15
15
15
15
15
17
17
17
17
17
17
17
17
17
17
17
17
17
17
17
17
16
16
15
15
15
15
15
15
15
16
16
16
16
16
16
16
16
16
16
16
16
16
16
16
16
16
16
16
16
16
16
16
16
17
17
17
17
17
17
17
17
16
16
16
16
15
15
15
15
15
15
15
15
14
14
14
15
15
15
15
15
15
15
15
14
14
14
14
14
15
16
16
16
16
16
16
16
16
16
16
16
16
16
16
16
16
16
16
16
16
16
16
16
16
16
16
17
17
17
16
16
16
16
16
16
16
16
16
16
17
17
17
17
17
17
17
17
17
17
17
17
18
18
18
18
18
18
18
18
18
18
17
17
17
17
17
17
17
17
17
17
17
17
17
17
17
17
18
18
18
20
20
20
20
20
20
20
20
20
20
20
20
20
20
20
20
20
22
22
22
22
21
21
20
19
19
19
19
19
19
19
19
19
19
19
19
19
19
19
19
19
19
19
19
20
20
20
20
20
20
20
20
22
21
21
21
21
21
22
22
22
22
22
22
22
22
22
22
22
22
22
22
22
22
22
22
23
20
20
20
20
21
21
21
21
21
22
22
22
22
23
23
20
20
20
21
21
20
21
21
23
23
23
23
23
25
26
26
26
25
25
25
25
25
25
25
25
26
27
26
26
26
26
26
26
26
26
26
26
26
26
26
26
26
26
26
26
26
26
26
26
26
26
26
26
26
26
26
26
26
26
26
26
26
26
26
26
26
26
26
26
26
26
26
26
26
26
26
26
26
26
26
26
26
26
26
26
26
26
26
26
26
26
26
26
25
25
25
25
25
25
25
25
24
24
24
23
23
23
23
23
23
23
23
23
24
24
24
24
24
24
24
24
24
24
24
24
24
24
23
23
23
23
23
23
24
23
23
23
23
20
20
20
19
19
19
19
19
18
18
18
18
17
17
17
17
15
15
15
15
15
15
15
15
15
15
15
15
14
14
14
14
13
13
12
12
12
12
12
12
12
12
12
12
12
13
11
11
11
11
11
10
10
10
10
10
10
10
9
9
9
9
9
9
9
9
9
9
9
9
9
9
9
9
9
9
9
8
8
8
8
8
8
8
8
8
8
8
8
8
8
8
8
7
7
7
7
7
7
7
7
7
7
7
7
5
5
4
4
4
4
4
4
4
5
5
5
5
6
6
7
7
7
7
7
7
7
7
7
7
7
6
6
6
6
6
6
6
6
6
6
6
6
6
6
6
6
6
6
6
6
6
6
6
6
6
6
6
6
6
6
6
6
6
6
6
6
6
6
6
6
6
6
6
6
6
6
6
6
6
6
6
6
6
7
7
7
7
7
7
7
7
7
7
7
7
7
7
7
7
7
7
7
7
7
6
6
6
6
6
6
6
6
6
6
6
6
11
10
10
10
10
10
10
11
11
12
15
16
17
18
18
19
19
19
19
19
20
20
20
20
20
20
20
20
20
20
20
20
20
20
20
20
20
20
20
20
20
20
20
20
20
20
20
20
20
20
20
20
20
20
18
18
18
18
18
18
18
18
18
18
18
18
18
18
18
18
18
18
18
18
18
18
18
19
19
19
19
19
19
19
19
19
19
19
19
19
20
20
20
20
20
20
20
20
20
20
20
20
20
20
20
20
20
20
20
20
20
19
20
20
20
20
20
20
20
20
19
19
19
19
19
19
19
19
19
19
19
19
19
18
18
18
19
18
18
18
18
17
17
17
17
17
17
17
17
17
17
17
17
17
17
17
17
17
17
17
17
17
17
17
19
20
18
18
18
17
17
17
17
17
17
17
17
17
15
15
15
15
15
15
15
15
15
15
15
15
15
16
16
16
16
17
17
16
16
16
17
17
17
17
16
17
18
18
18
18
18
18
18
18
18
18
18
17
17
17
17
17
17
17
17
17
17
17
17
17
17
17
17
17
17
17
17
17
17
17
17
17
17
17
17
17
17
17
17
17
17
17
17
17
17
17
17
17
17
16
16
16
16
15
15
16
16
16
17
17
17
18
18
18
18
18
18
18
18
19
19
20
20
20
20
21
21
21
20
20
20
20
20
20
21
21
22
22
23
23
23
23
23
23
23
23
23
23
23
23
23
23
23
23
23
23
22
21
21
21
21
21
21
21
21
21
21
21
21
21
22
18
18
18
18
18
18
18
18
18
18
18
18
18
18
18
18
18
18
18
18
18
19
19
19
19
19
18
18
18
18
18
18
18
18
18
18
18
19
19
19
19
19
19
19
19
19
19
19
18
18
18
18
18
18
18
18
18
17
17
17
17
17
17
17
17
18
17
17
17
17
17
17
16
15
15
15
15
15
15
14
14
13
13
13
13
12
11
11
11
11
11
11
11
11
11
11
11
11
11
11
11
11
10
9
9
9
11
11
11
11
11
11
11
11
9
9
9
9
9
9
9
9
9
9
9
10
10
10
10
10
10
10
10
10
10
10
10
10
10
10
10
10
10
9
9
9
9
9
9
10
10
10
10
10
9
9
9
9
9
10
10
10
10
10
9
9
9
9
9
9
9
9
9
9
9
9
9
10
10
10
10
10
10
10
11
11
11
11
11
11
11
11
11
11
11
11
10
10
8
8
8
8
8
8
8
8
8
8
8
8
8
8
8
8
8
8
8
8
8
8
8
8
8
9
9
9
9
9
9
9
9
10
10
10
10
10
10
10
10
10
10
10
10
10
10
10
10
10
10
10
10
10
10
10
10
10
10
10
10
10
10
10
10
9
9
9
9
9
9
9
9
9
9
9
9
10
10
10
10
10
10
10
10
10
10
10
10
10
10
9
9
9
9
10
10
10
10
10
10
10
10
10
10
9
9
9
9
9
9
9
9
10
10
10
10
10
10
10
10
10
11
11
11
11
11
11
11
11
11
11
11
11
11
12
12
13
13
13
13
14
14
14
14
14
14
14
14
14
13
14
14
14
14
14
14
14
15
15
15
15
15
16
16
16
16
16
16
16
16
16
17
17
16
16
15
15
15
15
15
15
15
15
15
15
15
15
15
15
15
16
16
16
16
16
16
16
16
16
16
16
16
16
16
16
16
16
16
16
16
16
15
15
15
16
16
16
16
16
16
17
17
17
17
17
17
17
17
17
17
17
17
17
17
17
17
17
17
17
17
17
17
17
17
17
17
17
17
17
17
17
17
17
17
17
17
17
17
17
17
17
17
17
17
17
17
17
17
17
17
17
17
17
17
17
17
17
17
17
17
15
15
15
15
15
15
13
13
13
12
12
12
12
11
11
11
11
11
11
11
11
11
11
11
11
11
11
11
11
11
10
10
10
10
10
10
10
10
10
10
10
10
10
10
11
11
10
10
10
10
10
10
10
10
10
10
9
9
9
9
10
11
11
11
11
11
11
12
13
12
11
11
11
12
12
11
11
11
11
11
11
10
10
10
10
10
11
10
10
10
10
10
10
10
10
10
10
10
11
11
11
11
11
11
11
11
11
11
11
11
11
11
11
11
11
11
11
11
11
10
10
10
10
10
10
11
11
11
11
11
11
11
11
11
11
11
11
11
11
11
11
11
11
11
11
11
11
12
12
12
12
13
13
13
13
13
13
13
14
14
14
15
15
15
15
15
15
15
15
15
15
15
16
16
16
16
16
16
16
16
17
17
17
17
17
17
17
17
17
17
17
17
17
17
17
17
17
17
16
16
16
16
16
16
16
16
16
16
17
17
17
18
19
19
18
18
18
18
17
17
17
17
17
17
17
17
18
18
18
18
17
17
17
17
17
17
17
17
17
17
17
17
17
17
17
17
17
17
17
17
16
16
16
15
15
15
15
16
16
16
16
15
15
15
15
15
15
15
15
15
15
15
15
15
15
14
14
13
13
13
13
13
13
13
13
12
13
13
13
13
13
13
13
13
13
13
13
13
13
13
12
12
12
12
12
12
12
12
12
12
11
11
11
11
11
11
11
11
11
11
11
11
11
10
10
10
10
10
10
10
10
10
9
9
9
9
9
10
10
10
10
10
11
11
11
11
11
11
10
10
10
10
10
10
10
10
10
10
10
10
10
10
10
10
10
10
10
10
10
10
10
10
10
10
10
10
10
9
9
9
9
9
9
9
10
10
10
9
9
9
9
9
9
9
9
9
9
9
9
9
9
9
9
9
9
9
8
8
8
8
8
8
8
8
8
8
8
8
8
8
8
8
8
8
8
8
8
8
9
11
11
11
11
11
11
11
11
11
11
11
11
11
12
12
12
12
12
12
12
13
13
12
11
11
11
11
11
11
11
11
11
11
11
11
11
9
9
8
8
8
8
8
8
8
8
8
8
8
8
8
8
8
8
9
9
9
9
9
9
10
10
10
10
10
10
10
10
10
10
10
10
10
10
9
9
9
9
9
9
9
9
9
9
8
8
8
8
8
8
9
9
9
9
8
8
8
8
8
8
8
8
8
8
8
8
8
8
9
9
9
8
8
6
6
6
6
6
6
6
6
6
6
6
6
6
6
6
6
6
6
6
6
6
6
6
6
6
6
6
6
6
6
6
6
5
5
5
5
5
5
5
5
5
5
5
5
5
5
6
7
7
7
7
7
7
7
7
7
7
7
7
7
6
6
6
6
7
8
8
8
8
8
8
8
8
9
9
9
9
9
9
9
9
9
9
9
9
9
9
9
9
9
9
9
9
9
9
9
9
9
9
9
9
9
9
9
9
9
9
9
9
9
9
9
9
9
8
9
9
10
9
9
9
9
9
9
9
9
9
9
9
9
10
10
10
10
10
10
10
10
10
10
10
10
10
10
10
10
10
10
10
10
11
11
11
11
11
11
11
10
10
10
10
10
10
10
9
9
9
9
9
9
9
9
9
9
9
9
9
9
9
9
9
9
9
9
9
9
9
9
9
9
9
10
10
10
10
10
10
10
10
10
10
10
11
11
11
11
11
11
11
11
11
11
11
11
11
11
11
11
11
11
11
11
11
11
11
11
11
13
13
14
14
14
14
13
13
14
14
14
17
17
17
17
17
17
17
17
17
17
17
17
17
16
16
16
17
17
17
17
17
17
16
16
16
17
17
17
17
17
17
17
17
17
17
17
17
17
17
17
17
17
18
18
18
18
18
18
18
18
18
18
17
17
17
17
17
17
17
17
17
17
17
17
17
17
17
17
17
17
17
17
17
17
17
17
17
17
17
17
17
17
17
17
17
17
17
17
17
17
17
17
17
17
17
17
17
17
17
17
17
17
17
17
17
17
17
17
17
17
17
17
17
17
17
17
17
17
17
17
17
17
17
17
17
17
17
17
17
17
17
17
17
17
18
18
18
18
18
18
17
17
17
17
16
16
15
15
15
15
15
15
16
16
16
15
15
16
15
15
15
14
14
13
13
13
13
13
13
14
14
14
13
12
12
13
13
13
14
14
14
14
14
14
14
14
14
14
13
14
13
12
12
12
12
11
11
11
11
11
11
11
11
11
11
11
11
11
11
11
11
11
11
11
11
11
11
11
11
10
10
10
10
10
10
10
10
10
10
9
9
9
9
9
9
9
9
9
9
8
8
8
7
7
7
8
8
8
8
8
8
8
8
8
8
8
8
8
8
8
9
9
9
9
9
10
10
10
10
10
10
10
10
10
9
9
9
9
9
9
9
9
9
9
9
9
9
9
9
9
8
8
8
8
8
8
8
8
8
8
8
8
8
8
8
8
8
8
8
8
8
7
7
7
7
8
8
8
8
8
8
8
8
8
8
8
8
8
8
8
8
8
8
8
8
8
8
8
8
8
8
8
8
8
7
7
7
7
7
7
7
7
7
7
7
7
7
7
6
6
6
6
6
6
5
5
5
5
5
5
5
5
5
5
5
5
5
5
5
5
5
5
5
5
5
5
5
5
5
5
5
5
5
5
5
6
6
6
5
5
5
5
5
8
8
8
8
8
8
8
8
8
8
8
9
10
10
9
9
9
9
9
9
9
9
9
9
9
9
9
9
9
8
8
8
8
8
8
8
8
8
8
7
7
7
7
7
7
7
7
7
7
7
7
7
7
7
7
7
7
7
7
7
7
7
7
7
6
6
6
6
6
6
6
7
7
7
7
7
7
8
8
8
8
8
8
8
8
8
8
7
7
7
7
7
7
7
7
6
6
6
6
6
6
6
6
6
6
6
6
6
6
9
9
9
9
8
8
8
8
8
7
6
6
6
6
6
6
6
6
6
6
6
7
7
7
8
8
8
9
9
9
8
8
9
9
9
9
9
9
9
9
9
9
9
9
9
9
9
9
9
9
9
9
9
9
9
9
9
9
9
10
10
10
11
11
11
11
11
11
11
11
11
11
11
11
11
12
14
16
16
16
16
16
16
16
16
16
17
17
17
17
16
16
16
16
16
16
17
17
17
16
16
16
16
16
16
16
18
18
18
18
18
18
18
18
18
18
18
18
18
18
18
18
18
18
18
18
18
18
18
18
18
18
18
18
18
18
18
18
18
18
18
18
18
18
18
18
18
18
18
18
18
18
18
18
18
18
18
18
18
18
18
18
18
18
18
18
18
18
18
18
18
18
18
18
19
19
19
19
19
19
19
19
19
19
19
19
19
19
19
19
19
19
19
19
19
19
19
20
20
20
20
19
19
19
19
19
19
19
19
19
19
18
18
18
18
19
19
19
19
19
19
18
18
18
18
18
18
18
18
18
17
17
17
17
17
17
17
17
17
17
17
16
16
15
15
15
16
16
16
16
16
16
16
15
15
16
16
16
16
16
15
15
15
15
15
15
15
15
15
15
15
15
15
15
15
14
14
14
14
14
14
14
14
14
14
15
15
15
14
14
15
15
15
15
15
15
13
13
13
13
13
11
11
11
11
11
11
11
11
11
11
11
11
11
11
11
11
11
10
10
10
10
10
10
10
10
10
10
10
10
10
10
10
10
10
10
10
10
10
10
10
10
10
10
12
12
11
11
11
11
11
11
11
12
13
13
13
13
13
13
13
13
13
13
13
13
12
12
12
12
12
12
12
12
12
12
12
12
12
11
11
11
11
11
11
11
10
9
9
9
9
9
9
9
9
9
9
9
8
8
8
8
8
8
8
8
8
8
8
8
8
8
8
8
8
8
8
7
7
7
7
7
7
7
7
7
7
7
7
8
8
8
8
8
8
7
7
7
7
7
7
7
7
8
8
8
8
8
8
8
8
8
8
9
9
9
9
9
9
9
9
8
8
8
8
8
8
8
7
7
7
7
7
7
7
7
7
7
7
6
6
6
6
6
6
7
6
6
6
5
5
6
6
6
6
6
5
6
5
5
5
5
5
5
5
5
5
5
5
5
5
5
5
5
5
5
5
5
5
5
5
5
5
5
5
5
5
5
5
5
6
6
6
8
8
8
8
8
8
8
9
9
9
9
9
9
9
9
9
10
10
10
10
10
10
10
10
10
11
11
11
11
10
10
10
10
10
10
10
10
10
10
10
11
11
11
11
11
11
11
11
11
11
11
11
11
11
11
10
10
10
9
9
8
8
8
8
8
8
7
7
7
7
7
7
7
7
7
7
7
7
7
7
7
6
6
6
6
6
6
6
6
6
6
6
6
6
6
6
6
6
6
6
6
6
8
9
9
9
9
9
9
9
9
10
10
10
10
10
10
10
10
10
10
10
10
10
10
10
10
8
8
8
8
8
7
7
7
7
7
7
7
7
7
7
7
7
7
7
7
7
7
7
7
7
6
6
6
8
8
8
8
7
7
7
7
9
9
9
8
8
8
8
8
8
8
8
8
8
8
8
8
8
8
8
8
8
8
8
8
8
8
8
8
8
8
8
8
9
9
8
8
8
8
8
8
8
7
7
7
7
7
7
7
7
7
7
7
7
7
7
7
7
7
7
7
7
7
7
7
7
7
7
7
7
7
7
7
7
7
7
7
7
7
7
7
7
7
7
7
7
7
7
7
7
7
7
7
7
7
8
8
8
8
8
8
8
8
8
8
8
8
8
8
8
8
8
8
8
8
8
8
8
8
8
8
8
8
8
8
8
8
8
8
8
8
8
8
8
8
8
8
8
8
8
8
8
8
8
8
8
8
8
8
9
9
9
9
9
9
9
9
9
10
10
10
10
10
10
9
9
9
9
9
9
9
9
9
9
9
9
9
9
9
9
9
9
9
9
9
9
9
9
9
9
9
9
9
10
10
10
10
9
8
8
8
8
8
8
8
9
9
9
11
11
12
12
11
11
11
11
11
11
10
10
10
10
10
10
10
10
11
11
12
12
12
12
12
12
12
12
12
12
12
12
12
13
13
13
13
14
14
14
13
12
12
12
12
12
12
13
13
13
13
13
13
13
13
13
13
13
13
13
13
13
13
13
14
14
14
14
14
14
14
14
15
15
15
15
15
15
15
15
15
15
15
15
15
15
15
15
15
15
15
15
15
15
15
15
15
15
15
15
15
15
15
15
15
16
16
16
16
16
16
16
16
16
16
16
16
16
16
16
16
16
16
16
16
16
16
16
16
16
16
16
16
16
16
16
16
16
16
17
17
17
17
17
16
16
16
17
17
17
18
20
20
20
20
20
20
20
20
20
20
19
19
19
19
19
19
19
19
19
19
19
19
19
19
19
19
19
19
19
20
20
20
20
19
19
19
19
19
19
19
19
19
20
20
20
20
21
22
22
18
18
18
18
18
18
18
18
19
19
19
19
19
18
18
17
17
17
16
14
14
14
14
17
17
17
17
17
17
17
18
18
18
18
18
18
18
18
18
18
19
19
19
20
20
20
20
20
20
20
20
20
20
20
20
20
20
20
20
20
20
20
20
20
20
20
20
20
20
20
20
20
20
20
20
21
21
21
21
21
21
21
21
21
21
21
21
21
21
21
21
21
21
21
20
21
21
21
21
21
21
21
21
21
21
21
21
21
21
21
21
21
21
21
21
21
21
21
21
21
20
17
17
17
17
17
17
17
17
15
14
14
14
14
14
14
14
14
14
14
14
14
14
14
14
15
15
15
15
15
14
14
14
14
14
14
14
14
14
14
13
13
13
13
13
12
12
12
12
12
12
12
12
15
15
15
16
16
16
16
16
16
16
15
15
15
15
15
15
15
16
17
16
16
16
16
16
16
16
16
16
16
15
15
15
14
14
14
14
14
14
14
14
14
14
14
16
16
16
16
16
16
16
16
17
17
18
18
18
18
18
18
17
17
17
17
17
17
17
17
16
17
17
16
16
16
16
17
17
17
17
17
17
17
17
17
17
17
17
17
17
17
17
18
18
18
18
18
18
18
18
18
18
18
18
19
18
18
18
17
17
17
17
17
18
18
18
18
18
17
17
18
18
18
18
18
18
18
19
19
19
19
19
19
18
18
19
19
20
20
20
20
20
20
20
20
20
20
20
20
20
20
20
20
20
20
20
20
20
20
19
19
19
19
19
19
19
19
20
19
19
19
18
17
17
17
17
17
17
17
17
17
20
20
20
20
20
19
19
19
19
19
19
20
21
20
20
21
21
21
21
20
20
19
19
19
19
19
19
20
20
21
21
21
22
22
22
22
21
21
21
21
21
21
21
21
20
21
21
21
21
21
20
19
19
20
20
21
21
21
22
22
22
23
23
23
23
23
23
23
23
24
24
24
24
25
25
25
24
24
24
24
24
24
24
24
24
24
24
24
24
24
24
24
24
24
25
25
25
25
25
25
25
25
25
26
26
26
26
26
26
26
26
25
24
24
26
26
26
26
26
26
26
26
27
26
26
26
26
26
26
26
26
26
26
26
26
26
26
26
26
25
24
24
24
24
23
23
23
23
23
23
23
23
23
23
23
23
23
23
23
26
26
26
25
25
25
25
25
25
25
25
25
24
24
24
24
24
24
24
24
24
24
23
23
23
23
22
22
22
22
22
22
22
21
21
21
21
21
21
21
21
21
21
21
22
22
22
22
22
22
22
22
22
22
22
22
22
21
21
21
21
21
20
20
20
20
18
18
18
18
18
18
18
18
19
19
19
20
20
20
20
21
21
21
21
21
20
21
21
21
21
21
21
21
21
23
23
23
23
23
23
23
23
23
23
23
23
23
23
23
22
22
22
22
22
22
22
23
23
23
23
23
23
23
23
23
23
23
23
23
23
22
21
20
20
19
19
19
19
19
19
19
19
19
19
19
19
19
19
19
19
19
19
19
20
20
20
20
20
19
19
19
19
19
19
19
19
19
20
19
19
20
19
18
18
18
19
19
18
18
17
17
17
17
17
17
17
17
17
16
16
16
17
17
17
17
17
17
17
17
17
16
16
16
16
16
17
17
17
17
17
17
17
15
15
15
15
16
16
16
16
16
16
16
16
16
15
15
15
15
15
15
15
15
15
16
16
16
16
16
16
16
15
15
15
15
15
15
15
15
15
15
16
16
16
15
14
14
14
14
14
14
14
14
14
14
14
14
14
14
14
14
14
14
14
13
13
13
13
13
14
14
14
14
14
14
14
14
13
13
14
14
13
13
13
13
13
13
13
13
13
13
13
14
12
12
12
12
11
11
11
11
13
13
13
14
14
14
14
13
13
13
13
13
13
13
13
13
13
13
13
13
13
13
13
13
13
13
13
13
13
13
13
13
13
13
13
13
13
13
13
13
12
12
11
11
11
11
12
12
11
11
10
10
10
11
11
11
11
11
11
11
11
13
13
13
13
13
13
13
13
13
15
15
15
15
15
15
15
17
17
17
17
17
17
16
16
16
16
17
17
17
16
16
16
16
16
16
16
16
16
16
16
16
16
16
16
16
16
16
16
16
16
16
16
16
16
16
16
16
14
14
14
14
14
14
15
15
16
16
16
16
17
17
17
17
17
16
16
17
17
16
17
17
17
17
17
17
17
17
17
17
17
17
17
17
17
17
17
17
17
17
17
17
17
17
17
17
17
14
14
14
14
14
16
16
16
16
16
16
16
16
17
17
17
17
17
17
17
17
16
16
16
16
16
16
16
16
15
15
15
15
15
15
16
16
16
16
16
17
17
17
17
17
17
17
17
17
17
17
18
20
20
20
20
20
20
20
20
20
20
20
20
19
19
19
19
19
19
19
20
20
20
21
21
21
21
21
21
21
21
21
21
22
22
21
21
21
22
22
23
23
23
23
23
23
23
23
23
23
22
22
22
23
23
23
23
23
23
23
23
23
23
23
23
23
23
23
23
23
23
23
23
23
23
23
23
23
23
23
23
23
23
23
23
22
20
19
19
15
15
15
16
16
16
16
16
16
17
17
17
17
17
16
16
16
16
16
16
17
17
17
17
17
17
17
17
17
17
17
17
17
17
17
17
17
17
17
17
16
17
17
17
17
17
17
17
17
17
17
17
17
17
17
18
18
18
18
18
19
19
19
19
19
19
19
19
19
19
19
19
19
19
19
19
19
19
20
20
20
20
20
22
22
21
21
21
21
21
22
22
22
22
20
19
19
18
18
18
19
18
17
17
17
17
17
18
18
18
17
17
17
17
17
17
17
18
18
18
18
17
17
17
17
17
17
17
17
17
17
17
17
17
20
21
21
21
21
21
21
21
21
22
22
22
22
22
22
22
22
22
22
22
22
22
22
21
21
21
21
22
22
23
24
24
24
24
25
25
25
24
24
24
24
24
23
24
24
24
25
25
25
25
25
25
25
25
25
23
23
23
23
23
23
23
23
23
23
23
23
23
23
23
23
23
23
22
21
21
18
17
16
16
17
17
18
18
18
18
18
17
17
17
16
16
16
16
16
16
16
16
17
18
18
19
19
19
19
18
21
23
23
23
23
23
23
23
23
24
24
24
24
23
23
23
23
23
23
23
23
23
23
23
23
24
24
24
24
24
24
24
24
24
24
24
24
24
23
23
23
23
23
23
23
23
23
23
23
23
23
22
22
22
22
22
21
21
20
20
20
20
20
20
19
19
19
19
19
19
19
19
19
19
19
19
19
19
19
19
19
19
19
19
19
19
19
19
19
18
18
17
17
17
17
17
17
17
17
16
16
16
16
16
16
16
15
14
13
11
11
11
11
11
11
11
11
11
11
11
11
11
11
12
12
12
12
12
11
12
11
11
11
11
11
11
11
12
11
11
11
11
11
11
11
11
11
11
11
11
11
11
11
11
11
11
11
11
11
11
11
11
10
10
10
10
10
10
10
10
10
10
11
11
11
11
11
10
8
8
7
6
6
7
7
7
7
7
7
7
7
7
7
7
7
7
7
7
7
7
7
5
6
6
6
6
6
6
6
6
6
6
6
6
6
6
5
5
5
5
5
5
5
5
7
7
7
7
7
7
7
7
7
7
7
7
6
6
6
6
6
6
6
6
6
6
7
7
8
8
8
8
8
8
8
8
9
9
9
9
9
11
11
11
11
11
11
11
11
11
11
11
11
11
11
11
12
12
12
12
12
12
12
12
12
12
11
11
11
11
11
11
11
11
12
12
11
11
11
11
11
11
11
11
11
11
14
14
14
14
14
14
14
14
14
14
15
15
15
15
16
16
16
16
16
17
16
16
16
16
16
16
16
16
16
16
16
16
16
16
16
16
16
16
16
16
16
16
16
16
17
17
17
17
17
17
16
16
16
16
16
17
17
17
17
17
17
17
17
17
17
17
17
17
17
17
17
17
17
17
17
17
17
17
16
16
16
13
13
13
12
12
12
12
12
12
12
12
12
12
12
12
12
12
12
12
12
12
12
12
12
12
11
11
11
11
11
12
12
12
12
12
12
12
13
13
13
13
13
13
13
13
13
13
13
13
13
12
12
12
12
12
12
12
12
12
12
12
12
12
12
12
12
12
12
12
12
12
12
12
12
11
11
11
11
11
11
11
11
11
9
9
9
9
9
8
8
8
8
8
8
8
8
7
8
8
8
8
8
8
9
8
8
8
8
8
8
8
8
8
8
8
8
7
7
7
7
7
7
7
7
7
7
7
7
7
7
7
7
7
7
7
7
7
7
7
7
7
7
7
6
6
6
7
7
7
8
8
8
8
8
8
7
7
7
7
7
7
7
7
7
7
7
6
6
6
6
6
6
6
5
5
5
5
5
5
5
5
5
5
5
5
5
5
5
5
5
5
5
5
5
5
5
5
6
6
7
7
7
7
7
7
7
7
7
7
7
7
7
7
7
7
7
7
10
10
10
10
10
11
11
11
11
11
10
10
10
10
10
10
10
10
10
10
10
10
10
10
10
10
10
10
10
10
10
10
10
10
10
10
10
10
10
9
9
9
9
9
9
9
8
8
8
8
8
8
8
8
8
8
8
8
8
8
9
9
9
9
9
9
9
9
9
11
11
11
11
11
11
11
11
11
11
11
11
11
11
11
11
11
11
11
12
13
13
13
13
13
13
13
13
13
13
13
13
13
13
13
13
13
13
13
13
13
13
13
13
13
13
13
14
14
14
14
14
14
14
14
14
14
14
14
14
14
13
12
11
11
11
11
11
11
11
11
11
11
11
11
11
11
11
11
11
11
10
10
10
11
11
11
11
11
11
11
11
11
11
11
11
11
11
10
10
10
11
11
11
11
11
11
11
11
11
11
11
11
11
11
11
11
11
11
11
11
11
11
11
11
11
11
11
11
11
11
11
11
11
11
11
11
11
11
11
11
11
10
9
9
9
9
9
9
9
9
9
9
9
9
9
9
9
9
9
9
9
9
9
9
9
9
9
9
9
9
9
9
9
9
9
9
9
9
9
9
9
9
9
9
9
9
9
9
9
9
8
8
8
8
8
8
8
8
8
8
8
7
7
7
7
7
7
7
7
7
7
7
7
7
7
7
7
7
6
6
5
4
4
4
4
4
4
4
4
4
4
2
2
2
2
2
2
0
0
0
0
0
0
0
0
0
0
0
0
0
0
0
0
0
0
0
0
0
0
0
0
0
0
0
0
0
0
0
0
0
0
0
0
0
0
0
1
1
1
1
1
1
1
1
1
1
1
1
1
1
1
1
1
1
1
1
1
1
1
1
1
1
1
1
1
2
2
2
2
2
2
2
2
2
2
2
2
2
3
3
4
4
4
4
4
5
5
6
6
7
7
7
7
7
7
7
7
7
7
8
8
8
8
8
8
8
8
8
8
8
9
9
9
9
9
9
9
9
9
9
9
9
9
9
9
9
9
10
10
10
10
10
10
10
10
10
11
11
11
11
11
11
11
11
11
11
11
11
11
12
13
15
16
16
17
17
17
18
19
19
19
21
20
20
20
20
20
21
22
22
22
22
22
22
22
22
22
22
23
23
23
23
23
23
23
23
23
23
23
23
23
23
23
23
23
23
23
23
23
25
25
25
25
25
25
26
25
25
25
25
25
25
25
25
25
24
24
24
25
25
26
26
26
26
26
26
26
27
27
27
27
26
26
26
26
26
26
26
26
26
26
26
26
26
26
26
26
26
26
26
26
26
26
26
26
26
26
26
26
25
24
24
24
24
25
24
24
24
24
24
23
23
23
23
23
23
22
22
22
22
21
21
21
21
21
21
21
21
21
21
21
21
21
21
21
21
21
20
20
20
20
20
19
19
19
19
19
19
19
19
19
19
19
19
19
18
18
18
18
18
18
17
17
17
17
18
18
18
18
18
16
16
15
15
15
15
15
14
14
14
14
14
13
13
12
11
11
11
11
11
11
11
11
11
11
11
11
11
11
11
11
11
11
11
11
11
11
10
10
10
10
10
10
10
10
10
8
8
8
8
8
8
8
8
8
8
8
8
8
8
8
9
9
9
9
9
9
9
9
9
9
9
9
9
9
9
9
9
9
9
9
9
9
11
11
11
10
10
10
11
10
10
10
10
10
10
10
10
10
10
10
10
11
11
11
11
11
11
11
12
12
13
14
14
14
14
14
14
14
14
14
14
14
14
14
14
14
14
14
15
15
15
14
14
14
13
14
14
14
14
14
14
13
13
13
13
13
13
13
13
14
14
15
15
16
16
15
15
15
15
15
15
15
15
15
15
15
15
15
15
15
15
16
16
16
17
17
17
17
17
17
17
17
17
17
17
18
18
18
18
18
18
18
20
20
20
20
20
20
20
20
20
20
20
22
22
22
22
22
22
23
23
23
23
23
23
23
23
24
24
24
24
24
24
24
24
24
24
24
24
24
24
23
23
23
23
23
23
23
23
23
23
23
23
23
23
23
23
23
23
23
23
23
23
23
23
23
23
23
23
23
25
25
25
25
25
25
25
24
24
25
25
25
24
24
24
24
24
24
24
24
24
24
26
26
26
26
25
25
25
24
24
24
24
24
24
24
25
25
25
25
26
26
26
26
26
26
27
27
27
27
27
27
26
26
26
26
26
26
26
26
26
25
25
25
25
26
26
26
25
25
25
25
25
25
25
25
25
25
25
25
25
25
25
25
25
24
24
24
24
24
24
24
24
24
24
24
24
24
24
24
24
24
24
24
24
24
24
24
24
24
24
24
24
24
24
24
24
25
25
23
23
23
23
23
23
22
23
23
21
21
18
18
18
17
17
17
17
17
17
17
17
17
17
17
17
17
17
17
17
17
17
17
18
18
18
17
17
17
17
17
17
17
17
17
17
17
17
17
16
16
16
16
16
16
15
15
15
15
15
15
15
15
14
14
14
14
15
15
15
15
15
16
16
16
16
16
16
15
15
15
15
15
15
15
14
14
15
15
15
15
15
15
15
14
15
17
17
17
17
17
17
17
17
17
16
16
16
17
17
17
17
16
16
16
16
16
16
17
17
17
17
17
17
17
17
17
17
17
17
15
15
17
17
17
17
17
17
17
17
17
17
17
17
17
18
18
18
18
18
18
18
18
18
18
18
18
18
18
18
18
18
19
19
19
19
20
20
20
20
19
19
19
19
19
19
19
19
19
19
19
19
19
19
19
19
20
20
20
19
19
19
19
19
19
18
18
18
18
18
18
18
18
18
18
18
17
17
17
17
17
17
17
17
17
17
17
17
17
17
17
17
17
17
17
17
17
17
17
17
17
17
17
17
17
17
17
17
17
17
17
16
16
16
15
15
15
15
15
15
15
15
15
15
15
15
14
14
13
13
13
13
13
13
14
14
15
15
15
15
15
15
15
15
15
15
15
14
14
16
15
15
15
15
15
15
15
15
15
15
15
15
15
15
15
15
15
15
14
14
14
14
13
12
12
11
11
11
11
12
12
12
12
12
12
12
12
12
12
12
12
12
12
12
12
12
12
12
11
11
11
11
11
11
11
11
11
10
10
10
10
10
10
10
10
10
10
10
10
11
11
11
11
11
11
11
11
11
11
11
11
11
11
11
11
11
11
11
11
11
11
11
11
11
11
11
11
11
11
11
11
11
11
11
11
11
11
11
11
11
11
11
11
11
11
11
11
11
11
11
11
11
11
11
11
11
9
9
9
9
10
10
11
11
11
12
12
13
13
12
12
12
12
12
12
12
12
12
12
13
13
13
14
14
15
15
15
16
16
16
15
14
13
13
13
12
13
13
13
15
16
16
16
16
16
16
16
16
16
17
17
17
17
16
16
16
16
16
17
17
17
17
17
17
17
17
17
17
17
17
17
17
17
17
17
17
17
17
17
17
17
17
17
17
17
17
17
17
17
17
17
17
17
17
17
16
16
16
16
16
16
16
16
16
16
16
17
17
17
17
17
17
17
17
17
17
17
16
16
16
16
17
17
17
16
16
16
16
16
16
16
17
17
17
17
17
17
17
16
16
16
16
16
16
16
16
16
17
17
17
17
18
17
17
17
18
18
19
19
21
21
21
21
22
22
22
22
22
23
23
23
23
23
23
23
23
23
23
23
24
24
23
23
22
22
22
23
23
23
23
23
23
23
23
23
25
25
24
23
23
23
23
23
23
23
23
23
23
23
23
23
23
23
23
23
23
23
23
23
23
23
23
23
23
23
23
23
23
23
23
23
23
23
23
23
23
23
23
22
22
22
22
22
23
23
23
23
23
23
23
23
23
23
23
23
23
23
23
22
22
22
22
22
22
22
22
23
22
22
22
23
23
23
23
23
23
23
23
23
23
23
24
24
24
24
25
25
25
25
25
25
25
26
26
26
26
26
26
26
26
26
27
27
27
25
25
25
25
25
25
26
26
26
26
26
26
26
26
26
26
26
25
25
25
25
25
24
24
24
24
24
24
24
24
24
23
23
23
24
24
24
24
24
26
26
26
25
25
24
24
24
23
23
23
23
23
23
23
23
23
22
22
22
21
21
20
20
20
20
21
21
21
21
21
21
22
22
23
23
23
23
23
23
23
23
23
23
23
23
23
24
24
24
24
24
24
24
24
24
24
23
23
22
21
21
21
21
21
21
21
21
20
19
20
20
20
20
19
19
19
19
19
19
19
19
19
19
19
19
18
18
18
19
17
17
17
17
17
17
17
17
17
18
18
17
17
17
17
17
17
17
17
17
17
17
17
17
17
17
17
17
17
17
17
17
17
17
17
17
16
16
16
16
16
16
16
16
16
16
15
15
15
15
15
15
15
15
15
15
15
15
15
15
15
15
15
15
15
15
16
16
16
16
15
15
15
16
17
17
17
17
17
17
17
17
17
17
17
17
17
16
16
16
16
16
15
16
16
16
16
16
16
16
16
16
16
16
16
16
16
16
16
15
15
16
16
16
16
16
16
16
16
16
16
16
17
17
17
17
17
17
17
17
17
17
17
17
17
17
17
17
17
17
17
17
17
17
17
17
17
17
17
17
17
17
17
18
18
18
17
17
17
17
17
17
17
17
17
17
17
17
17
17
17
17
17
17
17
18
18
18
18
18
18
18
19
19
19
19
19
19
19
19
19
19
19
19
19
19
19
20
20
19
19
19
19
19
22
22
22
23
23
23
23
23
24
25
25
25
25
25
25
25
25
25
25
26
26
26
26
26
26
26
28
28
28
28
28
28
28
28
29
29
29
29
29
28
28
28
28
28
28
28
27
27
27
27
27
27
26
26
26
26
26
26
25
25
25
25
25
25
25
25
25
25
24
24
24
24
23
23
22
22
22
22
22
22
22
22
22
22
22
22
22
22
21
21
21
21
21
21
21
21
21
21
21
21
21
20
20
20
20
20
20
20
19
19
19
19
19
19
19
19
19
19
19
19
19
19
19
19
19
19
19
18
18
18
18
18
17
17
17
17
17
17
17
17
17
17
17
17
17
17
17
17
17
17
18
19
18
18
15
14
14
13
12
12
12
12
12
12
11
11
11
12
12
12
11
10
10
9
9
9
9
9
10
10
10
9
9
9
9
9
9
9
9
10
10
10
11
11
11
11
11
11
11
11
11
12
12
12
12
12
12
11
11
11
11
11
12
12
12
12
11
12
12
11
11
11
11
11
11
11
11
11
11
11
11
11
11
11
11
11
11
11
11
11
11
11
11
11
11
11
11
11
11
11
11
12
12
12
12
12
12
12
12
12
12
12
12
12
12
12
13
14
14
14
14
14
14
14
14
14
14
14
15
15
15
15
15
15
15
15
15
18
19
19
19
19
19
19
20
20
20
20
20
20
20
21
21
21
21
19
19
19
19
19
19
19
19
19
19
19
19
19
19
19
19
19
20
20
20
20
20
19
19
19
19
19
19
19
19
19
19
20
20
20
20
21
21
20
20
20
21
21
21
21
22
23
23
23
23
23
23
23
23
23
23
23
23
23
23
23
23
23
23
23
23
23
23
23
23
23
22
21
21
21
21
21
21
22
21
21
21
21
21
21
21
21
21
21
21
21
21
21
21
21
21
21
21
21
21
21
21
21
22
22
22
22
22
23
23
23
24
24
24
24
24
24
24
24
25
26
26
26
26
26
26
26
26
26
26
27
27
27
27
27
26
26
26
26
26
26
26
26
26
26
26
26
26
26
26
27
27
27
26
26
26
25
24
25
25
20
20
19
19
18
19
19
19
19
19
17
17
17
17
17
17
15
15
15
15
15
15
15
15
14
14
14
14
13
13
12
12
13
13
13
13
13
13
13
13
12
12
12
12
12
12
12
12
12
13
13
13
13
13
14
14
14
14
14
14
14
14
14
14
14
14
14
13
13
13
13
13
13
13
13
13
14
14
14
14
14
14
14
14
14
14
14
14
14
14
14
14
14
14
14
14
14
14
14
14
14
13
13
13
12
12
12
12
12
12
15
15
16
15
15
15
15
15
15
15
15
15
15
15
15
17
17
17
17
17
17
17
17
17
17
18
18
18
18
19
19
19
19
19
19
19
19
19
19
19
19
19
19
19
19
19
19
19
19
19
19
19
19
20
20
20
19
19
19
18
18
18
18
19
19
19
20
20
20
20
20
20
20
20
20
20
20
20
19
19
19
19
19
21
21
20
20
20
20
20
20
20
21
19
18
18
18
18
18
18
19
19
19
18
17
17
17
19
18
19
19
19
19
19
19
19
19
21
22
22
22
21
21
21
21
22
22
22
22
22
22
22
22
22
22
22
23
23
23
22
23
22
22
22
21
21
20
20
20
20
20
20
20
20
20
21
22
22
22
21
21
20
20
20
20
20
20
20
20
20
21
22
23
23
22
22
22
22
22
23
26
26
26
28
28
28
28
28
29
29
29
29
29
29
29
29
29
29
29
29
29
30
30
30
30
29
30
30
30
29
29
29
29
29
30
30
30
30
30
30
30
30
30
30
30
30
30
30
30
31
31
31
31
31
31
31
31
30
30
30
31
31
30
31
31
31
31
31
31
31
31
31
31
31
31
31
31
31
31
31
31
31
31
31
32
32
32
32
32
32
76
76
77
88
89
93
97
185
228
232
232
258
266
276
297
304
307
312
312
321
321
323
325
325
326
326
328
335
335
334
346
351
383
388
389
390
389
393
393
393
398
401
400
400
398
398
398
400
403
405
406
410
409
413
422
423
422
429
430
430
434
437
440
442
445
447
447
448
450
450
450
456
456
464
464
464
464
464
464
464
468
478
480
481
481
481
483
490
493
496
496
495
494
495
495
499
499
500
501
502
502
502
505
505
507
507
508
508
508
508
511
514
516
517
516
515
515
514
519
520
519
520
520
520
520
526
527
524
537
511
490
487
482
481
480
481
478
473
469
468
464
461
457
455
452
455
453
452
451
450
448
448
450
447
448
449
449
449
450
449
451
450
450
452
452
450
453
452
453
452
453
453
454
454
452
451
451
457
458
458
455
456
452
447
446
448
442
442
441
449
444
442
440
437
437
436
435
436
434
422
364
344
339
339
338
338
343
345
345
345
331
330
330
326
320
315
283
255
255
248
248
246
242
244
243
243
243
247
245
240
236
232
231
233
232
232
235
242
241
243
245
245
245
245
247
247
247
247
248
247
241
239
237
236
236
234
234
237
238
237
234
226
220
218
218
219
219
219
222
222
223
222
221
221
220
223
223
223
223
226
225
225
225
226
226
225
224
225
225
224
223
223
222
223
222
223
225
221
215
208
205
205
202
202
202
198
200
196
196
195
194
187
182
182
183
181
182
180
181
183
183
191
191
195
195
195
196
204
206
218
215
215
215
214
214
215
216
216
216
214
215
215
215
218
218
213
208
197
182
180
177
177
172
169
172
169
172
172
171
170
167
167
168
167
166
166
167
168
169
169
168
168
168
168
168
168
169
167
167
170
167
166
166
166
166
166
167
166
166
166
164
162
161
165
162
160
160
148
148
148
150
151
151
155
156
155
156
156
156
157
156
159
154
156
153
154
154
154
154
153
151
150
153
154
153
153
153
152
153
153
153
153
153
154
158
159
159
159
157
157
157
158
158
160
156
154
156
157
161
159
144
144
143
143
145
147
147
145
139
135
134
130
139
142
142
142
143
143
143
144
147
148
150
149
150
150
151
151
155
155
159
155
152
152
152
160
160
168
168
168
168
168
169
171
171
171
171
171
172
172
173
172
172
172
171
169
172
172
174
174
174
174
174
173
173
173
173
173
173
173
172
172
172
172
176
177
184
184
175
175
171
171
171
170
170
174
173
175
174
172
172
169
167
167
167
168
168
168
167
175
174
174
174
173
175
176
176
176
176
178
177
178
178
179
184
185
186
188
187
182
184
183
180
178
178
178
178
176
172
172
172
173
174
175
173
172
172
171
170
170
172
172
172
172
184
184
184
184
186
186
189
185
185
184
184
183
182
182
183
182
183
181
178
178
177
177
178
180
180
178
178
179
178
178
178
178
178
178
178
178
177
176
176
175
172
167
166
166
163
161
160
157
155
155
154
150
148
149
149
151
144
142
142
142
142
141
141
142
142
140
141
139
136
134
132
131
130
130
129
128
127
126
126
126
126
126
126
126
126
126
128
128
128
128
128
128
128
128
129
129
129
126
125
124
124
124
122
122
119
118
119
115
112
112
113
113
113
113
112
110
110
107
106
107
106
107
107
108
108
108
109
104
102
84
83
82
82
85
85
84
83
81
73
73
73
72
72
71
70
70
71
71
71
71
70
70
69
69
70
68
69
67
68
71
71
69
71
71
71
71
71
73
74
74
74
74
75
77
77
78
78
77
77
76
76
76
76
77
73
73
73
72
72
71
71
70
69
68
69
74
74
74
74
74
74
74
74
77
77
77
80
80
80
80
81
82
82
83
83
83
84
85
85
85
85
85
85
86
86
86
86
85
86
89
89
89
89
89
89
89
89
89
89
89
89
89
89
88
88
87
86
86
87
86
84
82
82
82
81
83
83
80
79
77
77
77
77
77
76
76
76
76
76
77
77
76
76
76
74
74
75
75
76
77
77
77
78
78
78
78
78
79
79
82
83
83
83
79
79
83
80
79
81
79
78
78
77
77
77
77
77
77
77
76
76
74
74
73
73
73
73
73
75
74
71
71
71
71
71
71
71
72
72
72
72
71
68
68
69
69
66
62
55
54
55
53
53
53
50
50
51
51
51
51
52
52
52
52
51
51
51
51
50
50
50
51
50
48
48
46
45
44
41
39
39
39
39
39
38
39
39
40
39
41
41
40
40
40
40
41
41
41
41
41
41
41
42
42
41
41
41
46
46
46
46
46
46
46
48
47
47
47
46
47
47
47
47
50
52
52
52
53
53
55
56
56
57
54
54
53
50
50
49
48
48
48
47
47
45
45
45
46
44
46
47
47
47
47
47
48
52
53
53
53
53
53
52
52
52
52
52
52
53
55
55
55
55
55
55
55
56
56
57
58
58
59
59
59
59
60
60
62
62
62
62
62
62
62
62
63
65
65
66
66
66
65
65
65
65
65
65
66
65
65
65
65
66
66
66
66
66
65
65
66
66
65
65
65
65
65
66
65
66
66
63
64
63
63
61
63
63
62
62
62
62
62
62
62
62
62
62
61
61
61
61
61
60
59
59
59
60
60
60
59
59
59
59
59
61
61
61
61
61
62
61
61
61
61
61
59
59
59
59
59
58
56
56
59
59
59
59
59
59
59
59
59
59
59
58
58
58
58
58
58
58
55
54
54
54
53
53
53
55
53
47
36
36
36
33
33
33
33
32
32
32
34
34
34
34
35
35
35
34
34
34
35
35
35
35
35
31
31
32
32
32
32
32
32
32
32
32
30
31
30
30
30
30
30
29
29
28
27
26
26
26
26
26
26
26
27
27
27
27
27
27
27
25
25
25
27
26
25
25
25
25
25
24
24
24
24
25
25
25
24
24
25
25
25
25
25
25
25
25
25
25
29
29
29
29
29
29
29
29
29
29
29
29
28
28
28
28
28
28
28
28
29
29
29
29
29
29
28
28
27
27
27
27
27
25
25
25
25
25
25
25
25
25
26
27
27
27
27
27
27
27
27
27
28
28
28
28
28
28
28
28
28
28
28
28
28
28
28
28
28
28
28
28
28
28
28
28
28
28
27
27
27
27
28
28
28
28
29
29
29
28
27
27
27
28
28
28
28
28
28
28
28
28
28
28
28
28
28
28
28
27
27
27
27
27
27
27
27
25
24
24
24
25
25
24
24
24
24
24
24
23
22
21
21
21
21
21
21
21
21
22
22
23
23
23
23
23
22
23
23
23
23
23
23
23
23
23
23
23
24
24
24
24
25
26
26
26
26
24
23
23
23
23
23
23
23
23
22
21
23
23
23
23
23
23
23
23
23
23
23
23
23
23
23
23
23
23
22
23
23
23
22
22
22
22
22
22
22
21
21
21
21
20
20
20
19
18
18
18
18
18
18
18
20
20
20
20
20
20
21
21
21
21
22
22
22
21
21
21
22
22
22
22
22
22
23
23
23
23
23
23
23
23
23
23
23
23
23
22
22
22
22
22
22
22
22
22
23
23
23
23
23
23
23
22
22
22
22
22
22
22
22
23
23
23
23
21
21
21
20
20
20
19
17
17
17
17
17
18
18
20
21
21
21
21
21
21
21
21
20
20
20
21
20
19
19
19
19
19
19
19
19
19
18
18
18
18
18
18
18
18
18
18
18
18
18
18
18
18
18
19
19
19
22
22
23
23
23
23
23
23
23
21
21
21
21
21
21
21
21
21
21
21
22
22
23
23
23
23
23
23
23
23
23
25
25
24
24
23
23
23
23
23
23
23
23
23
26
26
26
26
26
26
25
25
25
27
28
28
28
28
28
28
28
27
29
29
29
29
29
29
29
29
29
29
29
29
30
31
30
30
30
30
29
29
29
29
29
29
29
29
29
29
29
29
29
28
27
26
26
26
26
26
26
26
27
27
27
26
26
26
26
26
26
26
26
25
25
25
25
25
25
25
25
25
25
25
25
25
25
25
25
25
25
25
25
25
25
25
25
25
24
24
23
23
23
23
23
23
23
23
24
25
25
25
25
25
25
25
25
25
25
25
24
24
24
24
24
24
24
24
24
24
24
24
24
23
23
23
23
23
22
22
20
20
20
20
20
19
19
19
16
15
15
9
9
9
9
9
9
9
9
9
9
9
9
9
9
9
8
8
7
7
7
7
7
7
7
7
6
6
6
6
6
6
5
5
5
5
5
5
5
5
5
5
5
5
5
5
5
5
5
5
5
5
4
4
4
4
4
4
4
4
4
4
4
5
5
5
5
5
5
5
5
5
5
5
5
5
5
5
5
5
5
5
3
3
3
3
3
3
3
3
3
3
3
4
4
4
4
4
4
4
4
4
4
4
4
4
3
3
3
3
3
3
3
3
3
3
3
3
3
2
2
2
2
2
2
2
2
2
2
2
2
4
5
5
5
5
5
5
5
5
5
5
5
5
5
5
5
5
5
5
5
5
5
5
5
5
5
5
5
5
5
5
5
5
5
5
5
5
5
5
5
5
5
5
5
5
5
5
5
5
5
5
5
5
5
5
5
4
4
4
4
4
4
4
4
4
4
4
5
5
5
5
5
5
5
5
5
5
6
6
7
7
7
7
6
6
6
6
7
7
7
7
7
7
7
7
7
7
7
7
7
7
8
10
10
10
10
10
10
10
10
13
13
14
14
14
14
15
15
15
15
15
16
16
16
16
16
16
16
16
17
17
17
17
17
17
17
17
17
17
17
17
17
17
17
17
17
17
18
18
18
18
17
18
18
18
18
18
18
18
18
18
18
18
18
19
19
19
19
19
19
19
19
19
19
20
19
20
20
22
22
23
23
23
23
23
23
26
27
27
27
26
26
26
26
27
27
27
28
28
28
28
28
28
29
28
28
28
28
28
28
28
28
28
28
27
28
28
28
28
28
28
29
29
29
29
29
29
29
29
29
29
29
29
29
29
30
30
30
30
30
30
30
30
29
29
30
30
29
29
29
29
29
28
28
28
27
27
27
26
25
25
25
25
26
27
27
27
26
26
25
25
25
25
24
24
24
23
23
23
23
23
23
23
23
23
23
23
23
23
23
24
24
25
25
26
26
25
25
25
25
25
25
25
25
24
24
24
23
23
23
23
23
23
23
23
22
23
25
25
25
25
25
25
24
23
23
23
23
23
23
24
24
24
23
23
23
23
23
23
23
23
23
23
23
23
23
23
23
23
25
26
26
26
26
25
25
25
25
25
25
25
25
25
25
25
26
25
24
24
24
24
24
23
23
23
23
23
24
23
23
23
23
23
23
21
21
21
21
21
21
20
21
21
21
21
21
21
20
20
19
20
20
20
20
20
20
20
20
21
20
19
18
17
17
17
17
18
18
18
19
19
20
20
20
21
21
21
21
20
20
20
21
21
21
22
21
17
16
16
16
16
16
17
17
17
17
17
17
17
17
17
17
17
17
17
17
17
17
18
18
18
19
20
20
22
22
21
21
22
22
22
22
22
22
23
23
23
23
23
23
23
23
23
24
25
25
25
25
25
25
25
26
26
26
26
26
26
26
26
27
27
28
29
29
29
29
30
30
30
30
30
30
30
30
31
30
30
30
30
29
29
29
29
29
29
28
28
28
28
28
28
28
28
29
29
29
28
29
29
29
29
29
29
29
29
29
29
29
29
29
29
29
29
29
30
30
30
30
30
30
31
31
31
31
31
31
31
31
31
31
31
31
31
31
32
32
32
33
33
33
33
33
33
34
34
34
33
34
34
34
34
36
36
36
36
36
35
35
35
35
35
35
35
35
35
35
35
35
35
35
35
37
37
37
37
37
37
38
38
37
37
38
37
37
37
37
37
37
37
36
36
35
34
35
34
34
35
35
35
35
35
33
33
33
33
33
33
33
33
33
34
33
34
34
34
34
34
35
35
35
35
34
33
33
33
33
32
33
32
32
32
32
32
32
31
30
30
31
31
32
32
31
31
30
31
33
33
32
32
30
31
31
31
31
30
31
30
30
29
30
30
30
30
31
31
31
31
31
31
31
32
31
31
31
32
33
33
33
34
34
34
34
34
34
34
34
34
35
35
34
34
35
35
35
35
35
35
35
35
35
36
39
40
39
39
38
37
37
37
37
37
37
36
40
41
41
41
40
39
37
35
35
35
36
36
37
35
35
35
35
35
35
35
35
37
38
39
39
39
39
39
39
39
39
40
40
40
41
40
38
37
37
35
35
35
37
37
37
37
37
37
37
37
39
40
40
38
39
39
39
40
40
39
39
40
40
41
42
42
42
43
44
44
46
46
46
47
48
48
48
49
50
50
50
50
50
50
51
51
53
53
53
57
57
56
56
56
56
57
56
57
56
56
56
56
56
55
55
55
55
55
55
55
57
58
58
59
60
60
60
59
59
59
57
57
58
58
58
57
57
56
55
55
55
55
53
52
52
52
51
51
51
51
51
51
51
51
51
51
51
51
51
51
51
51
50
50
50
51
52
52
52
52
52
50
50
50
50
49
47
47
47
47
47
47
47
47
47
45
46
46
46
45
45
45
41
41
41
41
41
41
41
40
41
41
41
41
41
41
41
41
40
40
40
40
41
41
41
41
41
43
43
43
43
43
44
43
43
43
42
42
43
42
41
41
41
39
40
36
37
37
36
36
36
37
38
39
39
37
37
37
37
38
38
38
38
38
38
38
39
39
39
40
39
38
37
38
38
36
36
37
36
37
34
34
34
34
34
34
35
35
35
35
34
33
34
34
34
35
35
36
36
37
37
37
37
38
39
39
39
39
39
39
39
39
39
39
39
39
39
39
39
39
40
40
41
42
41
41
42
42
43
43
43
43
44
44
45
45
45
47
47
47
47
47
47
49
49
53
54
53
53
53
53
53
53
53
53
53
57
57
55
55
55
56
58
59
59
59
60
60
60
61
61
61
62
63
64
63
64
64
64
65
65
63
63
64
64
64
63
63
63
61
61
61
60
60
60
59
60
60
60
61
60
59
59
59
59
62
62
64
64
65
65
64
65
65
65
64
65
65
67
68
68
68
68
68
69
68
68
68
68
68
68
68
72
73
72
72
72
72
73
73
73
73
72
72
71
71
71
71
71
71
71
71
72
73
72
71
71
70
70
70
70
69
69
70
70
70
70
70
70
70
71
72
72
72
73
73
75
75
80
80
82
83
82
81
82
84
84
86
83
81
81
73
74
71
71
71
71
71
71
71
73
73
72
72
73
73
73
74
75
76
77
77
76
77
77
77
77
77
77
76
79
79
79
80
80
80
80
80
80
80
80
80
82
83
83
83
82
82
83
83
83
83
83
84
84
82
80
71
71
70
70
71
71
71
71
71
70
71
72
73
71
71
69
69
71
71
71
74
75
75
75
75
75
75
77
77
77
77
78
78
78
78
78
78
78
78
78
78
78
78
78
78
78
78
78
79
79
79
77
77
77
76
77
78
78
78
77
75
75
73
70
68
66
62
62
61
60
59
59
59
59
59
59
59
57
57
57
57
57
57
57
57
57
56
56
56
56
56
57
58
58
58
59
59
59
59
59
59
59
59
53
48
48
48
47
47
47
47
47
47
46
46
47
47
45
45
44
44
44
44
43
43
43
43
46
46
46
47
47
47
47
47
47
47
49
49
48
48
49
49
48
49
50
51
51
51
50
50
50
52
52
51
51
50
48
48
48
48
48
49
49
49
49
49
49
49
49
49
49
49
50
51
51
51
52
52
52
53
53
52
51
45
41
41
41
41
37
37
39
39
39
39
39
39
39
38
39
38
38
38
40
40
40
40
40
42
41
41
41
41
41
41
41
49
50
50
50
50
50
50
51
51
51
53
53
53
53
53
53
53
53
54
54
54
55
55
57
57
57
57
57
57
59
59
59
59
61
61
62
62
64
64
64
65
65
65
65
65
65
65
65
65
70
71
71
71
70
71
71
71
71
71
72
72
72
72
75
74
75
74
74
75
76
75
74
73
74
74
71
71
73
76
77
79
77
77
77
77
77
77
77
77
78
78
78
78
78
80
80
80
83
83
83
84
84
84
84
84
83
83
85
85
85
86
86
86
86
86
86
86
88
88
88
88
88
88
88
88
88
87
87
87
87
87
87
87
87
88
88
88
88
87
87
87
89
89
89
89
89
89
89
89
89
91
91
91
92
89
84
86
85
85
84
81
79
81
82
82
82
83
84
84
83
86
88
88
90
90
89
89
94
95
92
91
89
89
90
91
94
94
95
95
95
95
95
95
95
95
95
94
95
95
95
96
97
97
97
97
97
99
99
98
98
99
98
95
93
92
95
95
98
98
101
101
99
99
98
98
98
99
99
96
96
97
96
96
97
96
96
96
95
95
96
96
96
96
95
95
98
99
101
101
102
102
105
105
107
109
113
114
114
115
115
115
115
115
116
116
116
117
120
120
120
120
120
120
120
121
121
120
120
120
119
119
121
120
120
119
118
115
114
114
112
112
112
114
114
114
118
118
120
120
120
120
120
120
120
119
119
121
123
123
125
125
128
128
128
128
128
128
128
128
128
128
128
130
127
127
127
127
127
127
130
130
129
129
128
128
127
125
125
122
121
117
117
117
117
117
117
113
105
101
99
96
94
92
92
93
93
90
90
88
88
89
88
89
89
90
90
90
92
92
92
91
90
89
89
87
87
84
84
86
86
87
87
87
88
89
89
89
89
89
89
89
89
92
92
93
92
94
94
93
93
93
93
93
93
93
93
93
95
92
87
82
80
80
80
82
81
80
80
80
83
83
83
83
82
82
98
97
97
94
93
93
90
89
88
88
87
86
82
82
83
83
83
84
86
83
83
81
80
79
80
80
80
79
80
80
82
83
82
82
82
83
83
83
84
84
83
83
83
83
83
83
83
83
83
83
86
87
86
86
88
88
88
88
89
89
89
89
89
89
89
89
89
89
89
89
89
89
89
91
90
90
91
93
97
97
97
97
99
99
99
99
99
99
99
99
99
99
99
98
98
97
97
97
97
98
98
98
99
96
95
95
95
94
94
94
94
93
93
93
93
93
94
90
92
95
94
93
89
85
86
82
82
82
82
82
83
77
77
77
77
77
76
76
77
77
78
78
78
77
79
79
79
80
79
79
80
80
80
80
80
80
79
79
79
81
81
82
83
83
83
84
83
82
83
83
83
84
84
83
80
79
77
77
77
76
76
76
77
81
82
83
79
77
77
76
76
76
77
78
78
79
79
80
81
81
82
82
83
83
82
83
81
81
81
77
77
77
77
77
77
77
77
77
77
77
77
77
77
79
80
81
81
81
81
81
80
81
82
82
83
83
83
83
83
83
86
86
86
87
86
87
88
88
88
87
81
74
75
77
77
74
70
69
67
67
67
67
69
69
69
69
70
69
66
66
65
66
66
66
66
66
66
67
67
68
68
68
66
65
65
65
65
66
66
66
67
66
65
65
66
67
67
67
68
70
70
71
71
71
71
71
71
71
71
71
75
75
75
74
74
75
75
77
77
77
78
78
78
77
77
79
79
79
79
80
81
77
75
74
75
75
75
75
75
75
75
76
76
73
73
73
71
71
73
73
74
74
74
74
74
74
74
74
77
78
78
78
79
79
79
80
82
80
77
77
74
71
67
68
67
68
70
67
68
68
68
66
65
65
65
65
65
65
67
68
67
61
61
61
62
65
63
61
61
62
62
62
61
63
62
62
62
64
65
65
65
65
65
65
65
66
66
66
66
66
66
66
66
66
66
67
68
68
68
68
68
68
68
68
68
68
69
67
67
67
65
64
61
61
61
60
61
61
61
61
62
62
62
63
63
63
64
64
64
64
64
64
63
63
63
63
63
63
62
62
61
61
63
63
64
64
64
63
63
63
63
63
63
63
64
64
63
63
64
63
63
62
58
57
57
57
57
57
57
56
55
54
54
55
56
56
53
53
53
53
53
53
53
52
51
51
53
53
53
53
52
51
51
51
49
49
49
49
48
48
47
42
42
42
42
42
42
42
42
42
43
43
43
42
42
41
41
41
40
41
41
41
40
39
39
39
40
40
41
41
41
41
42
41
41
40
41
41
40
40
41
41
41
41
41
41
41
40
40
40
40
41
41
41
41
41
41
41
41
41
41
41
42
42
44
44
43
42
42
42
42
42
42
42
41
41
41
41
41
41
41
41
41
41
41
39
38
38
38
38
38
38
38
37
35
35
35
35
35
35
35
35
35
35
35
35
35
35
35
35
36
36
36
36
36
36
36
36
36
36
36
37
37
37
35
35
35
35
35
35
33
33
33
32
32
32
33
33
33
33
33
33
33
33
33
33
32
32
31
31
31
31
31
31
31
31
30
30
31
30
28
28
29
26
26
26
26
26
26
25
25
25
25
25
24
24
24
23
20
19
19
18
18
18
18
18
18
18
18
19
19
19
19
19
20
17
17
17
17
17
17
17
17
17
17
17
17
17
17
17
17
17
17
17
17
17
17
17
15
13
12
13
13
13
13
13
13
13
13
13
13
13
13
13
13
13
13
14
14
14
14
14
14
13
13
12
12
12
12
12
12
11
11
11
11
11
11
11
11
11
11
12
12
12
12
12
12
12
12
12
11
11
11
11
11
11
11
11
11
11
11
11
11
11
11
11
11
11
11
11
11
11
11
11
11
11
11
11
11
11
11
11
11
11
11
11
12
12
12
11
11
11
11
11
11
11
11
11
12
12
12
12
12
12
13
12
13
12
12
12
12
12
11
11
11
11
11
11
11
11
11
11
12
12
12
12
12
12
12
12
12
12
12
12
12
15
15
15
15
15
15
16
16
17
17
17
17
17
17
17
17
17
17
17
17
17
17
17
17
17
18
18
18
18
20
20
20
20
20
21
20
20
20
20
20
19
20
20
20
19
19
20
20
20
21
21
21
22
22
22
22
22
22
22
22
22
22
22
22
23
23
23
24
24
24
24
24
24
24
25
25
25
25
25
25
25
25
25
25
25
25
25
25
25
25
25
25
25
25
26
27
27
27
27
27
27
29
29
29
29
29
29
29
29
29
29
29
29
29
29
29
29
29
29
29
30
30
30
30
32
32
32
32
32
32
32
32
32
32
32
32
32
32
33
33
33
33
32
32
32
31
31
31
31
31
31
29
28
23
23
23
23
22
22
19
19
19
20
20
20
20
20
20
20
20
20
20
20
20
20
20
20
20
20
20
20
20
20
20
20
20
19
19
19
19
19
19
19
19
20
19
19
19
19
19
19
19
19
19
19
19
19
17
17
17
17
17
18
18
18
19
19
19
19
19
19
19
19
18
17
17
16
16
16
16
16
16
17
17
17
17
17
17
17
17
17
17
17
18
17
17
17
17
17
17
17
16
16
16
16
16
16
16
15
15
15
15
15
14
14
14
14
14
14
14
13
13
13
13
13
13
12
12
12
13
13
13
13
13
14
13
12
13
13
13
13
13
12
11
11
11
11
11
11
11
11
11
11
11
11
11
11
11
11
11
11
9
9
9
9
9
9
9
9
9
9
9
9
9
9
9
9
9
9
9
9
9
9
9
9
9
10
10
10
9
9
9
9
9
8
8
8
8
8
8
7
7
6
6
6
6
6
5
5
5
5
5
5
5
5
5
5
6
6
6
6
6
6
6
6
6
6
6
6
6
6
6
6
6
6
6
6
6
6
6
6
6
6
6
7
7
7
7
7
8
8
9
9
9
9
9
9
9
9
9
9
9
9
9
9
9
9
9
9
8
8
9
9
9
9
9
11
11
11
11
11
11
11
11
11
11
11
12
12
12
12
12
12
12
12
12
12
11
11
11
11
11
11
11
12
12
12
12
12
12
12
12
12
11
11
13
13
13
13
13
13
13
13
13
13
13
13
14
14
14
14
15
15
15
15
15
15
15
15
15
15
15
15
15
15
14
14
14
14
14
14
14
14
14
15
15
15
15
15
15
15
15
15
15
16
16
17
17
17
17
17
20
20
21
21
21
22
23
23
22
22
22
22
22
22
23
23
23
23
23
23
23
23
23
23
23
23
23
23
23
23
23
23
23
23
23
23
23
23
23
23
23
23
23
23
23
23
23
23
23
23
23
23
23
23
23
23
23
23
23
23
23
23
23
23
24
23
23
23
23
23
24
24
24
24
24
24
24
24
23
23
23
23
23
23
23
23
23
23
23
23
23
23
23
22
22
22
22
22
22
22
23
23
23
23
23
23
23
22
22
22
22
22
22
22
21
20
20
19
17
17
17
17
14
14
14
13
12
12
12
11
11
11
11
11
11
11
11
11
11
11
11
11
11
11
11
11
11
11
11
11
11
11
11
10
10
10
10
10
10
9
9
9
9
8
7
7
7
7
7
7
7
7
7
7
7
7
11
17
21
23
25
26
27
27
27
26
26
26
26
26
26
26
26
28
29
29
29
30
30
30
30
30
30
31
31
31
31
31
32
32
32
32
32
32
32
32
32
32
32
33
32
32
35
35
37
37
36
36
37
38
39
39
39
39
39
39
40
40
40
40
41
42
42
42
45
45
46
46
46
46
46
46
46
46
46
46
46
47
47
51
52
54
54
54
54
56
56
56
55
57
57
57
57
57
57
57
57
58
58
58
58
57
57
57
57
58
58
58
58
58
59
60
60
60
60
61
63
64
66
66
65
65
67
67
67
67
67
67
68
70
70
70
70
70
70
70
70
70
70
70
71
71
72
72
72
72
72
72
72
72
72
76
76
76
76
76
76
75
75
75
75
75
76
76
76
75
76
71
68
68
67
67
67
67
67
67
67
68
68
66
63
60
60
59
59
59
59
59
59
59
59
59
59
59
59
59
59
59
59
59
59
59
59
59
59
59
59
59
59
59
59
59
59
59
59
60
60
60
60
61
61
61
59
59
59
59
59
59
59
59
60
59
59
59
58
58
58
58
58
57
58
58
58
57
54
55
55
55
55
55
55
54
56
56
56
57
56
56
56
56
56
55
55
54
54
55
55
55
55
53
53
54
54
53
53
53
52
51
49
48
47
47
47
47
47
47
45
43
40
40
41
41
41
41
40
40
40
39
40
40
38
37
35
35
35
35
33
34
33
33
34
35
34
34
34
34
34
33
33
33
33
32
32
32
32
32
32
32
32
32
32
32
32
32
32
32
32
32
32
32
31
31
31
31
31
31
31
32
32
32
31
31
31
31
30
31
31
31
29
29
29
29
29
30
31
31
31
31
30
29
29
29
29
29
27
28
28
26
25
24
24
23
23
22
20
20
20
20
20
20
20
20
20
19
19
19
19
19
19
19
19
19
19
20
20
20
20
20
20
20
20
20
20
20
20
20
20
19
19
19
19
20
21
21
20
20
20
19
18
21
20
20
20
20
19
19
19
18
19
19
20
19
17
17
17
17
17
17
17
17
17
17
17
17
18
18
18
18
17
17
17
17
17
17
17
18
19
19
19
19
19
19
21
21
21
21
21
21
22
22
22
22
23
23
24
24
23
23
23
23
23
23
24
24
24
24
24
24
24
25
25
26
26
26
26
27
27
27
27
27
27
28
28
28
28
28
28
28
28
28
28
28
28
28
29
29
29
29
29
29
29
28
28
28
28
28
28
27
29
29
29
29
29
29
29
29
28
28
28
28
26
26
27
24
24
24
24
24
27
26
27
27
26
26
26
26
26
26
26
25
25
24
25
25
25
25
25
25
25
25
25
25
25
25
27
27
28
28
28
28
28
28
28
29
29
29
29
29
29
30
32
33
33
33
33
33
31
31
30
30
30
29
29
27
28
28
28
27
29
28
30
30
30
30
30
31
31
31
30
30
29
28
28
29
29
29
29
29
29
29
29
29
29
29
28
28
28
28
28
29
30
30
30
30
29
29
29
30
30
30
32
32
32
32
32
32
32
32
32
32
34
35
35
35
35
35
35
35
35
35
35
35
35
35
35
34
34
34
34
34
34
34
35
35
35
36
36
35
35
36
36
36
35
35
35
35
35
35
35
35
35
35
35
35
35
35
35
35
35
34
34
34
34
34
34
34
34
34
34
34
34
34
34
34
34
34
34
34
34
34
34
34
34
35
35
35
34
33
33
32
32
32
32
32
33
33
33
34
34
34
34
34
34
34
34
34
34
34
34
34
34
34
34
34
34
35
35
35
35
35
35
35
35
35
35
36
35
37
37
37
37
37
37
37
37
37
37
37
36
36
36
36
37
35
35
35
36
36
36
36
36
36
36
39
38
38
38
38
38
38
38
38
37
35
33
33
33
32
32
32
32
32
32
33
33
33
34
36
36
36
36
37
39
39
39
38
38
38
38
38
38
38
38
38
38
38
38
38
40
41
41
41
41
43
45
45
44
44
44
44
44
45
45
45
44
46
47
47
47
47
47
47
47
47
47
49
48
48
48
48
48
48
48
49
49
49
49
49
49
49
49
49
49
49
49
49
49
49
50
48
48
48
48
48
48
49
53
53
53
53
53
52
53
53
58
59
59
59
59
58
58
58
58
58
58
58
58
58
58
58
58
58
58
58
58
58
58
57
57
57
56
56
56
56
56
56
56
56
56
56
56
56
56
56
56
57
57
57
57
57
58
58
58
58
59
59
59
59
59
59
59
61
60
59
59
58
59
59
59
60
60
59
59
58
58
58
58
58
54
55
55
56
57
57
57
57
57
58
57
55
53
53
52
52
52
52
52
51
51
52
52
51
51
49
49
49
49
49
49
49
50
50
53
53
53
53
52
51
51
51
51
51
51
51
51
51
51
51
51
49
49
50
50
50
46
47
44
44
41
39
38
38
38
38
38
38
34
34
32
32
32
32
31
31
32
33
33
33
33
34
34
35
35
35
35
35
35
34
34
34
32
32
33
33
33
35
35
35
36
37
37
37
40
36
36
35
35
33
34
34
34
34
34
33
33
33
33
33
33
33
33
33
33
33
33
33
34
35
34
34
34
34
34
36
36
36
36
36
39
39
39
39
40
40
40
40
40
40
40
41
41
41
43
43
41
41
41
41
41
41
44
49
50
52
52
52
52
52
52
52
52
52
51
51
51
50
50
51
51
51
51
51
51
51
51
50
49
50
50
50
50
50
49
49
49
49
49
48
48
47
47
47
47
47
47
47
47
47
47
48
48
48
48
47
47
47
47
47
47
46
46
46
47
47
47
47
47
46
46
46
46
46
46
46
46
46
46
46
45
45
45
45
45
46
45
45
45
45
46
47
47
47
46
46
46
46
46
46
46
46
46
46
46
47
47
47
46
45
44
44
44
44
44
44
43
40
40
38
35
35
35
35
35
35
35
35
35
34
34
35
35
32
30
31
29
29
29
29
29
29
29
27
27
27
27
27
27
27
27
27
27
27
27
27
27
27
27
27
26
25
25
25
26
26
26
26
26
26
26
25
25
25
24
23
23
23
23
23
21
21
21
21
21
22
23
23
23
21
21
21
21
22
22
22
22
24
24
24
23
23
23
23
22
21
21
22
22
22
22
22
22
22
21
22
22
23
23
23
23
23
23
22
22
23
23
23
23
23
26
26
27
27
27
27
27
27
27
27
27
28
28
28
28
28
28
28
28
28
28
28
29
29
29
29
29
29
29
29
29
29
29
29
29
29
29
29
29
29
29
29
29
29
29
28
28
28
28
28
29
29
29
29
29
29
29
29
29
29
29
29
29
29
29
29
29
29
29
29
29
29
28
28
28
29
28
28
28
28
28
29
29
29
29
27
27
27
27
27
27
27
26
25
25
25
25
26
26
26
26
25
26
26
26
27
27
27
27
27
27
27
27
27
27
27
27
27
26
26
26
26
26
26
25
25
25
25
23
23
22
21
21
22
22
22
22
22
21
22
22
22
17
16
15
15
15
16
15
15
14
13
13
13
13
13
13
13
13
13
13
14
14
14
14
13
14
14
12
12
13
13
13
13
13
13
13
13
13
13
13
13
14
14
15
15
15
15
15
15
15
15
17
17
17
17
17
17
18
19
19
19
19
19
19
19
19
19
19
19
18
18
19
18
18
18
19
19
19
21
21
21
21
20
20
20
20
20
20
20
20
20
20
20
20
20
20
22
22
21
20
20
20
19
19
19
19
19
19
18
18
18
18
18
18
19
19
19
19
19
19
19
19
19
19
20
20
20
20
20
20
19
18
18
18
18
18
19
20
20
20
20
20
20
20
20
20
20
20
20
20
20
20
20
20
21
23
23
23
23
23
23
23
23
23
23
23
21
21
21
21
21
21
21
21
21
21
21
20
20
20
20
20
19
19
19
19
19
19
19
19
19
19
19
19
19
19
19
19
18
18
18
18
18
18
18
18
17
17
17
16
16
15
14
14
14
14
14
14
14
14
15
15
14
13
13
11
11
11
11
11
13
12
12
13
13
13
13
14
14
14
14
14
14
14
14
14
14
15
15
15
15
15
15
15
15
15
15
15
15
15
15
15
15
15
15
15
15
15
15
17
17
17
17
17
17
17
17
17
17
17
15
15
14
14
13
13
14
14
14
12
11
11
11
11
11
11
11
11
11
11
11
11
11
11
11
10
10
10
10
10
10
10
10
10
10
10
10
10
10
10
10
10
10
11
11
11
11
11
11
11
11
11
11
11
11
11
11
11
11
11
11
11
11
11
11
12
12
12
12
12
12
12
12
13
13
13
13
13
14
14
14
14
14
14
14
14
14
15
15
16
16
16
17
17
17
17
19
18
18
18
17
17
17
17
17
17
17
17
17
17
17
17
17
16
17
17
17
17
17
17
17
17
17
17
17
17
17
17
17
17
16
17
17
17
17
18
18
18
18
18
18
18
18
18
18
17
17
15
15
15
15
15
15
15
15
16
15
15
15
15
15
15
15
15
15
16
16
16
16
16
16
16
16
16
16
16
16
16
16
16
16
17
17
17
17
17
17
17
17
17
17
17
17
17
17
17
17
17
17
17
17
17
17
17
17
17
17
17
17
17
18
18
18
18
18
18
18
18
18
18
18
18
18
18
18
18
18
18
18
17
17
17
17
17
17
19
18
16
16
16
15
15
14
14
14
13
12
11
11
11
11
11
11
11
11
11
11
11
11
11
11
11
11
11
11
11
11
11
11
11
11
11
11
11
11
11
11
11
11
11
11
11
11
11
11
11
11
11
11
12
12
13
13
13
14
14
15
15
14
14
14
13
13
13
13
13
13
13
13
13
13
14
14
14
13
13
13
13
14
14
14
14
14
14
14
14
15
15
15
15
15
15
15
16
16
16
16
16
17
17
17
17
18
18
18
19
19
19
19
19
19
19
19
19
19
19
19
20
20
16
16
16
16
16
16
16
16
16
16
16
15
15
15
15
15
16
16
16
17
18
18
18
18
18
18
19
19
19
20
20
20
21
21
21
21
21
21
21
21
22
22
22
22
22
22
22
23
23
24
24
24
24
24
24
24
24
24
24
24
24
24
24
25
25
24
23
23
23
23
23
24
24
24
25
25
26
25
25
25
25
25
25
25
25
25
26
26
27
27
28
28
28
29
29
29
29
29
29
29
29
29
28
28
28
28
28
28
28
28
28
27
26
26
26
26
26
28
28
28
28
28
28
28
28
28
28
28
28
28
28
28
28
28
28
27
27
27
27
27
27
27
27
27
27
26
26
26
26
26
26
25
25
25
25
25
25
25
25
25
25
28
28
28
28
25
25
25
25
25
25
25
26
26
26
26
26
26
26
26
26
26
24
24
23
23
23
23
23
23
23
23
23
23
23
23
23
23
23
23
23
23
23
23
23
23
23
23
23
23
23
24
24
24
24
24
24
24
23
23
24
24
24
24
24
24
24
24
23
23
23
23
23
23
23
23
23
22
22
22
22
22
21
21
21
21
21
21
21
21
21
21
21
21
21
21
21
21
20
20
20
20
20
20
20
20
20
20
20
20
20
20
19
19
19
17
17
17
17
16
16
16
16
16
16
16
16
15
12
11
12
12
11
12
12
12
11
11
11
10
10
10
10
10
8
9
9
10
9
9
8
8
8
8
8
8
8
8
8
8
8
8
8
8
8
9
9
9
9
9
7
8
8
8
8
8
8
8
8
7
8
9
9
9
9
9
9
9
9
10
10
10
11
12
12
12
13
13
13
12
12
12
12
12
12
12
12
12
12
12
12
12
12
13
13
13
13
13
13
13
13
13
13
13
13
13
13
14
14
14
14
14
14
14
14
14
14
14
14
13
13
13
13
15
15
15
15
15
15
15
15
15
15
15
15
16
16
16
16
16
16
17
17
17
17
17
17
17
17
17
17
17
17
19
19
23
23
23
23
23
23
23
23
23
23
23
24
24
24
25
24
23
23
23
24
24
24
24
23
24
24
24
24
24
24
24
24
24
23
23
23
23
23
23
23
23
23
23
23
23
23
23
23
23
23
23
23
22
23
23
24
24
24
24
24
24
24
24
24
25
26
26
26
26
26
26
26
26
26
26
26
26
27
27
27
27
27
27
27
27
29
29
29
28
28
28
28
28
28
28
28
28
28
28
28
28
28
28
28
27
27
27
28
27
27
27
27
27
27
27
27
27
27
27
27
27
27
27
26
26
26
26
26
25
25
22
22
22
22
22
22
22
22
21
21
21
20
21
21
21
21
21
21
21
21
21
21
21
21
21
21
21
21
21
21
21
21
21
21
21
21
21
21
21
21
21
21
20
18
18
18
18
18
18
18
18
18
18
19
19
19
18
18
17
17
17
17
17
17
17
17
17
17
17
17
17
17
17
17
17
17
17
17
17
17
17
17
17
17
17
17
16
17
17
17
16
16
16
16
16
16
16
16
16
16
16
16
16
16
15
14
14
13
13
12
12
12
12
11
12
12
12
12
13
12
12
12
12
12
12
12
12
12
12
12
12
12
12
11
11
11
11
11
11
11
11
11
11
11
11
11
11
11
11
13
14
14
13
13
13
13
13
13
13
13
13
12
11
11
11
11
11
11
11
11
11
11
11
11
11
11
11
11
11
11
11
11
11
11
10
10
10
10
10
10
10
10
10
10
10
10
10
10
10
10
10
10
10
10
10
10
10
10
10
10
10
10
11
11
11
10
9
9
9
9
11
11
11
11
11
11
11
11
11
11
11
11
11
11
11
11
11
11
11
9
9
9
8
8
9
10
10
10
10
10
10
10
10
9
9
8
8
8
7
7
7
7
7
7
7
7
7
7
7
8
9
9
9
9
9
9
9
9
10
10
10
10
10
10
10
10
10
10
10
10
11
11
11
11
11
11
11
11
11
11
11
11
11
11
11
12
12
12
12
12
12
12
12
12
12
12
12
12
12
12
12
12
12
12
12
12
12
11
12
12
12
12
12
12
12
12
12
12
12
12
12
11
11
11
11
11
11
11
9
10
10
10
10
10
10
10
10
10
10
10
10
9
9
9
9
9
9
9
9
9
9
9
11
14
17
17
17
17
17
17
17
17
17
17
17
17
17
17
17
17
17
17
17
17
16
16
16
16
16
17
17
17
17
17
17
17
17
17
17
17
17
17
17
17
17
17
17
17
17
17
17
17
16
16
15
16
16
16
16
16
16
16
16
15
15
15
17
17
17
17
17
17
17
17
18
18
18
18
18
18
18
18
18
18
18
19
19
19
19
19
19
19
19
19
19
19
19
19
19
19
19
19
18
18
18
18
18
18
18
18
19
18
18
19
19
18
17
17
17
17
17
17
17
17
17
17
17
17
17
17
17
17
18
18
19
19
19
19
19
19
19
20
21
19
19
19
19
19
19
19
19
19
19
19
19
20
20
20
20
20
20
19
19
19
19
20
20
20
20
20
20
20
20
20
20
20
20
20
20
20
20
20
21
21
21
21
21
21
21
21
20
20
20
20
20
20
20
20
20
20
21
21
21
21
21
21
21
21
21
21
21
21
21
21
21
21
21
21
21
21
21
21
21
21
22
22
22
22
22
21
21
21
21
21
22
22
22
21
21
21
21
21
21
21
21
21
21
21
20
19
19
19
19
19
19
18
18
18
17
17
17
17
17
17
17
17
17
17
16
16
16
16
15
15
14
14
14
14
14
14
14
14
14
14
13
13
13
13
13
13
13
13
13
13
13
12
11
11
11
11
11
11
11
10
11
11
11
11
13
12
12
12
13
13
13
13
13
13
14
14
15
15
14
14
14
14
14
15
15
15
15
15
15
15
14
14
14
14
13
13
13
13
13
13
13
13
13
13
14
15
17
18
19
19
19
19
18
18
18
18
18
18
18
18
18
18
18
18
18
18
18
18
19
19
19
18
17
17
18
18
18
18
18
20
20
21
21
21
21
21
21
21
21
21
21
22
22
22
22
22
22
22
23
23
23
23
23
23
23
23
23
22
22
22
22
22
22
22
22
22
22
22
22
22
20
19
19
19
18
18
19
19
19
19
19
19
19
18
18
17
16
16
16
16
16
16
16
16
16
16
16
16
15
15
15
15
15
15
15
14
14
14
13
13
15
15
15
15
15
15
15
16
16
16
16
17
17
17
17
17
16
16
16
16
16
16
16
16
16
15
15
15
15
14
14
14
14
13
13
13
13
13
13
13
13
13
13
13
13
13
11
11
11
11
11
11
11
12
12
12
12
12
11
11
11
11
11
11
11
11
11
11
11
11
11
11
11
11
11
11
11
11
12
11
11
10
10
10
10
10
10
10
10
11
11
11
11
11
11
11
11
11
11
11
11
11
11
11
11
11
11
11
11
11
11
11
11
11
11
11
11
11
11
11
11
11
11
11
11
11
11
11
11
11
11
11
11
11
12
12
12
13
13
13
12
11
11
11
11
11
11
11
11
11
11
11
11
11
11
11
11
11
11
11
11
11
11
11
11
11
11
11
11
11
11
11
11
11
10
10
10
10
10
10
10
10
10
10
10
10
10
10
10
11
11
12
12
12
12
12
12
11
11
11
11
11
11
11
11
11
11
11
11
11
11
11
11
11
12
12
12
12
12
12
12
12
12
12
12
12
12
12
12
12
12
13
13
13
13
13
13
13
13
13
13
13
13
13
14
14
14
14
14
14
13
13
13
13
13
13
13
13
13
13
13
11
10
9
9
10
10
10
10
10
10
10
10
10
10
10
10
10
10
11
11
11
11
11
11
11
11
11
11
11
11
12
12
12
12
11
11
11
11
11
11
11
11
11
11
11
11
12
12
12
12
12
12
12
12
12
12
12
12
12
12
12
12
12
12
12
12
12
12
12
12
12
12
12
12
12
12
12
12
12
11
11
11
11
11
11
11
11
10
10
10
10
10
10
10
10
10
10
10
10
10
10
10
10
9
9
9
9
9
9
9
9
9
9
9
9
9
9
9
9
9
9
9
9
9
9
9
10
10
10
10
10
10
10
10
10
10
10
10
10
9
9
9
9
9
7
6
5
5
6
6
6
6
6
7
8
6
6
5
5
5
5
7
7
7
7
7
7
7
7
7
7
7
7
7
7
7
7
7
7
7
7
7
7
7
7
7
7
7
7
7
8
8
8
8
9
9
9
9
9
9
9
9
9
9
9
9
9
9
9
9
9
9
9
9
9
9
9
9
9
9
9
9
9
9
9
9
9
9
9
9
9
9
9
8
8
8
8
8
8
8
8
8
7
7
7
7
7
7
7
8
8
8
8
8
7
7
7
7
7
7
8
8
8
8
8
8
8
8
7
7
7
7
7
7
7
7
6
6
6
6
5
5
5
5
5
5
5
5
5
4
4
5
5
5
5
6
6
8
8
8
9
9
9
9
9
9
9
9
10
11
11
11
11
11
11
11
11
13
13
13
13
13
13
13
13
13
13
13
12
12
12
12
13
13
13
13
13
13
13
13
13
13
13
13
13
12
12
12
12
12
12
12
12
12
12
12
12
11
11
11
11
11
11
11
11
11
11
11
11
11
11
13
13
13
13
13
13
13
14
14
14
14
14
14
14
14
14
14
14
14
14
14
14
14
14
13
13
13
13
14
14
14
14
14
13
13
14
14
14
14
14
14
13
13
13
13
14
14
14
14
14
14
14
14
14
14
14
14
14
15
15
15
15
15
14
14
14
14
14
14
14
14
14
13
13
13
13
13
13
13
13
13
13
12
12
11
11
11
11
11
12
12
12
12
11
11
11
11
11
11
11
11
11
11
11
11
12
12
12
13
13
13
13
13
13
13
13
13
14
14
14
14
14
14
14
14
14
15
15
15
15
15
15
13
13
13
13
13
13
14
14
15
15
15
15
15
15
15
15
15
15
15
15
16
16
16
16
17
17
17
17
16
16
16
16
16
15
15
16
17
17
17
17
17
17
17
17
17
17
17
17
17
17
17
17
17
17
17
17
17
17
16
16
16
16
16
16
16
18
18
17
17
17
17
17
17
17
17
17
17
17
18
18
18
18
17
17
17
17
17
17
17
17
17
17
17
17
17
18
18
18
18
18
18
18
18
19
19
19
19
20
20
20
19
19
19
19
19
19
19
19
19
19
19
19
19
19
19
19
19
19
19
19
19
19
19
19
19
19
19
19
19
19
19
20
20
20
20
20
20
20
20
20
20
20
20
20
20
20
20
20
20
20
20
20
20
20
20
20
21
21
21
21
21
21
21
21
21
23
23
23
23
23
23
23
23
24
26
26
26
25
25
23
22
22
22
22
22
22
23
23
23
23
23
23
23
23
23
23
23
23
23
23
23
23
23
23
23
23
23
23
23
23
23
24
24
24
24
24
24
24
24
24
23
23
23
23
23
23
22
22
22
22
22
22
21
22
21
21
21
21
21
21
21
21
22
23
23
23
23
22
22
22
22
22
21
22
23
23
23
23
23
23
23
23
23
23
23
23
23
23
23
23
23
23
23
23
23
23
23
23
23
23
23
24
24
24
24
24
24
23
23
23
23
23
23
23
23
23
23
23
23
23
22
22
22
22
23
23
23
22
22
22
19
19
20
19
19
18
18
18
18
18
18
18
19
19
19
19
19
19
19
19
19
19
19
19
19
19
20
23
23
23
23
23
23
23
23
23
23
23
24
24
25
25
25
25
25
24
24
24
24
24
24
24
24
24
24
25
26
27
27
27
27
27
27
27
26
23
20
20
18
18
18
19
19
19
19
19
19
19
19
19
19
19
19
19
19
19
19
19
19
19
19
19
19
19
19
19
19
19
19
19
19
18
18
18
18
18
18
18
18
18
18
18
18
18
18
18
18
18
18
18
18
18
18
18
19
21
22
22
22
22
22
22
20
18
19
19
19
20
20
20
20
18
18
18
17
17
17
17
19
19
19
20
20
20
20
20
20
20
21
22
21
21
20
20
19
17
18
18
18
17
17
18
18
18
17
17
17
17
17
17
17
17
17
17
17
17
17
17
17
17
17
17
17
17
17
17
17
17
17
17
17
17
17
17
17
17
17
17
17
17
17
17
17
17
17
17
17
17
17
17
17
17
17
17
18
18
18
19
19
19
19
19
19
19
19
19
19
19
19
20
20
20
20
20
20
20
21
22
22
23
24
24
24
24
24
24
24
24
24
24
24
24
24
24
24
24
24
24
24
24
24
24
24
26
25
25
25
24
24
24
24
24
24
24
24
23
23
21
17
17
17
17
17
17
17
17
17
17
17
17
17
17
17
17
17
16
16
16
16
16
16
16
16
16
16
16
16
16
16
16
16
16
16
16
16
16
16
17
18
18
18
17
17
21
22
23
23
24
25
25
26
26
26
26
26
26
26
26
26
26
25
25
25
25
25
25
25
25
25
25
25
26
27
27
26
26
26
26
26
26
26
25
24
24
24
24
24
24
23
23
22
23
21
21
21
21
21
21
21
21
20
19
19
18
18
18
19
19
19
19
19
19
19
19
19
19
19
19
19
19
19
20
20
20
20
21
21
21
21
21
22
22
22
22
22
22
22
23
23
24
24
24
24
24
24
24
24
24
24
24
24
24
24
24
24
23
23
23
23
23
23
23
23
23
23
23
23
23
23
23
23
23
23
23
23
23
23
23
22
22
22
22
22
22
20
19
19
17
17
18
18
18
18
18
18
18
18
17
17
17
17
17
17
17
20
20
20
20
20
20
20
21
21
21
21
21
20
21
21
21
21
20
20
20
21
21
21
21
21
21
21
22
22
22
23
24
24
24
24
24
23
23
23
23
23
23
23
23
23
23
23
23
21
22
22
23
23
23
23
23
22
22
22
22
21
20
20
18
18
18
18
19
19
19
19
19
19
19
19
19
19
19
19
19
19
19
19
19
19
19
19
19
19
20
20
20
20
20
20
20
20
20
20
20
21
21
21
22
22
22
22
22
22
22
22
22
21
20
20
20
21
21
21
21
21
21
21
21
21
21
21
20
20
20
20
20
20
20
20
20
19
17
17
17
17
17
17
17
17
17
17
17
17
17
17
17
17
17
17
17
17
17
17
16
16
17
17
17
18
21
21
21
21
21
21
21
21
21
21
21
21
21
21
22
22
22
22
22
22
23
23
23
23
23
23
23
23
23
23
23
23
23
24
24
24
24
24
24
24
23
23
24
24
23
23
22
22
22
22
23
23
23
23
21
21
21
21
21
21
21
20
19
19
19
19
19
19
18
18
18
18
18
18
18
17
17
17
17
18
18
18
18
18
18
18
18
17
17
17
17
18
18
18
18
18
18
18
17
17
18
18
18
18
18
18
18
18
18
18
18
18
18
18
18
18
18
18
18
18
18
18
18
19
19
19
19
19
19
19
19
19
19
19
19
19
20
20
20
20
20
20
20
20
20
20
20
20
20
20
20
20
20
20
19
17
17
17
17
17
17
17
16
15
15
14
14
14
14
14
14
14
13
13
13
14
14
14
14
13
12
12
12
12
13
13
13
13
14
14
14
14
14
14
14
14
14
14
14
14
14
14
14
15
15
15
15
15
15
14
14
14
14
14
14
13
13
13
13
13
13
13
13
13
13
14
15
15
15
15
15
16
16
16
16
16
16
16
16
16
16
16
16
16
16
17
17
17
17
17
17
17
17
17
17
17
17
20
20
20
20
20
20
20
20
20
21
20
20
20
20
20
20
20
20
19
19
19
19
19
19
19
19
19
19
19
17
17
18
17
17
15
14
14
14
14
14
14
14
14
14
13
13
13
13
12
12
12
12
12
12
12
11
11
11
11
11
11
11
11
11
11
11
12
13
13
13
12
12
12
12
13
13
13
13
13
12
12
12
12
12
12
12
11
11
11
11
11
11
11
11
11
11
11
11
12
12
12
12
12
12
11
11
11
11
11
12
12
11
11
11
11
11
11
11
11
11
11
11
11
11
11
11
11
11
11
11
11
11
11
11
11
11
11
11
11
11
11
10
8
8
8
8
8
8
8
8
8
8
8
7
7
7
7
7
9
9
10
10
10
11
11
11
12
12
12
12
12
12
12
12
12
12
12
12
12
12
12
12
12
12
12
12
12
12
12
13
13
14
14
14
14
14
14
14
14
15
15
15
16
16
16
16
16
16
16
17
17
17
18
18
18
18
18
18
18
18
18
18
18
18
17
17
17
17
17
17
18
18
18
18
18
18
18
18
18
18
18
19
19
19
19
19
19
20
21
21
21
21
21
21
21
21
21
21
21
19
18
18
18
18
18
18
18
17
17
16
16
17
17
17
17
17
17
17
17
17
17
17
17
17
17
17
18
18
18
18
18
18
17
17
17
17
16
16
16
16
16
16
16
16
16
16
16
16
16
16
16
16
15
14
15
15
15
15
15
16
16
16
16
15
15
15
15
15
16
15
13
13
13
13
13
13
13
13
13
13
13
13
13
13
13
13
12
11
11
11
11
11
11
11
11
11
11
11
11
11
11
11
11
11
11
11
11
13
13
12
14
14
15
15
15
15
15
15
15
15
15
16
16
16
16
16
15
15
14
13
13
13
15
16
16
16
16
16
16
16
16
16
16
17
17
17
17
17
17
17
17
17
17
17
17
17
17
17
17
17
17
17
17
17
17
17
17
18
18
18
18
18
19
19
19
19
19
19
19
19
20
20
20
20
20
20
21
21
21
21
21
22
22
22
22
22
22
22
22
22
21
21
21
21
21
21
22
23
23
23
23
23
23
23
23
23
23
23
23
23
23
23
23
23
23
23
23
23
23
23
23
22
22
21
20
20
20
20
20
20
20
20
20
21
20
20
20
20
20
20
20
19
19
18
18
18
18
18
18
18
18
18
18
18
17
17
17
17
17
17
17
17
17
17
17
17
17
17
17
17
17
17
17
17
17
17
17
17
16
16
16
15
14
14
14
14
15
15
15
15
14
14
12
12
12
12
12
12
12
12
13
13
13
13
12
12
12
12
12
12
12
12
11
11
11
11
11
11
11
11
11
11
9
9
9
9
9
9
9
9
8
8
8
8
8
8
8
8
7
7
7
9
8
8
10
10
10
10
10
10
11
10
10
10
10
10
10
10
10
10
10
10
10
10
10
10
10
9
9
9
9
9
9
9
9
9
9
9
9
9
9
9
9
9
9
9
9
9
9
9
9
9
9
8
8
8
9
9
9
9
9
9
8
8
8
8
8
8
9
9
9
9
9
9
9
9
10
10
10
10
10
10
10
11
11
10
10
9
8
8
8
8
8
8
8
8
8
8
8
8
8
8
8
8
8
8
11
11
11
11
11
11
11
11
11
11
11
11
11
11
11
11
12
12
12
12
12
12
12
12
11
11
11
11
11
10
10
10
10
10
10
10
10
10
10
10
10
9
9
9
9
9
9
9
9
11
11
11
11
11
11
11
11
11
11
11
12
12
13
13
13
13
13
13
13
13
13
13
13
14
14
14
14
14
14
14
13
13
13
13
12
12
12
12
12
12
12
12
12
12
12
13
13
13
13
13
13
13
13
13
13
13
13
13
13
13
13
13
13
13
13
13
13
13
13
13
12
12
12
12
12
12
12
12
12
12
12
12
13
13
13
13
13
13
13
13
13
13
13
13
13
13
13
13
13
13
13
13
13
13
13
13
13
14
14
15
15
15
15
15
15
15
15
15
14
14
14
14
13
13
13
12
12
12
12
11
11
11
11
11
11
11
11
11
10
10
10
10
10
10
10
10
10
10
10
10
10
10
10
10
9
9
9
9
9
9
9
9
9
9
8
8
8
8
8
8
8
8
8
10
10
9
9
9
9
9
9
9
9
9
9
8
8
8
8
7
7
7
7
8
8
8
7
7
7
7
7
7
7
7
7
6
6
6
6
6
6
6
6
6
6
6
6
6
6
6
6
6
6
6
6
6
6
6
6
6
6
5
5
6
6
6
7
7
7
7
7
7
7
7
7
7
7
7
7
7
7
7
6
6
6
6
6
6
6
6
6
6
6
6
6
6
6
6
6
7
7
7
7
7
7
7
8
8
8
8
8
8
8
8
8
9
8
9
9
10
10
10
10
10
10
11
11
11
10
10
10
10
10
11
11
11
11
11
11
11
11
11
11
11
11
11
11
11
11
11
11
11
11
11
11
11
11
11
11
11
11
11
11
11
11
11
11
11
11
11
11
11
11
12
12
12
12
12
12
12
12
12
12
11
11
11
11
11
11
11
11
11
11
11
11
11
11
11
11
11
11
11
11
11
11
11
11
11
11
11
11
11
11
11
11
11
11
11
11
11
11
11
11
11
11
11
11
12
12
12
12
12
12
13
13
13
13
13
13
14
14
14
14
14
14
14
14
14
14
14
14
14
14
14
14
14
14
14
14
12
12
11
11
10
10
11
10
10
11
11
11
11
11
11
11
11
11
11
11
11
11
11
11
11
11
11
11
11
11
11
11
11
11
11
11
11
11
11
11
11
11
11
11
11
10
10
10
10
10
11
11
11
11
11
11
11
11
11
11
11
11
11
11
11
11
11
11
11
12
12
12
12
12
12
12
12
13
13
13
13
12
12
12
12
12
12
12
12
12
12
11
11
11
11
11
11
11
11
11
11
11
11
11
11
12
13
13
13
13
13
13
13
13
13
13
13
13
13
13
13
13
14
14
15
15
15
15
15
15
15
15
15
16
16
16
16
16
15
16
16
16
16
16
16
16
16
16
16
17
17
17
17
17
17
17
17
17
17
17
17
17
17
17
17
17
17
17
17
17
17
18
18
18
18
18
18
18
17
17
17
17
18
17
17
17
17
17
17
17
17
17
17
17
17
17
17
17
18
18
18
18
18
17
17
17
18
18
18
18
18
18
18
18
17
17
17
17
17
17
17
17
17
17
17
17
17
17
17
17
17
17
17
17
17
17
17
17
16
16
16
16
16
16
17
17
17
17
17
17
17
17
17
17
16
15
15
15
15
15
15
15
15
15
15
15
15
15
15
15
15
15
15
15
15
15
14
14
14
14
14
14
14
14
14
14
13
13
14
14
14
14
14
14
14
14
14
14
15
15
15
15
15
15
15
15
13
14
14
14
13
13
11
11
11
11
11
11
11
11
11
11
11
11
11
11
12
12
12
12
12
12
12
12
12
12
12
11
11
11
11
11
10
10
10
10
10
10
10
10
10
11
11
11
11
10
10
10
10
10
10
10
10
10
10
9
9
9
9
9
9
9
9
9
9
9
9
9
9
8
8
8
8
8
8
7
7
7
7
7
7
7
7
7
7
7
7
7
7
7
7
7
7
7
7
7
7
7
7
6
6
6
6
7
7
8
8
8
8
8
8
8
8
8
8
8
8
8
8
8
8
8
8
8
8
8
8
8
8
7
7
7
7
7
7
7
7
7
7
7
7
7
7
7
7
7
7
7
7
7
7
7
7
7
7
7
7
7
7
7
7
7
8
8
8
8
8
8
8
8
8
8
8
8
8
8
8
8
8
8
8
8
8
7
7
7
7
6
5
5
6
6
6
6
6
6
6
6
6
6
6
6
6
6
6
6
6
6
6
6
6
6
6
6
6
5
5
5
5
5
5
5
6
6
7
11
11
12
12
11
11
11
12
12
12
12
12
12
12
12
13
13
13
13
13
13
12
12
12
12
12
12
12
12
13
11
12
12
12
12
12
12
12
12
13
13
13
13
13
13
13
13
13
13
13
13
13
13
13
13
13
13
13
13
13
13
13
13
13
13
13
13
12
12
12
12
12
12
12
12
12
12
12
12
12
12
12
12
12
12
12
12
12
13
13
14
14
13
13
13
13
13
13
13
13
13
14
14
14
14
13
13
13
13
13
13
13
13
13
13
13
13
13
13
13
13
13
13
13
11
11
11
11
11
11
11
11
11
11
11
11
9
9
9
9
9
9
9
9
9
8
8
9
9
9
8
8
8
8
8
8
8
8
8
8
8
8
8
8
8
8
8
8
8
8
8
7
6
7
7
7
7
8
8
8
8
9
9
9
9
9
9
9
9
9
9
9
9
9
9
9
9
9
9
9
8
8
8
8
8
8
8
8
8
9
9
9
9
9
9
9
9
11
11
11
11
10
9
10
9
9
9
9
9
9
9
9
9
9
9
9
9
9
8
8
8
8
8
8
8
8
9
9
9
10
10
10
10
10
10
10
10
10
10
10
10
10
11
11
11
11
11
11
11
11
11
11
11
11
11
11
13
13
13
13
13
13
13
13
13
13
13
13
13
14
13
13
14
14
13
13
13
13
13
13
13
13
13
13
14
13
13
13
13
13
13
13
13
13
13
13
13
13
13
13
13
13
13
13
13
13
13
13
13
12
12
12
12
12
12
12
13
15
15
19
19
19
19
19
19
19
19
19
19
19
19
19
19
19
19
19
19
19
21
21
21
21
23
23
23
21
21
21
21
21
21
21
21
21
21
21
21
21
21
21
21
21
21
21
21
21
21
21
21
21
21
21
21
21
21
21
21
21
21
20
20
20
20
21
20
20
20
20
20
20
20
20
20
20
20
19
19
18
18
19
19
19
19
19
19
19
19
19
19
19
19
19
19
19
19
19
19
19
19
19
19
19
19
19
19
19
19
19
19
19
19
19
19
19
19
19
19
19
19
19
19
19
19
19
19
19
19
19
19
19
19
19
19
19
19
19
19
19
19
19
19
19
19
19
19
19
19
17
17
17
17
17
17
17
16
12
12
12
12
12
11
11
9
7
7
7
7
7
7
7
7
7
7
7
7
7
7
7
8
8
8
8
8
8
8
8
8
8
7
7
7
7
7
9
9
9
9
9
9
9
9
9
9
9
9
7
7
7
7
7
7
7
7
7
7
7
7
7
7
7
7
7
5
5
5
5
5
5
6
6
6
6
6
6
6
6
6
6
6
6
6
6
6
6
6
6
8
8
8
8
8
8
8
8
7
7
7
7
7
7
7
7
7
7
7
7
7
7
7
7
7
8
8
8
8
8
8
8
8
8
8
8
8
8
8
8
8
8
9
9
10
10
10
10
10
10
10
10
10
10
10
10
10
10
10
10
10
10
10
10
10
10
10
10
10
10
10
10
11
11
11
11
11
11
11
11
11
11
11
11
11
11
11
11
11
11
11
11
11
11
11
11
11
11
11
12
12
12
12
11
10
10
10
10
10
10
10
10
10
10
10
10
11
11
11
10
10
10
10
11
11
11
11
11
11
11
11
11
11
11
11
11
11
11
11
11
11
11
11
11
11
11
11
11
11
11
11
11
11
11
11
11
11
11
11
11
11
11
11
12
12
12
12
12
12
12
12
12
12
11
11
11
11
11
11
12
12
12
12
12
12
13
13
13
13
13
13
13
13
13
13
13
13
13
13
13
13
13
13
13
13
13
13
13
13
13
13
13
13
13
13
13
13
13
13
13
13
13
13
13
13
13
13
13
13
13
13
13
13
13
12
11
11
11
11
11
11
11
11
11
11
11
11
11
11
8
8
8
8
8
8
8
8
8
8
8
8
8
8
8
8
8
8
9
10
10
10
10
10
9
9
9
9
9
8
9
9
9
9
9
9
9
10
10
9
9
8
8
8
8
9
9
8
5
5
5
5
6
6
6
6
6
5
5
5
6
6
6
6
6
6
6
6
6
6
6
6
6
6
6
6
6
6
6
6
6
6
6
6
6
6
6
5
5
5
5
5
5
5
5
5
5
5
5
5
5
5
5
5
5
5
5
5
5
5
5
5
5
5
5
5
5
5
5
5
5
5
5
5
5
5
5
5
5
5
5
5
5
5
5
5
5
5
5
5
5
5
5
5
5
5
5
5
5
5
5
5
5
5
5
4
4
4
4
5
5
5
5
5
5
5
5
5
5
5
5
5
5
5
5
6
6
6
5
5
5
5
5
5
5
5
5
5
5
5
5
5
5
5
5
5
5
5
5
5
5
5
5
5
5
5
5
5
5
5
5
5
5
5
5
5
5
5
5
5
5
5
5
5
5
5
5
5
5
5
5
5
5
5
5
5
5
5
5
5
5
5
5
5
5
5
5
5
5
5
5
5
6
6
6
6
6
6
6
6
6
6
7
7
7
7
7
7
7
7
6
6
5
5
5
5
5
5
5
6
6
6
6
6
6
6
6
6
6
6
6
6
6
6
7
8
10
10
10
10
10
10
10
10
9
9
9
9
9
9
9
9
9
9
10
10
10
10
10
10
10
10
10
10
10
10
10
10
10
10
10
10
10
10
11
11
11
11
11
11
11
11
11
11
11
11
11
11
11
11
11
11
11
11
11
11
11
11
11
11
11
11
11
12
12
12
12
13
13
13
13
13
14
13
13
14
14
14
15
15
15
16
17
17
17
17
17
17
18
18
18
18
18
18
21
21
21
21
21
21
21
21
21
21
21
22
22
22
22
22
22
22
22
22
21
21
21
21
21
21
21
21
21
21
21
21
21
21
21
21
23
23
23
23
23
23
23
23
23
23
23
23
23
23
23
23
23
24
25
25
25
25
25
25
25
24
25
25
25
25
25
26
26
27
27
27
27
26
26
24
26
27
28
28
28
28
28
30
29
29
29
29
26
26
26
26
26
26
26
26
26
26
26
26
26
27
27
27
27
27
27
27
27
27
27
27
27
28
28
28
28
28
28
28
29
29
29
29
31
31
31
30
30
30
30
29
29
29
29
29
29
29
30
30
30
30
30
31
31
31
31
31
31
31
32
32
32
33
33
32
32
32
33
33
33
33
33
33
33
33
33
33
33
34
34
34
33
33
33
33
33
32
32
32
32
31
30
29
29
29
29
29
27
27
27
27
27
27
26
26
26
26
26
26
26
26
26
26
26
25
25
25
25
25
25
25
25
25
25
25
25
25
25
25
25
24
25
25
25
25
25
24
24
24
24
23
23
23
24
23
20
19
19
18
17
17
17
17
17
17
17
17
17
17
17
17
17
18
19
19
19
19
19
20
20
20
20
21
20
19
19
19
19
20
20
20
19
19
18
17
17
18
18
18
18
18
18
18
18
18
18
18
17
16
16
16
16
15
15
15
15
15
15
14
14
15
15
15
15
15
15
15
15
15
15
15
15
15
15
16
16
16
16
16
16
16
16
16
14
14
14
14
14
14
14
14
14
14
14
14
14
14
14
16
16
16
16
17
17
17
17
17
17
17
17
17
17
17
17
17
17
17
17
17
17
17
17
17
16
16
16
16
17
16
16
16
16
16
16
15
15
15
15
15
16
15
15
15
15
15
15
15
16
16
16
13
13
13
13
14
14
14
14
14
14
14
14
15
15
15
16
16
16
17
17
17
17
17
17
17
17
17
17
17
17
17
17
18
18
18
17
17
17
18
18
18
18
18
18
18
18
18
18
18
18
18
18
18
18
18
17
16
16
16
16
16
16
16
14
14
15
15
15
15
15
15
15
16
16
16
16
16
16
16
16
16
16
14
14
14
14
14
14
14
14
14
15
15
15
15
15
15
15
15
15
15
15
15
15
15
15
15
15
15
15
15
15
16
16
16
16
16
16
16
16
16
15
15
15
15
15
15
14
14
14
14
14
14
14
14
13
13
12
12
12
12
12
13
13
12
12
12
12
12
12
12
12
12
12
12
12
12
12
12
12
12
12
12
12
12
12
12
12
12
12
13
13
13
13
13
13
14
15
15
15
16
16
16
16
16
16
15
15
16
15
15
17
16
14
14
14
12
12
13
13
13
13
13
13
13
12
12
12
12
12
12
12
13
13
13
14
14
14
14
14
14
15
15
16
16
16
16
16
16
15
15
15
15
15
17
17
17
17
17
17
17
18
18
20
20
20
21
21
21
21
21
21
21
23
23
23
23
22
22
22
23
23
23
23
23
24
25
25
25
26
26
26
28
28
28
28
28
28
28
28
28
28
28
28
28
28
29
29
29
29
29
28
29
29
29
29
29
29
29
29
29
29
29
29
30
31
31
31
31
31
31
31
31
32
32
32
32
32
32
31
31
31
30
30
30
30
30
30
30
30
30
31
31
31
31
31
31
31
31
31
32
32
32
32
32
32
32
31
31
30
30
30
30
30
30
30
29
29
29
28
28
28
28
28
28
25
25
25
25
25
25
25
25
25
24
24
24
24
24
24
24
24
24
24
25
25
25
25
25
25
25
23
23
23
23
23
23
23
23
23
23
22
23
23
23
23
23
23
23
23
28
28
27
27
26
26
26
26
26
26
26
27
26
26
26
26
25
25
24
24
24
24
24
24
24
24
24
24
24
24
24
24
24
24
25
27
27
27
27
27
27
27
27
27
26
26
26
26
26
25
25
26
26
26
25
25
25
26
25
24
23
21
21
21
21
21
21
21
21
21
22
22
22
22
22
21
20
20
20
20
20
20
20
19
17
17
17
17
17
17
17
17
17
17
17
17
17
17
17
17
17
17
17
17
17
17
18
18
18
18
18
17
17
17
17
17
18
18
18
19
19
19
20
20
20
20
20
21
21
21
21
21
21
21
22
22
22
22
22
23
23
24
24
24
24
24
23
23
23
23
23
24
23
23
23
23
23
23
23
23
23
23
23
23
23
23
23
23
23
23
23
23
23
23
23
23
23
23
23
23
23
23
23
23
23
23
23
23
23
23
23
23
23
23
23
23
23
23
23
23
23
23
23
22
22
22
22
21
21
21
21
21
21
21
21
21
21
21
21
21
22
22
22
22
22
22
22
22
22
22
22
22
22
22
22
22
22
21
21
21
19
19
19
19
19
19
19
18
18
17
17
17
17
17
17
17
17
17
17
17
17
17
17
17
17
17
17
17
17
17
17
16
16
16
16
15
15
13
13
13
13
13
13
13
13
13
13
13
13
13
12
12
12
12
12
12
12
11
11
11
11
11
11
11
11
11
11
11
11
10
10
10
10
9
9
9
8
8
8
8
8
8
9
9
9
7
7
6
6
8
8
8
8
8
8
8
8
8
8
8
9
10
10
11
10
9
9
9
9
9
9
9
9
9
9
8
8
8
8
8
8
8
8
9
9
9
9
9
9
9
9
9
9
10
10
10
10
11
11
11
11
11
11
11
12
12
12
11
11
11
11
11
11
11
11
11
11
11
11
11
12
12
12
12
12
11
11
11
11
11
11
11
12
13
13
13
13
13
13
13
13
13
13
13
13
13
13
14
15
15
16
17
17
17
17
17
17
17
16
14
14
14
14
14
14
15
15
16
16
16
16
16
16
16
16
14
14
14
14
14
15
15
21
23
23
23
22
22
22
22
22
21
21
20
21
21
21
21
21
21
21
22
23
23
23
23
23
23
23
23
23
23
23
23
23
23
23
23
23
23
23
23
23
23
23
23
23
23
23
23
23
23
23
23
23
23
23
23
23
23
23
23
23
23
23
23
23
23
23
23
22
21
21
21
21
23
23
23
23
23
24
24
24
23
23
23
23
23
23
23
24
23
23
23
23
23
24
24
24
24
24
24
24
23
23
23
23
22
22
22
22
22
22
22
21
21
21
21
21
22
22
22
22
22
23
23
23
23
23
23
23
23
23
25
25
25
25
23
23
23
23
24
24
24
24
23
23
24
24
24
24
24
24
24
24
24
24
24
24
24
24
24
24
24
23
23
23
23
23
23
23
23
23
23
23
23
23
23
23
23
23
24
24
24
25
25
25
25
25
25
24
24
24
25
25
25
25
25
25
24
26
26
26
26
26
24
24
24
24
24
24
25
25
25
26
26
26
27
27
27
27
27
27
27
27
27
26
26
26
26
26
26
26
26
27
24
23
23
23
23
23
24
24
24
24
24
24
25
25
25
25
25
25
25
25
25
25
25
26
26
26
26
27
27
27
27
27
27
27
27
27
28
28
27
27
27
27
27
27
27
28
28
28
28
28
28
27
27
27
27
27
27
27
27
27
27
27
27
27
27
27
26
26
26
26
26
26
26
26
26
26
26
26
26
25
25
25
25
25
24
24
24
24
24
24
24
23
23
23
23
23
23
23
23
23
23
23
23
23
23
25
24
23
22
20
20
20
19
20
20
20
20
19
19
19
20
20
18
18
18
17
17
17
17
17
15
15
14
14
14
14
14
14
14
14
14
15
15
16
16
16
16
15
14
14
13
12
12
12
12
13
13
13
13
13
13
14
14
14
14
14
14
14
14
16
16
16
16
16
16
17
17
17
17
17
17
17
17
17
17
17
17
17
17
17
17
17
17
17
17
17
17
17
17
17
17
17
17
17
18
18
18
18
18
18
18
18
18
18
18
18
18
18
18
18
18
18
18
17
17
17
17
17
17
17
17
16
16
16
16
16
16
16
16
16
16
15
15
15
15
14
13
13
13
13
13
13
13
13
13
13
13
13
13
13
13
13
13
13
13
13
13
13
13
15
15
15
15
15
15
15
15
15
15
15
15
15
15
15
15
16
15
15
15
15
15
15
15
15
17
17
17
17
17
17
17
17
17
16
16
17
16
16
16
15
15
15
15
15
15
14
14
13
13
13
13
13
13
13
13
12
11
11
11
11
12
12
12
12
12
12
12
12
12
12
12
12
12
12
12
12
12
12
12
13
13
13
13
13
13
13
13
13
13
13
13
13
13
13
13
13
12
12
13
13
13
13
13
13
13
13
13
13
13
14
14
14
14
14
14
14
14
14
14
14
14
14
14
14
14
14
14
14
14
14
14
14
14
12
12
12
12
12
12
12
12
12
13
13
12
12
11
11
11
11
11
11
11
11
11
11
11
11
11
11
11
11
11
11
12
12
12
11
11
11
11
11
11
11
10
10
10
10
10
10
9
9
10
10
10
10
10
9
9
8
8
8
8
8
9
9
9
9
9
9
9
9
9
9
9
9
9
9
9
9
9
10
10
10
10
10
10
11
11
11
11
11
11
10
10
10
10
10
10
11
11
11
11
11
11
11
12
12
12
12
12
12
12
12
12
12
11
11
11
11
12
11
11
11
11
11
11
11
11
11
11
11
11
11
11
11
11
11
11
11
11
11
11
11
11
11
10
10
10
10
10
10
10
10
10
10
10
10
10
10
10
10
10
10
10
10
10
10
11
11
11
11
11
11
11
11
11
11
11
11
11
11
11
11
11
11
11
11
11
11
11
12
11
11
11
11
11
11
11
11
11
11
11
11
11
11
11
11
11
11
11
11
11
11
12
12
12
12
12
12
11
11
11
11
11
11
11
11
11
11
11
11
11
11
11
11
11
11
11
11
11
10
10
8
8
8
8
9
8
8
8
8
7
7
7
7
7
7
7
7
7
7
7
7
7
8
8
8
9
9
9
9
9
9
9
9
9
9
9
9
9
9
9
9
9
9
9
9
9
9
9
9
9
9
9
9
9
9
9
9
9
9
9
9
9
10
10
10
10
10
10
10
10
10
10
10
10
10
10
10
10
10
9
9
9
9
9
9
9
9
8
8
8
8
8
7
8
8
8
8
8
8
8
8
8
9
9
9
9
9
9
9
10
10
10
10
10
10
10
10
10
10
10
10
9
9
9
9
9
9
9
8
8
8
8
7
7
7
7
7
7
7
8
8
8
8
8
8
8
8
8
8
8
8
8
9
9
9
8
8
8
8
8
8
8
8
8
8
8
8
8
8
8
8
7
7
7
7
7
7
7
7
7
7
7
7
7
8
8
8
8
8
8
8
8
8
8
8
8
8
8
8
8
8
8
8
8
8
9
9
9
9
9
9
9
9
9
9
9
10
9
9
9
9
9
9
9
9
9
9
9
9
8
9
9
9
10
10
11
11
11
11
11
11
11
11
11
11
11
10
10
10
10
10
10
10
10
10
10
9
9
9
8
8
8
8
8
8
8
8
8
8
8
8
7
7
8
8
8
9
9
11
11
11
11
11
12
12
12
14
14
14
15
15
14
13
13
13
14
14
14
14
14
14
14
14
14
14
14
14
14
16
16
16
17
17
17
18
19
19
19
19
19
19
19
19
19
19
19
19
19
19
19
19
19
19
19
19
19
19
18
18
18
18
18
18
18
18
17
17
17
17
18
18
18
18
18
18
18
18
18
18
18
18
18
18
18
17
17
17
17
17
17
17
17
17
17
17
17
17
17
17
17
17
17
17
17
17
17
17
17
17
17
17
18
18
18
18
18
18
18
18
18
18
18
18
18
18
18
18
18
17
17
17
16
16
16
16
16
16
16
16
16
15
15
15
15
16
16
16
15
14
16
14
14
14
14
14
14
15
17
17
17
17
17
17
17
17
17
17
17
17
17
17
17
17
17
17
17
17
17
17
17
17
17
17
17
17
18
18
18
18
18
17
17
17
17
18
18
18
18
18
18
18
21
22
22
21
21
21
21
21
21
21
21
21
21
20
20
20
20
20
20
19
19
19
19
19
19
19
20
20
20
20
20
20
19
19
19
18
18
18
19
19
19
19
19
19
19
19
19
19
19
19
19
19
19
20
20
20
20
20
21
21
21
21
21
21
21
21
21
21
22
22
22
22
21
21
20
20
19
19
19
19
19
19
19
18
18
18
18
18
18
18
19
19
19
19
19
19
20
21
21
21
21
21
21
20
20
20
20
20
20
20
20
19
18
18
18
18
18
18
18
17
18
18
18
18
18
18
18
18
18
18
18
18
18
19
20
20
20
20
20
20
20
21
21
21
21
21
17
17
15
15
15
16
17
17
17
17
17
17
17
17
17
17
17
17
17
17
17
17
17
17
17
17
17
17
17
17
17
17
17
17
17
17
17
17
17
17
17
17
17
17
17
17
17
17
17
18
18
18
18
17
17
17
17
17
17
17
17
17
17
17
17
16
17
17
17
17
17
17
17
17
17
17
17
17
17
17
17
17
17
17
17
17
17
16
16
16
16
16
16
16
16
15
15
15
15
15
14
14
14
14
14
14
14
14
14
14
14
14
14
14
14
14
14
14
14
14
14
14
15
15
14
14
14
14
14
13
13
13
13
13
13
13
13
13
13
13
13
13
13
12
12
12
12
12
12
12
12
12
12
12
12
12
14
14
14
14
14
14
14
14
14
14
14
14
14
14
14
14
14
14
14
14
14
13
13
13
13
11
11
11
11
11
11
11
11
11
11
11
11
11
12
12
12
12
12
13
13
13
13
13
13
13
13
13
13
13
14
15
15
15
15
16
16
17
17
17
17
18
18
21
23
23
22
23
23
23
23
23
23
23
23
23
23
23
23
23
23
23
23
23
23
23
23
23
23
23
22
22
22
22
22
22
22
22
21
22
22
22
22
22
22
22
22
22
22
22
21
21
21
21
21
21
21
22
22
22
22
22
22
21
21
21
21
21
21
21
21
21
21
21
21
21
21
21
21
21
21
20
20
20
21
21
21
21
21
21
21
21
22
22
22
22
22
22
22
23
22
23
23
22
22
22
22
22
22
22
22
22
22
21
21
21
21
21
21
20
20
20
20
20
20
20
20
19
19
18
18
18
18
18
17
17
17
17
17
17
17
17
17
17
17
17
17
17
17
17
17
17
18
17
17
17
17
17
17
17
17
17
17
17
16
16
16
16
15
15
15
15
15
15
15
13
13
13
12
12
12
12
12
12
12
13
13
13
13
13
13
13
13
12
12
12
11
11
11
11
11
11
11
11
11
11
11
11
11
11
11
11
11
11
11
11
11
11
11
11
11
11
10
10
10
10
10
10
10
10
10
10
10
10
10
10
10
10
11
11
11
11
11
11
11
11
11
11
11
11
11
11
11
11
11
11
11
11
11
11
11
11
11
11
11
11
10
8
8
8
7
7
7
7
8
8
8
8
8
9
9
8
8
8
7
7
7
7
7
7
7
7
7
7
7
7
7
7
7
7
7
7
7
7
6
6
6
6
6
5
5
5
5
5
5
5
5
5
5
5
5
5
5
5
5
5
5
5
5
5
5
5
6
6
6
6
6
6
6
6
6
6
6
5
5
5
5
5
5
5
5
6
6
6
6
6
6
6
6
6
6
7
7
7
7
7
7
7
7
7
7
7
7
7
6
6
6
6
6
6
6
6
6
6
6
7
7
7
7
7
7
7
7
7
7
6
6
6
6
6
6
6
6
7
6
6
7
7
7
7
7
7
7
7
7
7
7
7
7
7
7
7
7
7
7
7
7
7
7
8
8
8
7
7
8
8
8
8
9
9
9
9
9
9
9
9
10
10
10
11
11
11
11
11
11
11
11
11
11
11
11
11
11
11
11
11
11
11
11
11
11
11
11
11
11
11
11
11
11
11
11
11
11
11
11
11
11
11
11
11
12
12
14
14
14
16
18
18
18
18
18
24
28
28
28
28
28
28
28
28
28
28
28
29
29
29
29
28
28
28
28
29
29
29
29
32
32
32
31
31
31
31
31
32
35
35
35
39
39
39
40
40
40
40
40
40
40
40
40
40
40
40
41
41
41
40
40
40
41
41
41
41
41
41
41
41
41
42
43
43
43
43
43
43
43
44
44
44
44
44
43
43
43
43
43
43
43
43
44
44
46
46
48
48
48
48
48
49
49
49
49
49
50
50
50
50
50
50
50
50
50
50
50
50
52
52
53
53
53
54
55
55
55
55
55
55
57
56
56
56
56
56
57
55
55
56
56
53
53
54
54
53
54
53
55
55
55
54
54
54
54
54
54
54
54
54
55
55
55
55
55
55
55
55
55
54
53
53
53
53
54
54
54
54
54
54
54
54
54
53
53
53
52
52
52
52
52
52
51
51
49
49
50
50
50
50
50
49
49
49
49
49
49
49
51
50
50
50
51
51
52
52
51
51
51
51
51
51
51
51
51
51
51
52
51
51
49
49
49
48
47
47
47
47
47
46
43
41
41
41
41
40
40
40
40
40
40
40
40
37
28
26
24
23
23
24
24
24
24
24
24
23
23
23
23
23
23
23
23
23
23
23
23
23
23
23
23
23
23
23
23
23
23
23
23
23
23
23
24
24
24
24
24
24
24
24
24
24
24
24
25
24
24
24
23
24
24
24
24
25
25
25
25
25
26
26
25
24
24
24
24
24
24
24
25
25
25
25
24
23
23
23
22
22
22
22
21
22
22
21
21
21
22
22
22
22
22
21
19
18
18
18
18
18
18
18
18
18
18
18
18
18
19
19
19
19
19
20
21
21
21
21
20
20
20
20
20
20
20
18
18
18
18
18
18
18
19
19
19
19
14
13
13
13
13
13
13
13
14
14
14
14
14
15
16
16
16
16
16
16
17
17
17
17
17
19
19
19
19
19
19
19
19
20
20
19
20
20
21
21
21
22
22
22
22
22
22
22
23
23
23
23
23
23
24
24
24
25
25
26
26
27
27
27
27
29
29
29
29
29
29
29
29
29
29
29
29
29
29
30
30
30
30
30
30
30
29
29
29
29
29
29
29
29
30
30
30
31
31
31
31
31
31
31
31
31
31
31
31
31
31
31
31
31
32
32
32
32
32
32
32
32
32
32
32
32
32
32
32
32
32
32
32
31
31
31
31
30
30
31
31
30
30
29
29
29
29
29
30
30
30
31
29
29
29
30
29
29
29
29
28
28
27
26
24
25
25
25
25
25
25
25
25
25
25
25
25
25
25
25
25
25
25
25
25
25
25
25
25
25
24
24
24
24
23
23
23
23
23
23
23
23
23
23
23
23
23
24
24
24
24
24
23
23
23
23
23
24
24
24
24
24
24
24
24
24
23
23
23
22
22
23
23
22
22
20
20
20
19
20
20
23
23
22
22
22
21
21
22
22
22
23
23
21
21
21
21
23
23
23
23
21
20
20
20
20
20
20
20
20
20
21
21
21
21
21
21
21
20
20
20
20
21
20
20
20
20
20
21
21
21
21
21
21
20
20
20
20
20
20
20
20
20
21
20
20
20
18
18
18
17
17
17
17
17
17
17
18
18
19
20
20
20
20
20
20
21
21
22
22
22
22
23
23
23
23
23
23
23
23
23
23
23
23
23
23
23
23
23
23
23
23
23
23
23
23
23
23
23
23
23
23
23
23
23
24
25
25
25
25
25
25
25
25
24
24
24
24
25
25
25
25
26
26
26
27
27
27
29
28
27
27
27
27
27
25
25
24
25
25
25
25
25
25
25
25
25
25
26
27
27
27
26
26
26
26
26
27
27
26
25
26
26
26
26
26
26
27
27
27
27
27
27
27
27
27
27
27
27
28
28
28
28
28
28
28
28
30
30
30
29
29
29
29
29
29
29
27
27
27
27
27
27
27
27
26
25
25
25
25
25
26
26
26
27
27
27
27
27
27
27
27
27
27
27
27
27
27
27
26
24
24
23
23
23
23
23
23
23
23
23
23
23
23
23
23
23
23
23
23
23
23
23
23
23
23
23
24
23
23
23
23
23
23
23
23
23
23
23
23
23
23
23
23
23
23
23
23
22
22
22
22
21
21
21
21
21
20
19
20
21
21
21
21
21
21
21
19
18
17
17
18
18
18
19
18
18
18
17
16
15
14
14
14
14
14
14
14
15
16
16
16
15
15
16
16
16
16
16
16
16
16
16
16
17
17
17
17
17
17
17
17
17
17
17
17
17
17
17
17
17
18
18
18
18
18
18
18
17
17
17
17
17
17
18
18
18
18
18
18
18
18
18
18
18
19
19
19
19
19
19
19
19
19
18
18
18
19
19
19
19
19
19
18
18
18
18
18
18
19
19
19
18
18
18
19
18
17
17
17
18
18
18
17
17
17
17
17
17
17
17
17
17
17
17
17
17
17
17
17
17
17
17
17
17
17
17
18
18
18
18
18
17
17
17
17
17
19
19
19
19
19
18
18
18
18
18
19
19
19
19
19
19
20
20
20
20
21
21
21
20
20
20
20
20
20
20
20
20
20
20
20
19
19
19
19
19
19
19
19
19
19
19
19
19
19
19
19
19
19
19
19
18
18
18
18
18
18
18
18
18
18
18
18
18
19
19
19
19
19
19
19
19
18
18
18
18
18
18
18
18
18
18
17
17
17
17
17
17
17
17
17
17
17
17
17
17
17
17
17
17
17
17
17
17
16
16
15
14
12
12
12
14
14
14
13
10
10
10
10
10
9
9
9
9
9
9
9
9
9
9
9
6
5
5
6
7
7
8
9
9
9
9
9
11
11
11
11
11
11
11
11
11
11
11
11
11
12
12
12
12
12
12
12
12
12
12
12
12
11
12
12
12
12
12
12
12
12
12
12
13
13
12
12
12
12
12
12
12
12
12
12
12
12
12
12
14
14
14
14
14
14
14
14
14
14
14
14
14
14
14
13
13
13
13
13
13
13
13
13
13
13
13
13
13
13
13
13
13
13
13
13
14
14
14
14
14
14
14
14
14
14
14
14
15
15
14
14
14
14
14
14
14
14
14
14
14
14
14
14
14
14
14
14
14
14
14
14
14
14
14
13
13
13
13
13
13
13
13
13
13
13
11
11
11
10
9
7
7
7
8
8
8
8
8
8
8
8
8
9
9
9
9
9
9
9
9
9
8
8
6
5
5
5
5
5
5
5
5
5
5
5
5
5
5
5
5
5
5
5
5
5
5
5
5
5
5
5
5
5
5
4
4
5
5
5
5
5
5
5
5
5
5
5
5
5
5
5
5
5
5
5
5
5
5
5
5
5
5
5
5
5
5
5
5
5
5
5
5
5
5
5
5
5
5
5
5
5
5
5
5
5
5
5
5
5
5
5
5
5
5
5
6
6
6
6
6
6
6
6
6
6
6
6
5
5
5
5
5
5
5
5
5
5
5
5
5
5
5
5
5
5
5
5
5
5
5
5
5
5
5
5
5
5
5
5
5
5
5
5
5
5
5
5
5
5
5
5
5
5
5
5
5
5
5
5
5
5
5
5
5
5
5
5
5
5
5
5
5
5
5
5
5
5
5
5
5
5
5
5
5
5
5
5
5
5
5
5
5
5
5
5
5
5
5
5
5
5
5
5
5
5
5
5
5
5
5
5
5
5
5
5
5
5
5
5
5
5
5
5
5
5
5
5
5
5
5
5
5
5
5
5
5
5
5
5
4
4
4
4
4
4
4
4
4
4
4
3
3
3
3
3
3
3
3
2
2
2
2
2
2
3
3
3
3
3
3
3
3
3
3
3
3
3
3
3
3
3
3
3
2
2
2
2
3
3
3
3
3
3
3
3
3
3
3
3
3
3
3
3
3
3
3
3
3
3
3
3
3
3
3
3
4
4
4
5
5
5
5
5
5
5
5
5
5
5
5
5
5
5
5
5
5
5
5
6
7
7
7
7
7
7
7
7
7
7
7
7
7
7
8
8
8
8
8
8
8
8
8
8
8
8
7
7
7
7
8
8
8
8
8
8
8
8
8
8
8
8
8
8
8
8
8
8
8
8
8
8
8
8
8
8
8
8
8
8
8
8
8
8
8
8
8
9
9
9
9
9
9
9
9
9
10
10
10
10
10
10
9
9
9
9
9
9
9
9
9
10
11
11
11
11
11
11
11
11
11
11
11
11
11
11
11
11
11
11
11
11
11
11
11
11
11
11
11
11
11
11
11
10
10
10
10
10
10
10
10
10
10
10
10
10
10
10
10
10
10
10
10
10
10
10
10
10
10
10
10
10
10
10
10
10
10
10
10
10
10
10
10
10
10
11
11
11
11
11
11
11
11
11
11
11
11
11
11
11
11
11
11
11
11
11
11
11
11
8
8
7
5
5
5
5
5
5
4
3
3
3
3
3
3
3
3
3
3
3
3
3
3
3
3
3
4
4
4
4
4
4
4
4
4
4
4
4
4
4
4
4
4
4
4
4
4
5
5
5
5
5
5
5
5
5
5
5
5
5
5
5
5
5
5
5
5
5
5
5
5
5
5
5
5
5
5
5
5
5
5
5
5
5
5
5
5
5
5
5
5
5
5
4
4
4
4
4
4
4
4
4
4
4
4
4
4
4
4
4
4
4
4
4
4
4
5
5
5
5
5
5
5
5
5
6
6
6
7
9
10
12
13
13
13
13
16
16
16
16
16
16
16
16
16
16
16
16
16
16
16
16
16
16
16
16
16
16
16
16
16
16
16
16
16
16
16
16
16
16
17
17
17
17
17
17
17
17
17
17
17
17
18
18
18
18
18
18
18
18
19
19
19
19
19
19
19
19
19
19
19
19
19
19
19
19
19
19
18
18
18
18
18
18
18
18
18
18
18
18
18
18
18
18
18
18
18
19
19
19
19
19
19
19
19
20
20
20
20
20
20
20
20
20
21
21
21
19
19
19
19
19
18
18
18
18
18
18
18
18
17
17
17
17
18
17
17
17
17
17
17
17
17
17
16
16
16
16
16
16
16
16
16
16
17
17
17
17
17
17
17
17
16
16
17
17
17
17
17
17
17
17
17
17
17
17
17
17
17
17
17
17
18
18
18
17
17
17
17
17
17
17
17
17
17
17
17
17
17
17
17
17
17
17
17
17
17
18
18
18
19
19
19
19
19
18
18
18
18
17
17
17
17
16
16
16
16
14
14
13
13
13
13
12
12
12
12
12
13
13
13
13
13
13
13
13
13
13
13
12
12
12
12
12
12
11
11
11
11
11
11
11
11
11
11
11
11
11
11
11
11
11
11
10
10
10
10
10
9
9
11
11
11
11
11
10
10
10
10
10
11
11
11
11
11
11
11
11
12
12
12
12
12
12
12
12
12
12
13
13
13
13
13
13
13
13
13
13
13
13
13
13
13
13
13
14
14
14
14
14
15
15
15
15
16
16
16
16
16
16
16
16
16
16
16
16
16
16
16
16
16
16
16
16
16
16
16
16
15
15
15
15
15
15
15
15
15
15
15
15
15
14
14
14
14
14
14
14
14
14
14
14
14
12
12
12
12
12
12
11
11
11
10
10
10
10
10
10
9
9
9
9
9
9
8
8
8
9
9
9
8
8
8
8
8
8
8
8
8
8
8
8
8
9
9
9
9
10
10
10
10
10
10
10
10
10
10
10
10
10
10
9
9
8
8
8
8
8
8
8
8
8
8
8
8
8
8
8
8
8
8
8
8
8
8
8
8
8
8
8
8
8
8
8
8
8
7
7
7
7
7
7
7
7
7
7
7
7
7
7
7
6
6
6
6
6
6
7
7
7
8
8
8
8
9
9
9
10
10
10
10
10
10
10
10
10
10
10
10
10
10
10
10
10
10
10
10
10
10
10
10
10
10
10
10
10
11
11
11
11
11
11
11
11
11
11
11
11
10
10
10
10
11
7
7
7
6
6
6
6
8
8
8
8
8
8
8
8
8
8
9
9
9
9
9
9
9
9
9
9
9
10
10
10
10
10
10
10
10
10
10
10
10
10
10
11
11
11
11
11
11
11
11
11
11
11
11
11
11
11
11
11
11
11
11
11
11
11
11
11
11
11
11
11
11
11
11
11
11
11
11
11
11
11
11
11
11
12
12
12
12
12
12
12
13
14
14
14
15
15
16
16
16
16
16
16
16
16
16
16
15
15
15
15
15
16
16
16
17
17
17
17
17
17
17
17
17
17
17
17
17
17
17
17
17
17
17
15
14
14
14
14
14
14
14
14
14
14
14
14
14
13
13
13
13
13
13
13
13
13
13
13
13
13
13
12
12
12
12
12
12
12
12
12
12
12
12
12
12
12
12
12
12
12
11
11
11
12
12
11
11
11
11
11
11
11
11
11
11
11
12
12
12
12
11
11
11
11
11
12
11
10
10
10
10
9
9
9
9
9
9
7
8
8
8
8
8
8
8
8
8
8
7
7
7
7
7
7
7
7
7
7
7
7
7
7
7
7
7
7
7
7
7
7
9
9
9
11
11
10
10
10
10
10
10
10
10
11
11
11
11
11
11
11
11
11
11
11
11
11
11
11
11
11
11
11
11
11
11
11
11
11
11
11
11
11
11
11
11
11
11
11
11
11
12
12
12
12
12
11
11
11
11
11
11
11
11
12
12
12
13
13
13
13
14
15
15
15
15
15
15
16
16
16
16
16
16
16
15
15
15
15
16
16
16
16
15
15
15
15
15
15
15
15
15
15
15
15
15
15
14
14
14
14
14
14
14
14
14
14
14
14
14
14
14
14
15
15
14
14
14
13
13
13
13
13
13
13
13
13
13
13
13
13
13
13
13
14
14
14
14
14
14
14
14
14
13
13
13
13
13
14
14
14
14
14
14
15
15
15
15
15
15
15
15
16
16
16
17
17
17
17
17
17
17
17
17
17
17
17
17
17
17
17
17
17
17
17
17
18
18
17
17
17
17
17
17
17
17
17
17
17
17
17
17
17
17
17
17
17
17
17
17
17
16
16
16
16
16
16
16
16
16
16
16
15
13
13
13
13
13
13
13
13
14
14
14
14
14
14
14
14
14
14
14
15
15
15
15
15
15
15
15
15
15
15
14
14
14
14
14
14
14
14
14
13
13
13
13
13
13
13
13
13
12
12
12
12
12
12
13
13
13
13
13
13
13
13
13
13
13
12
11
9
9
9
9
9
8
8
8
8
8
8
8
8
8
8
8
8
8
8
8
8
7
7
7
7
7
7
7
7
7
7
7
7
7
7
7
7
7
7
7
7
7
7
7
7
7
7
7
7
7
7
7
7
7
7
7
7
7
7
7
7
7
6
7
7
7
7
7
7
7
7
7
7
7
7
6
6
6
6
6
6
5
5
5
5
5
5
5
5
5
5
5
5
5
5
4
4
3
3
3
3
3
3
3
3
3
3
3
3
3
3
3
3
3
3
3
3
3
3
3
3
3
3
3
3
3
3
3
3
3
3
3
3
3
3
3
3
3
3
3
3
3
3
3
3
3
3
3
3
3
3
3
3
3
3
3
3
3
3
3
3
3
3
3
3
3
3
3
3
3
3
3
2
2
2
1
1
1
1
1
1
1
1
1
1
0
0
0
0
0
0
0
0
0
0
0
0
0
1
1
1
2
2
2
2
2
2
2
2
2
1
1
1
1
1
1
1
1
1
1
1
1
1
1
1
1
1
1
1
1
1
1
1
1
1
1
1
1
1
1
1
1
1
1
1
1
1
1
1
1
1
1
1
1
1
1
1
1
1
1
1
1
2
2
2
2
2
2
2
2
2
2
2
2
2
2
2
2
2
2
2
2
2
2
2
3
4
5
6
6
6
6
6
6
6
6
6
6
6
6
6
6
6
6
6
7
7
7
7
7
7
7
7
7
7
7
7
7
7
7
7
7
7
7
7
7
7
7
7
7
7
7
7
7
7
7
7
7
7
7
7
7
7
7
7
7
7
6
6
6
6
6
6
6
6
6
6
6
7
7
7
7
6
6
6
6
6
6
6
6
6
6
6
6
6
6
6
6
6
6
6
6
7
7
7
7
7
8
8
8
8
8
8
9
9
9
9
9
9
9
9
9
9
9
9
9
9
10
10
10
10
10
11
11
11
11
11
11
11
11
11
11
11
11
11
11
11
11
11
11
11
11
11
11
11
12
13
13
14
14
13
13
13
13
12
12
12
12
12
12
11
11
11
11
11
11
12
12
12
12
12
12
12
12
12
12
12
12
12
12
12
12
14
14
14
15
15
15
15
15
15
15
15
15
15
15
15
15
15
15
15
15
15
15
15
15
15
15
15
15
16
16
16
15
15
15
15
15
15
15
15
15
15
15
15
15
15
15
15
15
15
16
16
16
16
16
15
15
15
16
16
16
16
17
17
17
17
17
17
17
17
17
17
17
17
17
16
16
16
16
17
17
17
17
17
17
17
17
17
17
17
16
16
16
16
17
17
17
17
17
17
17
17
17
17
17
17
17
16
16
16
16
16
16
16
16
16
16
16
16
16
16
14
13
13
13
13
13
13
13
13
13
13
13
13
13
12
12
12
12
12
12
12
12
12
12
12
12
12
12
12
12
12
13
13
13
13
13
13
13
13
13
13
13
13
13
14
14
14
14
15
15
15
15
15
14
15
15
14
14
14
14
14
14
14
14
14
13
12
12
12
12
12
12
12
12
12
12
12
11
11
11
11
11
12
12
12
12
11
11
11
11
11
11
11
11
11
11
11
11
11
11
11
11
11
11
11
11
11
11
11
11
11
11
11
11
11
11
11
11
11
11
12
12
12
12
12
12
12
12
12
12
11
11
12
12
11
11
11
11
11
15
16
17
17
17
17
17
17
17
17
17
17
17
17
17
17
17
17
17
17
17
17
17
17
17
17
17
17
17
17
17
18
18
18
18
18
18
18
19
21
21
21
21
22
22
22
22
22
22
22
22
22
22
23
23
23
23
22
22
22
22
22
22
23
22
21
24
29
29
29
29
29
29
29
29
29
30
30
30
30
30
30
30
31
31
31
31
31
31
32
33
33
33
33
33
33
33
33
32
32
32
32
32
32
32
32
32
32
32
33
33
33
33
33
33
32
32
32
32
32
32
32
32
32
32
32
33
33
33
33
33
33
33
33
33
33
33
33
33
33
33
33
33
33
33
33
33
33
33
33
33
33
33
33
33
33
33
33
33
33
33
32
32
32
32
32
32
33
33
33
32
31
31
31
31
30
30
31
30
29
28
29
29
28
28
28
28
28
28
28
28
28
27
27
27
27
27
27
27
27
27
26
26
26
26
26
25
24
23
23
23
24
24
24
23
23
23
22
22
22
21
21
21
21
23
22
22
22
22
23
23
23
23
23
23
22
22
22
22
22
22
22
22
22
22
22
21
21
22
22
22
22
22
22
22
22
22
22
22
21
21
21
21
22
23
23
23
23
23
23
23
23
23
23
23
23
23
23
23
23
20
21
21
22
22
22
22
22
22
22
23
22
22
22
22
22
22
22
22
22
22
23
23
23
23
23
23
23
23
23
23
23
23
23
23
23
23
23
22
22
22
22
22
22
23
23
22
22
21
21
21
21
21
21
21
20
20
20
19
19
18
18
18
18
18
18
18
18
18
18
19
20
20
20
20
20
20
20
20
19
18
17
17
17
17
17
17
18
19
19
19
19
19
19
19
18
18
18
18
18
18
18
18
18
17
17
17
17
17
17
17
17
17
17
17
17
17
17
17
17
16
15
15
15
16
16
16
16
16
15
15
17
17
17
17
17
17
17
17
17
17
17
17
17
17
17
17
17
17
17
17
17
17
17
17
17
17
17
17
17
16
16
15
15
15
14
14
14
14
14
14
14
14
14
14
13
13
13
13
13
13
13
13
13
13
13
13
13
13
13
13
13
13
13
13
13
13
13
13
13
13
13
13
14
14
14
14
14
15
15
17
17
17
17
17
18
18
19
19
20
20
20
20
20
20
20
20
20
20
20
20
20
20
20
20
20
20
19
19
18
18
18
18
18
18
18
18
18
18
18
17
17
17
17
17
17
17
17
17
16
16
15
15
15
15
14
14
14
14
14
13
12
12
12
12
12
11
11
11
11
11
11
11
11
11
11
11
11
11
11
11
11
11
11
11
11
11
11
11
11
11
11
11
11
11
11
11
11
11
11
11
11
11
11
11
11
11
11
11
11
11
11
11
11
11
11
11
11
11
11
11
11
11
11
14
14
14
14
16
15
15
15
15
15
15
15
15
16
16
16
16
16
16
16
16
16
16
16
16
16
15
14
14
14
14
14
14
14
14
14
14
14
14
14
14
14
14
14
14
15
15
15
15
15
15
15
15
15
15
14
14
14
14
14
14
14
11
11
11
10
10
10
10
10
10
10
10
10
10
10
10
10
11
11
11
11
11
11
11
11
11
11
11
11
11
11
11
11
11
11
11
11
11
11
11
11
11
11
11
11
11
11
11
11
11
11
11
11
11
11
11
11
11
11
11
11
11
11
11
11
11
11
11
12
12
12
12
11
11
10
10
10
10
10
10
10
10
10
10
10
10
10
10
9
8
9
10
10
10
10
10
10
10
10
10
11
11
11
11
11
11
10
10
10
10
10
11
11
11
11
11
11
11
11
11
11
11
11
11
11
11
11
11
11
11
11
11
11
11
10
11
11
11
11
11
11
11
11
11
11
11
11
11
11
11
10
10
10
10
10
11
11
11
11
11
11
11
10
10
9
9
9
9
9
9
10
10
10
10
10
11
11
11
11
11
11
11
12
12
12
12
12
12
12
13
13
13
13
13
13
13
12
12
12
12
12
12
12
11
11
11
11
11
11
11
11
11
11
11
11
11
11
12
12
12
12
12
12
12
12
12
12
12
12
12
12
12
12
12
12
12
12
12
12
12
12
12
12
12
11
11
11
11
11
11
11
11
11
11
11
11
11
11
11
11
11
11
11
11
11
11
11
11
11
11
11
12
12
12
12
12
12
12
12
12
12
11
11
11
11
11
11
11
11
11
11
11
11
10
10
10
10
10
10
10
10
10
10
10
10
10
10
10
10
11
11
11
11
11
11
11
11
11
11
10
11
11
11
11
11
11
11
11
11
11
11
11
11
11
11
11
11
11
11
10
9
9
8
8
8
8
8
8
8
8
8
8
8
8
8
11
10
10
10
10
10
10
10
10
10
10
10
11
11
11
11
11
11
12
12
12
12
12
12
12
12
12
12
13
13
13
12
12
12
12
12
13
13
13
13
13
13
12
12
12
12
11
11
11
11
11
11
11
11
11
11
11
11
11
11
11
11
11
11
11
11
11
11
11
11
10
10
10
10
11
11
11
11
11
12
12
12
12
12
12
12
12
12
12
12
11
11
11
11
11
11
11
11
11
11
11
11
11
11
11
11
11
11
11
11
11
11
11
11
11
11
11
11
11
11
11
11
11
11
11
11
11
11
11
11
11
11
11
11
11
11
11
11
11
10
11
11
11
11
11
11
11
11
11
11
11
11
11
11
11
11
11
11
11
11
11
11
11
11
12
12
12
12
12
12
12
11
11
11
11
10
10
9
9
9
9
9
9
10
10
11
10
10
10
10
10
10
10
10
10
10
10
10
10
10
10
10
10
10
10
10
10
10
10
10
10
10
10
10
10
10
10
10
10
10
10
10
11
11
11
9
9
9
9
9
9
9
9
9
10
10
10
10
10
10
10
10
10
10
10
10
10
10
9
9
9
9
9
9
9
9
9
9
9
9
9
9
9
9
9
9
9
7
7
7
7
7
7
7
7
7
7
6
6
6
6
6
6
6
6
8
8
8
8
8
8
8
8
8
10
10
10
10
10
10
10
10
10
10
10
10
10
10
10
10
10
10
10
11
12
12
12
12
12
12
12
12
12
12
12
12
12
12
12
12
12
12
12
12
12
12
12
12
12
12
12
12
12
12
12
12
12
12
11
11
11
11
11
11
11
11
11
11
11
10
10
10
10
10
10
9
9
9
9
9
9
9
9
9
9
9
9
9
9
9
9
9
9
9
9
9
9
9
9
9
9
9
9
9
9
11
13
14
14
14
14
15
15
15
15
15
13
13
14
14
15
15
15
15
16
16
16
16
16
16
16
16
16
16
16
16
16
16
16
16
16
16
16
16
16
15
15
15
15
15
15
15
15
15
15
15
15
15
15
15
15
15
15
15
15
15
15
15
15
15
15
15
15
15
15
15
15
15
15
15
15
15
15
14
14
14
14
14
14
14
13
12
12
12
12
12
12
12
12
12
12
12
12
12
12
12
10
10
10
10
10
10
10
10
10
10
10
10
10
9
9
9
9
9
8
8
8
8
8
8
8
8
8
8
8
8
7
7
7
7
7
6
5
5
5
5
5
4
4
4
4
1
1
1
1
1
1
1
1
1
1
1
1
1
1
1
1
1
1
2
2
2
2
2
3
4
4
4
4
4
4
4
5
5
5
5
5
5
5
6
6
6
6
6
7
7
7
7
8
8
8
8
8
8
8
8
8
8
8
8
8
8
8
8
8
8
8
8
8
8
8
8
8
8
8
9
9
9
9
9
9
9
10
10
10
10
10
10
10
10
10
10
10
9
9
9
9
9
9
9
9
9
9
9
10
10
10
10
10
10
10
10
10
10
10
10
10
10
10
10
10
10
10
10
10
10
9
9
9
9
9
9
9
9
9
9
9
10
10
10
10
10
10
10
10
10
10
10
10
10
10
10
10
10
10
10
10
10
10
11
11
11
11
11
11
11
10
10
10
10
10
9
9
9
9
9
9
9
9
9
9
8
8
8
8
7
7
7
7
7
7
7
7
7
9
9
9
9
9
9
9
9
9
9
9
9
8
8
8
7
5
6
5
5
6
7
7
7
7
7
7
7
7
7
7
7
7
7
7
7
7
7
7
7
7
7
7
7
7
7
7
7
7
7
7
7
6
6
6
6
6
5
5
5
5
5
5
5
5
7
7
7
9
9
9
9
9
9
9
9
9
9
10
10
10
10
11
11
12
12
12
12
12
12
12
12
12
12
12
12
12
12
12
12
12
12
12
12
12
12
12
12
12
12
12
12
12
12
12
12
12
13
13
14
14
13
13
13
13
13
15
15
16
17
17
17
17
17
17
17
17
18
18
18
18
18
18
18
18
18
18
18
18
18
18
18
18
18
19
19
21
21
21
23
23
25
25
27
28
28
28
28
28
28
28
28
28
28
28
28
28
28
28
29
29
29
29
29
29
29
29
30
30
30
30
30
30
30
30
29
29
30
30
29
29
29
29
29
29
29
29
29
29
29
29
29
29
30
29
29
29
29
29
29
29
29
29
29
29
29
29
29
29
30
31
31
31
31
31
31
32
32
32
32
32
32
32
33
33
33
33
33
33
33
33
34
34
34
34
35
35
35
35
35
35
35
35
35
35
35
35
35
35
35
35
35
35
35
35
35
35
35
35
36
37
37
37
37
37
36
35
33
24
25
24
23
20
20
20
22
23
23
23
22
22
22
22
22
22
22
22
22
22
22
22
22
20
20
20
20
20
20
20
20
20
19
19
19
19
19
19
19
18
18
18
19
19
19
19
19
19
19
19
19
19
19
20
20
20
21
21
21
22
24
25
26
27
25
26
25
26
27
28
29
29
29
29
29
29
29
29
29
29
30
30
30
30
30
30
30
30
30
30
30
30
30
30
30
30
29
29
29
29
29
29
29
29
29
30
30
31
33
33
33
33
33
33
33
33
33
32
33
33
32
32
32
32
32
32
32
32
32
32
33
33
32
32
32
32
30
31
31
31
31
30
29
29
29
29
29
29
29
29
29
29
29
29
29
29
29
29
29
29
29
30
30
30
30
30
30
30
30
30
30
30
31
30
30
29
29
29
31
31
31
31
31
31
31
31
31
31
31
31
31
30
30
30
30
30
30
30
30
30
30
30
30
30
30
29
29
29
29
29
29
29
29
29
29
29
29
29
29
28
27
27
27
27
27
27
27
26
26
26
26
26
26
26
26
26
25
25
25
25
25
24
23
23
23
23
23
23
23
23
23
23
23
23
23
23
22
22
22
22
22
22
21
21
21
21
21
21
21
21
21
21
22
22
22
22
22
22
22
21
21
21
21
21
21
21
21
21
21
22
21
21
21
21
21
21
21
21
20
20
20
20
20
20
20
20
20
20
20
20
20
20
20
18
17
17
17
16
16
16
16
14
14
13
13
13
12
11
12
13
13
13
13
13
13
13
12
12
12
12
12
12
11
11
11
11
11
11
11
11
11
11
11
11
11
11
11
11
11
11
11
11
11
11
11
11
11
11
11
11
11
11
11
11
11
11
11
11
10
10
10
10
10
10
10
10
10
10
8
8
8
8
8
8
8
8
7
7
7
7
7
7
7
7
7
7
7
7
7
7
7
7
7
7
7
7
7
7
7
7
7
8
9
9
9
9
9
9
11
11
11
12
12
12
12
12
12
12
14
14
14
14
14
14
14
15
15
15
16
16
16
16
16
16
16
16
16
16
16
16
16
16
16
16
16
16
16
16
16
16
15
15
15
15
15
15
15
14
14
14
14
14
15
16
16
16
16
17
17
17
17
17
17
17
17
17
17
17
17
17
17
17
17
18
17
17
17
17
18
18
18
18
19
19
19
19
19
19
19
20
20
20
20
20
20
20
20
20
20
20
20
20
20
20
20
20
21
22
23
23
23
23
23
23
23
22
22
22
22
22
22
22
21
21
21
21
21
21
21
21
19
17
17
21
20
20
20
20
21
22
20
20
20
20
21
21
21
21
21
21
21
21
21
21
21
22
22
22
22
22
22
22
22
22
22
22
22
22
22
22
22
23
23
23
23
23
23
23
23
23
23
23
23
23
23
23
23
23
23
23
23
23
23
23
23
23
23
23
23
23
23
23
23
23
23
23
23
23
23
23
23
23
23
23
23
23
22
22
22
22
22
22
22
22
22
22
22
22
22
22
22
22
23
23
23
23
23
23
23
23
23
21
21
21
21
20
20
19
19
19
19
19
19
19
19
19
19
18
18
16
16
16
16
16
16
16
16
15
15
14
14
15
15
15
16
16
16
17
17
16
16
16
16
16
15
15
15
15
16
17
17
17
17
17
17
17
17
17
17
17
15
14
14
14
12
12
12
12
12
12
12
13
11
11
11
11
10
10
10
10
10
10
10
10
10
11
11
10
11
11
11
11
11
11
11
11
11
11
12
12
12
11
11
11
11
11
11
11
11
11
11
11
11
11
11
11
11
10
10
10
10
10
10
10
10
10
11
11
11
11
11
11
11
11
11
11
11
11
11
11
11
11
11
11
11
11
11
11
11
11
11
11
11
11
11
11
12
12
12
12
12
12
12
12
12
12
12
12
13
13
13
13
13
12
12
12
12
12
11
11
11
11
11
11
11
11
11
11
11
11
11
11
11
11
11
11
11
11
11
11
11
11
11
11
11
11
11
11
11
11
11
11
11
11
11
11
11
9
9
9
9
9
9
9
9
9
9
9
9
9
9
9
9
8
8
8
7
7
7
7
6
7
7
7
7
7
7
7
7
7
7
7
7
7
8
8
8
7
7
7
7
7
7
7
7
5
5
5
5
5
5
5
5
5
5
5
5
4
4
4
4
4
4
4
4
5
5
5
5
5
5
5
5
5
5
4
4
4
4
4
4
4
4
4
4
4
4
4
4
4
4
4
3
3
3
3
3
3
3
3
3
3
3
3
5
5
5
5
5
5
5
5
5
5
5
5
5
5
5
5
5
5
5
5
5
5
5
5
5
5
5
5
5
5
5
5
5
5
6
6
6
6
6
6
6
6
6
6
6
6
6
6
6
6
6
6
6
6
6
6
7
7
7
7
7
7
7
7
7
7
7
7
7
7
7
7
7
7
7
7
7
7
7
7
7
7
8
8
8
8
11
12
11
12
12
13
13
13
13
13
14
14
13
13
13
13
13
13
13
13
13
13
12
12
12
12
13
13
13
13
13
13
13
14
14
14
14
14
14
14
16
16
17
17
17
17
17
18
18
18
18
18
18
18
18
18
18
18
18
18
18
18
18
18
18
18
18
18
18
18
18
18
18
18
19
19
19
19
18
18
18
18
18
18
18
18
18
17
17
18
18
18
18
18
18
18
19
19
19
19
19
20
20
20
20
20
20
20
20
20
20
20
20
20
20
20
20
20
19
19
19
19
19
19
19
19
19
19
19
19
19
19
19
19
19
20
20
20
20
21
20
20
20
20
20
20
19
19
19
19
19
19
19
19
19
19
19
19
19
19
19
19
19
20
20
20
20
20
19
19
19
19
19
19
19
17
17
17
17
17
19
21
21
22
22
22
22
22
23
23
22
23
23
23
23
23
23
23
23
23
23
23
23
23
23
23
23
23
22
22
22
22
22
22
23
23
23
19
17
17
17
17
17
17
17
17
16
15
15
15
16
16
16
16
16
16
16
16
16
15
15
15
15
15
15
15
15
15
15
15
15
15
15
15
15
15
15
15
15
15
15
15
15
16
16
16
16
16
16
16
17
17
17
17
17
17
17
17
17
17
17
17
17
17
17
17
17
17
17
17
17
17
17
17
17
16
17
17
17
17
17
17
17
17
17
17
17
17
17
17
17
17
17
17
17
17
17
17
17
17
17
17
17
17
17
17
17
17
17
17
17
17
17
17
17
17
17
17
17
17
17
17
17
17
17
17
17
17
17
16
17
17
17
17
16
16
16
16
16
16
16
16
16
15
15
15
15
14
14
13
13
13
11
11
11
10
10
11
11
11
11
11
11
11
11
11
11
11
11
11
11
11
11
12
12
12
13
12
11
11
11
11
11
11
11
12
12
12
11
11
11
11
11
12
12
11
11
11
11
11
11
11
11
11
11
12
12
12
12
12
12
12
12
12
12
13
14
14
14
14
14
14
14
14
14
14
14
14
14
16
16
16
16
16
16
16
16
16
16
16
16
16
16
16
16
17
17
17
17
17
17
17
17
17
17
17
17
17
17
17
17
17
17
17
17
17
17
17
17
17
17
17
16
16
16
16
17
17
17
17
17
17
17
17
17
17
17
17
17
16
16
16
16
16
16
17
17
17
17
17
17
17
17
17
17
17
17
17
17
17
17
17
16
16
16
16
16
16
16
16
16
16
17
17
17
17
17
14
14
15
15
15
13
13
12
12
12
12
12
12
12
12
11
11
11
13
13
12
11
11
11
11
11
11
11
11
11
11
11
13
13
13
13
13
14
14
14
14
14
14
14
14
14
14
14
14
14
14
15
15
15
15
15
15
15
15
15
15
15
15
15
15
15
15
15
15
15
15
15
15
15
15
15
16
16
16
17
20
21
21
21
22
22
22
23
23
23
25
26
28
29
28
29
29
30
31
31
32
32
32
33
33
32
33
33
34
34
34
34
34
36
37
37
38
39
40
41
42
41
42
42
42
42
42
43
44
44
44
44
44
44
44
44
44
44
45
45
44
44
43
43
43
43
43
43
43
42
42
41
44
44
44
45
45
45
45
45
45
45
45
45
45
45
45
45
44
44
44
44
43
43
43
43
43
43
43
43
43
43
43
44
44
44
44
44
44
44
46
47
47
47
47
47
47
47
47
46
46
46
46
46
46
46
46
46
46
46
46
46
46
46
45
45
43
42
42
42
42
41
41
41
41
41
41
41
41
41
41
41
39
39
39
40
38
35
30
30
29
28
25
25
25
29
28
28
28
28
25
25
25
25
25
25
26
26
25
25
26
26
26
26
29
29
29
29
27
27
27
27
27
27
27
27
27
28
28
28
28
29
31
31
31
31
31
30
30
29
29
29
29
29
29
29
29
29
29
29
38
43
49
49
50
51
52
54
61
62
62
63
63
65
65
69
69
69
71
79
78
79
79
79
77
79
81
81
81
81
80
79
78
78
80
80
82
82
82
83
83
83
84
86
87
87
88
89
89
89
89
89
89
90
90
90
90
90
90
92
93
93
93
93
93
93
93
94
97
97
97
100
100
102
102
102
102
102
102
102
104
108
109
110
110
111
111
111
111
113
115
115
115
115
115
115
115
115
115
120
120
114
113
113
113
113
118
118
118
122
122
122
122
124
124
124
125
124
123
123
124
124
124
127
127
127
126
126
129
130
132
134
134
134
134
134
135
136
138
138
138
133
130
130
131
130
130
130
130
130
130
127
127
129
129
129
127
128
125
124
124
121
117
116
113
107
106
104
104
104
104
103
104
105
106
108
107
107
107
107
107
106
107
106
106
107
105
101
101
101
95
95
94
94
94
95
96
96
96
95
95
95
95
95
95
95
95
95
95
96
95
94
93
95
98
98
98
98
98
98
95
95
97
94
89
86
82
80
83
82
82
85
87
85
84
85
86
85
85
86
86
86
87
85
85
86
86
87
87
86
78
77
77
73
72
71
71
70
69
65
65
64
65
62
63
63
63
63
64
64
65
64
64
65
65
64
64
64
64
65
65
65
66
66
66
66
68
69
69
67
68
69
70
70
70
70
71
69
68
68
67
66
67
65
66
66
67
67
67
67
65
66
66
67
67
67
67
67
66
66
66
66
66
66
66
67
67
67
67
67
67
67
67
67
66
65
65
66
65
65
65
65
65
65
65
65
65
65
65
65
65
65
65
65
65
65
65
65
65
65
65
65
65
65
65
62
61
60
60
60
62
62
61
61
61
60
60
60
60
60
60
59
59
59
59
58
57
57
56
54
54
52
50
50
49
49
49
49
49
50
50
51
51
51
51
50
49
49
49
48
48
48
48
48
48
48
49
50
50
50
50
49
49
47
45
43
36
33
31
19
12
12
12
12
12
12
12
12
12
12
12
13
14
14
14
14
14
14
15
14
15
15
15
16
16
15
15
15
15
15
15
15
15
14
13
12
12
13
13
13
13
13
12
12
12
12
12
12
12
12
12
12
12
12
12
12
12
12
12
12
12
12
12
12
13
13
13
13
13
13
13
13
13
13
13
13
13
13
13
13
13
13
13
13
13
13
11
11
11
11
11
11
11
11
11
11
11
11
11
11
11
11
11
11
11
11
11
11
11
11
11
11
11
11
11
11
11
11
11
11
11
11
11
12
12
12
12
12
13
12
12
12
12
12
12
13
13
11
10
11
10
10
10
10
10
10
10
10
10
10
9
9
9
9
9
10
10
10
10
10
10
10
10
10
10
10
10
10
9
9
9
9
9
9
9
9
9
9
9
9
9
9
9
9
9
9
9
9
9
9
10
10
9
9
9
9
8
8
8
8
8
8
8
8
8
8
8
8
8
8
8
8
8
8
7
7
7
7
7
7
7
7
7
9
9
9
10
10
10
10
10
10
10
10
10
10
10
10
10
9
9
9
9
9
9
9
9
9
8
8
8
8
8
8
8
8
9
9
9
8
8
9
9
9
9
8
8
8
8
8
8
8
8
8
8
8
8
8
8
8
9
9
9
10
11
11
11
11
11
11
11
11
11
11
11
11
11
11
10
10
10
11
11
11
11
11
11
11
11
11
11
11
11
11
11
11
11
11
11
10
10
10
10
10
10
10
10
10
10
10
10
10
10
10
10
10
10
10
10
10
10
11
11
11
11
11
11
11
11
11
11
11
11
11
11
11
11
11
11
10
10
10
10
10
10
10
10
10
10
10
9
9
9
9
9
9
9
10
10
10
9
9
9
9
9
9
9
10
11
11
11
11
11
11
11
11
11
11
11
10
9
8
8
8
8
8
8
8
8
9
8
8
8
8
8
8
8
8
8
8
8
8
8
8
8
8
8
8
7
7
7
7
7
7
7
7
6
6
6
5
5
5
5
5
5
5
5
5
5
5
5
5
5
5
5
5
5
5
5
5
5
5
5
5
5
5
5
5
5
5
5
5
5
6
6
6
6
6
7
8
8
8
8
8
8
8
9
9
10
10
10
10
10
10
10
10
10
10
10
10
10
10
10
10
10
10
10
9
10
10
10
10
10
9
9
8
8
8
8
8
8
7
7
7
7
7
7
7
7
7
7
7
7
7
7
8
9
9
9
9
9
9
9
9
9
9
9
9
9
9
9
9
11
11
11
11
11
11
11
11
11
11
12
12
12
13
14
17
17
17
17
19
19
22
23
23
23
23
23
23
23
23
23
23
23
23
23
23
23
23
23
23
23
23
23
23
23
23
23
23
24
24
24
24
24
24
24
24
23
23
23
23
23
23
23
24
24
24
24
24
23
23
23
23
23
23
23
23
23
23
23
23
23
24
24
24
24
24
24
24
25
25
25
25
25
25
25
25
25
25
25
24
24
24
25
25
25
26
27
27
27
27
27
27
27
27
27
27
27
27
25
25
25
25
26
26
26
27
27
27
27
27
27
24
23
23
23
23
23
23
23
23
23
22
22
22
20
19
19
19
19
19
19
19
19
19
19
18
18
18
18
18
17
17
17
16
15
15
16
16
15
16
16
16
17
17
17
17
17
17
17
17
17
17
17
17
18
18
18
18
18
18
18
18
18
18
18
19
20
20
20
20
21
21
21
21
22
22
22
22
22
23
27
28
28
25
25
25
24
24
24
24
24
24
23
23
23
22
22
21
21
20
20
20
20
20
20
20
21
21
21
20
20
20
20
20
20
20
20
20
21
21
20
20
20
20
20
20
20
20
19
19
19
19
19
19
19
19
19
19
19
19
19
19
19
20
22
22
22
22
22
22
23
23
23
23
23
23
23
23
23
23
23
25
25
25
25
25
25
25
25
24
24
24
24
24
24
24
24
24
24
24
24
24
24
24
25
25
25
25
25
25
25
25
25
24
24
24
24
24
24
24
23
23
23
23
23
23
22
22
22
22
22
22
23
23
23
23
23
23
23
23
23
23
23
21
21
19
19
19
19
19
20
20
19
19
19
19
19
19
19
19
19
18
17
17
17
17
17
17
17
17
17
17
17
17
16
16
16
16
16
16
16
16
16
16
16
17
17
17
17
17
17
17
17
17
17
16
15
15
15
15
15
15
14
14
14
13
13
12
12
11
11
11
11
11
11
11
11
11
11
11
11
11
10
10
10
10
10
10
10
10
10
10
9
9
8
9
8
8
8
8
8
8
7
7
7
7
7
7
7
8
8
8
8
8
7
7
6
6
5
5
5
5
5
5
5
5
5
5
5
5
5
5
5
5
5
5
5
5
5
5
5
5
5
5
5
5
5
5
5
5
5
5
6
6
6
6
5
5
5
5
6
6
6
7
7
7
7
7
7
7
7
7
7
7
7
7
7
7
7
8
8
8
8
8
8
8
8
8
8
8
8
8
9
9
9
10
10
10
10
10
10
10
10
10
10
10
10
10
10
10
10
11
11
11
11
11
11
11
11
11
11
11
11
11
11
11
11
11
11
11
11
11
11
11
11
11
11
11
11
11
11
11
11
11
11
11
11
12
12
12
12
12
12
12
12
12
12
12
12
12
12
12
12
13
13
13
13
13
14
14
14
15
15
15
15
15
15
15
15
15
16
16
17
17
17
17
17
15
15
15
15
15
15
15
15
15
15
15
16
16
16
16
16
16
16
16
15
15
15
15
16
16
16
16
16
16
16
16
16
16
16
16
16
15
15
15
14
14
14
14
14
14
14
14
14
14
14
14
14
14
14
14
15
15
15
15
15
15
15
15
15
15
15
15
15
15
15
15
15
15
15
15
15
15
15
15
15
15
16
16
16
16
16
16
16
16
16
16
16
16
16
16
15
15
15
15
15
15
16
16
16
16
16
15
15
15
15
15
15
15
14
14
14
14
14
14
13
13
13
12
12
12
11
12
13
12
12
12
12
11
11
10
10
10
10
10
10
10
10
10
10
10
10
10
10
10
10
11
11
11
11
10
10
10
10
10
10
10
11
11
11
11
10
10
10
11
11
11
11
11
11
11
11
11
11
11
11
11
11
11
11
11
11
11
11
11
11
11
12
12
12
12
12
12
12
12
12
12
12
12
12
12
12
11
11
11
11
11
11
11
11
11
11
11
11
11
11
11
11
11
11
11
11
11
11
11
11
11
11
11
11
11
11
11
11
11
11
11
11
11
11
11
11
11
11
11
11
11
11
11
11
11
11
11
11
11
11
11
12
12
12
12
12
12
12
12
12
12
12
12
12
12
12
12
12
12
12
12
12
12
13
13
13
12
12
12
13
13
12
12
12
12
12
13
13
13
12
12
11
11
11
11
11
11
11
11
11
11
11
11
12
11
10
10
8
7
7
7
7
7
7
7
7
7
7
7
7
7
7
7
7
7
7
7
7
7
7
7
7
7
7
7
7
7
7
7
7
7
7
7
7
7
7
7
7
7
7
7
7
7
7
7
7
7
7
7
7
7
8
8
8
8
8
8
8
8
8
7
7
7
7
7
7
7
7
7
7
7
8
8
8
8
8
8
8
8
8
8
8
8
8
8
8
8
8
8
9
7
7
7
7
7
7
7
7
7
6
6
6
6
6
6
6
6
6
6
6
6
6
6
6
6
6
6
6
6
7
7
7
7
7
7
7
7
7
8
8
10
10
11
11
11
11
11
11
11
11
11
11
11
11
11
11
11
12
13
13
13
13
13
13
13
13
13
13
13
13
13
13
14
14
14
14
14
15
15
15
15
16
16
16
16
16
16
16
17
17
17
17
17
17
17
17
17
17
17
17
17
17
17
17
17
17
17
17
17
17
17
17
17
17
17
17
17
17
17
17
17
18
18
18
18
18
18
18
18
18
17
17
17
17
17
17
17
17
17
17
17
17
17
17
17
17
17
17
17
17
17
17
17
18
18
18
18
18
18
18
18
18
18
18
18
18
18
18
18
18
18
19
19
19
19
19
19
19
19
18
18
18
17
17
17
16
16
15
16
16
16
16
16
16
16
16
16
16
16
16
16
15
15
15
15
15
15
15
15
15
14
13
11
10
10
10
10
10
10
10
10
10
9
9
9
9
8
8
8
8
8
9
8
10
12
16
17
16
22
24
25
27
27
28
28
29
29
29
33
33
33
34
34
34
35
35
36
37
37
39
41
41
42
42
42
42
42
42
42
41
43
45
45
46
45
46
48
48
49
49
50
52
52
52
53
53
54
55
56
57
58
59
60
60
60
60
60
60
61
62
62
62
64
63
63
63
63
63
63
64
64
65
65
65
65
65
65
65
66
66
66
66
65
65
65
65
65
65
65
65
65
65
65
65
65
69
69
69
69
69
69
70
69
68
68
68
68
68
68
68
68
68
68
68
68
68
68
70
70
71
71
70
71
71
71
71
70
71
71
72
73
73
73
72
72
71
71
70
70
70
70
70
69
67
66
65
64
64
64
64
63
61
60
59
59
57
57
57
58
58
58
59
59
59
59
59
59
59
59
59
59
59
56
56
55
54
54
54
54
53
53
53
54
54
54
54
54
53
49
49
50
50
50
50
50
51
47
47
47
47
46
46
46
46
45
44
44
44
44
45
43
43
42
42
42
42
42
42
41
41
41
41
41
41
41
41
41
41
41
38
37
34
34
34
34
36
35
35
33
29
29
29
28
28
28
28
27
24
24
23
23
23
23
23
23
23
23
23
23
23
22
22
22
22
23
23
23
23
23
23
23
23
23
23
23
23
23
24
24
24
24
25
25
25
24
23
23
23
22
22
21
21
21
21
20
20
20
20
19
19
19
19
18
18
17
17
17
17
17
17
18
18
18
18
18
19
21
21
21
21
21
21
21
21
21
21
21
21
21
22
23
23
23
23
22
23
23
23
22
23
23
23
24
24
24
23
23
23
23
23
23
23
23
23
23
23
23
23
24
24
25
26
27
27
27
28
28
28
28
28
28
28
28
28
28
31
31
31
32
32
32
32
32
33
33
34
34
34
34
35
37
37
38
38
38
37
37
37
36
36
36
36
35
35
35
35
36
36
36
36
36
36
36
36
36
36
36
36
36
37
38
37
36
36
37
37
37
37
37
37
38
38
39
37
35
35
37
37
39
39
40
40
40
40
40
40
40
40
40
40
40
40
40
40
40
40
40
40
40
40
40
40
40
40
40
40
40
40
40
40
40
40
39
40
40
40
40
40
40
40
40
40
40
39
39
39
39
39
39
39
39
39
39
39
39
39
39
39
40
40
40
40
40
39
39
39
40
40
40
41
41
41
41
41
40
41
41
40
40
40
41
40
40
40
39
39
40
40
40
40
40
40
39
39
39
39
39
39
39
39
38
37
37
36
35
35
35
35
35
35
35
35
35
35
39
38
39
40
40
40
40
40
41
41
40
40
41
41
40
33
33
31
31
29
29
27
28
28
28
28
30
30
30
30
30
29
29
29
29
29
29
29
29
29
28
28
27
27
26
26
25
26
27
27
28
28
28
28
28
28
28
29
27
29
29
29
29
27
27
27
26
26
26
26
26
26
26
26
26
27
26
25
28
30
30
30
30
30
30
30
30
34
34
35
34
34
34
34
34
35
34
34
35
35
34
34
34
34
34
34
34
32
32
32
32
32
32
32
32
32
33
33
34
35
35
35
35
35
35
35
35
35
36
40
43
43
43
43
45
47
49
50
51
52
52
53
55
55
55
55
56
56
60
60
60
60
60
60
60
60
60
60
60
59
59
59
56
55
54
54
54
54
54
54
54
54
53
54
58
58
58
58
55
55
55
55
54
53
53
51
50
50
50
52
53
53
53
53
53
53
53
53
53
53
53
54
54
54
54
53
53
53
52
52
52
52
52
52
53
53
53
53
53
53
53
53
53
52
52
53
53
53
52
52
52
51
50
49
50
50
50
50
50
48
47
47
48
48
48
47
44
43
41
41
41
41
41
41
41
41
41
41
40
40
37
37
38
37
36
36
36
37
38
38
39
39
39
39
39
39
39
40
40
36
36
36
36
37
37
37
37
37
38
38
39
40
41
41
47
46
46
46
46
47
47
48
50
51
51
49
48
49
50
50
52
53
53
52
53
51
51
51
51
51
51
52
52
52
52
52
51
51
51
51
51
50
48
48
49
49
49
49
49
49
49
50
50
51
52
55
56
56
55
55
54
54
54
54
54
52
50
50
49
49
49
51
52
53
53
53
53
53
54
54
54
54
54
54
55
55
55
57
57
57
57
57
57
58
59
59
60
60
60
60
60
60
60
60
60
60
60
60
60
60
60
60
60
59
59
59
59
59
59
59
59
59
59
59
59
59
59
60
60
60
60
59
59
59
59
59
59
59
59
59
59
59
58
57
56
56
56
57
56
56
56
55
55
54
53
53
47
47
47
47
47
47
47
47
45
45
45
45
44
43
43
43
43
43
43
43
42
42
41
42
42
43
43
43
43
43
43
43
45
45
45
45
45
45
46
46
46
46
46
46
45
45
45
45
45
45
45
46
46
45
45
41
41
40
39
40
41
41
41
41
41
41
41
42
42
42
43
43
42
42
42
41
42
41
41
44
44
44
44
44
44
44
44
44
44
44
45
45
45
44
44
44
43
44
43
43
44
45
45
45
43
44
45
45
45
47
47
50
50
49
51
51
51
51
53
53
53
55
55
59
59
60
61
61
64
64
65
66
66
65
65
65
65
66
70
70
70
70
70
70
70
70
70
68
71
71
71
71
71
71
71
73
72
73
74
74
74
77
77
79
79
79
81
81
82
83
83
83
83
83
83
86
86
87
87
87
87
87
87
88
88
88
88
88
89
89
89
89
89
89
89
88
88
89
89
91
91
91
91
91
90
90
91
91
91
90
90
90
90
90
90
90
90
89
89
91
90
89
89
89
87
87
87
87
87
89
89
89
88
88
88
87
87
87
87
87
88
88
88
88
88
88
88
88
88
88
88
88
88
88
88
88
87
87
87
86
86
86
86
86
86
86
88
84
84
84
84
85
84
84
83
83
83
83
81
81
80
80
80
80
80
78
78
73
74
71
71
72
72
68
69
65
65
65
64
64
64
57
49
49
44
44
44
45
43
43
41
37
35
35
33
34
33
32
30
30
30
32
31
30
29
29
29
29
29
30
31
31
31
31
31
32
32
32
32
32
34
34
33
33
34
34
34
34
34
34
34
34
35
35
35
35
34
34
34
35
35
35
35
35
35
35
35
35
34
34
34
34
34
34
35
35
35
35
35
35
35
36
36
36
36
36
36
37
37
38
38
39
40
41
41
41
41
41
41
41
41
41
41
41
41
41
41
41
41
40
40
41
41
41
41
41
41
39
39
38
38
37
38
38
38
38
38
39
39
39
39
39
39
39
38
38
38
38
38
38
38
38
39
39
39
39
39
39
39
39
39
39
39
39
38
38
37
37
37
35
35
35
35
35
35
35
35
35
35
35
38
38
39
39
40
38
37
36
36
36
36
36
36
36
35
35
34
34
33
33
33
33
33
33
33
33
33
33
34
34
34
34
33
32
32
33
35
35
34
34
34
34
34
35
35
35
33
32
30
30
30
32
32
30
30
30
32
32
32
32
32
32
33
33
33
34
34
34
34
34
34
33
33
34
34
34
35
34
34
34
34
34
34
34
35
35
35
35
36
36
37
37
38
38
38
38
38
38
37
36
36
36
36
36
36
35
35
35
35
35
35
35
35
36
35
35
35
35
35
35
35
35
35
35
35
35
35
35
35
35
35
35
35
35
35
35
35
35
35
35
35
35
35
35
36
36
36
36
36
36
36
36
36
36
37
38
38
38
40
39
40
40
41
41
41
41
41
41
41
41
41
41
41
41
41
41
41
41
42
41
41
41
40
40
41
40
41
40
41
41
41
41
41
41
41
41
41
41
41
41
42
41
42
41
41
41
41
41
41
40
40
40
40
41
41
41
41
40
40
41
41
41
41
42
42
43
42
43
41
41
41
40
40
40
40
41
40
40
40
40
40
39
39
39
41
40
40
40
40
40
40
40
41
41
41
41
41
41
40
40
40
39
39
39
39
40
40
40
40
40
40
40
40
39
38
38
38
38
38
37
36
36
36
36
36
36
39
39
38
39
39
39
39
39
39
39
39
39
39
39
39
39
39
38
38
38
38
38
38
38
38
38
37
38
38
37
37
37
37
38
38
38
35
36
36
35
35
35
35
35
33
32
32
31
31
30
30
30
30
30
30
30
30
29
29
30
30
30
30
30
30
29
29
29
29
29
29
29
29
28
28
28
28
28
29
29
29
29
27
27
27
25
23
23
23
23
24
24
23
23
23
23
23
22
23
23
23
23
23
24
23
23
23
23
23
23
23
19
19
19
19
19
19
19
18
18
19
19
18
17
17
17
17
17
17
16
17
16
17
17
17
17
17
17
17
17
17
17
17
19
20
21
21
23
23
23
23
23
23
23
23
23
23
23
23
23
23
23
23
23
23
23
23
23
23
23
23
23
23
23
23
23
23
23
23
23
23
23
23
23
23
23
23
23
23
23
23
23
23
23
23
23
23
23
23
23
23
23
23
23
23
23
23
23
23
24
24
24
24
25
25
25
26
26
26
26
26
27
27
27
27
27
28
28
28
28
29
29
31
31
31
31
31
31
31
31
31
31
31
31
30
30
29
29
29
29
29
31
32
33
33
33
34
34
34
34
34
34
34
35
35
35
35
35
35
35
35
35
35
35
36
36
36
36
36
36
36
36
36
36
36
36
36
36
36
36
35
35
35
35
35
36
36
36
36
36
36
36
36
36
36
35
36
36
36
37
36
36
36
36
36
36
36
36
35
35
35
35
33
31
31
30
29
29
29
29
29
29
25
22
22
22
23
22
22
22
22
22
22
22
22
22
22
22
23
23
23
24
24
24
24
24
24
25
25
25
26
25
24
23
23
23
23
23
21
19
19
18
18
17
17
17
17
17
17
16
16
15
15
15
15
16
16
16
16
16
16
16
16
16
16
15
15
15
17
17
17
17
16
16
17
17
17
17
17
18
17
17
17
17
17
18
18
18
19
21
21
21
21
21
21
21
21
21
22
22
23
23
23
23
23
23
23
24
24
24
24
24
26
29
29
29
29
31
32
32
33
33
35
35
35
35
35
35
35
35
34
34
34
34
34
34
35
35
36
36
36
36
36
36
36
36
36
36
37
37
37
40
39
39
39
39
39
39
39
39
41
41
41
41
41
41
41
41
41
41
41
41
41
41
41
41
41
41
41
42
42
42
43
43
43
43
43
43
45
45
45
44
44
43
43
43
43
43
43
43
42
42
42
42
42
44
44
44
44
44
43
44
43
43
43
43
43
43
43
44
44
44
44
43
43
43
43
43
43
43
42
42
43
43
43
43
43
43
43
43
43
43
43
43
43
43
43
43
43
43
43
43
42
42
41
41
35
35
35
35
36
35
35
34
34
33
27
26
26
26
26
26
26
26
26
26
26
26
27
27
27
27
26
26
26
26
25
25
25
24
24
24
23
23
23
23
23
23
23
23
23
23
23
23
23
21
20
20
19
19
19
19
19
18
16
16
16
16
16
16
15
15
15
15
16
16
15
15
15
13
13
13
12
12
12
11
11
11
11
11
11
11
11
11
11
11
11
10
10
8
8
7
7
7
8
8
8
8
8
9
9
9
9
9
9
9
10
11
11
11
11
11
11
11
11
11
11
11
11
11
11
11
11
11
11
11
11
11
11
11
11
11
11
11
11
11
11
11
11
11
11
11
11
11
11
11
12
12
12
12
12
12
12
12
12
13
13
13
13
13
14
14
14
14
14
14
14
14
14
14
14
14
14
14
14
14
13
12
12
12
12
12
12
12
12
12
12
12
12
12
12
12
12
12
12
11
11
11
11
11
11
13
13
13
13
13
13
13
13
14
14
14
14
14
14
15
15
14
14
14
14
14
14
14
14
14
14
14
14
14
13
13
16
17
17
17
16
16
16
16
17
17
17
17
17
17
17
16
16
16
16
16
16
16
16
16
17
16
16
16
16
16
16
16
16
15
15
15
15
15
15
15
15
15
15
15
15
15
15
15
15
15
15
15
15
15
15
16
15
15
15
15
15
16
16
16
16
16
16
16
16
17
16
16
16
15
15
15
15
15
15
15
15
15
15
15
15
15
16
16
15
14
14
14
14
16
16
16
14
15
15
16
16
16
16
16
16
16
16
16
16
16
16
16
16
16
15
15
15
15
15
15
15
15
15
15
16
16
16
16
16
17
17
17
17
17
17
17
17
17
17
17
17
17
17
17
17
17
17
17
17
17
17
17
17
17
17
17
17
17
17
16
16
16
16
16
16
15
15
15
15
15
15
15
15
15
15
15
15
15
16
16
16
16
16
16
16
17
18
18
18
18
18
18
18
18
18
18
19
18
18
18
18
18
18
18
18
18
18
17
17
17
17
17
17
16
16
16
15
15
15
16
16
17
16
16
16
16
16
16
16
16
16
16
15
16
17
17
16
16
15
15
15
15
15
15
15
15
15
15
15
15
15
15
15
16
16
17
14
14
14
14
14
14
14
14
14
14
14
14
15
15
15
15
14
14
14
14
14
14
14
15
15
15
15
15
14
14
14
14
14
14
14
13
13
13
14
14
15
15
15
15
15
15
15
15
14
14
14
14
14
14
14
16
16
16
16
16
17
17
17
17
17
17
17
17
17
18
17
18
18
18
18
18
18
18
18
18
18
18
18
18
19
19
19
19
19
19
19
19
19
19
19
19
19
19
19
19
19
19
19
19
19
19
19
19
20
20
20
20
20
20
20
20
20
20
20
20
20
20
20
20
20
20
20
20
20
20
20
20
20
20
20
20
22
22
22
22
23
23
23
23
23
23
23
23
23
23
23
23
23
23
23
23
23
23
23
23
24
23
23
23
23
23
23
23
23
23
23
23
23
22
22
22
22
22
22
22
22
23
23
23
23
23
23
23
23
23
23
23
23
23
23
23
23
23
23
23
23
20
20
20
20
20
19
19
19
19
19
19
19
19
19
19
19
19
18
18
18
18
18
18
17
17
17
17
17
17
17
17
17
17
17
16
16
16
16
16
15
14
14
13
13
13
13
13
13
14
14
14
14
14
14
14
14
14
14
14
14
14
14
14
14
14
14
15
15
15
15
15
14
14
14
14
13
13
13
13
14
14
12
12
11
11
11
11
11
11
11
10
10
9
10
10
10
10
10
10
9
9
9
9
9
9
9
9
10
10
11
11
11
11
11
11
11
11
11
11
10
12
12
12
12
12
12
12
12
13
13
13
13
13
12
12
12
12
12
12
11
11
12
15
18
19
20
20
20
20
20
20
20
20
20
18
18
18
18
18
18
18
18
18
18
18
18
18
18
18
18
18
18
18
18
18
18
18
18
17
17
17
17
17
17
17
17
17
17
17
17
17
18
18
18
18
17
17
17
17
17
17
17
17
17
19
20
20
20
21
21
22
22
22
22
22
22
22
22
22
22
22
22
23
23
23
23
23
23
23
23
23
23
23
23
23
23
23
23
23
23
23
23
23
22
22
22
22
22
21
21
21
21
21
21
21
23
23
23
25
26
29
29
28
27
28
28
28
30
32
34
35
36
37
37
40
41
41
41
41
41
41
40
40
40
39
40
42
43
43
44
44
51
52
55
55
56
56
56
56
56
56
59
61
62
62
61
61
61
61
61
60
63
63
63
63
63
63
63
63
63
62
64
65
65
65
66
66
66
66
66
66
66
66
67
67
68
68
68
68
70
70
71
71
72
73
73
73
72
72
72
72
71
71
70
70
71
71
71
71
71
70
71
71
71
71
72
73
72
72
72
72
72
73
73
75
76
79
83
83
83
83
83
83
82
82
83
83
83
83
83
83
83
83
83
83
85
85
85
85
87
87
87
87
87
87
86
85
77
76
72
72
71
71
71
70
69
69
69
70
70
71
70
70
69
69
69
68
68
68
68
70
71
71
72
72
71
71
71
71
70
71
71
71
71
71
71
71
71
71
70
70
70
68
68
68
68
67
65
65
63
61
61
63
62
62
61
59
58
54
54
54
54
54
53
53
53
52
52
52
53
54
54
54
54
53
52
49
49
49
50
50
45
45
43
43
43
43
43
43
42
42
42
42
41
41
42
42
42
42
42
42
43
44
45
46
46
46
45
45
47
46
47
47
47
47
47
47
47
47
47
47
47
47
47
46
46
45
46
46
46
45
36
35
35
34
34
34
35
35
36
36
36
36
36
36
37
36
36
35
33
32
31
31
31
32
32
33
33
33
32
32
33
33
33
31
32
32
32
33
33
32
33
33
34
34
34
35
35
36
36
36
36
36
36
36
36
36
37
37
37
37
37
37
37
37
37
37
37
37
37
37
37
37
37
37
37
37
37
38
38
39
39
39
40
41
41
42
45
45
44
44
43
43
43
43
43
43
44
44
44
43
45
44
44
44
43
43
43
43
43
43
43
43
43
43
43
43
43
43
43
43
42
41
41
41
41
38
38
40
38
37
37
37
37
35
35
34
35
33
33
33
31
31
32
32
33
32
32
31
31
31
31
31
31
31
31
31
31
31
31
31
31
32
32
32
32
32
32
32
30
30
30
29
29
29
29
29
29
25
25
25
26
26
26
26
26
26
26
28
28
27
27
27
27
27
27
28
28
28
26
25
25
25
25
24
24
24
24
24
23
23
23
24
24
24
23
23
23
22
22
22
22
23
29
29
29
29
29
29
29
32
32
32
33
35
34
34
34
36
37
37
37
37
37
40
41
41
41
41
41
41
42
42
42
43
43
42
44
44
44
46
45
45
44
44
44
45
45
45
45
45
46
47
47
47
50
50
50
50
50
51
52
53
53
53
54
55
56
55
55
55
56
56
56
57
57
57
57
57
57
57
57
57
57
57
55
55
55
55
54
53
53
53
53
53
53
53
54
55
55
55
55
55
55
55
55
55
55
55
55
55
55
55
55
56
56
56
56
56
56
56
56
56
56
56
56
55
54
54
54
54
54
54
54
54
54
54
54
54
54
54
54
54
54
55
55
55
55
53
53
53
52
52
52
52
51
50
50
49
49
47
47
46
46
46
46
45
46
46
45
45
43
44
42
41
40
40
39
40
39
39
38
35
35
33
30
31
31
31
31
31
31
30
30
29
29
28
27
27
26
26
26
26
26
26
26
26
26
26
26
26
27
27
26
26
26
26
26
25
26
26
26
26
26
26
24
24
23
23
23
23
23
23
23
23
23
23
23
23
24
23
23
23
23
23
23
22
21
21
21
21
22
22
22
22
22
22
22
21
21
22
23
22
22
22
21
22
23
23
23
23
23
23
23
23
23
22
22
23
23
23
23
23
23
23
23
23
23
23
23
23
23
23
23
23
23
24
24
24
25
25
25
25
24
23
23
23
23
23
23
23
23
23
23
23
23
23
24
24
24
24
24
24
25
25
25
25
25
26
26
26
26
26
26
26
26
27
28
28
28
29
29
29
29
29
29
29
29
29
29
29
29
29
29
29
27
28
28
29
29
29
29
29
29
29
29
29
29
28
26
26
26
26
27
27
26
27
25
25
26
26
26
26
26
26
27
27
27
27
27
27
26
26
25
25
25
25
25
25
25
25
23
23
23
23
23
23
23
23
23
23
23
24
24
24
23
23
23
22
22
22
22
23
23
23
23
23
23
23
23
22
22
22
22
22
22
22
22
22
22
22
22
22
22
23
23
23
23
23
23
23
23
23
23
23
23
23
23
21
20
20
20
20
20
20
20
20
20
20
20
20
20
20
20
20
20
21
20
20
21
21
21
21
21
21
21
21
21
21
21
21
21
21
21
21
19
19
19
20
20
20
20
20
20
20
20
20
20
20
20
20
21
23
23
23
22
22
22
22
22
22
21
21
19
19
19
19
19
19
19
19
19
19
19
20
21
21
20
20
20
19
19
19
19
19
20
20
20
19
18
17
17
18
19
19
19
21
21
22
22
22
22
22
22
22
22
22
22
21
21
22
22
22
22
22
21
21
21
21
21
21
21
21
21
21
21
21
21
21
21
21
21
21
21
21
21
21
21
21
21
21
21
21
21
21
21
21
21
21
21
21
21
21
21
21
21
22
22
23
23
23
23
23
23
23
23
23
23
23
23
23
23
23
23
23
23
23
23
23
23
23
23
23
23
23
23
23
23
23
23
23
23
23
23
23
23
23
23
23
23
23
23
23
23
23
23
23
23
23
22
22
22
22
21
21
21
21
21
21
21
21
21
21
20
20
19
19
19
19
19
19
19
19
18
18
18
18
18
18
18
18
17
17
17
17
17
18
17
17
17
16
15
15
15
15
15
15
15
15
15
15
14
14
14
14
14
15
15
14
12
12
12
13
13
13
14
14
13
13
12
12
11
11
11
11
11
11
11
11
11
11
11
11
11
11
11
11
11
11
11
11
11
11
11
11
11
11
11
11
11
11
11
11
11
10
10
9
9
9
8
8
8
8
8
8
8
8
8
8
8
8
8
8
8
8
8
8
8
8
8
7
7
7
7
7
7
7
7
7
8
8
8
8
7
7
7
7
7
7
7
7
8
8
8
8
8
8
8
8
8
8
8
8
8
7
7
7
7
7
7
7
7
7
7
7
7
7
7
7
6
6
6
6
6
6
6
6
6
6
6
6
6
6
6
6
6
6
6
6
6
6
6
6
6
6
6
6
6
6
6
6
5
5
5
5
5
5
5
5
5
5
5
5
5
5
5
5
5
5
5
5
5
5
5
5
5
5
5
5
5
5
4
4
4
4
4
4
4
4
4
4
4
4
4
4
4
4
4
4
4
4
4
4
4
3
2
2
2
2
2
2
2
2
2
3
3
3
3
3
3
3
3
3
3
2
2
2
2
2
2
2
2
3
3
3
3
3
5
5
5
5
5
6
7
9
8
8
8
8
8
8
8
8
8
8
8
8
8
8
8
8
8
8
8
9
9
10
11
11
12
13
14
16
16
16
16
16
17
17
17
17
17
17
17
17
17
17
17
17
17
17
17
17
17
17
17
17
18
18
18
18
18
18
18
18
18
18
18
18
18
18
18
18
18
18
18
19
19
19
18
18
18
18
18
19
19
19
19
19
19
20
20
20
20
20
20
20
20
22
22
22
23
23
23
24
24
24
25
25
25
25
26
26
26
26
26
26
26
25
26
26
29
32
32
32
33
33
34
34
35
35
35
35
35
37
38
41
41
43
43
45
45
45
44
44
44
44
41
41
41
41
41
41
41
41
41
41
41
42
45
46
46
46
46
46
46
46
46
46
46
43
43
43
43
43
43
43
43
43
43
42
42
42
42
42
43
43
43
43
43
43
42
43
42
42
42
43
43
43
43
43
43
43
43
42
42
43
43
43
43
43
43
43
44
46
46
45
45
45
45
45
45
45
45
47
47
47
47
47
47
47
47
47
47
47
47
47
47
47
46
46
46
46
47
47
46
46
47
47
47
47
47
46
46
46
47
46
44
43
42
42
42
42
41
41
41
41
41
41
41
41
41
42
42
42
41
41
41
41
41
41
37
37
38
38
38
38
38
38
38
38
37
37
37
29
28
25
25
25
25
25
25
25
25
26
27
27
27
27
27
26
26
26
26
26
26
26
25
24
24
23
23
23
22
22
22
22
22
22
22
20
19
17
16
16
16
15
15
15
15
15
17
17
17
17
17
17
17
17
17
17
17
18
18
18
18
18
18
18
18
18
18
18
18
17
17
16
16
16
16
17
17
17
17
17
17
17
17
17
17
18
18
18
18
17
17
17
17
17
17
17
17
17
17
17
16
14
14
13
13
13
13
13
13
13
13
13
13
13
14
14
14
14
14
14
14
14
14
14
14
14
14
14
14
13
14
14
13
14
14
14
14
14
14
14
15
15
15
15
15
15
15
15
15
15
15
15
15
15
15
15
15
15
15
15
15
15
15
15
15
15
15
15
15
15
15
15
15
15
15
15
15
15
15
15
15
15
15
15
15
15
15
16
16
16
16
16
16
17
17
17
17
17
17
14
14
14
13
13
13
13
13
13
13
13
13
13
13
13
13
13
14
15
15
15
15
15
15
15
14
16
16
16
16
16
16
16
16
16
14
14
14
14
13
13
13
13
13
13
13
13
13
13
13
13
12
11
11
11
11
11
11
11
11
11
11
11
11
11
11
11
11
11
11
10
10
10
10
10
11
10
10
10
10
11
11
11
11
11
11
11
11
11
11
11
11
11
11
11
11
11
11
11
11
11
11
11
11
12
12
12
12
12
12
13
13
13
13
13
13
13
13
13
13
13
13
13
13
13
13
13
13
13
13
12
12
12
13
13
13
13
13
13
13
12
12
13
13
12
12
11
11
12
11
11
12
13
13
13
13
13
13
13
14
14
14
14
14
14
15
15
15
15
15
15
15
14
14
14
14
14
14
14
14
14
13
13
13
13
13
15
15
15
15
15
15
15
15
15
15
15
15
15
15
14
14
14
14
14
14
14
14
14
14
14
13
13
13
13
13
13
13
13
13
13
13
13
13
13
12
12
12
12
12
12
12
12
12
12
12
12
12
12
12
12
12
12
12
11
11
11
11
11
11
11
11
11
11
11
11
11
11
11
11
11
11
11
11
11
11
11
11
11
11
11
11
12
11
11
11
11
11
11
11
11
11
11
11
11
11
11
11
9
9
9
9
10
10
10
10
10
10
9
7
7
7
7
7
7
7
7
6
6
6
6
6
6
6
6
6
6
6
7
7
7
7
7
7
7
7
7
7
7
7
7
7
7
7
7
7
7
8
8
8
8
8
8
8
8
8
8
8
7
7
7
7
7
7
8
8
8
8
8
8
8
8
8
8
8
9
9
9
9
9
9
9
9
9
9
8
8
7
7
6
7
8
8
8
8
8
8
8
8
8
8
8
8
8
8
8
8
8
8
8
8
8
8
8
9
9
9
9
9
9
9
8
8
8
7
9
9
9
9
9
9
9
9
9
9
9
9
9
9
9
9
9
9
9
9
9
9
9
9
9
9
9
9
10
10
10
11
11
11
11
11
11
11
11
10
10
10
9
9
9
9
9
9
9
9
10
11
10
10
10
10
10
10
10
10
10
11
11
11
11
11
11
11
11
11
11
11
11
11
11
11
11
11
11
11
11
11
11
11
11
11
11
11
11
11
11
11
11
11
11
11
11
11
11
11
11
11
11
11
11
11
11
11
11
11
12
12
12
12
12
12
12
12
12
12
12
12
12
12
12
12
12
12
12
12
12
12
12
12
12
12
12
12
12
12
12
12
12
12
12
12
12
12
12
12
12
12
12
12
12
12
12
12
12
12
12
12
12
12
12
12
13
13
13
13
13
13
13
13
12
12
12
12
12
12
12
12
12
12
12
12
12
12
12
12
12
12
12
11
11
11
11
11
11
11
11
11
11
11
11
11
11
11
11
10
10
10
10
10
10
10
10
10
10
10
11
11
11
11
11
11
11
12
12
12
12
12
13
13
13
13
13
13
12
12
12
12
12
12
12
12
12
11
12
12
11
12
12
12
12
12
12
12
12
12
12
11
11
11
11
11
11
11
12
13
13
13
13
13
13
13
13
15
16
16
16
16
16
16
16
16
16
16
16
16
16
16
16
16
16
16
17
17
17
17
17
17
17
16
17
17
17
17
17
17
18
18
18
18
19
19
19
19
21
21
22
22
22
22
22
22
22
22
22
22
22
22
22
22
22
22
22
21
21
21
21
21
21
21
21
21
21
22
22
22
22
22
22
23
23
23
23
23
23
23
23
23
23
23
23
23
23
23
23
23
23
23
23
23
24
24
26
26
26
26
26
26
26
26
26
26
26
26
26
26
26
26
26
26
26
26
26
26
26
26
25
25
24
24
24
24
23
23
24
23
21
21
21
21
21
21
21
20
20
19
19
19
21
21
21
21
20
20
20
21
21
21
20
19
19
19
19
19
19
20
19
19
19
19
19
19
19
19
17
17
17
17
17
17
17
17
16
16
16
16
16
16
16
16
16
16
16
15
14
14
14
14
14
15
16
16
16
17
15
15
15
15
16
16
16
16
16
18
18
18
18
18
18
18
18
21
21
21
21
21
21
21
21
22
22
23
23
23
23
23
23
23
22
22
22
22
22
22
22
22
22
22
21
21
21
21
21
21
22
22
22
22
22
22
22
22
22
22
22
22
22
22
22
22
22
22
22
22
21
21
21
21
21
21
21
21
21
21
21
21
21
21
21
21
21
21
21
21
21
21
21
21
21
21
21
22
22
22
22
21
21
21
21
21
21
21
21
21
21
21
21
21
22
22
22
22
22
22
22
22
22
22
22
22
21
21
22
22
22
22
21
21
21
21
21
21
21
21
20
19
19
17
17
17
18
19
19
19
18
19
19
19
19
19
18
17
17
17
16
16
14
14
14
13
13
13
13
13
13
13
14
14
14
14
14
14
14
14
14
17
18
19
20
20
19
18
18
17
17
17
17
17
17
17
17
17
17
17
17
17
17
17
17
17
17
17
15
15
15
15
15
15
15
15
15
15
15
15
15
15
15
14
15
16
15
15
15
15
15
16
16
17
17
17
17
17
17
17
18
17
17
17
17
17
17
17
17
17
17
18
20
20
20
20
20
20
21
21
21
21
21
21
21
21
21
21
21
21
21
21
21
21
21
21
21
21
21
21
21
21
21
21
21
21
21
21
21
21
21
21
21
21
21
21
21
21
20
20
20
21
21
20
21
21
21
22
22
22
22
21
21
21
23
23
23
23
22
21
21
21
21
21
21
21
21
21
20
19
19
19
19
20
20
20
22
22
22
22
22
23
23
23
23
23
23
23
23
23
23
26
25
25
24
24
23
23
23
23
23
23
23
23
23
23
23
23
23
23
23
23
23
23
23
23
23
22
22
23
23
24
24
24
24
23
23
23
23
23
23
23
23
23
23
23
23
23
23
23
23
23
23
23
24
24
25
25
23
23
23
23
22
22
22
22
22
21
21
21
21
21
22
22
22
22
22
22
22
22
22
22
22
22
22
22
22
22
22
22
22
23
23
23
23
23
23
23
23
23
23
23
24
25
25
24
23
23
23
23
23
23
23
24
24
24
25
25
25
25
25
25
25
25
25
25
25
25
25
25
25
25
25
25
25
25
25
25
25
25
25
25
25
25
25
25
25
25
26
26
26
26
27
27
26
27
27
26
26
27
27
27
26
26
26
26
25
24
24
24
23
23
23
23
23
24
24
24
24
24
24
24
24
24
24
24
24
24
24
25
25
25
24
24
24
24
24
24
24
24
24
24
25
26
26
26
26
26
26
26
25
25
25
25
25
25
25
25
26
29
29
29
29
29
29
29
29
29
29
29
29
29
29
29
30
30
29
29
29
29
29
29
29
28
31
31
31
31
31
31
31
32
32
32
32
30
30
30
30
30
30
31
31
31
31
30
30
30
32
32
32
32
31
30
29
29
29
29
29
29
30
30
30
30
30
30
30
29
29
29
29
29
29
29
29
29
29
29
29
29
29
29
29
29
29
29
29
29
29
29
30
30
30
30
30
31
31
31
31
31
31
31
32
32
33
33
33
33
33
33
33
32
31
27
26
26
26
26
26
26
26
25
25
25
25
25
25
25
25
25
25
26
27
27
28
28
28
28
27
27
27
26
26
26
25
25
25
25
25
25
27
27
27
26
25
25
26
25
26
25
25
23
23
23
23
24
24
23
23
20
20
19
18
18
17
17
17
17
17
17
17
17
17
17
17
17
17
17
17
17
17
17
17
17
17
17
17
17
16
16
16
16
16
17
17
17
17
17
17
17
17
17
17
17
18
18
18
18
18
18
18
18
18
18
18
17
17
17
17
17
17
17
17
17
17
17
17
17
17
17
17
17
16
16
16
16
16
16
16
15
15
16
16
16
16
16
16
16
16
16
16
16
16
16
16
16
16
16
16
15
15
14
15
16
16
16
15
15
15
15
14
14
14
14
14
14
14
14
14
14
14
14
14
14
14
14
14
15
15
15
15
15
14
14
14
14
14
13
13
13
13
13
13
13
14
14
14
14
12
12
12
12
12
12
12
11
11
10
10
11
12
12
12
13
13
13
13
13
13
13
13
13
13
13
13
13
13
13
13
14
15
15
15
15
14
14
14
14
14
14
13
13
13
13
12
11
11
11
11
11
11
11
11
11
11
11
11
10
10
10
10
10
11
11
11
11
11
11
11
11
10
11
11
11
11
11
11
11
11
11
11
11
11
11
11
11
11
11
11
11
11
12
12
12
12
12
12
12
12
13
13
13
13
13
13
13
13
13
13
14
14
14
14
14
14
14
14
11
11
11
11
11
11
11
11
11
11
11
11
11
11
11
11
11
11
11
11
11
11
11
11
11
11
11
11
11
11
11
11
11
11
11
11
12
12
12
12
12
12
12
11
11
11
11
11
11
11
11
12
13
13
13
13
13
13
13
13
14
14
14
14
14
16
16
16
16
16
16
16
16
16
16
16
16
16
16
16
16
15
15
15
15
15
15
15
15
15
15
15
15
16
17
17
17
17
17
17
17
17
17
17
17
17
17
17
17
16
16
16
15
15
15
15
15
15
15
15
15
15
15
15
15
15
15
15
14
14
14
14
14
14
14
14
14
14
14
14
14
14
14
14
14
14
14
14
14
14
14
14
14
14
14
14
14
14
14
14
14
14
14
15
15
15
15
15
15
15
15
15
15
15
15
16
16
16
16
16
16
16
16
16
16
16
16
16
16
16
17
17
17
17
16
16
16
16
16
16
16
16
16
16
16
16
16
16
16
17
16
16
16
16
16
15
15
15
15
15
15
16
16
16
16
16
16
16
16
16
16
16
16
16
16
16
16
16
16
15
15
15
16
16
16
16
16
14
14
14
14
14
15
14
13
13
13
13
13
13
13
14
14
14
14
14
14
14
14
14
14
15
15
15
15
13
13
13
13
13
13
13
13
13
13
13
13
13
13
12
13
13
14
13
12
12
12
12
12
12
12
12
11
12
12
12
12
12
12
12
11
11
11
12
12
12
12
12
13
13
14
14
14
14
14
13
14
14
14
14
14
14
17
17
17
17
17
17
17
17
17
17
17
17
17
17
17
17
17
17
17
16
16
17
17
17
17
17
17
17
17
17
17
17
17
17
16
15
15
15
15
17
18
18
18
18
18
18
18
18
18
18
19
18
18
18
18
18
18
18
18
18
18
18
18
18
19
19
19
19
19
19
20
20
20
21
21
21
21
21
21
21
21
21
22
22
23
23
23
23
23
23
23
23
23
23
23
22
22
21
20
22
22
22
22
22
22
22
22
22
22
22
22
22
22
22
22
22
21
21
21
21
22
22
23
23
23
23
23
23
23
23
23
23
23
23
22
22
22
22
22
22
22
22
22
22
23
23
23
23
23
23
23
22
23
21
21
20
20
20
20
20
20
20
20
20
20
20
20
20
19
19
19
20
20
20
21
21
21
20
20
20
20
20
20
20
20
20
17
17
17
17
17
17
17
17
17
17
17
17
17
17
18
17
17
17
17
17
17
17
17
17
17
17
18
17
17
17
18
18
19
19
19
19
19
19
20
20
20
20
20
20
20
20
20
20
20
20
20
19
19
19
19
19
19
19
20
20
20
20
20
20
20
20
19
19
19
19
19
19
19
19
19
17
17
17
18
18
18
18
18
18
18
18
18
18
18
18
17
17
17
17
17
17
17
17
17
17
17
17
17
17
17
17
17
17
17
17
17
17
17
17
16
16
16
16
16
16
16
16
16
16
16
16
16
16
16
16
16
16
16
16
16
16
16
16
17
17
17
17
18
18
17
17
17
17
17
17
17
17
17
17
17
17
17
17
17
17
17
17
17
17
17
17
17
17
17
17
17
17
17
17
17
17
17
17
16
17
17
18
17
17
17
17
17
17
17
17
17
17
17
17
17
17
17
17
17
17
17
17
17
17
18
18
20
20
20
20
20
20
20
20
20
20
20
20
20
20
20
19
19
19
19
19
19
19
19
19
19
19
19
18
18
18
17
17
17
17
17
17
18
18
18
18
18
17
17
17
17
17
17
17
17
17
17
17
17
17
17
17
17
17
17
17
17
17
17
17
17
17
17
17
17
17
17
17
17
17
17
17
17
17
17
17
17
17
17
17
17
17
17
17
17
17
17
17
17
17
17
17
17
17
17
17
17
17
17
17
17
17
17
18
18
18
17
16
16
16
16
15
15
16
16
17
17
17
16
16
16
16
16
14
14
14
13
13
14
12
12
12
11
11
11
11
11
11
11
10
10
9
8
8
8
7
7
7
7
7
7
7
7
7
7
7
7
7
7
8
8
8
8
9
9
9
9
9
9
9
9
9
9
9
10
11
11
11
11
11
11
11
11
11
11
11
11
12
12
12
12
12
12
12
12
12
12
12
12
12
12
12
11
12
13
13
13
13
15
15
15
15
15
16
16
15
16
16
17
17
17
17
17
17
17
17
17
17
17
17
17
17
17
17
17
17
17
17
17
17
17
17
17
18
18
18
18
18
18
18
18
18
18
18
18
18
18
18
18
18
18
18
18
17
17
17
18
18
18
18
18
19
19
19
19
20
20
20
20
20
20
20
20
20
20
20
20
20
20
23
23
23
24
24
24
25
25
25
25
26
26
26
26
26
26
26
26
25
25
26
26
26
26
26
26
26
26
26
26
26
26
26
26
26
26
26
26
26
26
26
26
26
26
26
25
25
25
25
25
25
26
26
26
25
25
25
25
25
25
25
25
24
24
24
24
24
23
23
23
23
23
23
23
23
23
23
20
20
19
19
19
19
18
18
18
18
18
18
18
18
18
18
19
19
19
19
19
20
20
20
19
19
19
19
19
19
19
19
20
20
20
20
20
20
20
20
20
20
20
20
20
20
20
20
20
20
20
20
20
21
21
21
21
21
21
21
21
21
21
21
20
20
21
22
21
21
21
21
21
21
23
23
22
22
22
20
20
20
20
18
17
17
17
17
17
17
17
17
17
14
14
13
13
12
12
12
12
12
12
12
12
12
12
12
12
12
11
11
11
11
11
11
11
11
11
10
11
11
11
11
11
11
11
11
11
11
11
11
12
12
12
12
12
12
12
12
12
11
11
11
11
11
11
11
11
11
11
11
11
11
11
11
13
13
14
14
14
14
14
14
14
14
14
14
14
14
14
14
14
14
13
13
13
13
13
13
13
13
13
13
13
13
13
13
13
13
13
13
13
13
11
11
12
12
12
12
12
12
12
12
12
12
12
12
12
12
12
12
12
12
12
13
13
13
13
13
13
13
13
13
13
13
13
13
13
13
13
13
13
13
13
14
14
14
14
15
15
15
14
14
14
14
14
14
14
14
14
14
14
14
14
14
14
14
14
14
14
14
14
14
14
14
14
14
14
14
14
14
14
14
14
14
14
14
14
13
12
12
12
12
12
12
12
11
11
11
11
11
11
11
11
12
12
12
12
12
12
12
12
12
12
11
11
11
11
12
12
12
12
12
12
12
12
12
12
12
12
12
12
12
12
12
12
13
12
12
12
12
12
12
12
12
12
12
12
12
12
12
12
12
12
12
12
11
11
10
10
10
10
10
10
10
10
10
10
10
10
10
10
10
10
10
10
10
10
10
7
7
7
7
7
7
7
7
7
7
7
7
7
7
7
7
7
7
7
7
8
8
9
9
9
9
9
9
10
10
10
8
8
8
8
8
8
8
8
8
7
7
7
8
9
9
9
9
9
9
9
9
11
11
11
11
11
11
11
11
11
11
11
11
11
11
11
11
11
11
11
11
11
10
9
9
9
9
9
9
9
10
10
10
8
8
8
8
8
8
8
8
8
8
8
9
9
9
9
9
9
9
9
9
9
9
9
9
9
9
9
9
9
9
8
9
9
9
9
10
11
11
11
11
11
11
11
11
11
11
11
11
12
12
12
12
12
12
12
12
12
12
12
12
12
12
12
12
12
12
12
12
12
12
11
11
11
11
12
12
12
12
12
12
12
12
12
12
12
12
12
12
12
12
12
12
12
12
12
12
12
12
13
13
13
13
13
14
14
14
14
13
13
13
13
13
13
13
14
15
15
15
15
15
15
15
14
14
13
13
13
14
14
14
14
14
14
14
14
15
15
15
15
15
15
15
15
15
15
15
15
15
15
15
15
15
15
15
15
15
16
16
16
16
16
16
16
16
16
16
15
14
14
14
14
14
14
14
14
14
14
14
14
14
14
14
14
14
14
14
14
14
14
13
13
13
12
12
12
12
12
12
12
12
12
13
13
13
12
12
12
12
12
12
12
12
12
12
12
12
12
12
11
11
11
11
11
11
11
11
11
11
11
11
11
11
11
11
11
11
11
11
11
11
11
11
11
11
11
11
11
10
10
10
10
10
11
11
11
11
11
9
9
9
9
10
10
10
10
9
9
9
8
8
8
8
8
8
8
9
8
8
9
9
9
9
9
9
9
9
9
9
9
9
9
9
9
9
9
9
9
9
9
9
9
8
8
8
8
8
8
8
8
8
8
8
9
9
9
9
9
9
9
9
8
8
8
8
8
8
8
8
8
8
8
8
8
8
8
8
7
7
8
8
8
8
8
8
8
8
8
8
8
8
8
8
8
8
8
8
8
8
8
8
8
8
8
9
9
9
11
11
11
11
11
11
11
11
11
11
11
11
11
12
12
12
12
12
12
12
12
12
12
12
12
12
12
11
11
11
11
11
11
11
11
11
11
11
11
12
12
12
12
12
12
12
12
12
12
12
12
11
11
11
11
11
11
11
11
12
13
13
13
13
13
13
13
13
14
16
16
16
16
16
16
16
16
17
17
17
17
17
17
17
17
17
17
17
17
17
17
17
17
17
17
17
17
17
17
17
17
17
17
17
17
17
17
17
17
17
17
17
17
17
17
16
16
16
16
16
16
16
16
16
16
16
16
17
17
16
16
16
16
16
16
16
16
16
16
16
16
16
16
16
16
16
16
16
16
16
17
17
17
17
17
17
17
17
17
17
17
17
17
17
17
17
17
17
17
17
17
17
17
18
18
18
18
18
18
18
18
18
18
18
18
18
18
18
18
18
18
18
18
19
19
20
20
20
20
20
20
19
18
18
18
18
18
18
18
17
17
17
17
17
17
17
17
17
17
17
17
17
17
17
17
17
17
17
17
17
17
17
17
16
15
14
14
14
14
14
14
14
14
14
14
14
14
14
14
14
14
14
14
14
14
14
14
14
14
14
14
14
14
14
14
14
13
13
13
13
13
13
13
13
13
12
12
12
12
12
12
12
12
12
12
12
12
12
12
12
11
11
11
11
11
11
11
11
12
13
12
14
14
14
14
13
14
14
15
15
15
15
14
14
14
14
15
14
14
14
13
13
13
13
13
13
13
14
15
15
14
14
15
15
15
15
15
15
15
15
15
15
15
16
16
16
16
16
16
16
16
16
16
16
16
16
14
14
14
14
14
14
14
14
14
14
15
15
15
15
15
15
15
15
15
15
15
15
15
15
15
15
15
15
15
14
14
14
14
14
14
14
15
15
14
14
13
13
13
13
14
14
14
15
15
15
15
16
16
16
16
16
16
16
16
16
16
16
15
15
15
15
15
14
13
14
14
14
14
14
14
14
14
14
14
14
14
14
14
13
13
13
13
13
13
13
13
13
13
13
13
13
13
13
13
13
13
13
13
13
13
11
11
11
11
11
11
11
11
11
11
10
10
10
10
10
10
10
10
10
10
11
11
11
11
10
10
11
11
11
11
11
11
11
10
10
10
10
10
10
10
10
10
10
10
10
10
10
11
11
12
12
12
13
13
13
13
13
13
13
14
14
14
14
14
13
13
13
13
13
13
13
13
13
13
13
13
13
13
13
13
13
13
13
14
14
14
14
14
14
14
14
12
12
12
12
12
12
12
12
12
12
12
12
12
11
11
11
10
11
11
11
11
11
11
11
11
11
11
11
11
11
12
13
13
13
13
13
13
13
13
13
13
13
13
13
13
13
13
14
14
14
14
14
14
14
14
14
14
14
13
12
12
12
12
13
13
13
13
13
13
13
13
14
14
14
14
14
15
15
15
15
15
15
15
15
15
15
15
15
14
13
13
13
14
14
14
14
14
14
14
14
14
14
14
14
14
15
15
15
14
14
15
16
16
16
15
15
15
15
15
15
15
15
15
15
15
15
15
15
15
15
15
15
15
15
15
16
16
16
16
16
16
16
16
16
16
16
16
16
16
16
16
16
16
16
16
16
16
16
16
16
16
16
16
16
16
16
16
16
16
16
16
16
16
16
16
16
16
16
16
16
16
17
17
17
17
17
17
17
17
18
18
18
18
19
18
18
18
18
18
18
18
18
20
19
19
19
19
22
21
21
20
21
22
22
22
22
22
22
22
22
23
23
23
23
22
22
22
22
22
22
22
22
22
23
23
23
22
20
20
20
20
20
19
19
19
19
19
19
19
19
19
19
19
19
19
18
18
17
17
17
17
17
17
16
15
15
15
15
15
15
15
15
15
15
14
14
14
14
15
16
16
16
16
16
17
17
17
17
17
17
17
17
17
17
17
17
17
17
17
17
17
17
17
17
17
17
17
17
17
17
17
17
17
17
17
17
17
18
17
17
18
18
18
18
18
18
18
18
18
18
18
17
17
17
17
17
17
17
17
17
17
17
16
16
15
15
15
15
14
14
13
12
12
12
12
12
12
12
12
12
12
12
12
12
12
12
13
13
13
13
13
13
13
13
13
13
13
13
13
12
12
12
12
12
12
12
12
12
12
12
12
12
12
12
12
12
12
12
12
12
12
12
12
12
12
12
11
11
11
11
11
11
11
11
11
11
11
11
11
14
18
18
18
18
18
26
34
37
38
41
42
44
48
51
51
51
57
59
65
65
66
67
68
68
73
80
82
89
89
91
91
91
92
92
92
92
93
93
93
93
94
94
95
95
99
101
101
101
101
102
102
102
102
104
104
103
102
102
102
106
109
109
111
111
111
112
112
113
113
114
114
115
116
117
118
119
120
120
120
119
119
119
119
120
120
123
123
123
123
123
123
123
123
123
122
124
124
124
124
125
125
129
129
130
130
130
132
132
133
135
136
136
136
136
136
136
136
136
137
137
139
138
138
138
140
140
140
140
140
141
141
141
142
141
141
142
142
143
144
143
142
142
142
142
142
142
144
144
144
144
146
146
145
145
145
145
145
145
145
145
147
147
148
148
148
148
149
148
148
148
148
144
144
141
141
139
137
135
113
114
111
110
108
109
101
95
94
90
90
90
89
88
89
85
88
93
91
89
89
89
89
89
93
92
94
94
94
93
90
89
90
90
90
92
93
94
98
97
97
98
99
101
101
101
100
98
99
99
100
100
100
100
100
100
100
100
101
101
103
105
105
105
105
106
107
107
107
107
108
111
111
111
111
111
112
112
112
113
113
113
113
112
112
112
107
108
103
103
96
95
95
89
92
87
87
86
83
81
77
77
77
77
77
77
80
81
83
83
83
83
89
89
89
89
89
90
91
91
91
91
92
92
93
95
95
95
95
95
95
95
95
95
92
93
93
92
92
92
92
92
92
93
93
94
94
93
92
92
95
94
94
93
93
93
93
93
93
93
93
93
93
93
93
93
92
92
92
92
92
93
93
93
93
93
93
92
92
93
93
93
94
95
95
95
95
91
90
87
87
86
86
84
71
71
71
68
69
68
69
69
68
67
68
68
71
71
71
71
71
71
71
73
73
73
73
71
71
71
71
71
72
72
72
71
71
71
71
71
71
71
71
71
70
70
70
69
70
70
70
70
70
70
70
71
72
73
73
73
73
74
71
72
72
71
68
68
68
68
68
69
69
68
67
66
66
67
65
64
61
62
60
60
62
61
61
61
61
60
60
59
59
59
59
59
63
63
62
62
62
62
63
64
63
63
63
63
63
65
65
68
69
69
69
70
72
73
74
75
77
77
76
76
77
76
78
78
77
76
76
77
79
79
80
79
81
83
84
85
85
85
85
85
85
85
87
86
89
90
89
95
95
95
95
95
95
95
95
95
95
95
94
95
95
95
95
96
96
96
96
96
96
96
96
97
98
98
98
97
95
95
94
94
94
95
95
95
95
100
99
99
99
99
99
99
100
100
100
101
98
94
94
95
94
94
93
95
97
97
97
97
96
96
96
96
98
98
98
99
100
100
100
101
101
103
103
103
103
105
107
107
107
106
105
101
101
100
100
100
101
101
100
101
101
101
101
101
102
102
103
104
104
102
108
108
107
105
107
106
106
105
106
107
107
109
113
115
116
116
116
115
113
111
107
104
101
105
105
105
106
106
103
103
104
107
106
105
106
106
106
107
107
107
105
107
104
103
103
103
107
107
107
107
106
106
106
106
106
110
110
110
110
110
110
111
110
111
111
112
112
112
112
112
112
112
112
112
112
112
112
112
113
113
113
113
113
115
115
116
117
117
118
118
117
117
118
118
120
121
122
123
123
123
124
124
124
124
124
125
125
124
124
121
124
123
129
130
132
133
134
136
136
138
138
138
138
138
142
142
142
145
146
146
150
149
152
153
153
154
154
154
153
149
148
143
140
139
137
137
142
142
140
139
139
137
141
143
140
140
139
139
141
142
139
134
141
143
144
145
143
145
142
154
157
158
161
166
168
170
172
174
175
175
179
179
180
180
182
187
190
191
192
192
192
190
193
193
193
199
200
201
201
210
210
211
214
214
214
214
214
214
215
216
216
217
217
219
219
219
220
218
220
220
222
227
229
230
230
229
229
229
229
232
237
237
237
238
237
237
237
238
240
242
243
244
245
244
244
244
245
249
251
252
252
251
249
249
250
250
250
253
252
250
251
253
253
256
255
255
255
253
254
255
255
260
261
264
264
264
264
265
259
260
252
253
255
258
260
255
261
261
262
273
274
279
280
280
273
267
262
262
262
261
262
261
255
264
263
257
256
255
250
250
254
251
247
249
250
242
243
237
236
235
227
226
230
232
232
231
226
224
224
224
224
224
225
223
227
227
228
229
228
230
231
227
227
226
229
228
212
208
188
188
188
188
190
190
190
190
191
187
187
184
185
184
184
184
183
185
191
190
190
191
195
195
197
198
198
198
198
197
199
199
199
199
197
198
199
200
202
202
202
203
203
203
203
204
202
202
202
201
201
199
196
196
192
192
190
189
189
176
176
176
172
172
172
167
159
154
149
150
150
149
154
150
148
147
145
145
144
142
140
141
141
139
139
136
136
136
136
137
138
141
142
142
142
142
142
142
141
140
140
142
141
138
136
138
137
137
136
136
136
136
135
135
136
138
134
131
131
131
129
128
128
129
130
128
129
129
131
136
135
137
134
134
134
136
136
136
137
137
138
139
139
139
138
139
140
140
140
139
139
136
130
130
129
125
128
140
142
142
145
145
145
146
148
149
150
153
148
148
148
148
149
153
152
153
150
148
148
145
145
145
145
143
142
143
143
143
146
148
148
148
148
148
148
148
148
148
149
148
147
142
142
141
141
143
143
143
143
142
142
141
141
142
142
142
142
138
137
137
137
136
137
137
137
135
134
134
134
134
132
130
130
129
120
118
110
110
110
111
112
112
112
112
113
113
113
113
113
113
113
113
113
113
113
115
117
117
118
118
118
120
120
120
119
119
119
119
119
119
119
119
120
120
121
122
123
123
124
124
124
124
127
127
127
127
125
125
125
125
125
125
125
126
125
125
125
124
124
124
123
123
123
126
125
123
122
118
117
115
114
113
106
105
101
98
100
101
99
99
98
98
99
94
92
93
93
74
64
62
60
60
60
59
59
57
57
55
54
55
55
55
56
56
57
59
64
68
66
69
70
70
71
71
71
71
71
71
73
74
75
75
75
74
74
71
70
69
71
73
74
74
74
75
77
77
75
75
76
77
77
77
78
77
77
74
73
73
73
73
77
77
80
82
82
83
83
83
84
84
92
94
103
104
105
102
101
100
100
100
99
97
97
100
100
102
103
103
106
102
102
104
104
108
111
111
111
111
111
112
114
113
113
115
117
116
118
118
118
119
120
121
121
121
121
122
122
122
123
123
124
124
124
124
124
125
127
126
125
122
121
121
121
121
121
122
122
121
121
121
122
122
121
120
119
119
119
118
118
118
118
121
120
118
118
118
119
120
120
120
120
118
118
118
118
118
118
119
120
120
120
120
120
120
120
120
119
119
120
123
123
124
124
125
125
125
125
125
126
127
126
126
125
125
124
124
124
124
125
125
125
125
125
125
125
125
125
125
127
128
128
128
129
126
124
124
123
122
124
122
109
101
97
90
90
88
83
83
83
83
83
82
79
77
70
69
66
66
61
60
60
61
62
61
59
60
53
52
51
51
51
52
53
51
50
51
51
52
52
52
52
52
52
51
51
52
52
53
53
53
53
53
53
53
53
52
50
50
50
50
50
50
50
50
50
50
50
50
51
51
51
51
51
50
50
50
50
50
50
50
51
51
51
50
51
51
51
51
50
50
49
51
51
51
51
51
51
51
51
51
52
51
50
46
46
46
46
46
46
46
45
45
45
45
45
45
47
47
47
47
47
47
47
47
47
47
48
53
51
51
51
51
50
50
50
50
49
49
50
53
55
57
58
58
58
58
58
61
62
63
64
64
64
64
64
65
65
65
67
68
68
69
69
70
69
68
68
65
64
60
65
66
68
69
69
70
70
71
73
74
73
73
77
74
73
73
71
71
71
73
75
75
76
75
72
74
74
74
74
77
77
83
83
84
86
86
86
87
87
89
95
95
95
95
95
95
95
95
96
97
97
97
98
100
102
104
105
105
105
105
104
109
109
112
112
112
112
112
112
113
116
116
116
116
116
116
116
115
115
115
115
116
116
116
116
116
116
116
117
117
117
117
115
114
114
113
113
113
114
114
114
114
114
114
113
114
113
113
113
113
112
112
111
112
113
113
113
112
110
110
110
110
110
112
112
112
112
112
112
112
111
111
111
111
111
111
111
112
112
112
112
113
113
113
113
114
114
114
115
115
115
116
116
116
116
116
116
116
116
116
116
118
114
114
112
107
107
107
107
108
107
108
108
108
109
108
108
108
108
107
107
107
101
101
95
92
85
81
76
74
74
72
72
72
71
73
68
67
63
59
58
56
54
53
53
52
53
53
54
53
54
53
53
53
53
53
53
53
52
51
50
50
50
50
50
50
51
52
52
51
50
50
49
49
49
49
49
49
48
48
47
47
47
47
47
47
47
47
49
48
48
48
47
47
47
47
47
46
46
46
46
45
44
44
43
43
43
42
41
41
41
41
41
37
37
37
37
37
37
37
37
37
37
36
36
35
35
35
35
35
34
34
34
34
33
32
29
29
29
29
29
28
27
27
27
27
27
27
27
28
28
28
28
29
29
27
28
27
27
27
28
28
30
30
30
30
30
30
30
30
30
30
30
30
30
30
30
30
30
31
31
34
34
33
35
34
33
31
31
31
31
31
31
31
31
31
31
31
31
31
31
31
30
30
30
30
30
30
29
29
29
29
29
29
28
28
28
28
28
28
28
29
29
29
29
29
29
29
29
29
30
30
30
30
30
29
29
29
29
29
29
29
29
29
29
29
29
29
29
29
29
32
30
29
29
29
29
31
32
32
33
32
32
32
33
33
33
33
34
34
34
34
34
34
35
35
35
34
34
34
33
33
32
32
32
32
32
32
31
31
31
31
31
31
30
30
30
30
30
29
29
29
29
29
29
29
28
29
27
27
27
25
25
25
25
25
25
25
24
24
24
26
26
26
26
24
24
25
26
26
26
26
26
26
26
29
29
29
29
29
29
29
30
30
30
30
29
29
30
30
31
31
34
34
34
35
35
35
35
35
35
36
38
38
38
39
39
38
38
37
37
37
35
35
35
34
34
34
34
34
34
34
34
34
34
34
34
34
34
33
33
32
32
32
32
32
33
33
33
33
33
33
33
33
33
34
32
31
30
30
29
28
27
26
26
26
25
25
25
23
23
23
23
24
24
24
24
24
24
25
25
25
25
25
25
25
25
25
25
25
25
25
25
25
25
25
25
25
25
24
24
24
23
23
23
24
24
24
24
24
24
23
23
23
23
23
23
22
20
20
20
20
21
22
21
20
22
21
20
18
17
17
18
19
21
21
21
21
21
22
22
22
22
22
22
22
22
22
22
22
22
23
23
23
23
22
23
23
23
23
23
23
23
23
23
23
23
26
26
26
26
26
26
26
26
26
26
26
27
27
27
24
23
22
22
22
22
22
23
23
23
23
23
23
23
23
23
23
23
23
24
26
26
27
27
27
27
27
27
27
26
27
27
27
27
29
29
29
29
29
29
29
29
29
30
30
30
30
31
31
31
31
31
31
31
31
31
31
31
31
32
32
33
33
33
33
33
33
34
34
36
36
36
36
37
37
37
37
37
37
41
41
42
43
43
44
44
44
45
45
46
47
47
48
48
48
48
48
48
47
47
47
48
49
49
49
49
49
50
50
50
49
47
47
48
48
48
49
49
49
51
51
51
50
50
50
50
50
51
52
52
52
52
52
52
51
51
50
50
53
53
53
53
53
53
53
53
53
52
52
52
53
53
53
53
53
53
53
54
54
54
54
54
53
53
53
53
53
53
53
53
53
51
51
51
51
50
49
49
49
48
47
47
47
47
47
47
48
48
48
47
46
46
46
45
45
43
43
43
43
42
43
44
44
44
44
44
44
44
44
44
44
44
44
44
45
46
46
47
47
51
51
51
50
50
49
51
51
51
49
46
43
43
36
39
40
40
40
36
36
35
35
35
35
35
35
33
34
35
35
35
35
35
35
35
36
37
36
36
36
35
35
35
35
35
35
35
34
34
34
34
34
34
35
35
35
35
35
35
36
36
37
37
37
37
37
37
38
38
38
37
39
39
38
38
38
39
41
41
41
41
41
41
41
41
41
43
43
43
43
43
43
43
43
43
43
43
45
44
44
44
44
44
44
45
45
45
45
44
44
44
44
44
44
45
45
45
44
44
43
43
43
43
43
43
43
43
43
44
44
44
44
44
45
45
45
45
45
44
43
43
44
44
44
42
42
41
41
41
39
36
35
35
35
35
34
34
35
35
35
35
36
36
35
35
34
34
34
34
34
34
34
34
34
34
35
35
35
35
35
35
33
33
33
33
33
33
33
33
33
31
31
31
31
31
29
29
29
28
28
29
29
29
29
29
27
27
27
26
26
26
25
26
26
27
26
25
25
25
25
25
25
25
25
24
25
25
23
22
21
20
20
20
20
20
20
21
21
21
21
21
21
19
19
19
19
19
19
20
20
20
20
20
20
21
21
21
22
22
23
23
23
23
23
22
21
19
19
19
19
19
19
19
19
19
19
19
19
19
19
19
19
19
21
22
22
22
22
22
22
22
23
23
23
23
23
23
23
23
23
23
23
23
23
23
24
23
24
25
26
26
27
27
27
27
27
27
27
27
27
27
27
27
28
28
28
28
28
28
28
28
28
28
28
29
29
29
28
28
28
28
28
28
28
28
29
29
29
29
29
29
29
29
30
30
29
29
29
29
31
30
29
29
29
28
28
28
29
29
29
29
29
29
29
28
28
28
29
29
29
29
29
29
29
29
29
29
29
29
29
29
28
28
28
29
29
29
29
29
29
29
29
29
29
29
29
30
31
32
32
32
32
32
32
32
32
32
32
32
32
32
32
32
32
32
33
33
33
34
34
34
34
34
35
34
34
34
33
32
32
32
32
33
35
35
36
36
35
34
34
35
35
35
35
35
35
32
32
35
34
34
33
33
33
33
33
33
33
33
33
34
35
35
34
32
31
29
30
31
31
31
31
31
31
31
32
32
32
32
32
32
32
32
33
33
32
32
32
33
33
33
33
33
32
32
32
32
34
35
35
35
35
34
34
33
32
32
32
33
33
33
33
33
33
34
34
34
34
34
35
35
35
36
36
35
35
35
35
35
35
35
35
35
35
35
35
35
35
35
35
35
35
35
35
34
34
34
34
35
35
35
35
34
35
35
35
35
35
35
36
34
34
32
32
29
29
30
31
31
31
31
31
31
32
32
31
31
31
31
31
30
29
29
29
29
29
29
30
30
30
30
30
31
31
31
32
32
30
27
28
28
28
29
29
30
30
30
31
31
31
31
30
30
30
30
30
30
30
30
30
30
30
29
29
29
29
29
29
29
27
27
27
27
27
27
29
29
29
29
29
29
29
29
29
29
29
29
28
28
28
28
28
28
28
26
26
26
26
26
25
25
25
25
25
25
24
24
24
24
24
24
23
23
23
23
23
23
23
23
23
23
23
23
23
23
23
23
23
23
23
23
23
23
23
23
23
23
23
23
23
23
22
22
22
22
22
22
22
22
22
22
22
22
22
22
23
22
22
22
22
22
22
22
22
21
21
21
21
21
21
21
21
23
23
23
23
23
23
23
24
24
23
23
23
23
23
23
23
23
23
22
22
21
21
22
21
21
21
21
22
22
22
22
22
22
22
22
22
22
22
23
23
23
23
23
21
22
21
20
18
18
17
17
17
17
17
17
17
17
17
17
17
17
17
17
17
17
17
17
17
17
17
17
17
17
17
17
17
17
17
18
18
18
19
20
20
20
20
20
20
20
20
20
20
20
20
20
20
20
20
20
20
20
20
20
20
20
20
20
20
20
20
20
20
20
20
21
21
21
21
21
21
21
20
20
21
21
21
21
21
21
21
22
22
22
22
23
23
22
22
22
22
23
23
23
23
23
23
23
23
23
23
23
24
24
24
25
25
25
25
25
25
25
25
25
24
24
24
25
25
24
24
24
24
24
25
25
25
25
24
24
23
23
23
23
23
23
23
23
23
23
23
23
23
23
23
23
23
23
23
23
23
23
23
23
22
22
22
22
22
22
23
23
23
23
23
23
23
23
23
23
23
24
25
25
25
26
26
27
27
29
29
28
28
29
29
29
29
29
29
29
29
29
29
29
29
29
29
29
29
29
29
29
29
29
29
29
29
29
31
31
31
31
31
31
31
31
31
31
31
31
32
32
31
31
31
31
32
33
33
33
33
33
31
31
31
31
31
31
31
32
33
33
33
33
33
33
33
33
33
33
33
33
33
33
33
31
31
31
31
31
31
31
31
31
31
31
30
30
29
29
29
29
29
29
29
29
29
28
28
29
29
29
29
29
29
29
29
29
29
29
30
30
31
31
31
31
31
31
32
32
32
33
33
32
32
32
33
33
33
33
33
33
31
31
31
30
30
30
30
30
30
29
29
29
29
29
29
28
28
28
28
28
24
24
23
23
23
23
23
23
23
23
23
22
22
22
22
19
19
19
19
20
19
19
19
19
18
18
18
18
18
18
18
18
17
17
17
17
17
17
16
16
17
17
17
17
18
20
20
21
21
20
19
18
19
19
18
19
19
19
19
19
19
19
19
19
19
19
20
17
17
17
17
17
17
17
17
17
17
17
16
16
16
16
17
17
17
17
17
17
17
17
17
17
17
17
18
19
19
19
18
18
18
18
18
18
18
19
20
20
20
20
20
20
20
20
20
20
20
20
20
20
20
20
21
21
21
22
23
23
23
23
23
23
23
23
23
23
23
23
23
23
23
23
22
22
22
23
23
22
23
23
23
23
23
23
23
23
23
23
23
23
23
23
23
23
23
23
23
23
25
25
25
25
25
25
25
25
25
25
25
25
25
25
26
26
26
26
26
26
27
26
26
28
27
27
27
27
27
27
27
27
28
28
25
26
26
26
26
26
26
26
26
26
26
26
28
29
29
29
29
29
29
29
29
29
29
29
29
29
29
29
29
29
29
29
32
33
35
35
35
35
35
35
35
35
36
36
36
36
36
35
35
35
35
35
35
35
35
35
35
35
35
36
36
36
35
35
35
35
35
35
35
35
35
35
35
35
35
35
35
35
35
35
35
35
35
35
35
35
35
35
35
35
36
36
37
37
36
36
36
36
36
36
36
35
35
35
35
35
35
35
35
35
35
35
35
35
35
35
35
35
35
35
35
35
35
35
35
35
35
35
35
35
35
35
35
36
36
36
36
36
36
35
35
35
35
35
35
35
33
33
33
32
32
32
32
32
32
32
31
30
30
30
31
31
32
31
29
29
29
29
29
29
29
29
29
28
27
27
26
26
27
27
27
27
26
26
26
25
23
23
23
23
23
23
25
25
25
25
26
26
26
26
27
26
26
26
26
26
27
26
25
26
26
26
26
26
26
26
25
25
24
25
24
26
26
26
26
26
26
26
27
27
27
27
26
26
26
26
26
26
26
25
25
24
24
24
25
25
25
25
25
25
26
26
28
27
26
26
25
25
25
25
26
26
26
26
26
26
25
26
26
25
25
25
25
25
25
27
27
27
27
27
28
28
28
28
28
28
28
29
29
29
28
28
28
28
27
27
28
28
28
28
28
27
27
27
27
26
25
26
26
25
25
24
24
24
24
24
25
25
25
25
25
25
26
26
26
26
26
26
27
28
28
29
29
29
29
29
29
29
29
29
29
30
30
30
30
30
30
30
29
29
30
29
29
29
29
29
29
30
30
31
31
29
29
29
31
32
33
33
32
32
32
33
33
33
33
33
33
33
34
35
35
35
35
36
36
36
36
36
36
36
36
36
35
35
35
35
36
35
36
35
36
35
38
38
38
38
35
35
35
35
35
33
32
35
35
34
34
35
35
35
35
35
35
35
35
34
34
34
35
35
33
33
33
33
33
33
33
33
33
33
37
37
37
37
37
38
39
39
39
40
40
40
38
36
36
36
35
35
35
36
38
41
44
46
46
46
46
46
47
47
47
47
48
47
47
47
49
49
50
50
50
53
53
53
53
54
54
54
53
54
54
54
53
53
55
55
55
57
57
57
57
57
57
58
59
59
59
59
59
59
59
59
59
59
59
59
59
59
59
59
59
59
59
60
60
60
60
60
60
60
60
60
59
58
58
57
57
57
57
59
59
59
59
57
57
57
57
59
60
89
118
119
126
128
134
135
143
148
148
151
151
151
151
152
153
160
169
174
176
177
180
182
187
190
190
191
191
195
201
202
202
209
209
210
211
211
211
214
220
231
233
232
226
226
226
227
234
234
235
237
237
237
237
243
239
240
242
242
242
242
241
243
243
243
246
250
249
246
247
247
249
254
255
256
257
257
258
261
260
260
267
265
267
267
271
272
272
274
274
275
275
279
281
277
278
278
278
280
280
280
280
285
286
286
286
286
285
289
287
290
290
290
291
291
294
293
299
299
297
296
296
297
297
301
302
308
307
308
307
307
307
309
317
318
320
325
324
325
325
325
325
326
324
324
325
326
323
320
311
300
299
301
309
313
313
313
320
314
316
321
322
315
321
288
291
296
290
279
276
265
261
261
262
264
269
271
271
270
273
276
280
280
281
283
283
297
298
298
299
298
297
302
309
308
309
309
307
307
308
313
315
316
321
317
317
317
320
322
326
335
339
340
341
347
352
356
358
359
360
358
356
355
358
360
361
362
363
377
380
380
384
386
386
386
387
392
398
416
416
415
415
414
417
419
419
420
424
425
418
408
407
406
410
409
410
412
411
410
410
414
413
412
418
421
422
428
430
428
428
427
415
418
416
416
418
422
426
431
431
434
437
440
437
436
434
434
434
440
440
442
440
455
458
468
470
470
472
475
475
475
477
478
479
475
470
470
473
471
471
470
470
469
469
472
475
501
503
508
507
502
504
502
503
506
505
505
506
505
505
504
513
518
519
517
508
506
505
499
498
495
498
495
488
485
484
485
482
478
478
477
483
483
481
481
481
481
483
487
487
487
487
487
481
466
457
452
445
441
429
428
425
418
433
416
407
402
398
398
397
398
398
393
372
364
362
356
372
373
372
375
375
375
379
383
399
399
401
401
399
401
401
405
406
406
405
405
409
409
409
410
418
418
420
420
421
423
424
428
428
428
436
440
440
446
446
446
448
448
447
451
450
452
458
454
452
445
450
452
452
453
454
454
457
459
461
461
463
462
443
434
434
424
429
409
400
392
394
395
396
397
398
416
422
417
408
378
366
356
348
343
340
339
359
357
359
361
360
360
360
360
360
361
361
358
355
355
354
359
360
362
363
363
366
367
367
369
372
369
368
367
373
373
372
372
372
372
380
381
382
382
383
386
384
386
386
391
391
390
395
402
417
419
418
424
440
453
449
450
452
455
464
470
474
474
481
480
511
514
516
514
514
512
512
511
515
514
511
516
520
515
510
506
505
497
498
499
491
491
522
523
525
528
529
529
547
540
541
537
529
520
514
515
514
513
522
528
530
529
528
529
530
537
538
540
541
558
570
589
589
589
589
589
591
591
607
607
609
611
610
605
604
605
615
624
624
627
628
636
635
638
636
642
647
653
656
657
654
654
684
689
690
693
694
687
687
678
678
679
699
703
713
715
719
734
739
739
741
743
743
747
764
778
787
788
787
791
779
778
779
762
761
779
772
773
773
775
772
775
779
782
794
797
794
797
809
816
816
814
815
812
809
809
812
817
821
821
822
823
831
832
838
838
843
841
844
838
839
840
815
811
814
803
797
794
787
783
780
766
763
773
761
758
755
743
743
749
749
751
748
748
748
747
748
748
749
751
756
760
763
767
770
767
767
764
761
759
759
765
766
767
767
768
772
773
775
777
778
778
784
785
785
785
787
787
787
784
779
787
781
785
784
768
745
747
749
749
749
743
734
734
732
719
719
720
714
713
708
696
696
700
700
698
684
677
674
644
639
631
630
629
620
523
526
527
493
498
498
495
491
488
475
461
472
467
465
472
468
466
467
470
470
473
469
475
474
473
473
474
474
474
474
474
473
474
473
473
478
479
479
477
474
466
466
472
478
481
485
484
486
487
487
487
487
487
487
484
487
486
487
485
444
446
449
450
458
458
464
468
465
464
465
462
464
464
463
462
464
462
456
452
447
441
442
452
445
444
442
448
456
457
459
458
456
457
449
447
451
452
452
449
427
384
384
362
353
350
345
327
322
321
322
322
332
336
347
349
347
345
345
346
349
350
351
350
349
347
347
347
342
345
347
347
347
347
347
348
349
351
351
351
351
347
345
340
338
336
340
353
353
352
352
359
354
344
332
333
333
332
333
334
335
335
335
337
336
337
337
333
326
322
320
319
319
316
312
314
311
311
310
310
310
310
310
310
309
310
309
309
308
308
309
310
311
311
311
311
312
313
313
313
314
315
315
315
315
315
315
314
312
312
311
309
302
295
286
285
285
279
273
275
266
261
261
260
259
258
252
249
249
239
221
220
219
220
215
206
203
198
175
172
172
171
171
172
170
170
170
168
168
168
168
166
166
166
166
166
166
166
166
165
162
160
156
154
146
145
139
119
116
108
107
107
107
107
107
107
106
104
96
95
91
91
91
91
89
89
89
89
89
89
89
89
88
88
88
88
88
86
86
86
85
84
84
84
84
83
81
81
77
75
75
73
73
72
70
67
65
64
65
62
59
59
59
59
59
58
57
57
56
55
53
42
42
42
29
24
23
23
23
23
23
23
23
22
22
22
22
22
22
22
23
22
21
22
22
23
23
23
23
23
23
23
22
22
22
22
22
21
21
21
21
21
21
21
22
22
22
22
22
22
22
22
22
23
23
23
23
23
23
23
23
21
20
20
22
23
24
24
24
24
24
24
24
24
24
24
23
23
23
23
23
23
23
23
23
23
23
23
23
24
24
25
25
25
25
25
25
26
26
26
26
25
25
24
25
25
25
25
26
25
25
25
25
25
24
24
24
25
26
26
26
27
28
28
29
29
29
29
29
29
29
29
29
29
29
28
29
28
28
28
29
30
30
30
32
34
34
33
33
33
33
32
31
31
30
31
31
31
31
31
30
30
30
30
30
30
30
30
30
29
29
29
29
30
30
30
30
30
30
30
30
30
30
30
30
30
29
29
29
29
28
27
27
27
26
26
27
27
26
25
25
25
25
25
26
26
26
26
26
26
26
26
26
26
26
26
26
26
26
26
26
26
26
26
27
27
27
27
27
27
27
27
27
28
28
28
28
28
28
28
28
28
29
29
29
29
29
29
28
28
28
28
29
29
29
29
30
30
30
30
30
30
30
30
30
30
30
30
29
29
29
29
29
29
29
29
29
29
29
29
29
29
29
29
29
29
30
30
30
30
29
29
29
29
30
30
30
29
27
25
24
23
23
23
23
23
23
23
22
21
21
21
21
17
17
17
17
17
16
17
18
18
18
18
18
18
18
18
18
16
16
16
16
16
16
16
16
16
16
16
17
17
17
17
17
17
17
17
17
17
17
16
15
15
15
15
15
15
15
15
16
16
16
16
16
16
16
16
15
15
16
16
16
16
16
16
16
16
16
16
16
16
16
17
17
17
17
17
16
16
16
16
16
15
15
15
15
16
16
16
16
16
15
11
11
11
11
11
11
11
11
11
11
11
11
11
11
11
11
11
11
11
11
11
11
11
11
11
10
10
9
9
9
9
9
9
10
10
10
10
10
10
10
10
10
10
10
10
9
9
9
9
9
9
9
9
9
9
9
9
10
10
10
9
9
9
9
9
9
10
10
10
10
11
11
11
11
11
11
11
11
11
11
11
11
11
11
11
11
11
11
11
11
11
11
11
11
11
11
11
11
11
11
11
11
11
13
13
12
12
11
11
11
11
11
11
11
11
11
11
11
11
11
11
11
11
11
11
11
11
10
10
10
10
10
10
10
10
10
10
10
10
10
9
9
9
9
9
9
9
9
9
9
9
9
10
10
10
10
10
10
10
10
10
10
10
10
10
10
10
10
10
10
10
10
10
10
10
10
10
10
10
10
10
10
10
10
10
10
10
10
10
10
10
10
10
10
10
10
10
10
10
10
10
10
10
10
10
10
10
10
10
10
10
10
10
10
10
10
10
10
10
10
10
10
11
11
11
11
11
11
10
9
9
9
9
9
9
9
9
9
9
9
9
9
9
8
8
8
8
8
6
6
6
6
6
6
6
6
6
6
6
5
5
5
5
5
5
5
5
5
5
5
6
6
6
6
6
6
6
6
6
6
6
6
5
5
5
5
6
7
7
7
8
8
8
8
9
9
9
9
9
9
9
9
10
10
10
10
11
11
11
11
11
11
11
11
11
11
11
11
11
11
11
11
11
11
12
12
13
13
12
12
12
12
12
12
12
12
12
12
12
13
13
13
13
13
13
12
12
12
12
12
12
12
12
12
12
12
12
12
12
12
12
12
12
12
12
12
12
12
13
14
14
14
14
14
14
14
14
14
14
14
14
14
14
14
14
14
14
14
14
14
14
14
14
14
14
14
14
14
14
14
15
15
16
15
15
15
15
15
15
15
15
15
14
14
14
14
14
14
14
14
14
14
14
14
14
14
14
13
13
14
14
15
16
16
16
16
16
16
16
16
16
16
15
15
15
15
15
15
15
15
15
15
15
15
15
15
15
15
15
15
16
16
16
16
16
16
16
16
16
16
16
15
15
15
14
14
14
14
14
14
14
13
11
11
11
11
11
11
11
11
11
11
11
11
11
11
10
9
9
9
9
9
9
9
9
8
8
8
8
8
8
8
8
8
8
8
8
8
8
8
8
8
8
8
8
5
6
6
6
6
6
5
5
5
5
5
5
5
5
5
5
5
5
5
5
5
5
5
6
6
6
6
6
6
6
6
6
6
6
6
6
6
6
6
6
6
6
6
6
6
6
6
6
6
6
6
6
6
6
7
7
7
7
7
7
7
8
8
8
8
7
7
7
7
7
7
7
7
7
7
7
7
7
7
7
7
7
7
7
7
7
7
5
5
5
5
5
5
5
5
5
5
5
5
5
5
5
5
5
5
5
5
5
5
5
5
5
5
5
5
5
5
5
5
5
5
5
5
5
5
5
5
5
5
5
6
6
6
6
6
6
6
6
6
6
6
6
6
6
7
7
8
8
8
9
9
9
9
9
9
9
9
9
10
10
10
10
10
10
10
10
10
10
10
10
10
10
10
10
10
10
10
11
11
11
11
11
11
11
10
10
10
10
10
10
10
10
10
10
10
10
10
10
10
10
10
10
10
10
10
10
10
10
10
10
10
10
10
10
9
8
8
8
8
8
8
8
8
8
9
9
9
9
9
9
9
9
9
9
9
9
10
10
10
10
10
11
11
11
11
11
11
11
11
11
11
12
12
11
11
13
13
13
13
13
13
13
13
13
13
13
13
12
11
11
11
11
11
11
11
11
11
11
11
11
11
11
11
11
11
11
11
11
11
11
11
11
11
11
11
11
11
11
12
12
12
12
12
12
12
12
12
12
12
12
12
12
12
12
12
11
12
12
13
13
13
13
13
13
13
13
13
13
13
13
13
13
13
14
14
14
14
14
14
14
14
14
14
14
14
14
14
14
14
14
14
13
13
13
13
13
13
13
13
13
13
14
14
14
14
14
15
15
15
15
16
16
16
16
16
16
16
16
16
16
15
15
15
15
15
15
15
15
15
15
15
15
15
15
15
16
16
16
16
16
16
15
15
15
15
15
15
15
15
15
15
14
14
14
14
15
15
16
16
16
16
16
16
16
16
16
16
16
16
16
16
16
15
15
15
15
15
15
16
16
16
16
16
16
16
16
16
16
16
16
16
15
15
16
17
17
17
17
15
15
15
15
15
15
15
15
15
15
15
15
15
15
15
15
15
15
15
15
15
15
15
15
15
16
16
16
16
16
16
16
15
15
15
15
15
15
15
14
14
14
14
14
14
14
14
14
15
14
14
14
14
14
14
13
13
13
13
13
13
13
13
14
15
16
16
16
17
17
16
16
16
16
16
16
16
16
16
16
16
15
15
15
15
15
15
15
15
15
15
15
14
12
13
13
13
14
14
14
14
14
13
13
13
13
13
13
13
14
14
14
14
14
14
14
13
11
11
11
11
11
11
11
11
10
10
10
10
10
10
10
9
9
9
9
9
9
9
9
9
9
9
9
9
9
9
9
9
9
9
9
9
9
9
9
9
9
9
9
9
8
8
8
8
8
8
8
8
8
8
8
8
8
10
10
10
10
10
10
10
10
10
10
10
9
9
9
9
9
9
9
9
9
9
9
9
9
9
9
8
8
8
8
7
7
7
7
7
7
7
7
7
7
7
7
8
8
8
8
9
9
9
9
8
8
8
8
8
8
8
8
8
8
8
8
8
8
8
8
8
8
8
8
8
8
8
8
8
8
8
8
8
8
8
8
8
8
8
7
7
6
6
6
6
6
6
6
6
6
6
5
5
5
5
5
5
5
5
5
5
5
5
5
5
5
5
5
5
5
5
5
5
5
5
5
5
5
5
5
5
5
5
5
5
5
5
5
5
5
5
5
5
5
5
5
5
5
5
5
5
5
5
5
5
5
5
5
5
5
5
5
5
5
5
3
4
4
4
4
4
4
4
4
4
4
4
4
4
4
4
4
4
4
4
4
5
25
41
51
53
95
97
136
139
154
180
237
242
314
316
360
362
364
370
372
380
380
380
394
401
410
421
421
421
422
422
422
433
434
434
436
444
446
446
453
456
457
457
457
458
466
467
468
474
476
479
480
480
482
487
495
496
499
504
505
505
505
505
505
505
505
506
512
521
526
528
529
529
529
540
541
549
549
551
557
560
561
562
562
562
562
581
607
616
619
624
625
625
625
625
630
636
637
637
637
638
642
642
642
642
642
642
642
643
644
645
654
678
682
684
689
690
690
702
706
706
707
705
699
702
695
700
710
710
709
710
710
711
709
710
713
714
715
719
719
719
722
722
725
725
725
726
728
731
731
735
734
734
734
737
738
737
731
730
731
737
737
732
737
722
722
722
697
695
676
679
670
664
668
667
661
658
660
660
659
669
659
641
608
568
505
500
499
499
503
516
511
511
513
516
512
507
510
505
504
507
505
499
507
505
508
505
508
499
502
499
500
505
505
504
515
527
530
544
548
547
547
559
557
564
561
547
525
515
514
523
523
522
554
564
564
556
550
561
547
555
547
543
543
530
523
523
525
538
536
534
539
514
517
515
517
511
499
496
496
500
506
507
508
508
509
514
519
520
521
521
525
531
535
535
544
550
555
556
557
558
564
573
577
578
578
578
578
583
584
589
597
610
612
611
611
612
612
613
622
628
628
630
652
653
654
654
655
656
661
659
649
647
645
648
648
654
654
653
652
666
667
675
675
674
673
673
672
675
676
678
682
684
684
684
686
685
690
696
692
690
690
695
706
719
719
707
699
682
681
686
683
682
684
684
689
702
699
694
657
654
612
589
610
603
599
603
605
608
610
611
611
615
614
610
597
596
608
616
618
622
623
623
619
618
617
620
626
629
626
626
627
626
625
628
631
634
636
637
636
639
643
631
631
632
624
607
604
594
590
609
602
594
580
577
562
523
517
519
529
534
537
541
546
545
545
546
554
559
563
565
565
565
565
567
565
567
566
558
559
563
565
568
567
575
574
583
583
587
587
589
592
589
590
591
591
596
605
604
601
598
595
592
589
593
593
589
589
589
557
560
561
553
547
541
531
534
529
526
517
517
513
513
513
515
514
512
513
512
505
505
504
501
503
498
484
489
487
484
479
471
455
456
457
450
446
444
431
429
429
428
428
427
425
423
428
442
442
442
443
443
444
447
448
437
429
428
411
411
410
402
414
417
417
412
412
416
415
416
415
414
414
413
416
393
391
386
385
390
388
395
391
392
392
384
385
396
410
411
411
412
406
406
402
408
408
399
399
369
356
358
358
358
358
361
356
359
358
357
344
346
349
354
355
356
356
352
348
349
351
362
368
363
362
358
361
361
362
362
362
362
362
363
366
376
377
386
386
390
390
392
396
396
410
412
415
422
423
421
421
422
422
441
440
441
440
440
442
441
441
441
441
432
431
423
422
418
422
424
422
429
429
428
428
428
434
446
452
452
440
441
441
444
445
446
445
445
445
446
443
445
455
455
457
458
460
462
461
462
458
459
455
450
450
456
457
464
465
465
470
470
471
471
471
471
474
475
473
471
471
472
467
466
467
466
466
464
464
462
459
461
459
460
464
464
463
463
463
462
462
464
464
467
470
470
468
461
460
459
452
452
446
446
445
445
447
448
446
446
446
444
445
447
446
450
457
461
462
462
435
435
409
401
398
397
395
392
395
392
403
404
403
394
384
381
382
380
379
380
386
397
396
393
389
387
380
377
371
367
362
366
364
374
377
377
375
362
371
371
374
375
379
382
393
394
393
393
398
405
408
404
403
410
399
398
391
387
380
381
380
380
382
383
387
389
398
398
398
399
399
399
402
405
405
400
397
386
388
394
394
392
384
373
374
382
380
380
382
385
392
416
410
393
393
393
398
396
392
387
386
388
389
409
420
461
469
470
469
471
473
476
477
478
481
481
482
484
485
485
485
488
498
498
506
535
540
543
541
542
543
557
557
556
559
560
565
563
566
557
557
552
543
541
541
541
553
566
597
600
601
601
602
604
605
611
610
608
610
606
612
612
628
630
623
630
643
646
651
658
657
656
650
631
623
624
619
617
618
627
627
623
622
613
612
612
606
608
609
614
614
613
613
613
614
614
614
614
614
622
625
627
631
631
633
633
635
637
638
640
640
636
634
634
634
643
650
653
651
654
651
650
650
647
647
647
647
648
651
655
648
648
653
654
648
649
649
644
647
645
640
633
629
628
630
630
630
630
630
634
635
635
633
598
580
581
563
563
562
539
533
504
503
488
491
488
454
439
435
434
418
417
414
415
415
403
400
399
402
395
386
381
398
398
395
395
402
404
404
405
407
405
408
401
411
419
418
422
422
422
422
419
419
426
420
422
397
394
393
394
394
397
398
397
399
400
401
404
404
405
404
406
408
405
409
413
420
423
422
403
398
397
395
394
398
393
386
388
368
356
354
345
346
334
340
334
330
325
331
334
332
337
339
340
343
345
346
352
352
355
355
356
356
360
363
367
368
368
371
373
374
376
376
376
377
378
377
376
380
382
385
389
386
386
387
388
390
392
394
392
394
398
399
400
402
402
403
404
408
408
410
410
408
408
408
411
411
411
410
410
410
410
414
416
422
422
424
419
414
416
411
412
422
420
422
422
422
422
411
408
411
410
411
410
410
410
410
410
410
419
415
404
401
395
392
391
395
402
404
416
427
428
428
431
434
431
430
429
429
443
442
440
444
454
458
461
464
464
468
470
463
434
432
422
417
400
399
402
410
409
409
410
408
409
408
408
409
410
412
416
410
411
413
416
404
404
403
401
401
403
400
401
398
395
394
392
397
396
396
399
391
392
391
399
401
402
389
333
320
319
316
328
327
327
327
327
331
333
339
339
337
337
338
336
335
335
340
339
351
352
355
362
364
366
366
367
366
367
367
364
364
363
365
365
364
366
366
368
366
380
380
380
381
382
382
383
383
386
387
387
396
398
398
399
416
415
415
416
413
413
410
411
412
413
416
407
393
393
392
392
391
386
386
382
390
386
386
386
388
389
392
386
383
374
388
386
400
407
406
411
411
410
408
409
412
412
413
415
422
423
432
430
432
433
433
434
434
436
439
439
440
437
436
439
434
432
418
416
416
417
422
433
434
441
443
446
448
446
457
457
457
458
459
459
459
460
460
463
466
461
456
442
446
441
434
430
418
416
415
413
416
415
413
417
418
418
418
419
419
422
426
426
426
426
428
428
428
431
431
432
434
436
437
438
450
451
452
459
463
464
464
464
465
469
470
471
471
475
475
475
475
475
476
475
475
475
475
475
475
475
474
474
482
483
481
481
480
480
481
479
475
474
468
449
427
417
394
384
382
378
378
377
379
375
375
375
375
374
380
385
387
386
386
391
390
395
395
398
398
405
400
401
402
404
406
412
410
408
405
408
404
402
402
395
377
377
372
367
368
374
372
371
334
333
341
334
333
332
333
340
347
360
361
362
363
363
364
362
364
366
365
365
367
366
372
374
380
382
386
383
376
363
339
315
309
303
304
302
304
303
303
303
309
309
306
308
309
307
306
312
312
313
317
315
315
316
317
317
328
329
329
332
332
333
336
339
339
339
339
339
343
344
347
351
356
347
346
347
346
346
347
351
350
351
356
356
355
354
355
356
360
361
368
367
367
366
367
368
368
368
368
368
368
369
370
371
371
370
371
370
370
372
372
371
370
368
367
366
365
362
360
359
355
356
356
355
338
306
303
303
303
303
293
293
293
296
296
297
292
288
279
278
277
273
273
273
273
276
275
275
274
270
269
268
267
266
265
265
265
264
264
264
264
265
267
267
271
270
266
261
247
239
236
233
230
229
230
224
214
214
214
209
203
199
172
170
170
144
143
142
142
141
138
137
136
136
136
137
137
137
135
134
130
130
130
130
131
131
130
130
130
130
130
130
130
129
130
130
129
130
129
127
126
124
126
125
124
124
124
124
125
125
125
125
125
125
124
124
124
124
124
123
124
124
125
125
127
126
126
125
124
122
122
123
123
123
123
123
126
129
129
131
131
127
124
118
111
108
111
110
110
111
110
112
112
111
113
113
113
113
111
112
111
112
113
118
124
125
129
134
135
134
134
135
136
136
135
135
132
133
130
131
133
133
133
136
138
139
140
141
139
139
138
139
142
142
156
165
172
177
177
178
178
178
178
178
174
176
176
179
182
190
190
190
192
190
190
190
190
191
192
192
192
190
192
192
196
197
202
205
206
208
208
208
208
208
212
212
210
209
202
202
202
198
198
199
202
200
201
202
202
208
208
210
212
214
216
217
216
215
216
216
219
220
221
222
222
223
223
225
225
229
230
233
235
236
236
237
237
238
238
238
238
238
237
237
237
237
237
237
237
237
237
237
237
237
238
240
242
243
243
243
244
245
247
247
246
246
245
245
245
245
246
246
246
244
242
239
240
241
240
236
235
234
237
237
238
238
240
239
241
239
238
231
232
222
217
216
212
210
208
207
211
212
207
196
186
181
181
190
199
202
202
202
202
202
202
202
209
209
207
200
196
196
198
196
197
201
201
201
200
199
196
195
195
198
193
193
192
187
183
183
184
184
184
184
184
184
184
184
184
185
185
185
185
186
186
188
189
189
190
190
192
192
196
196
196
196
196
196
197
197
197
197
195
196
197
197
198
197
201
201
202
204
204
204
208
208
211
210
213
214
212
210
208
198
198
195
191
191
190
190
188
191
193
191
189
189
190
190
191
191
191
191
191
195
196
198
204
199
197
196
200
205
208
211
211
217
217
218
218
218
218
218
220
220
222
227
230
229
229
225
225
231
235
236
237
240
242
246
243
243
237
234
229
223
221
223
225
225
229
231
232
232
237
237
238
238
239
240
240
239
237
238
241
240
242
243
245
244
244
245
245
245
245
246
248
248
248
249
251
252
252
252
252
252
252
254
254
254
253
252
250
247
247
245
243
243
243
242
243
241
241
242
243
243
243
243
243
243
243
243
244
244
243
243
243
244
243
242
242
242
242
243
243
243
244
244
244
244
242
242
241
239
239
240
241
243
243
245
245
246
246
246
246
250
252
252
251
252
249
250
246
246
246
248
245
220
219
213
214
210
211
210
208
210
199
195
186
180
179
176
180
178
176
176
180
170
171
171
168
165
161
157
155
155
156
154
150
148
142
136
136
137
137
136
136
135
136
134
134
134
134
134
134
134
136
135
138
138
139
139
139
138
137
138
138
139
142
140
134
135
135
136
136
142
144
143
142
139
141
139
140
139
139
140
144
144
147
147
147
143
143
143
143
143
142
142
142
142
143
142
142
143
145
148
148
148
148
148
148
148
151
152
152
150
152
151
148
148
148
148
149
149
150
153
153
154
154
154
153
156
157
158
157
157
153
149
147
147
145
144
144
145
145
145
146
144
144
145
140
140
139
142
141
140
142
148
148
148
150
151
148
148
149
148
150
150
151
149
148
149
147
149
146
146
148
148
148
148
148
148
149
148
149
149
150
145
143
141
137
137
137
137
137
141
139
139
139
140
140
141
141
141
142
141
140
140
140
138
139
140
141
138
139
137
136
136
140
141
142
144
144
143
143
142
142
142
142
142
141
146
146
150
149
148
148
148
149
148
148
148
146
145
140
132
131
133
132
127
125
126
130
130
129
129
130
131
132
132
131
132
134
134
135
133
132
131
128
128
129
130
130
130
134
136
130
130
130
125
125
124
129
128
124
124
124
126
124
126
124
124
124
124
124
124
123
124
118
117
117
112
109
106
106
106
104
104
102
101
98
98
97
90
89
89
88
88
87
87
89
90
90
91
92
92
92
92
92
93
94
94
94
94
94
94
94
94
94
94
95
95
97
97
97
97
98
98
97
98
98
100
101
101
101
101
102
103
103
104
103
103
103
103
103
104
104
99
97
98
96
95
95
96
96
98
93
90
91
86
85
84
83
82
81
80
80
81
81
81
81
83
82
82
82
82
82
82
82
81
79
79
79
81
81
81
82
83
83
83
83
83
83
83
83
85
85
85
85
87
87
87
87
88
88
88
89
89
89
89
90
90
90
90
90
90
90
90
92
94
94
95
97
101
101
103
104
103
102
102
101
105
103
110
111
111
112
110
108
105
106
107
104
100
98
92
92
90
90
91
95
101
101
100
99
99
98
98
105
109
109
109
109
109
109
109
110
110
110
112
112
112
112
112
112
116
117
118
118
118
118
118
118
117
117
117
117
117
117
117
117
117
118
118
119
120
120
120
119
120
119
119
118
118
117
120
120
120
121
120
120
120
121
121
121
121
121
121
120
119
119
119
119
118
122
123
125
126
128
128
129
130
130
130
130
130
130
133
136
137
137
137
137
137
138
141
140
141
141
140
139
139
140
140
142
142
140
140
142
142
148
149
150
150
150
142
142
142
140
133
133
129
126
126
131
136
136
135
135
135
135
136
136
140
140
138
137
130
130
130
130
130
130
131
131
129
128
131
127
127
127
124
125
124
124
125
124
124
124
124
125
132
132
130
130
124
125
129
130
133
132
132
132
132
132
132
133
134
133
133
133
133
133
133
133
135
135
135
136
136
140
143
142
142
142
142
140
139
134
131
132
132
127
127
127
127
127
127
128
128
128
129
132
132
132
133
133
133
132
132
132
134
135
134
132
132
132
133
133
131
131
131
131
134
134
137
137
137
137
137
137
138
139
136
138
136
136
132
132
134
134
134
134
136
136
140
151
154
154
154
154
152
145
129
126
121
122
120
120
121
120
120
120
141
144
147
144
148
151
153
155
156
162
163
163
165
169
169
166
161
161
166
165
166
165
165
172
169
169
169
168
170
168
168
168
168
168
164
163
162
162
162
164
164
164
163
163
163
163
165
165
168
170
175
179
182
183
191
197
197
204
205
207
218
220
220
220
220
226
226
231
231
232
235
235
234
228
228
228
231
233
255
261
258
258
255
253
255
258
259
260
264
262
261
264
274
286
288
291
296
303
303
300
302
303
304
306
311
318
322
324
324
326
327
329
335
335
333
333
337
337
337
339
351
354
354
353
349
349
349
350
351
351
350
350
351
352
354
356
359
362
363
363
363
363
372
373
376
376
378
379
380
381
382
380
381
387
392
392
394
394
392
394
390
392
396
395
395
397
397
409
411
412
411
413
412
412
414
414
417
422
425
427
426
427
427
428
430
429
429
425
428
431
432
433
435
439
444
458
459
460
460
460
460
460
460
464
462
466
468
470
472
472
470
466
461
469
474
473
472
474
474
463
456
455
436
429
420
409
406
408
408
410
410
410
410
411
415
413
412
409
409
407
406
407
407
408
410
407
408
404
406
404
404
398
395
390
394
399
398
395
397
395
395
394
397
392
392
393
394
399
405
408
409
402
401
400
405
404
403
403
400
402
386
386
385
382
382
388
391
393
392
397
396
397
397
396
397
399
403
407
410
409
410
406
409
406
401
401
390
390
393
393
393
395
397
394
371
370
366
360
360
359
356
352
351
359
336
335
324
307
290
287
297
303
314
321
321
317
322
323
323
324
332
330
332
330
316
315
313
309
309
309
307
304
302
295
295
294
294
293
291
290
290
290
290
290
290
289
289
287
286
286
288
289
293
292
293
294
296
302
302
302
302
303
308
310
315
315
314
315
323
327
329
334
334
338
338
341
345
348
348
353
351
351
348
347
347
349
347
362
359
362
362
364
364
364
375
376
385
383
382
382
383
380
385
389
394
394
394
392
391
391
391
392
392
390
386
383
382
384
390
387
388
388
388
387
398
398
399
400
406
402
398
397
397
397
397
399
404
406
404
386
380
380
382
382
382
386
390
388
392
402
408
404
410
409
410
411
412
416
420
420
420
418
417
416
416
416
417
413
409
404
404
404
406
394
392
392
389
389
388
364
361
364
366
368
374
380
384
390
394
396
408
433
435
447
462
454
447
451
451
454
455
460
458
457
464
464
469
475
463
461
452
446
445
416
416
412
399
398
397
399
412
413
416
431
432
445
450
451
456
454
458
458
457
457
457
458
459
472
475
470
481
477
481
481
481
480
483
483
483
497
499
498
499
500
504
505
508
509
509
515
523
535
537
537
530
532
524
522
522
522
522
524
525
525
525
525
526
526
526
528
529
528
533
534
535
534
538
539
533
532
530
530
532
533
533
534
534
534
535
536
535
535
535
537
538
540
541
541
541
542
543
544
544
544
543
543
543
543
545
545
544
552
547
543
545
538
535
534
531
533
534
532
529
523
524
528
528
527
526
524
524
523
519
505
494
449
396
397
390
377
383
383
358
358
357
344
340
341
342
334
337
328
327
327
330
328
328
330
315
307
290
273
269
260
267
263
267
268
270
269
264
264
264
272
272
272
272
271
267
278
285
285
283
281
267
265
266
268
270
268
265
261
255
251
251
250
253
252
255
260
261
261
252
252
252
252
252
254
254
259
258
258
258
258
262
267
265
267
265
261
261
261
261
260
260
260
260
260
260
261
259
258
259
257
260
253
259
257
264
267
264
263
265
267
268
268
271
273
276
274
278
278
279
278
276
277
277
276
283
282
282
282
286
289
289
292
297
297
297
297
297
300
297
303
311
311
312
313
315
315
314
330
330
328
328
330
331
331
331
345
347
348
346
339
338
338
337
338
345
345
344
336
332
331
336
336
345
351
352
356
351
348
346
347
365
368
364
368
364
364
368
366
383
383
379
369
356
356
356
361
369
374
376
380
357
361
363
368
368
362
363
363
365
365
369
372
374
374
375
377
378
377
378
379
378
380
379
379
378
379
380
380
380
380
380
382
383
383
383
380
380
380
380
380
384
387
391
393
392
393
393
396
397
398
404
405
407
409
410
410
410
410
410
411
413
413
413
413
413
413
414
415
416
418
418
420
422
424
424
425
425
425
428
428
428
428
427
427
426
427
428
428
428
426
425
425
426
427
430
428
423
422
416
416
416
415
417
409
409
384
370
365
371
359
358
351
345
345
342
343
338
329
327
286
280
274
268
269
263
265
266
266
260
259
260
261
259
263
266
265
266
266
264
267
267
267
267
267
267
266
268
269
267
267
267
263
260
260
257
253
251
249
254
255
251
250
243
239
239
237
252
255
254
251
251
251
252
251
251
248
249
248
243
243
243
241
239
232
232
233
237
239
234
225
219
218
212
218
218
220
226
220
210
213
208
208
207
203
208
199
206
205
202
202
202
202
199
199
198
195
195
191
190
190
195
199
197
200
196
195
194
194
188
188
188
192
196
198
196
199
198
198
199
200
199
199
205
207
208
208
208
210
210
213
216
217
220
220
220
220
221
220
219
219
220
221
221
223
227
232
232
232
232
232
232
232
232
237
242
248
248
245
245
248
245
246
243
243
248
249
254
254
255
255
255
255
255
256
259
259
253
249
249
249
255
255
255
256
257
257
255
255
259
261
262
261
254
247
246
245
247
248
247
247
245
246
246
246
246
246
246
246
246
246
246
246
248
249
250
255
256
255
254
253
253
254
255
255
257
261
261
259
258
259
261
261
261
261
263
262
261
262
262
263
261
255
254
250
249
249
246
245
245
239
237
239
243
243
243
243
234
228
225
225
225
228
231
229
226
226
227
226
228
231
230
230
232
230
228
226
223
215
214
204
202
202
199
202
201
190
188
180
162
155
156
157
157
157
157
157
156
156
155
156
157
156
157
154
151
153
150
149
154
155
153
154
146
143
145
142
142
142
142
143
141
137
143
145
146
148
146
145
146
146
148
148
149
151
150
151
149
148
148
144
144
147
146
152
152
157
154
154
153
154
157
158
158
158
159
162
160
161
160
160
167
169
170
169
169
170
169
166
170
176
175
175
175
175
175
175
177
177
177
177
176
175
177
178
178
178
178
181
181
181
181
181
182
180
184
183
185
188
187
193
196
195
194
193
193
191
191
189
190
190
193
193
194
195
194
193
195
198
198
198
197
196
197
196
202
202
208
211
209
212
213
218
217
216
213
206
206
206
206
206
210
213
214
215
215
214
214
214
214
220
224
224
223
223
226
226
226
231
234
236
236
241
242
242
242
243
244
245
247
247
247
247
248
246
244
245
246
244
244
237
237
239
240
237
243
244
245
244
244
244
244
247
245
249
248
247
234
229
221
220
219
219
218
219
221
220
221
222
221
219
219
220
220
220
220
220
220
220
220
220
220
221
220
221
221
221
220
220
220
221
221
221
220
220
220
222
223
223
224
224
225
227
227
227
227
227
227
232
232
232
232
233
236
236
237
237
237
237
237
233
232
231
231
226
226
222
220
218
223
216
207
205
202
201
201
190
190
191
182
168
142
140
140
142
143
142
143
145
145
145
144
146
147
147
147
140
140
139
140
137
133
134
135
132
133
126
124
118
116
116
113
113
113
113
113
113
113
113
113
111
110
109
112
113
113
113
113
113
113
115
119
120
122
121
118
118
118
118
118
118
118
116
115
113
113
113
111
109
102
104
107
107
105
104
104
104
103
108
108
107
106
105
105
105
106
106
105
105
104
106
106
107
108
108
108
108
108
108
108
108
108
108
109
109
108
108
109
109
111
111
113
113
112
111
112
117
118
124
125
123
124
124
122
122
126
128
130
129
128
128
128
129
130
130
130
130
130
130
130
130
130
136
134
129
132
131
131
130
130
130
129
128
128
132
133
136
138
135
135
133
134
134
132
131
132
130
130
130
130
130
130
130
130
130
131
133
133
133
133
136
136
136
136
135
134
133
133
128
129
129
127
124
125
128
129
129
129
130
132
132
133
147
148
153
155
157
157
158
159
164
163
162
160
160
163
163
163
163
165
165
166
166
167
166
166
166
168
172
172
176
176
175
178
176
175
177
178
181
184
184
184
186
190
190
191
190
190
188
189
189
189
189
192
193
192
192
193
192
193
195
196
197
196
196
194
195
197
196
198
199
202
201
197
194
188
188
187
187
187
185
185
190
188
186
185
182
176
175
173
159
159
160
161
153
151
151
150
149
148
148
145
145
145
145
144
144
145
145
145
145
145
148
150
152
154
156
156
157
157
157
158
158
158
158
158
157
157
152
153
152
152
152
152
151
151
151
151
151
151
151
150
150
150
150
150
150
151
151
151
151
151
151
151
148
148
148
147
147
146
145
143
142
142
141
140
140
139
140
137
137
137
136
136
136
136
136
132
126
100
95
93
93
93
94
91
91
90
86
85
84
86
87
87
87
87
87
87
89
89
89
89
89
89
89
89
89
89
89
89
89
89
89
89
89
89
89
89
89
89
89
88
88
89
89
90
90
90
90
89
89
60
59
54
53
53
53
53
52
49
46
46
45
43
40
40
39
41
41
41
41
41
38
37
39
39
39
39
39
40
39
39
38
37
37
36
35
35
32
32
32
32
33
33
32
31
32
33
33
33
33
33
33
33
33
33
33
35
35
35
36
36
40
40
43
124
150
159
160
162
164
166
167
184
198
201
204
210
209
209
210
212
214
230
254
263
263
270
272
272
272
272
273
273
273
275
275
275
279
295
297
299
302
302
303
303
307
307
317
321
327
329
329
333
335
342
348
355
356
362
366
367
368
368
369
370
370
375
377
396
396
396
399
406
406
406
410
410
413
423
422
425
424
423
421
419
420
419
419
422
428
433
433
433
433
434
434
438
439
449
449
449
451
464
465
469
468
469
473
475
492
493
493
493
495
500
499
504
506
506
508
511
512
517
517
519
520
521
523
529
531
532
533
532
533
535
535
539
541
541
541
541
541
539
539
541
542
542
543
544
544
550
556
555
549
554
538
535
535
516
521
515
517
525
516
513
483
466
458
458
448
449
447
455
449
445
440
438
437
437
439
440
440
443
444
444
445
445
449
446
446
446
446
452
456
457
458
458
459
460
458
461
462
462
468
468
470
471
467
464
453
447
445
425
422
410
384
388
387
398
404
401
398
398
402
410
418
422
422
422
423
423
423
422
423
427
425
420
406
401
409
408
410
407
408
406
430
438
440
442
446
447
447
448
451
462
466
472
473
473
477
494
496
497
505
505
501
490
483
469
470
468
470
475
482
495
493
491
503
510
529
532
531
530
529
529
529
529
528
528
527
529
529
527
525
526
526
528
532
542
537
529
546
546
547
547
551
559
559
565
565
564
563
563
562
564
565
567
565
560
559
558
553
555
559
559
561
559
547
544
541
538
541
547
559
562
563
569
568
569
569
569
576
576
577
567
567
563
565
565
565
565
575
577
578
580
582
582
584
584
583
584
586
593
594
594
594
594
594
596
600
600
602
606
612
618
618
618
618
618
632
632
633
631
630
630
619
617
617
612
609
610
605
581
578
582
578
584
576
548
528
531
529
521
519
525
534
534
538
540
535
535
545
525
532
531
529
517
507
479
477
474
476
476
475
474
466
460
452
446
443
446
451
450
451
454
455
456
455
452
453
455
457
454
460
463
464
463
463
461
468
470
469
467
467
475
476
477
477
481
483
483
485
485
485
485
485
486
489
491
493
491
485
476
475
477
478
478
476
478
478
487
487
489
488
488
489
490
490
493
493
493
493
492
492
492
492
491
486
485
470
470
471
468
468
468
477
477
477
478
469
469
467
434
434
428
429
424
404
399
398
398
395
397
374
364
357
349
345
345
339
324
326
303
308
295
290
282
283
285
283
276
274
273
273
273
270
269
268
268
265
258
258
259
261
261
261
261
263
266
266
277
276
276
278
278
278
278
278
278
278
274
275
275
279
279
281
283
287
289
291
288
286
283
283
275
283
276
269
265
252
232
232
231
229
229
230
229
229
229
227
229
230
228
222
222
220
220
223
223
223
226
226
226
226
226
222
223
225
222
223
224
223
226
230
229
232
232
232
230
223
223
210
202
190
189
187
187
190
195
195
202
206
203
200
197
197
193
192
191
191
192
190
189
187
189
187
185
184
183
189
189
190
190
197
198
199
197
197
199
199
200
201
202
207
208
208
212
218
217
223
223
225
230
231
230
232
237
242
243
244
243
245
247
249
251
251
251
255
261
261
258
259
255
255
258
260
259
258
259
251
243
240
236
236
235
240
239
239
239
239
239
240
240
240
241
245
248
249
249
249
249
249
249
249
248
247
249
250
252
252
253
253
253
256
259
261
274
277
281
281
282
283
283
288
288
288
289
290
289
288
289
288
290
291
290
290
291
290
289
291
291
291
291
291
291
291
291
291
291
291
291
291
291
291
291
291
291
291
287
285
284
281
280
279
277
271
265
252
253
244
244
243
237
240
239
239
239
238
233
227
223
222
220
222
221
221
222
222
222
225
220
215
215
215
216
216
225
223
222
224
208
208
208
206
210
209
207
202
201
197
196
200
201
197
197
196
196
198
198
198
197
198
198
197
198
196
193
193
193
195
195
195
194
170
170
166
155
159
178
188
185
188
192
190
192
194
199
201
215
213
206
204
203
207
207
208
209
200
200
201
201
212
212
214
213
214
215
219
222
225
226
226
226
227
231
233
233
236
239
239
240
241
241
242
243
246
247
254
253
253
252
255
252
252
253
256
261
264
263
264
265
265
268
267
267
269
276
284
283
279
279
278
278
279
281
282
282
282
280
284
286
292
293
292
291
297
315
326
325
325
321
321
319
321
321
327
330
345
343
335
335
336
335
339
339
338
340
339
340
342
342
341
341
342
345
345
346
347
347
351
351
352
359
359
359
359
361
373
372
372
376
370
369
370
371
371
372
373
381
382
384
387
387
389
390
390
392
392
393
395
396
399
404
406
403
398
388
386
385
392
392
402
403
404
405
410
408
397
399
349
339
339
338
334
327
323
327
325
325
324
321
332
346
350
343
341
336
338
346
345
345
346
346
348
351
354
354
354
357
360
357
359
355
359
358
362
359
358
358
358
360
362
368
368
363
357
361
362
370
372
374
375
388
393
396
397
400
399
400
403
404
413
413
421
415
404
404
404
403
401
401
386
362
360
356
357
357
358
362
362
371
355
356
352
352
352
352
364
368
368
376
380
384
385
385
389
390
391
400
402
402
409
410
412
416
416
410
410
410
413
416
416
428
427
432
428
440
449
452
447
444
444
440
440
442
441
445
445
436
428
415
410
412
410
415
415
422
417
411
413
403
400
404
404
403
410
414
414
414
415
415
417
421
422
423
425
426
429
432
433
433
431
433
434
439
440
439
439
447
446
451
452
454
454
452
452
452
453
454
455
464
464
475
477
478
477
479
477
479
479
478
479
481
482
483
483
483
483
484
486
488
506
514
511
502
499
504
503
498
493
493
490
501
484
485
485
486
486
489
487
487
490
505
477
462
452
449
442
441
440
450
450
460
463
465
467
468
470
466
470
476
474
478
476
475
487
484
474
471
454
452
445
430
415
417
418
425
431
437
439
458
460
461
465
472
474
471
470
462
464
459
455
445
443
446
448
445
446
447
447
450
446
446
447
456
458
445
443
442
443
448
444
444
443
440
430
426
426
435
440
439
439
439
442
442
443
444
444
447
446
444
441
440
445
445
443
439
441
450
446
451
452
450
451
450
445
444
445
445
452
451
448
447
447
448
448
452
458
458
459
459
458
458
460
460
464
464
464
464
467
471
472
474
474
474
474
473
472
472
473
473
474
472
474
474
475
477
475
473
471
467
461
461
452
445
445
446
429
429
421
420
407
404
396
392
392
396
394
396
397
395
398
396
396
398
408
410
406
407
410
409
405
407
407
400
399
401
384
380
380
380
352
332
330
330
333
330
322
310
309
309
309
310
313
301
300
297
295
296
297
305
307
310
310
310
310
308
308
309
308
307
305
303
303
303
303
304
304
303
306
303
293
291
285
283
282
283
283
283
284
280
278
278
278
277
279
279
276
267
265
264
249
240
238
233
233
234
231
231
231
231
231
228
229
231
231
229
228
228
226
226
226
225
225
225
225
223
224
223
223
223
223
224
228
230
231
231
231
232
234
237
237
237
237
237
232
221
216
219
218
220
221
221
221
219
221
218
214
210
201
161
160
170
168
175
172
167
166
160
157
162
163
165
161
165
167
166
184
189
187
188
186
190
202
211
212
210
209
208
208
208
207
208
209
208
214
210
229
229
229
229
226
226
228
227
229
228
230
232
230
230
231
227
228
228
228
234
237
236
240
245
247
244
242
242
243
243
248
250
253
254
256
256
258
258
261
261
261
261
262
263
266
268
267
268
267
267
267
268
270
272
272
273
275
277
277
275
279
276
275
275
275
280
284
288
289
292
292
292
292
292
291
291
294
294
292
290
290
285
286
287
286
286
289
291
291
291
296
297
298
298
298
298
298
298
298
299
301
302
300
294
294
294
297
298
302
303
303
303
303
303
302
302
303
303
301
299
291
290
288
279
279
279
276
279
278
276
277
277
276
269
270
270
270
271
272
273
273
271
266
261
261
253
249
248
252
251
250
250
253
251
237
236
234
232
231
232
232
232
232
232
238
237
233
237
236
236
237
237
237
240
240
241
240
239
242
241
241
238
232
232
229
231
229
226
226
226
227
227
228
229
228
223
215
192
194
190
192
192
189
189
187
186
185
180
180
179
181
183
183
183
190
190
194
196
194
193
192
192
190
190
190
190
189
189
189
187
186
183
182
181
181
181
186
187
188
188
187
187
186
185
186
186
188
188
188
188
188
187
187
185
183
187
187
189
184
184
185
188
192
193
197
200
200
202
202
202
202
204
204
204
204
203
202
202
202
201
201
200
199
199
198
200
202
203
202
203
205
204
208
209
208
209
209
211
211
211
210
211
211
211
208
208
208
208
204
203
203
199
203
203
202
213
214
210
215
204
202
203
201
208
196
193
193
194
194
193
194
194
185
183
178
172
166
166
164
171
184
191
191
193
192
192
195
196
201
203
203
205
201
201
201
201
202
202
203
206
206
206
206
209
209
209
209
210
210
211
212
214
214
214
218
218
218
217
214
215
217
217
226
230
231
229
226
221
220
223
222
222
222
223
228
229
229
229
228
230
225
225
229
232
231
233
231
231
232
234
230
229
225
224
224
231
231
231
231
229
229
228
228
228
230
229
232
232
232
231
232
232
233
233
234
235
234
236
234
237
237
237
237
237
238
238
240
243
242
239
239
239
240
240
240
241
243
241
240
239
239
239
239
241
242
243
243
238
237
235
221
215
214
214
214
210
208
208
207
208
208
208
202
200
192
186
187
187
184
184
183
184
184
184
182
182
184
183
183
183
183
183
184
184
187
186
185
184
184
185
190
190
196
196
198
198
202
202
200
199
200
198
198
198
198
197
197
202
196
194
179
179
180
180
180
182
179
190
188
187
192
192
190
197
193
196
197
199
199
197
197
197
200
200
195
191
194
196
209
207
205
210
205
207
209
208
211
213
212
214
217
216
216
217
220
220
222
222
222
223
223
223
226
226
226
231
233
238
234
232
231
233
236
236
245
245
244
257
255
254
251
253
251
249
248
247
262
264
262
259
258
262
270
276
279
281
282
281
282
287
290
291
291
290
290
291
295
298
298
299
300
311
309
310
310
314
313
309
309
309
308
308
308
309
309
310
309
309
311
313
315
315
315
314
326
325
326
326
326
327
328
331
336
338
340
338
334
333
330
330
328
328
328
328
335
343
340
338
336
337
336
336
336
334
335
333
335
333
332
330
329
328
330
331
331
330
330
330
330
330
330
330
330
331
336
337
336
336
337
336
339
340
341
341
342
344
342
345
344
344
341
341
333
333
333
335
333
333
330
327
321
316
321
314
313
313
312
310
313
305
303
302
299
297
297
297
293
293
294
293
289
286
285
283
283
283
283
283
282
284
278
278
278
268
264
263
262
259
249
245
222
202
191
190
196
199
203
202
202
202
200
199
199
200
198
199
197
196
196
197
196
194
194
194
193
196
195
195
196
187
186
185
176
179
179
179
176
176
175
176
173
171
172
171
155
152
150
150
152
153
153
154
154
153
152
150
149
149
146
146
148
153
153
150
151
149
149
154
155
156
154
154
152
151
151
153
154
154
156
155
156
155
155
155
156
158
154
151
151
149
149
149
153
154
154
154
153
155
154
154
154
154
157
157
162
162
172
171
167
172
171
175
175
173
173
173
173
173
174
174
176
178
178
178
180
180
180
185
185
183
181
179
179
183
184
189
189
188
189
187
188
188
188
188
187
185
188
186
186
190
190
191
191
191
190
190
192
198
199
200
196
192
190
185
184
184
184
191
190
190
190
190
190
186
187
188
189
185
184
179
182
182
182
182
182
180
180
179
178
178
180
192
191
191
193
191
188
188
189
189
189
189
189
189
189
194
195
196
193
192
190
188
188
188
190
192
193
193
195
198
198
198
198
198
199
199
198
200
200
200
197
197
200
200
200
197
189
185
176
173
174
175
174
174
178
178
175
176
175
170
171
168
169
169
170
175
172
173
171
171
170
172
172
172
172
173
173
176
187
191
192
193
194
193
193
195
198
205
206
208
208
208
208
207
207
208
209
222
223
223
224
223
221
219
218
216
216
223
229
230
231
231
224
224
225
224
225
225
226
224
223
218
217
217
217
212
209
208
219
219
218
220
218
220
220
220
220
221
223
212
207
202
202
200
200
198
201
203
207
206
207
207
209
210
209
211
218
222
226
226
228
228
228
228
228
228
231
232
232
232
233
231
224
225
232
235
237
237
235
236
237
237
237
237
237
237
237
237
243
240
241
241
241
244
246
250
251
251
251
251
253
250
250
250
249
243
243
246
247
247
249
249
249
248
248
251
251
251
252
252
255
255
256
256
256
256
257
256
256
256
256
256
256
256
254
253
253
253
253
252
251
250
238
237
222
227
226
228
222
222
218
217
217
217
217
219
219
217
213
205
208
208
208
208
208
209
211
211
214
213
213
213
211
210
206
212
212
213
213
214
212
211
212
220
220
217
214
214
213
209
211
211
211
210
199
199
197
198
196
196
196
198
199
199
196
192
193
190
186
189
189
189
189
188
188
188
189
187
175
162
153
151
151
153
153
148
153
152
148
149
139
137
136
136
133
128
128
126
126
125
124
124
123
124
126
125
124
122
123
123
125
128
128
130
132
134
134
134
133
133
130
129
125
125
126
130
131
133
133
136
136
144
147
149
152
152
152
152
153
153
155
154
154
152
151
150
151
154
154
154
159
155
154
153
154
152
150
152
150
148
149
150
151
152
155
156
156
160
160
160
161
160
160
161
161
160
161
161
163
163
163
164
165
161
161
161
159
159
160
160
151
152
153
153
154
154
154
157
158
158
159
160
160
159
160
160
159
159
160
160
162
164
164
162
162
162
163
164
166
166
165
166
166
166
166
170
170
170
171
171
172
172
172
172
172
172
172
172
172
172
172
172
172
172
172
178
178
179
179
179
179
179
179
179
180
180
178
178
178
178
179
171
171
163
165
165
166
166
166
166
166
166
166
166
168
168
166
164
164
165
165
167
168
167
168
167
165
165
166
165
163
156
148
156
156
155
155
156
156
156
157
158
154
154
151
142
140
138
139
136
136
136
136
135
142
156
159
162
160
160
160
173
169
173
175
174
172
173
170
172
172
172
172
176
179
179
180
180
182
183
182
181
182
183
182
182
182
182
184
184
184
190
189
190
192
191
190
190
190
190
190
189
189
188
190
190
191
194
191
190
190
196
198
199
199
202
204
210
211
212
214
214
213
213
214
217
218
216
216
216
216
216
217
220
220
220
220
224
224
224
226
225
225
226
230
232
235
237
236
236
235
236
236
236
236
237
237
237
237
237
236
237
237
235
235
234
233
232
232
232
232
235
234
234
234
234
234
236
237
236
235
242
243
243
243
248
248
248
249
246
248
253
251
251
251
251
252
253
255
256
257
258
255
253
255
259
258
257
244
239
232
232
231
232
232
228
231
231
232
232
231
231
226
223
214
214
214
217
215
215
215
215
215
214
210
208
207
208
207
202
199
197
197
195
195
193
192
193
195
193
193
192
183
183
183
185
184
185
185
185
182
186
188
186
180
180
178
178
180
180
189
188
188
180
173
167
167
175
175
177
175
174
174
178
177
184
184
184
181
177
176
176
176
175
175
175
179
179
181
183
183
183
183
184
184
184
186
188
189
189
195
195
191
193
188
183
183
175
174
172
172
173
171
172
170
170
169
169
170
167
165
166
165
165
166
166
166
167
170
170
171
169
166
171
171
170
171
180
188
189
190
195
196
196
199
200
200
199
200
196
196
194
191
191
190
192
195
200
198
196
193
193
188
192
190
189
189
185
182
188
190
191
190
190
193
193
193
193
193
193
192
191
191
191
192
194
194
197
197
199
199
200
200
201
202
201
201
201
201
202
202
201
201
203
204
207
207
207
204
202
202
207
208
208
208
208
208
208
211
212
211
211
212
211
210
210
212
212
219
220
219
216
216
216
217
220
220
221
223
223
223
223
224
224
227
227
227
227
226
227
227
227
227
227
227
223
223
224
226
228
227
226
226
228
215
219
214
214
214
208
160
150
150
149
148
146
128
131
130
130
130
131
134
144
147
149
151
154
152
165
166
166
166
168
171
178
178
178
180
181
183
183
186
187
186
186
187
188
189
190
190
190
191
191
196
196
196
196
193
193
187
186
184
184
186
190
191
193
194
194
193
190
192
190
190
190
189
190
190
189
188
187
188
187
187
190
190
190
187
188
190
190
194
194
198
199
198
196
192
192
192
192
192
195
198
199
198
198
198
198
198
198
199
210
211
213
214
216
220
220
224
224
224
225
226
226
226
226
226
228
227
226
225
223
222
222
222
225
224
226
226
224
224
223
222
220
225
226
226
226
233
233
232
232
231
232
233
230
231
229
228
227
226
226
228
228
226
228
230
232
233
232
232
232
237
235
234
232
234
233
233
233
232
229
229
225
222
224
222
220
218
218
218
217
218
217
218
218
215
215
214
214
214
214
214
214
214
215
214
214
214
214
214
214
214
215
215
215
214
215
215
216
216
217
226
226
222
219
220
220
220
220
219
219
219
212
211
211
211
211
214
214
214
212
212
212
209
209
209
209
209
209
211
211
211
212
212
212
213
214
214
214
214
214
210
210
210
210
211
213
212
212
212
214
214
213
213
212
212
211
209
208
196
196
168
162
163
150
150
150
135
123
125
123
124
120
115
121
116
113
112
118
123
120
123
124
124
124
124
125
124
124
125
126
128
129
130
134
134
134
135
142
145
147
148
147
147
147
152
154
154
158
158
158
158
159
157
156
154
154
152
153
153
153
146
145
142
143
144
144
144
144
143
143
148
148
149
150
149
160
160
160
160
160
163
164
165
166
166
167
166
166
169
169
169
171
166
166
166
164
166
166
166
168
168
167
167
167
166
166
165
170
173
175
176
177
177
176
178
178
183
184
184
184
184
184
184
184
184
185
186
186
186
187
187
188
187
186
186
184
184
184
185
186
187
187
188
187
185
185
184
184
184
183
183
182
183
184
184
184
184
184
184
184
184
183
184
184
184
184
182
182
182
181
181
181
181
181
181
181
181
181
182
180
179
178
177
178
178
178
177
177
177
178
179
179
179
178
178
176
174
174
177
178
178
178
177
176
176
174
172
170
170
154
153
152
151
149
150
147
148
148
147
145
125
130
133
153
153
154
158
162
163
161
155
154
132
131
123
126
132
133
139
139
136
136
136
136
140
141
141
140
140
143
143
144
143
140
139
139
140
141
141
144
144
144
144
144
144
144
144
146
147
148
148
148
149
150
151
149
149
149
149
149
149
151
153
153
153
152
152
152
152
154
152
152
152
152
152
152
153
152
152
152
154
153
153
153
157
157
157
157
155
154
154
154
154
154
154
154
153
157
157
157
158
158
159
159
160
161
161
161
162
163
164
164
165
165
165
165
166
166
169
170
172
172
172
172
172
172
172
175
177
178
178
178
178
178
178
181
180
182
182
183
183
183
184
184
185
186
186
186
186
186
186
186
185
187
172
166
155
156
153
148
148
139
139
138
146
142
144
142
136
136
130
129
129
128
127
124
123
119
118
111
111
110
108
108
107
108
108
108
109
110
110
110
110
111
112
114
115
113
113
113
113
112
110
108
107
108
110
112
111
111
109
108
107
107
110
110
110
110
111
111
110
110
111
110
110
113
112
110
109
112
113
114
116
116
118
118
118
118
118
117
118
116
116
116
117
117
118
120
120
120
121
120
120
125
123
116
113
101
88
88
86
86
86
89
89
90
93
93
96
96
96
97
96
96
95
96
96
97
97
97
99
99
102
101
101
103
103
103
103
105
108
108
110
110
110
110
112
114
113
113
113
115
113
114
116
116
118
118
118
118
118
118
118
118
118
118
118
118
118
118
118
118
116
117
117
116
115
114
113
113
115
116
116
118
118
118
118
119
120
120
122
123
124
124
123
123
123
123
123
124
124
124
124
124
124
124
124
125
125
125
125
126
126
128
128
128
128
128
128
128
128
128
127
126
126
127
129
130
130
130
128
130
130
130
130
130
130
130
130
132
132
135
135
134
137
137
137
137
137
140
142
140
136
139
140
140
137
140
138
137
134
133
135
137
138
136
135
137
132
133
136
139
137
138
142
142
142
142
144
144
146
151
151
151
151
151
151
151
151
151
145
144
140
140
139
137
139
138
139
140
139
139
152
155
155
154
151
151
151
151
151
152
153
153
154
156
161
160
158
153
149
151
151
150
153
159
160
160
161
162
162
162
164
164
165
165
165
167
172
172
173
172
174
175
174
174
174
174
174
175
177
178
178
178
178
178
178
179
178
180
180
186
187
190
190
193
193
193
193
193
194
193
193
191
191
190
190
192
191
192
199
199
201
201
202
203
203
204
208
208
210
211
213
212
213
210
209
213
211
214
204
204
208
207
207
205
205
205
205
209
208
208
208
207
203
201
200
200
202
206
206
206
211
214
219
218
217
216
215
218
218
220
221
223
224
226
232
232
234
237
237
237
243
255
260
260
260
265
261
261
261
262
265
268
267
264
264
267
270
270
287
290
291
293
294
295
303
303
305
300
297
292
291
291
291
303
302
303
297
297
291
291
291
295
298
304
302
315
315
311
311
304
303
304
296
295
284
283
281
283
282
282
280
279
278
270
270
269
273
279
281
280
279
286
288
289
289
289
290
293
293
294
294
294
294
294
294
296
296
296
296
295
297
297
297
297
299
303
303
305
305
306
306
307
307
307
308
308
308
308
309
308
308
309
311
312
312
311
315
315
314
315
315
321
329
333
333
333
339
341
342
341
340
339
339
326
326
325
321
321
320
320
320
321
322
315
301
290
280
277
270
269
268
268
268
279
286
287
286
284
284
283
284
284
285
286
290
297
297
296
296
297
297
297
297
294
297
297
297
300
299
300
300
301
303
304
304
304
304
304
304
305
305
307
303
300
299
283
282
283
282
282
276
275
267
267
267
266
273
273
269
260
252
250
255
257
258
259
259
258
258
258
261
258
257
250
243
247
248
253
253
251
250
250
249
249
250
249
253
250
249
245
244
244
245
245
245
245
247
247
249
249
250
249
249
249
249
249
249
249
250
250
250
250
249
243
243
240
236
234
227
226
223
216
213
200
199
195
196
198
200
201
198
196
195
195
196
194
192
183
179
173
171
171
172
171
166
165
162
159
158
156
151
142
142
142
149
148
151
150
145
146
143
146
146
147
145
147
148
148
148
148
148
149
149
152
152
152
152
153
152
155
156
159
156
154
154
154
154
153
152
152
150
150
152
153
150
148
149
149
158
159
159
160
160
156
155
154
155
158
166
169
167
170
167
167
166
164
167
172
173
174
173
172
171
172
171
179
179
182
180
181
181
183
184
185
184
182
184
184
184
185
190
190
196
196
199
202
203
204
205
205
206
206
208
208
208
208
208
211
214
214
214
214
214
215
214
214
216
214
218
217
226
226
226
226
226
226
226
231
240
243
243
243
243
243
245
247
246
246
247
249
244
242
243
242
242
243
241
243
243
243
243
243
244
244
247
247
250
255
255
257
256
256
253
254
255
255
259
259
260
261
261
262
262
267
265
271
271
271
270
266
262
262
268
272
273
270
273
275
274
276
277
277
278
279
283
285
287
287
286
286
286
287
287
296
298
298
300
302
301
301
301
302
304
309
309
307
306
307
307
307
307
308
321
307
304
295
280
273
259
256
255
255
257
256
257
258
257
270
261
264
261
261
259
255
252
252
252
253
255
255
252
253
253
252
251
253
253
255
256
256
259
260
261
269
279
279
279
279
277
277
278
279
280
286
286
290
291
291
291
291
292
293
293
293
294
294
295
296
301
301
302
303
304
305
309
310
311
312
311
312
312
315
315
317
316
316
313
311
310
309
309
309
308
311
311
315
312
311
306
297
275
277
273
273
273
259
243
242
237
235
232
228
226
230
220
221
219
221
220
220
220
220
217
216
215
214
217
219
219
220
222
223
223
223
223
223
223
223
223
223
223
223
226
226
227
227
229
229
231
231
231
231
231
232
232
232
232
217
216
214
212
214
214
213
212
212
212
212
212
213
213
209
207
207
205
205
205
204
206
206
204
205
206
212
214
214
214
214
214
214
214
219
220
221
220
220
219
219
224
224
224
214
211
204
202
202
202
202
202
202
190
157
148
139
136
140
140
136
136
132
119
116
117
117
118
118
119
120
121
120
120
118
118
119
116
118
117
118
118
119
118
118
119
119
120
120
123
123
123
123
124
124
125
125
125
122
122
120
119
119
119
120
119
119
118
118
118
118
119
121
122
124
124
126
129
130
130
130
130
129
130
131
131
133
133
133
133
134
134
135
135
135
136
140
140
141
141
142
142
145
145
145
145
145
145
145
148
148
148
148
148
148
150
150
152
153
154
154
154
155
155
154
156
156
155
154
150
148
148
151
157
157
155
154
154
155
157
157
157
158
160
160
160
157
160
160
154
157
154
150
151
146
144
137
136
130
134
133
132
133
131
131
131
131
132
132
133
134
136
136
136
135
134
134
134
134
135
135
135
136
136
136
136
136
136
136
137
137
138
137
136
137
137
138
138
138
138
139
139
140
140
140
141
141
141
142
142
142
142
142
142
142
142
142
140
141
139
136
133
133
133
132
132
136
136
136
138
133
133
133
133
119
118
108
107
107
107
109
109
110
108
108
108
113
115
114
114
113
113
114
116
116
114
114
114
114
113
113
114
114
113
113
113
113
114
114
114
114
113
113
113
113
113
112
112
111
111
112
112
111
111
112
112
110
109
109
110
110
110
109
110
110
109
108
109
109
108
109
95
92
92
93
93
93
93
90
89
89
89
89
86
80
78
78
77
77
79
78
78
83
83
85
85
86
85
85
85
85
85
85
86
86
86
85
85
85
85
85
85
86
86
86
86
84
84
84
84
84
86
86
87
85
86
86
83
83
77
69
71
71
71
72
72
72
73
73
73
73
74
77
77
77
77
77
77
79
81
81
81
81
77
77
76
79
80
83
77
76
76
77
76
76
76
76
77
77
79
79
79
79
79
83
83
85
87
84
84
88
90
90
90
90
90
89
89
89
89
89
92
93
93
94
93
93
93
92
92
93
92
90
89
89
89
92
93
93
95
95
95
95
95
96
96
96
95
96
96
97
98
99
98
98
100
101
101
101
101
101
101
101
101
101
101
101
101
101
101
101
101
101
101
101
101
103
103
103
105
105
106
106
106
106
107
107
108
108
108
108
109
110
110
110
111
111
111
109
109
109
109
109
108
112
107
107
104
104
105
105
107
105
105
104
101
89
90
89
89
89
90
91
89
88
88
86
86
86
86
92
92
92
92
92
92
90
91
91
91
91
91
91
91
93
93
93
93
93
93
94
93
91
91
92
91
92
92
92
92
94
94
94
95
94
89
84
78
77
74
74
76
76
76
76
78
77
79
79
78
78
78
78
79
80
80
80
81
77
78
78
77
78
77
78
78
79
79
80
85
84
84
85
85
86
86
87
87
87
87
86
85
85
85
86
87
89
89
90
89
89
89
92
91
91
92
92
93
93
93
93
93
93
95
95
95
95
95
95
95
95
95
95
95
89
90
90
89
89
82
83
83
83
83
82
83
88
88
89
93
93
94
96
95
96
96
94
96
98
98
100
102
102
109
111
112
113
113
113
113
113
115
118
121
124
124
124
124
124
124
124
125
127
128
128
131
131
131
133
135
136
138
141
142
142
142
142
142
142
142
145
145
147
147
148
148
147
147
148
148
150
150
150
152
153
153
153
157
157
154
157
155
155
154
148
147
149
154
154
154
153
151
151
153
154
155
155
157
162
161
169
169
171
171
171
172
172
172
172
172
172
172
172
172
172
173
173
174
174
174
183
184
184
184
184
184
183
183
184
184
185
185
185
185
186
187
190
189
189
188
189
193
193
192
191
191
191
191
192
196
196
204
206
206
207
209
209
210
210
210
210
213
213
212
212
212
212
212
211
221
220
221
222
222
222
222
223
223
223
223
224
220
224
220
222
223
224
224
225
223
222
229
226
221
220
210
204
198
201
208
215
217
214
213
210
213
214
218
217
218
215
215
217
220
223
217
216
213
188
189
190
200
205
205
206
203
202
202
203
202
207
206
207
208
206
206
206
206
205
207
210
220
221
221
222
222
221
224
226
226
227
227
228
229
229
231
231
232
232
232
232
232
232
234
233
237
235
236
235
235
235
235
238
241
243
243
243
240
240
240
241
245
245
245
248
248
248
248
248
249
249
249
244
241
232
232
229
226
224
226
227
227
227
229
229
233
226
219
219
219
219
218
219
219
220
220
219
219
221
221
219
219
219
221
221
223
223
223
224
225
228
229
228
228
227
226
227
226
226
227
227
228
229
227
227
220
217
215
213
211
211
210
210
210
210
214
214
214
214
214
214
212
212
208
213
219
220
220
219
220
220
223
225
227
221
208
185
186
184
184
182
181
181
186
190
189
187
186
184
184
184
184
185
185
184
185
184
186
189
190
201
207
207
208
214
215
217
220
222
224
224
226
213
209
208
207
207
207
208
215
214
216
224
218
218
218
216
218
223
222
223
223
226
226
225
220
213
208
208
207
206
206
208
208
208
209
206
204
206
208
210
210
212
214
214
214
213
210
206
206
206
206
206
205
204
203
203
203
204
204
204
204
204
204
206
206
206
207
206
207
207
206
206
206
205
206
206
207
207
207
207
207
207
214
215
214
216
216
216
216
217
217
218
219
219
220
220
220
220
220
221
221
220
220
221
223
224
222
222
221
220
221
222
225
225
226
231
231
231
231
232
233
233
233
233
234
234
235
235
236
236
237
236
232
229
229
226
227
226
214
209
207
209
201
201
197
196
196
195
196
185
185
188
184
185
185
187
188
178
173
174
168
168
162
159
155
148
149
146
147
148
148
148
143
146
148
148
148
149
150
149
150
152
154
152
149
144
142
142
143
145
147
147
149
148
152
155
154
150
150
150
147
146
146
152
152
151
151
151
156
158
160
158
160
160
163
166
166
166
166
166
166
167
172
175
186
189
192
196
195
195
195
196
200
201
196
196
196
196
196
197
209
213
220
220
221
222
222
222
222
223
229
230
231
231
231
231
231
231
231
232
230
226
222
221
221
232
232
233
232
232
231
229
229
230
230
227
224
218
219
220
220
220
221
221
220
220
226
227
230
232
232
232
231
230
230
230
231
231
233
235
229
229
224
224
224
224
223
223
223
223
224
225
223
224
223
223
223
223
224
224
225
225
226
226
226
226
226
226
226
226
228
228
228
229
229
229
229
231
231
230
230
228
226
224
223
222
225
226
223
216
214
210
208
208
208
207
208
207
202
202
202
202
199
196
181
163
164
161
162
161
160
163
163
164
165
166
166
167
167
167
166
166
166
166
166
165
167
171
171
170
171
172
173
172
168
166
162
159
158
159
158
157
155
156
155
154
152
152
136
136
128
120
112
114
115
114
113
113
112
111
108
108
108
108
108
112
112
113
113
114
114
114
114
114
114
114
113
114
114
115
113
113
113
113
112
111
111
107
106
101
100
97
95
93
92
92
92
92
90
89
80
82
81
80
80
78
78
77
77
77
77
77
78
79
79
80
80
80
80
80
83
83
85
84
85
85
86
85
85
86
86
86
86
86
86
86
86
86
86
86
87
87
88
88
88
87
85
85
85
85
83
83
83
83
83
83
82
82
82
80
80
79
78
76
75
75
73
72
72
72
71
71
71
71
71
71
72
71
71
71
71
71
71
74
74
73
75
71
71
72
70
69
66
67
66
64
63
63
63
63
63
63
63
62
63
63
64
64
63
64
63
63
62
62
61
61
63
63
63
61
54
54
53
53
53
53
54
55
55
55
56
56
54
53
51
51
50
50
49
49
49
49
53
53
53
53
53
53
53
53
53
53
53
53
55
57
57
57
58
59
59
59
60
59
59
60
60
59
59
59
59
61
63
62
61
61
59
60
60
60
60
60
60
59
59
59
60
60
60
60
60
60
61
61
62
62
62
62
62
62
62
63
63
63
59
59
59
59
59
60
61
61
64
64
65
65
65
64
63
63
62
63
63
63
63
63
63
63
64
63
65
65
65
65
65
65
65
65
65
64
64
64
62
62
61
61
61
59
60
60
63
63
63
63
64
64
64
64
65
65
65
71
71
71
71
71
71
69
69
69
69
69
66
66
63
60
60
60
61
59
60
60
60
59
59
59
58
58
57
57
57
56
54
53
53
53
54
54
54
56
56
56
55
55
56
56
56
56
56
56
56
57
57
57
57
57
58
58
58
58
58
60
59
59
58
55
54
51
52
52
52
52
53
56
56
57
56
56
55
57
57
57
55
53
53
53
52
52
52
52
52
52
51
50
50
51
51
51
52
51
49
49
51
53
53
54
57
57
57
57
57
57
57
56
56
59
61
63
62
62
61
59
59
58
58
58
59
59
59
60
61
62
63
63
63
63
63
63
63
63
64
68
67
67
67
65
65
65
65
65
65
65
66
65
65
65
65
65
67
68
70
70
70
70
70
70
70
70
71
71
71
72
77
77
77
80
80
82
82
85
85
85
85
84
83
83
83
83
83
83
84
84
85
85
85
89
92
92
92
90
89
89
89
89
89
89
89
88
89
90
90
90
91
90
91
91
90
89
88
88
87
87
88
88
88
95
96
98
96
96
96
96
96
95
95
97
96
97
96
96
97
95
95
95
95
95
95
96
96
96
103
110
108
107
108
107
107
107
107
112
116
116
116
116
116
116
117
119
123
124
124
124
124
126
127
127
127
127
127
131
132
130
132
133
133
132
132
132
132
132
136
136
140
139
144
146
146
145
145
148
146
147
147
149
152
152
152
152
152
152
154
154
154
154
154
154
154
153
150
150
150
152
151
153
153
154
150
148
148
148
148
147
146
143
141
142
142
143
144
145
145
145
145
142
143
143
142
144
144
143
140
141
142
145
145
146
147
147
145
145
146
145
145
145
145
147
147
147
147
147
147
147
147
147
147
147
147
147
146
146
146
146
144
144
144
145
146
146
146
146
147
147
148
148
145
144
145
143
143
145
146
147
147
148
142
132
132
132
132
133
133
134
136
137
138
143
144
147
144
143
144
143
143
142
142
142
140
139
139
137
137
139
133
132
125
116
107
107
121
129
130
140
140
140
140
140
140
141
141
140
139
142
142
141
141
141
141
140
143
143
143
143
142
142
142
143
144
147
145
145
140
138
138
137
137
137
137
137
137
137
137
137
136
136
136
136
136
136
136
137
138
141
140
142
142
142
143
144
145
145
148
148
148
147
148
151
154
156
158
158
158
160
161
161
162
165
165
166
166
166
166
166
168
169
170
172
172
172
172
172
172
172
172
176
176
176
175
175
175
174
169
166
158
148
136
132
132
132
132
130
130
130
132
132
132
132
127
126
126
124
125
120
121
118
115
106
106
106
108
108
110
111
107
107
107
108
107
107
106
105
106
105
105
106
105
105
107
107
107
109
109
108
108
108
109
109
109
108
108
107
107
107
107
107
107
110
111
112
113
113
113
113
113
113
113
113
113
113
113
113
113
113
114
113
115
117
117
117
117
117
117
118
124
124
119
119
115
115
115
115
114
113
114
114
114
115
116
117
114
114
115
115
120
118
118
121
117
118
117
118
118
119
119
118
119
119
119
116
116
113
113
114
118
120
124
124
124
122
117
118
118
118
117
117
116
113
109
107
107
107
106
105
106
105
106
108
109
107
107
105
100
98
98
99
101
101
101
101
102
101
101
103
103
103
103
102
101
101
101
101
104
103
103
103
103
103
103
104
106
107
106
106
104
105
105
105
106
106
105
107
107
107
106
106
103
102
102
102
102
103
103
102
103
103
103
103
103
103
103
103
103
104
104
104
104
106
106
106
106
106
106
108
109
110
110
107
107
107
107
107
107
107
107
107
107
108
108
107
107
108
108
108
107
107
107
108
108
108
108
108
108
108
109
109
109
112
112
113
113
113
113
113
113
113
113
114
114
109
103
95
95
95
94
91
90
89
83
83
83
82
81
80
79
77
75
75
74
72
71
72
73
77
77
77
82
82
83
83
83
83
83
82
81
79
80
80
80
83
83
83
83
83
83
83
82
83
83
84
83
83
83
83
83
84
84
84
85
85
86
83
83
83
83
83
83
83
85
89
90
91
91
90
90
89
89
89
90
89
89
88
86
86
87
88
88
90
90
92
93
93
91
91
91
91
91
91
90
90
91
91
90
89
88
88
87
87
87
87
88
89
86
88
89
89
89
90
91
89
89
89
90
92
92
94
94
93
91
89
89
91
91
91
94
94
95
95
96
96
96
96
96
95
102
106
106
105
104
105
105
105
105
106
107
107
106
106
107
107
107
107
107
108
107
102
100
98
98
98
97
97
97
98
98
96
95
95
93
92
91
91
92
92
92
87
87
87
88
91
90
92
91
91
91
93
94
95
95
95
97
95
95
95
95
98
98
99
99
99
100
100
101
102
104
104
102
102
102
102
105
106
106
106
105
102
103
104
104
104
104
104
106
106
107
107
107
109
109
108
111
112
110
110
108
107
113
113
113
113
113
113
113
111
110
108
113
113
112
113
111
113
115
114
113
114
114
115
117
120
120
123
129
126
127
127
129
130
133
134
135
137
141
141
140
140
141
137
136
137
136
143
144
147
143
144
142
144
143
143
144
149
152
152
152
152
152
152
153
155
156
156
155
155
161
163
165
166
166
170
170
171
171
172
174
173
177
176
180
181
178
174
173
175
175
177
178
176
176
178
179
179
180
181
180
180
181
182
183
183
186
186
186
186
186
186
186
188
189
190
193
197
199
200
200
201
201
196
201
201
196
192
192
186
186
186
186
186
188
186
184
184
188
188
190
190
190
190
190
195
195
201
202
198
195
195
199
200
204
204
204
205
208
208
209
209
207
208
216
215
214
214
216
215
216
226
224
222
222
224
226
226
226
226
226
230
228
229
228
231
235
236
236
237
237
238
237
240
243
242
242
242
242
240
243
243
243
246
246
252
252
253
253
254
254
259
261
263
265
267
268
268
268
269
274
276
278
273
272
270
268
267
270
270
270
271
273
274
274
276
274
264
264
262
263
267
269
269
271
271
270
270
272
271
270
271
274
275
276
276
276
276
276
276
280
283
284
283
283
285
286
282
279
280
281
282
279
282
282
280
279
272
268
267
267
273
275
276
275
270
269
261
243
244
242
241
228
224
224
221
222
225
226
221
221
214
210
210
213
218
219
221
222
221
221
224
224
224
224
225
231
231
232
232
233
232
228
228
228
228
229
232
232
232
236
236
234
233
234
235
236
234
236
236
236
236
238
242
245
246
248
247
255
259
259
260
257
256
255
253
252
250
249
247
244
249
243
239
237
238
236
235
234
227
223
221
219
218
220
221
218
217
218
218
217
218
218
217
217
223
224
224
232
233
231
231
229
229
226
226
222
212
212
209
211
213
214
215
214
219
218
219
219
217
217
216
215
215
214
214
215
217
217
215
213
217
218
221
221
222
222
224
224
222
221
219
219
220
219
220
217
212
213
215
217
220
220
220
222
222
230
232
231
227
226
227
226
226
226
229
232
234
232
234
234
235
234
232
230
229
231
232
231
228
228
227
227
226
225
225
225
224
220
216
217
216
217
219
217
217
217
216
221
225
225
221
222
222
221
221
221
222
223
223
223
222
221
222
222
224
224
224
221
221
215
214
214
214
213
212
212
212
213
214
213
208
203
203
207
207
206
206
208
206
205
196
172
167
169
170
173
173
174
182
184
185
185
184
181
181
182
184
184
184
184
184
183
181
181
179
179
181
183
184
184
183
183
184
183
183
179
176
175
170
170
164
163
163
157
154
138
136
136
135
135
135
134
130
129
128
128
127
128
130
131
133
130
130
130
131
135
134
138
142
142
142
142
141
141
138
137
136
136
136
136
139
139
140
140
140
141
140
141
139
139
140
141
140
140
140
140
142
141
139
137
136
136
137
138
138
138
139
142
142
142
142
142
142
142
145
148
149
149
147
146
146
148
148
148
148
153
154
154
153
152
152
144
143
137
136
136
129
125
125
125
122
120
122
122
123
117
117
116
115
115
116
116
118
121
119
117
114
116
116
116
116
118
118
119
121
122
122
122
122
123
124
124
124
124
126
126
126
126
126
125
125
128
130
129
130
130
129
128
128
129
130
130
131
136
136
136
134
134
134
134
134
134
134
136
136
136
130
124
124
122
124
124
124
124
125
126
124
125
125
125
125
125
126
127
127
127
127
127
128
131
131
134
134
133
133
133
134
134
135
135
135
136
136
132
137
136
138
139
138
141
142
142
142
143
143
142
141
142
140
138
138
139
139
139
141
141
141
141
140
143
144
147
148
146
147
146
142
142
142
142
136
135
134
126
126
126
126
125
123
123
122
121
122
122
120
119
120
118
118
118
116
116
118
118
121
124
127
133
134
134
134
136
136
136
136
136
136
136
136
136
136
136
137
136
136
136
133
135
135
135
133
134
136
136
137
137
137
138
137
137
136
136
137
136
135
134
134
132
129
128
121
121
123
134
136
136
137
135
134
132
133
132
133
130
132
131
131
136
135
134
134
134
134
136
138
138
138
139
139
139
138
138
138
141
141
142
142
142
140
140
141
137
134
134
132
130
131
130
130
128
119
118
118
118
118
118
119
118
116
115
115
114
114
113
113
112
112
113
113
115
117
118
119
120
119
119
119
120
121
121
121
121
120
119
119
120
121
121
118
118
110
110
110
111
112
108
110
110
110
111
109
109
109
109
109
109
109
108
108
107
108
108
108
108
108
108
110
109
111
110
110
110
110
113
113
113
113
114
115
115
117
117
117
117
117
119
118
120
120
119
118
118
119
117
117
120
113
115
111
111
110
111
112
113
113
113
109
104
103
102
101
101
100
100
100
99
101
101
101
101
102
103
103
100
89
90
89
89
89
89
89
89
89
89
90
90
90
90
90
90
90
90
89
91
89
92
90
87
87
86
87
87
89
89
89
89
89
86
86
86
87
87
87
86
85
85
85
85
85
85
85
85
84
83
83
82
82
82
81
81
81
81
83
83
83
83
83
83
85
85
89
90
89
90
89
88
89
90
90
89
89
91
89
89
89
91
94
97
96
96
98
97
101
98
101
101
99
98
98
98
99
99
95
95
94
93
93
93
93
95
95
95
96
100
101
101
101
100
98
98
101
103
103
103
104
105
105
108
110
110
111
112
113
113
113
113
113
113
113
113
113
113
113
113
113
114
114
114
113
113
114
114
115
116
117
115
118
118
118
118
118
117
117
117
118
118
118
118
118
116
116
116
117
117
117
117
117
118
117
117
117
117
117
115
115
116
117
114
114
115
109
109
109
109
110
110
111
110
110
109
107
107
107
107
107
108
110
111
113
113
114
115
116
116
116
116
116
116
115
114
113
116
117
117
117
115
116
115
111
108
108
109
108
113
114
114
113
110
107
103
101
101
100
99
97
97
97
92
92
89
91
90
91
91
89
89
89
91
91
91
90
91
95
96
104
106
106
106
106
109
111
113
115
115
114
114
114
115
115
119
118
122
122
122
122
123
124
125
127
127
127
127
127
127
127
127
127
127
127
127
127
127
137
137
137
137
137
136
136
141
141
142
142
138
138
138
137
137
139
139
138
138
138
138
139
141
141
145
145
145
144
143
142
141
140
142
142
144
144
146
144
140
142
141
141
136
136
136
136
136
136
136
136
136
137
137
138
140
141
141
142
142
142
143
143
144
144
145
146
145
145
145
145
147
148
148
148
148
148
148
146
144
144
144
150
150
149
148
148
145
145
144
145
145
147
144
142
138
137
137
138
138
138
141
140
140
141
141
141
141
141
141
144
144
142
142
143
149
150
151
151
153
153
154
154
154
154
143
141
142
143
139
139
133
130
135
135
136
137
136
136
134
134
126
126
125
121
113
114
114
116
113
114
113
113
114
117
120
120
120
124
124
122
121
122
122
123
123
124
126
126
128
127
127
127
126
126
126
127
128
128
129
131
131
132
132
133
134
134
134
136
138
139
141
141
142
144
145
145
148
150
150
150
151
150
149
148
148
148
148
150
150
151
152
153
154
152
153
154
151
149
148
154
154
157
158
158
158
157
154
155
154
156
156
155
154
148
149
149
152
154
154
153
151
151
151
151
151
150
150
155
152
148
148
151
152
150
149
148
147
147
147
149
148
149
149
149
148
148
148
148
148
148
148
147
147
149
153
154
155
155
155
154
154
154
154
154
155
155
155
155
156
155
155
155
154
154
154
153
154
156
155
156
156
153
150
150
155
156
157
157
156
156
155
155
155
158
158
158
158
158
157
160
160
158
158
151
148
146
145
145
148
154
152
150
150
151
150
150
151
152
150
151
151
151
151
151
152
154
153
152
154
152
152
152
153
154
155
152
148
145
118
117
117
118
118
121
122
124
124
124
124
124
124
124
125
125
125
126
128
127
127
128
128
128
128
128
129
129
129
129
130
130
130
130
130
130
130
129
129
130
130
130
130
131
131
131
131
131
131
131
132
132
132
132
132
132
132
132
132
132
132
134
135
134
133
131
131
131
130
130
125
125
125
125
124
124
124
124
124
124
124
122
119
119
119
119
119
119
119
119
120
120
118
119
119
118
118
122
121
121
121
121
122
118
118
118
118
118
115
113
113
113
113
111
109
108
101
101
100
101
101
90
87
83
83
79
81
81
81
83
77
70
65
65
65
65
65
63
64
65
65
64
64
64
64
64
65
65
65
65
65
65
65
65
65
65
65
65
69
69
69
69
70
69
71
71
71
71
73
73
75
75
76
75
75
77
77
77
77
77
80
81
81
81
80
80
79
79
79
77
77
77
74
74
74
74
75
75
75
75
75
75
75
76
78
77
78
78
78
78
78
78
78
78
79
79
79
79
79
80
80
80
80
80
82
84
84
84
81
81
83
83
83
83
83
82
79
75
71
67
66
65
65
66
66
66
66
66
66
66
66
66
67
67
67
68
68
69
69
69
69
69
71
71
71
71
72
72
72
72
72
72
72
72
72
72
72
74
74
74
75
74
74
75
76
76
77
77
77
77
77
77
75
75
75
76
77
76
76
76
76
77
77
77
75
76
69
67
65
64
63
61
61
59
59
59
59
60
60
60
60
59
59
59
59
64
64
64
62
61
60
60
59
59
61
62
63
63
63
63
64
64
64
64
64
63
62
61
60
60
59
59
60
59
56
56
54
54
53
53
53
53
53
53
53
53
53
53
53
53
53
51
51
51
52
52
51
48
48
47
45
45
45
45
43
43
43
43
43
43
43
43
43
43
43
43
43
43
43
43
43
43
43
43
42
42
42
42
42
42
42
42
42
42
42
42
42
42
42
42
42
42
42
42
42
42
42
44
44
44
45
45
45
43
43
43
43
41
40
40
40
40
35
35
35
35
36
35
35
35
35
36
37
38
36
36
39
36
39
39
40
39
39
44
47
47
51
53
54
57
59
60
61
64
64
64
64
63
60
59
59
58
59
59
59
59
58
58
58
57
57
59
57
59
60
59
60
60
62
61
61
59
58
58
58
57
57
56
56
56
56
56
56
56
58
58
58
58
59
59
65
65
65
65
65
65
66
67
76
76
76
76
76
79
79
80
80
80
80
80
80
80
80
80
83
84
84
85
85
85
87
87
87
87
88
88
88
88
88
88
88
88
88
88
88
89
89
90
90
90
91
91
90
90
94
95
96
97
97
97
97
97
97
99
99
99
99
99
99
100
100
101
101
101
101
101
101
101
101
102
99
100
101
101
102
105
104
99
96
96
95
94
94
93
93
99
96
95
95
94
95
94
93
93
90
89
89
89
89
89
90
90
93
93
91
90
91
92
92
92
92
92
92
92
92
92
92
94
92
92
91
90
90
90
93
94
94
95
95
95
95
95
95
95
95
92
85
85
82
79
74
70
70
70
70
70
70
70
71
71
72
71
71
71
70
70
70
71
71
72
74
74
74
74
74
74
74
74
75
75
75
75
75
76
76
76
72
72
72
71
71
72
74
75
76
77
77
77
74
71
71
70
69
71
71
71
71
70
68
68
68
69
70
65
64
59
58
58
58
58
58
58
58
56
56
56
59
59
57
57
55
53
52
52
53
53
53
53
53
53
53
53
53
53
53
53
53
53
53
53
53
53
53
54
54
54
54
56
56
56
56
56
56
56
57
59
59
59
60
59
59
59
58
56
56
54
53
53
53
59
59
59
59
59
59
60
59
59
59
59
59
57
57
57
57
57
57
57
58
58
58
58
57
57
57
57
57
58
57
58
59
60
59
60
60
61
64
62
61
61
61
61
61
60
60
61
61
61
61
61
62
62
65
64
63
63
63
63
63
64
64
65
67
67
68
67
67
67
69
68
68
67
68
69
69
68
68
68
68
66
67
66
65
66
67
67
68
68
68
68
69
69
70
71
71
72
73
73
73
71
71
71
71
71
72
72
72
72
72
79
79
79
81
81
81
83
83
83
83
83
82
83
84
85
85
89
90
91
92
94
94
94
95
95
95
95
96
95
95
95
95
94
96
97
97
98
98
99
99
101
100
101
101
100
99
96
96
100
100
100
98
98
98
98
98
98
97
97
96
96
97
97
99
98
99
99
98
98
99
100
101
101
100
100
100
100
101
103
103
104
105
105
105
104
104
104
102
101
101
100
99
99
97
96
95
96
95
95
95
95
96
96
101
101
101
101
101
101
102
101
101
102
102
101
102
102
102
102
102
101
101
101
101
102
102
102
104
103
105
106
105
105
101
101
102
101
101
101
100
96
95
95
95
95
96
95
93
94
94
93
93
94
94
94
94
94
94
95
98
101
102
102
103
104
105
105
105
105
107
107
109
109
108
106
106
105
104
106
106
105
104
105
104
107
107
109
113
113
113
113
112
112
113
113
113
116
116
115
113
114
114
116
116
116
116
115
115
115
115
116
116
116
115
115
115
115
113
115
118
113
112
107
106
107
107
107
107
106
107
107
107
106
105
105
106
107
107
107
106
101
100
101
102
103
104
105
105
105
105
105
105
107
107
107
107
106
106
106
106
105
105
106
103
100
99
99
99
99
99
101
101
99
95
95
95
95
97
97
96
96
96
96
96
96
96
96
96
96
96
95
95
95
95
94
95
95
95
95
95
96
95
101
102
103
106
105
105
101
102
101
101
101
95
91
92
87
86
86
86
83
83
83
83
83
83
80
80
81
80
80
78
75
70
71
71
71
75
74
74
77
77
78
78
78
78
78
78
78
80
80
79
79
79
79
79
80
80
80
80
81
81
81
81
82
82
82
82
82
82
82
82
83
82
82
81
81
80
80
80
80
80
81
81
81
83
85
86
86
87
87
87
87
88
88
89
89
89
86
87
87
87
88
88
87
87
87
87
88
89
88
88
88
88
87
87
87
86
86
83
82
82
82
83
82
83
83
83
83
83
83
83
83
83
83
81
77
77
77
77
77
77
77
77
77
78
78
78
78
78
79
78
78
76
73
72
64
64
64
64
63
63
63
62
62
61
61
61
61
59
59
60
60
62
62
63
60
60
59
59
59
58
58
58
59
56
56
55
55
55
55
55
55
55
55
54
53
51
51
50
49
49
48
48
47
48
48
47
47
47
47
47
47
47
47
48
48
49
49
49
48
48
48
47
47
47
47
47
48
48
48
49
49
49
47
46
44
44
45
45
45
47
47
47
46
46
46
46
46
45
45
45
45
46
46
46
46
46
46
46
46
46
46
45
46
47
47
47
47
47
47
47
47
47
48
48
47
48
47
47
47
47
47
48
49
50
50
51
49
51
50
50
50
48
49
51
51
51
52
52
52
52
50
49
49
49
49
49
49
50
52
51
51
51
51
52
52
52
52
51
51
51
51
51
51
51
51
52
54
54
54
54
56
57
57
58
60
60
60
59
59
59
59
59
59
60
59
60
60
60
60
60
60
62
63
63
63
68
69
69
69
70
70
70
70
70
71
71
71
71
72
72
72
72
72
72
72
72
73
73
73
73
73
73
73
74
77
77
77
77
77
77
77
77
77
77
77
77
77
77
77
77
77
77
78
78
78
79
79
79
79
79
79
79
73
75
76
75
76
74
72
72
73
73
73
73
72
70
69
69
69
68
67
67
67
66
66
66
66
65
64
64
64
64
64
65
65
63
64
64
63
61
61
61
61
61
61
60
61
62
61
60
60
59
59
59
59
60
58
58
57
56
56
59
59
59
59
59
59
59
61
61
61
61
61
60
60
60
60
60
60
60
60
59
60
59
59
59
56
50
38
37
35
35
35
35
35
35
35
36
36
38
38
36
35
35
34
34
34
35
35
35
35
35
35
35
35
35
35
35
35
34
35
35
35
34
35
35
35
36
38
38
38
39
39
39
39
39
39
40
40
40
40
40
40
40
39
40
40
40
41
41
41
42
42
42
42
42
43
43
42
42
42
42
41
41
41
41
41
41
41
39
39
40
41
40
40
40
40
40
40
41
42
42
43
43
43
43
43
43
43
43
44
44
45
45
46
46
47
47
47
46
44
43
42
43
43
46
46
45
45
45
45
44
46
49
49
49
48
51
52
49
49
50
50
50
50
50
51
51
51
52
52
53
53
57
58
58
59
59
59
59
61
62
63
63
63
64
63
63
64
64
65
65
65
65
65
65
65
65
64
64
65
65
67
68
68
67
66
66
66
66
66
67
67
68
68
68
69
69
65
65
67
67
67
65
65
65
65
65
65
65
65
66
66
66
66
66
67
67
69
69
70
71
71
71
71
71
71
70
71
71
71
71
71
71
71
71
71
71
71
71
71
71
71
71
71
71
72
73
76
75
75
75
75
77
77
77
77
77
77
74
74
74
77
78
79
79
79
79
79
78
78
78
78
78
77
77
78
79
78
79
79
78
80
80
79
80
81
83
87
87
87
87
88
88
89
89
89
89
89
89
89
89
89
89
89
89
89
89
82
82
81
81
82
81
81
80
80
81
81
81
84
84
84
85
85
86
87
88
87
87
87
85
83
83
83
83
83
83
84
88
88
88
89
88
89
89
89
93
95
92
90
90
90
90
95
96
96
99
96
94
92
93
93
93
93
92
92
89
87
84
84
83
83
81
81
81
81
82
82
82
82
82
82
85
84
86
84
84
86
86
90
90
89
89
93
92
92
91
89
87
85
84
84
85
86
86
86
87
87
87
86
84
84
84
89
92
94
94
96
94
95
96
97
97
100
104
103
103
103
103
105
106
106
106
106
107
111
113
114
114
113
113
116
119
119
119
119
119
120
120
120
120
120
121
123
121
122
122
120
118
117
116
113
113
113
113
113
115
115
115
115
116
118
118
118
118
119
122
122
122
122
121
124
123
124
124
124
124
124
124
124
124
124
120
120
122
122
122
130
152
157
160
162
163
163
163
166
168
171
178
178
178
178
178
178
178
182
182
182
184
181
184
184
184
184
184
184
184
188
187
194
199
198
198
199
205
204
214
219
220
230
232
232
232
237
241
240
241
240
239
234
235
237
237
238
240
241
237
240
240
243
243
242
239
236
235
235
235
236
236
237
237
237
237
237
238
239
239
241
241
241
241
241
240
240
240
241
241
241
241
242
244
244
244
245
246
246
248
249
251
251
253
253
255
257
258
258
257
256
255
259
258
259
258
257
249
250
252
253
254
252
252
250
250
251
250
249
249
241
238
235
235
235
235
234
234
234
234
234
229
232
233
235
235
233
230
222
223
218
217
214
210
208
208
206
205
206
205
205
213
214
213
211
210
209
208
213
216
216
216
213
208
208
208
208
202
198
190
177
174
173
176
178
180
179
179
179
178
169
169
164
164
164
164
163
159
160
160
160
159
152
152
148
148
139
140
138
136
136
136
136
137
137
136
138
143
146
147
148
148
148
148
148
148
149
149
149
149
149
149
149
150
150
151
152
152
152
152
152
153
153
153
155
154
155
156
157
157
156
156
154
154
154
143
140
141
140
138
136
130
130
130
131
134
128
125
113
113
113
113
115
115
118
118
119
119
122
123
124
123
122
119
119
119
119
121
126
125
125
126
127
130
130
132
130
130
130
130
128
128
128
128
130
129
129
129
129
129
129
132
133
133
133
133
133
133
130
132
133
133
133
135
136
136
136
136
136
136
136
136
136
136
136
134
134
135
136
136
138
137
140
141
142
142
146
144
144
142
140
138
139
140
139
141
141
141
141
142
142
142
144
142
138
137
131
133
136
136
134
126
125
125
124
124
124
124
124
124
124
124
125
124
124
124
125
126
126
124
122
120
119
119
119
118
124
124
123
124
124
125
126
124
118
109
106
102
102
102
104
106
105
103
100
101
102
104
104
106
109
112
113
114
114
114
113
118
118
118
118
119
119
119
119
120
120
120
121
120
124
125
131
131
132
132
136
140
141
141
142
142
142
143
143
142
140
141
141
141
142
143
142
143
141
142
141
141
141
141
141
142
142
142
142
148
154
154
154
154
154
155
155
155
158
159
159
154
154
154
152
153
153
152
152
152
152
139
139
136
136
136
138
138
138
138
138
138
139
142
144
144
144
144
144
144
145
145
145
144
144
144
145
145
145
144
145
146
146
145
144
144
146
145
145
144
144
144
144
146
145
145
148
148
148
142
142
142
143
142
141
141
141
142
142
142
142
142
145
145
146
146
147
148
148
147
148
149
149
148
148
148
150
151
151
151
152
152
152
152
154
153
153
152
152
152
156
158
159
159
159
160
160
160
160
160
160
156
155
144
144
143
133
125
123
113
112
112
97
98
95
90
92
85
85
87
86
86
86
90
90
90
90
90
90
89
88
88
86
86
85
84
84
85
86
88
88
88
86
86
86
86
86
86
86
86
85
85
84
84
83
83
82
79
78
78
78
78
77
77
77
77
77
77
79
79
80
82
82
83
83
84
84
84
84
84
84
84
85
86
86
87
85
83
83
81
85
85
83
83
83
83
83
85
89
89
89
89
89
89
91
91
92
92
92
89
89
88
89
89
87
84
85
85
83
83
83
83
83
84
84
84
85
89
89
88
88
87
87
89
90
91
93
93
93
92
94
94
94
95
95
95
94
94
93
95
96
95
100
101
101
100
101
101
99
99
98
98
98
99
101
101
101
101
100
99
101
99
100
101
100
100
101
102
103
106
106
106
106
106
106
106
109
109
114
114
114
114
114
115
115
114
115
113
112
109
104
105
104
101
100
99
99
100
101
105
107
107
107
106
101
102
101
101
105
105
105
105
103
105
104
105
107
108
110
110
111
113
114
115
115
115
114
116
115
115
115
114
114
114
114
115
115
117
118
116
116
116
118
118
118
118
118
118
118
118
118
118
118
118
115
107
100
98
98
100
97
94
97
97
96
96
97
97
97
97
98
99
99
107
108
109
109
109
109
112
112
112
113
113
113
114
116
116
116
115
105
101
101
100
101
101
101
97
97
101
104
107
107
107
109
108
108
108
109
112
112
113
113
113
113
113
113
116
116
116
116
116
118
118
118
118
122
128
128
129
128
130
130
130
130
129
129
129
126
126
125
125
124
125
125
125
126
124
124
124
124
124
125
126
126
126
127
127
127
127
126
126
127
125
125
127
127
128
123
120
120
120
118
119
121
121
121
121
121
120
119
119
119
121
121
120
120
122
122
122
122
124
124
124
124
124
124
124
124
124
125
125
125
128
128
126
125
124
124
124
124
124
125
125
128
128
129
129
130
126
125
127
125
124
121
122
122
124
124
124
126
127
126
126
127
127
127
130
130
131
131
131
131
130
131
130
130
130
128
126
122
120
121
118
118
117
116
113
97
96
96
96
96
95
101
100
94
90
90
90
90
89
89
89
89
85
77
77
77
77
77
77
80
79
79
80
81
81
81
81
81
81
81
80
78
77
77
77
81
83
82
82
82
83
83
86
87
87
87
87
88
88
89
94
96
98
99
101
101
101
107
107
107
108
109
111
111
111
112
112
113
115
115
115
113
114
114
114
114
113
113
113
114
111
112
113
116
116
117
115
114
113
115
117
119
124
124
123
123
124
124
123
123
123
124
124
124
123
123
124
124
124
127
127
128
127
127
129
129
129
129
127
127
128
128
131
133
134
137
136
136
136
136
136
136
136
136
134
134
134
133
133
133
136
140
141
141
141
145
144
143
143
145
146
146
146
147
148
150
150
150
151
152
152
154
153
154
152
154
154
163
163
163
162
164
166
166
166
166
166
167
168
167
167
167
166
166
168
167
169
172
163
161
160
154
154
157
156
154
148
135
131
131
130
132
132
133
135
135
133
131
130
130
130
130
129
128
130
131
132
132
133
134
133
133
134
135
136
136
139
140
140
139
140
140
140
140
141
140
141
142
142
143
143
143
143
143
142
142
142
142
142
142
142
142
142
142
142
142
142
142
142
143
143
142
142
142
142
142
142
142
142
142
142
141
141
141
141
141
141
141
141
141
141
140
139
140
142
142
143
142
141
140
139
139
137
138
138
136
126
125
123
124
123
119
115
111
111
109
109
110
107
107
106
106
103
102
95
89
90
90
90
91
92
92
91
90
91
90
91
89
89
90
90
90
90
92
92
90
91
89
90
90
83
83
82
82
82
84
84
83
84
80
80
77
77
77
77
76
77
77
74
73
70
69
70
69
69
69
69
69
71
72
74
75
76
77
78
77
77
77
76
77
77
80
80
80
78
77
77
77
77
77
78
79
80
80
80
81
80
79
80
81
83
83
88
88
89
90
92
92
95
95
96
96
96
95
96
96
96
97
97
97
97
97
97
97
97
98
98
98
98
98
98
98
98
98
100
101
101
101
101
101
101
104
104
103
104
108
114
118
117
116
118
118
118
118
118
119
119
122
120
118
118
115
114
114
114
114
118
119
119
119
119
118
117
117
118
120
121
128
130
131
130
130
129
129
128
130
129
125
127
124
121
119
119
124
124
124
125
125
124
122
120
121
120
120
120
120
124
127
130
132
132
132
134
134
134
135
133
133
130
128
128
128
128
128
127
127
127
128
129
130
134
136
144
143
147
147
147
147
147
147
148
153
154
154
155
155
156
156
157
158
158
159
160
159
160
159
157
157
157
157
156
156
156
157
157
160
159
159
159
159
156
156
158
158
158
156
155
155
154
155
155
157
157
157
157
157
154
154
154
154
154
152
151
151
151
152
154
154
153
153
153
153
153
153
152
152
152
152
152
153
153
153
153
153
150
148
142
142
142
142
136
135
135
133
133
130
130
130
130
130
130
130
129
127
127
118
118
118
115
113
113
113
113
113
113
112
111
110
107
107
106
104
102
101
101
98
96
94
92
89
89
90
88
89
89
89
87
87
85
86
87
87
83
84
83
83
83
83
80
80
79
75
78
78
78
78
78
77
75
68
57
54
54
55
56
56
57
58
57
56
56
58
60
60
59
59
59
59
59
59
60
60
62
61
60
60
60
60
60
60
64
65
66
66
62
63
63
64
65
65
65
63
61
58
58
58
57
65
65
65
65
65
65
65
65
65
70
70
70
71
71
68
70
69
70
71
71
72
71
71
73
73
78
78
78
78
78
77
77
77
77
78
78
79
79
79
79
79
79
79
79
79
79
80
80
80
80
80
80
80
80
81
81
80
81
79
80
80
81
81
81
81
81
81
81
81
80
80
80
80
82
81
81
83
80
80
80
81
82
82
81
81
81
81
81
81
80
80
80
81
81
81
81
81
80
81
80
76
76
76
75
75
75
75
74
74
74
74
74
74
72
72
72
72
72
72
72
72
72
72
72
72
72
68
68
68
65
65
64
63
63
62
62
61
59
58
54
53
51
51
51
51
51
51
51
51
50
48
48
48
48
47
43
43
42
41
41
40
40
39
39
39
39
39
39
39
38
38
38
38
38
38
38
37
37
37
37
36
35
35
33
32
32
32
32
32
33
27
26
22
23
21
22
22
23
24
24
24
24
25
29
30
30
30
30
30
30
30
30
32
33
41
41
45
45
45
45
45
45
45
46
47
47
48
48
48
52
55
55
59
60
60
60
65
67
71
71
72
72
74
74
77
77
80
81
83
83
83
83
83
83
83
84
85
85
86
87
87
88
92
92
92
92
93
94
96
98
99
99
99
99
99
99
99
99
101
101
101
101
101
101
101
101
101
101
101
101
101
101
101
102
102
102
102
109
111
112
112
114
114
114
114
113
114
114
114
113
112
112
112
113
113
113
113
113
118
120
120
122
122
123
123
123
123
123
124
124
123
124
124
124
128
128
127
132
131
130
130
130
130
131
131
132
132
131
130
129
127
127
128
127
131
133
134
133
134
134
134
140
140
140
140
139
140
137
135
134
134
133
134
134
136
136
138
137
136
134
136
136
136
136
140
139
139
139
139
138
138
138
142
142
143
143
140
140
140
148
148
148
148
148
148
147
147
147
142
142
147
147
147
144
144
143
143
148
149
149
150
150
150
150
152
153
152
152
153
153
166
164
171
174
176
177
176
181
184
184
193
190
189
189
192
192
192
194
191
190
190
189
189
190
191
193
190
196
187
186
187
186
185
185
187
189
194
196
195
197
198
200
202
202
202
202
202
203
205
205
205
205
207
208
207
207
204
205
211
210
209
211
211
213
207
213
214
219
218
220
218
220
222
222
226
226
226
225
224
224
225
226
227
227
228
228
233
230
228
226
226
227
227
230
231
231
232
232
231
231
231
231
230
230
230
226
226
227
227
227
227
229
229
232
232
232
233
233
233
233
236
238
239
237
238
237
240
240
244
247
247
246
246
247
248
248
249
249
249
250
252
253
253
252
244
237
237
237
236
235
235
222
224
224
220
214
215
205
197
197
194
195
195
194
196
196
198
197
201
199
203
207
208
203
204
202
197
198
204
201
204
203
203
205
206
205
208
209
211
213
211
217
218
219
212
210
211
214
213
213
213
213
214
214
215
215
218
220
221
224
220
220
220
221
220
221
221
216
216
216
213
215
220
219
217
215
213
212
212
213
214
212
208
192
189
189
189
189
189
191
192
191
191
191
190
191
191
193
193
192
191
189
188
188
188
190
190
190
190
190
190
190
189
190
190
189
189
190
190
192
192
192
192
192
192
193
193
193
194
194
194
195
196
196
196
197
198
199
199
198
199
199
199
199
199
199
199
199
199
199
198
197
196
195
195
196
196
196
196
197
200
200
200
196
193
192
171
154
152
151
150
150
149
146
146
149
145
145
145
145
145
143
148
148
147
148
143
129
132
130
130
130
130
130
123
119
119
113
110
102
101
101
101
101
103
107
108
107
107
107
107
107
108
109
110
110
110
111
111
112
112
112
112
112
112
114
114
115
118
118
118
118
118
118
118
118
118
117
117
118
115
113
110
107
104
104
103
102
102
101
100
98
101
101
101
101
101
101
101
101
99
99
99
99
99
99
99
99
99
99
98
99
98
98
99
99
99
99
99
101
101
101
102
102
103
101
101
101
101
104
102
101
101
101
101
101
101
102
102
102
102
102
101
101
101
101
101
101
101
101
100
98
98
99
99
102
101
101
96
96
96
96
98
101
100
101
106
107
107
109
110
111
111
111
111
114
118
118
118
118
116
118
118
118
120
121
119
123
122
117
117
117
116
115
112
109
109
107
107
106
105
105
105
104
104
104
104
103
106
102
101
99
98
98
98
105
105
109
112
113
113
113
113
113
113
113
114
115
117
118
119
119
119
119
129
130
130
130
130
130
130
130
131
131
131
133
133
132
133
133
133
132
133
133
136
136
139
139
139
139
139
141
140
140
145
145
146
148
149
149
149
149
150
150
150
150
149
150
150
152
152
151
151
151
151
151
151
150
150
150
152
151
150
150
151
148
148
148
148
148
148
148
149
149
149
148
148
151
152
152
151
154
157
157
156
155
155
156
155
154
155
156
157
154
150
148
149
149
149
152
152
154
154
153
153
148
141
141
141
141
142
142
147
148
148
149
150
152
151
150
149
149
151
152
152
152
152
153
152
152
153
153
154
154
154
157
157
157
157
157
156
146
136
131
130
130
130
130
130
131
130
130
129
123
120
117
118
118
118
118
107
107
104
102
104
105
102
99
94
91
89
89
89
89
89
89
92
92
93
93
93
93
93
93
93
93
94
93
93
97
98
98
98
98
101
101
103
104
105
108
108
108
109
109
109
110
110
110
111
111
111
111
111
113
112
112
112
112
113
113
113
113
113
113
107
106
104
103
102
102
103
103
104
105
106
107
107
107
106
106
106
106
107
107
107
107
108
108
108
108
111
111
111
111
110
110
110
109
108
107
107
103
100
100
101
101
101
102
103
103
102
101
102
105
105
103
102
103
102
102
103
101
101
99
100
99
98
98
98
95
96
98
99
95
89
86
86
86
89
89
89
89
90
91
92
92
92
92
92
92
92
92
92
90
91
91
91
92
92
94
95
94
93
93
94
94
95
97
98
100
100
100
100
101
101
101
101
101
102
101
101
103
105
105
102
101
98
99
96
100
100
102
102
113
112
111
112
105
99
96
95
95
95
95
99
99
99
97
97
98
97
97
98
98
99
99
101
101
101
102
103
104
104
109
109
110
110
111
110
111
111
111
111
111
113
113
115
114
115
118
118
118
118
118
118
118
119
119
119
120
120
120
120
120
120
122
122
121
120
120
120
120
120
120
122
124
124
128
128
130
130
131
130
133
133
132
130
128
126
122
122
123
124
124
125
124
126
126
127
127
127
127
125
125
125
129
129
128
129
127
124
125
123
123
123
124
124
125
126
125
124
124
124
124
126
125
122
123
121
120
118
115
115
113
113
113
113
114
114
114
115
115
114
114
114
113
114
116
116
117
118
118
118
118
118
118
119
119
119
118
119
120
120
120
120
121
121
121
124
123
123
122
122
123
124
124
124
120
118
117
118
117
126
130
135
136
136
136
138
154
153
153
153
153
148
148
146
145
147
145
146
153
154
154
153
154
154
154
154
153
154
155
156
157
168
172
173
171
171
172
174
178
177
172
173
172
172
176
178
178
178
177
175
177
177
180
183
184
192
192
193
196
203
203
202
202
202
202
200
199
199
200
201
198
198
198
201
202
200
199
202
204
204
204
211
212
214
217
217
217
217
220
220
225
225
225
224
225
226
231
231
231
228
228
227
227
230
231
232
233
232
232
231
229
232
232
233
234
232
232
233
230
230
230
230
230
230
230
230
230
230
231
231
230
233
234
234
235
237
239
238
238
240
240
240
240
240
240
240
240
239
239
239
239
239
239
239
239
239
240
242
243
241
241
239
239
238
238
237
237
238
238
237
237
235
236
236
236
237
237
238
237
237
236
226
225
224
218
211
183
166
164
157
157
156
156
156
154
153
152
152
152
155
155
152
147
118
114
114
113
113
113
113
113
113
115
114
113
113
110
110
109
109
102
100
101
101
103
102
102
99
103
103
103
103
102
89
88
88
86
85
83
82
81
81
78
78
78
78
79
81
82
83
83
83
83
83
83
86
91
91
89
86
86
85
85
85
85
85
85
85
86
87
88
88
88
88
89
89
89
89
89
89
89
89
90
91
90
89
89
88
87
86
86
87
87
86
85
85
86
84
85
84
81
78
76
79
79
78
78
79
79
79
79
79
80
79
79
80
80
80
80
80
80
80
80
80
81
81
81
81
82
82
82
83
83
83
83
83
83
81
82
80
80
80
80
80
83
83
84
86
86
84
84
86
89
93
92
91
90
90
89
89
89
90
91
91
92
102
101
101
101
102
103
103
107
107
107
107
107
107
107
106
107
107
109
109
110
110
113
113
113
113
115
115
115
114
116
115
115
117
116
116
117
123
124
126
126
125
125
125
126
126
127
129
131
133
133
133
135
136
140
140
139
139
140
139
144
145
144
144
143
142
141
142
142
142
142
143
143
143
142
142
144
142
143
141
141
140
140
140
139
140
141
142
145
147
147
147
145
142
142
142
143
150
150
154
154
153
149
148
148
148
148
148
148
148
148
149
152
152
152
147
147
149
149
150
151
151
151
151
151
152
152
155
150
150
148
148
148
148
148
148
149
150
154
155
156
154
155
155
155
155
158
156
156
156
158
159
160
154
154
153
153
147
147
146
146
141
138
136
129
130
118
115
113
113
114
114
114
114
114
114
114
114
114
114
114
114
114
114
115
118
118
118
118
118
118
118
119
119
119
119
119
121
121
121
121
120
120
120
124
124
124
123
124
127
127
126
124
122
117
111
110
106
106
107
107
107
108
110
110
110
111
111
111
111
111
111
111
112
112
112
110
110
110
110
110
113
113
116
115
113
115
115
118
118
120
122
122
122
122
122
122
122
123
120
119
115
112
112
108
110
109
109
110
113
114
114
114
113
112
114
111
112
114
112
113
111
111
111
113
114
118
118
118
118
121
121
125
127
128
127
127
127
127
131
132
132
132
136
135
137
138
138
138
142
143
143
143
143
145
144
147
147
148
147
146
147
147
149
152
152
152
151
154
153
153
152
151
154
154
154
156
155
155
155
157
159
160
160
160
160
160
161
163
164
166
164
163
164
164
165
166
165
164
172
172
172
172
172
172
172
171
169
170
170
170
171
171
176
178
178
180
180
179
179
180
180
182
183
184
184
191
190
190
191
191
191
190
186
184
184
184
184
183
183
183
188
188
188
187
187
187
186
185
191
192
192
190
189
188
188
191
191
191
191
191
191
191
191
191
191
191
191
191
191
192
191
191
188
187
187
189
190
190
186
186
186
180
184
179
178
176
182
173
168
168
163
159
159
158
158
159
160
152
148
142
142
142
143
145
148
146
148
149
154
155
155
155
155
155
155
156
163
164
164
162
159
159
160
163
162
162
164
165
165
169
169
168
165
166
163
162
163
160
159
154
152
152
151
151
151
152
151
151
148
148
148
148
148
147
148
147
141
133
132
132
132
135
135
135
134
135
135
135
135
135
136
138
139
138
138
138
139
139
139
139
141
141
142
142
141
140
140
142
142
140
139
139
139
139
142
142
142
142
141
139
138
139
137
139
139
134
133
132
132
131
131
132
132
134
134
135
135
135
135
137
137
137
134
133
133
133
130
130
131
130
130
130
121
121
121
120
120
120
121
120
115
116
117
118
117
106
108
106
106
102
101
105
105
104
106
106
111
107
107
107
108
107
107
109
109
109
111
108
105
99
101
103
107
111
111
110
111
111
112
110
109
109
108
108
108
108
108
108
109
109
109
109
109
111
113
122
122
122
122
122
123
125
126
126
127
129
130
130
130
130
130
131
130
136
136
137
136
135
132
130
130
130
130
132
134
132
130
130
130
130
130
130
130
130
130
130
130
130
131
132
132
131
132
136
136
138
137
137
137
137
138
138
138
138
137
137
138
138
138
137
137
137
140
142
142
142
143
146
147
148
150
150
150
150
149
149
153
147
150
150
150
150
151
150
150
152
153
157
159
160
160
161
159
159
159
158
158
159
158
157
155
156
154
154
154
151
150
149
148
151
151
148
148
149
148
148
146
147
146
157
155
152
154
154
153
154
157
158
156
154
144
142
141
143
144
144
144
144
142
142
143
142
143
145
144
143
143
145
145
144
147
147
147
148
148
148
148
148
148
150
150
155
155
155
155
158
159
161
161
163
163
158
156
149
149
150
154
158
160
159
159
158
156
157
160
160
163
160
160
157
156
155
156
159
160
161
163
164
163
165
161
160
160
160
160
154
151
153
153
154
153
153
159
159
166
167
167
168
170
171
172
172
172
172
173
173
175
175
175
174
176
178
179
181
185
184
188
188
188
189
188
188
189
191
194
194
196
196
193
195
195
195
193
190
184
184
174
172
171
171
169
168
169
169
172
178
177
177
177
175
174
184
184
184
190
190
195
196
196
195
195
196
196
196
201
201
204
206
206
206
206
207
207
206
206
206
208
208
208
207
208
208
204
208
207
202
203
203
205
202
208
208
207
207
207
206
208
208
208
208
204
205
202
202
202
203
203
203
199
199
189
189
188
187
187
190
190
190
190
190
191
192
192
195
196
196
196
197
197
197
197
203
202
202
202
205
206
210
210
212
212
214
205
205
204
202
198
197
194
187
186
186
190
191
191
195
196
197
197
196
196
196
197
199
202
202
202
201
201
201
201
202
204
203
204
172
168
170
164
164
163
164
163
160
156
150
151
151
153
158
158
158
166
166
166
170
172
173
172
173
175
176
176
182
182
181
182
181
181
181
181
181
181
181
181
180
180
180
180
180
179
179
179
178
178
177
173
162
161
158
156
154
146
145
142
142
142
142
142
142
142
140
139
137
137
137
136
138
138
138
138
138
138
138
138
138
138
138
137
137
136
136
136
136
136
137
136
136
135
134
134
133
133
133
133
133
133
130
129
124
119
118
118
118
118
118
118
117
137
124
124
129
118
124
110
109
107
107
109
109
113
115
115
115
117
117
122
125
125
126
126
130
130
130
133
135
136
137
137
175
185
190
190
194
197
201
201
230
232
237
243
252
253
254
255
263
264
265
267
270
279
325
327
331
330
330
341
344
376
392
392
392
392
392
392
392
396
398
404
406
409
409
417
418
420
420
439
446
446
447
475
475
477
478
480
494
496
528
531
542
542
542
542
547
551
553
564
564
565
566
567
567
570
589
594
596
595
593
611
611
611
613
618
618
618
606
610
613
615
607
593
589
657
657
654
651
650
649
649
652
653
660
662
671
672
677
680
681
685
687
687
687
690
691
694
696
702
707
706
706
698
683
678
676
682
689
709
712
713
716
706
707
709
714
723
725
723
723
725
726
728
726
721
720
722
722
725
728
728
731
733
728
731
728
717
712
707
706
702
690
689
690
690
688
683
676
650
655
646
635
626
621
612
599
602
601
601
605
611
611
611
611
611
614
614
625
627
626
626
630
628
634
636
638
637
642
638
637
637
642
642
643
642
659
658
654
648
641
636
639
637
646
647
642
636
632
624
621
628
638
631
624
624
590
588
594
557
559
562
549
545
542
548
544
542
547
529
531
528
514
518
517
516
498
495
493
494
496
511
511
517
517
517
513
508
508
505
508
506
511
521
530
532
532
530
525
530
529
524
525
531
526
525
524
524
516
515
505
505
510
515
515
514
520
516
511
511
508
509
525
525
531
535
535
523
510
511
511
516
526
525
524
526
524
518
515
517
519
526
530
526
525
525
526
525
524
529
530
531
532
534
530
529
534
534
532
532
544
547
554
554
560
561
566
565
566
565
565
564
564
565
569
573
577
577
577
577
577
574
576
573
571
571
574
571
571
569
559
558
558
555
550
550
552
568
575
576
576
573
573
573
571
577
577
591
588
590
588
585
583
583
584
584
584
584
583
581
580
583
584
587
589
596
596
593
592
593
591
590
593
599
599
594
586
579
559
555
553
549
548
545
530
532
535
540
539
534
535
531
534
518
524
514
477
443
439
435
439
439
439
435
433
422
422
417
416
420
417
416
420
422
441
443
446
451
455
462
471
474
476
478
479
479
487
488
488
489
487
480
482
483
496
500
500
493
491
497
497
497
499
499
497
484
481
476
475
476
476
475
477
479
482
487
488
487
489
505
507
511
512
497
486
483
482
482
484
484
504
509
511
509
515
519
531
537
537
536
536
549
546
548
547
551
551
548
537
523
522
521
532
529
529
528
530
533
533
533
545
547
547
547
546
547
547
547
553
551
551
543
529
529
540
533
534
535
537
567
563
567
565
563
568
564
564
560
566
568
563
568
567
566
568
566
565
568
571
572
572
576
579
587
590
593
592
594
594
596
590
590
589
586
594
601
612
615
618
617
618
633
642
642
644
642
640
653
654
654
656
654
658
657
635
623
625
618
612
622
619
623
623
621
616
615
614
612
612
619
616
626
625
626
629
626
628
629
627
626
616
599
587
587
585
590
590
594
589
578
566
565
575
578
600
609
606
601
600
600
599
598
598
597
596
595
593
596
594
595
594
591
591
592
592
594
593
589
576
587
579
575
574
571
571
584
595
597
601
600
598
596
595
595
604
604
604
604
605
604
605
604
610
609
611
611
604
601
628
633
635
642
642
638
636
634
647
646
641
640
633
633
641
646
648
657
648
626
605
607
608
617
619
611
613
612
609
605
606
612
614
612
602
600
597
594
599
594
583
581
575
564
559
560
555
562
567
565
561
565
562
564
566
577
577
574
573
571
571
575
569
566
558
549
539
535
530
530
533
534
532
537
532
522
517
514
513
519
529
532
535
541
542
540
541
541
543
545
545
550
551
557
556
556
562
559
559
558
558
559
558
567
566
562
562
563
553
552
558
558
561
564
555
556
562
559
561
561
568
571
569
565
562
562
560
568
571
570
571
584
589
591
588
576
565
554
547
547
547
548
548
551
547
553
558
554
556
574
589
594
598
599
590
591
612
618
618
618
617
615
632
630
630
647
650
656
661
661
659
662
678
682
683
684
696
699
704
690
690
716
707
719
719
720
721
718
740
737
745
759
761
765
762
767
769
769
782
784
784
784
785
797
801
807
825
828
828
832
829
848
852
864
885
904
916
923
924
925
933
932
936
938
939
938
939
941
961
964
965
970
972
986
989
996
997
996
1001
1005
1011
1026
1035
1047
1047
1038
1040
1035
1032
1029
1029
1025
1022
1040
1041
1043
1063
1036
1031
1029
1028
963
949
945
936
932
918
917
957
957
965
969
964
964
964
959
960
965
972
975
971
969
959
961
962
962
960
965
963
966
969
969
969
973
975
982
989
1020
1022
1029
1031
1029
1029
1028
1030
1029
1035
1035
1037
1037
1043
1043
1043
1045
1044
1043
1044
1043
1050
1054
1072
1069
1063
1062
1050
1047
1035
1022
1038
1028
1040
1030
1028
1040
1039
1038
1044
1048
1052
1045
1031
1020
1015
1011
1013
1006
1006
1017
1023
1022
1057
1070
1064
1059
1065
1025
1030
1028
1017
958
952
1008
1009
1001
1011
975
967
966
959
960
975
973
960
951
928
915
916
911
912
923
930
936
951
951
937
874
874
874
868
868
868
875
882
901
897
898
892
892
898
897
906
913
916
911
892
875
878
871
870
876
882
891
887
884
879
880
885
884
884
886
901
901
899
910
921
919
928
930
932
931
932
928
936
951
952
943
949
945
941
940
933
932
945
957
963
964
968
969
969
974
975
975
979
983
981
987
987
988
990
996
996
999
1000
1004
1008
1009
1006
1007
1002
1001
986
958
953
880
864
848
847
847
847
854
857
858
850
838
832
832
837
828
828
827
840
839
842
843
841
838
838
836
838
832
836
837
838
838
840
842
842
844
842
839
838
824
817
794
793
775
774
792
796
800
803
782
778
779
759
760
765
759
746
743
743
743
739
741
743
701
681
636
605
604
604
604
605
604
606
599
595
583
584
583
576
580
580
619
633
634
633
630
633
633
632
631
641
648
656
622
616
578
561
539
533
527
525
520
523
524
516
516
515
512
511
508
508
515
515
511
496
481
475
475
473
473
474
474
477
476
476
477
478
477
475
470
476
478
473
470
450
448
447
446
446
446
446
448
452
452
451
452
458
455
451
452
451
451
451
449
447
449
454
455
455
453
445
444
442
445
453
455
457
457
458
458
470
471
473
474
474
473
473
472
475
477
481
483
483
482
487
487
487
487
506
507
509
509
505
506
505
506
510
510
513
508
509
509
507
511
511
496
493
487
489
464
470
457
452
449
445
430
423
425
417
433
432
428
428
431
423
415
414
413
415
405
391
383
382
371
368
362
359
359
362
360
366
380
391
393
393
396
389
390
417
419
419
419
420
421
428
427
431
431
433
433
433
434
446
446
446
446
446
447
446
449
449
449
449
452
456
440
439
434
432
434
436
439
438
439
441
450
451
451
456
458
459
462
458
458
460
462
462
462
462
463
464
464
465
466
467
468
472
475
480
483
483
470
467
466
466
469
469
469
469
468
466
468
469
469
478
459
461
453
446
439
437
437
435
434
433
442
441
437
434
432
427
424
419
419
419
420
423
423
423
424
417
416
414
414
414
414
414
416
417
418
416
405
400
386
378
374
374
375
375
374
374
374
375
375
376
376
376
376
377
377
377
377
379
380
380
380
381
381
382
384
383
382
382
380
377
376
374
368
366
368
359
356
360
370
366
402
402
369
368
364
279
286
273
269
262
266
271
266
270
267
265
265
253
252
255
254
255
250
246
245
243
246
247
252
255
255
255
257
258
260
261
264
267
266
267
267
267
267
267
270
270
272
269
267
267
257
256
255
254
255
255
260
264
263
263
262
264
267
268
270
273
273
273
273
273
274
273
274
274
275
279
279
280
282
283
281
283
283
285
285
285
285
285
285
289
290
302
302
303
304
304
307
307
308
309
310
312
312
312
313
313
313
310
311
310
319
320
320
321
324
327
327
326
328
333
338
334
297
295
281
284
277
276
274
278
293
285
283
279
279
280
280
280
290
292
293
292
293
290
290
291
290
291
293
292
290
289
290
292
303
305
309
309
309
310
319
324
324
323
321
318
319
318
321
324
320
319
299
297
293
290
287
275
275
276
277
279
277
279
279
282
282
286
286
286
286
286
287
286
287
287
280
288
288
290
287
288
288
287
287
287
287
288
294
292
292
297
298
302
302
303
304
302
303
301
300
300
307
308
308
308
309
311
311
311
310
309
309
305
304
305
303
303
309
309
309
309
309
309
309
309
310
310
311
310
310
318
317
315
315
307
307
307
303
306
305
303
297
292
281
281
279
279
265
262
234
233
234
232
233
230
228
220
197
191
187
190
185
185
187
187
189
190
189
189
189
189
189
189
190
190
190
191
191
192
193
193
194
194
194
194
194
194
196
196
196
196
195
196
196
196
196
196
196
196
196
193
193
193
194
191
186
188
180
174
174
170
170
170
172
173
172
174
169
152
135
130
129
131
135
137
135
136
135
130
132
135
134
135
134
134
135
135
135
133
133
134
133
139
142
140
140
141
141
140
140
139
139
139
139
139
139
139
137
128
127
127
127
129
128
132
132
127
126
126
127
127
127
127
127
127
127
127
128
130
129
130
130
130
130
132
133
135
135
135
135
134
137
137
140
140
139
140
140
148
148
148
148
148
149
150
149
148
149
148
142
136
131
136
134
136
138
138
139
142
142
141
142
142
142
142
142
146
148
151
151
151
152
154
156
156
156
156
158
160
160
160
160
160
160
160
161
161
161
161
160
160
160
160
160
160
165
161
161
162
163
163
163
160
160
160
164
164
162
162
161
161
161
161
164
163
162
162
162
164
164
165
164
162
164
164
164
163
162
163
165
166
166
166
166
166
166
166
171
172
172
173
176
176
176
176
177
177
178
178
177
176
177
174
177
177
178
178
180
181
179
178
170
165
163
160
161
155
154
145
135
134
132
132
144
145
147
143
147
143
143
142
142
140
145
147
139
136
136
136
138
138
138
142
143
145
144
144
147
147
148
151
153
153
153
154
154
155
160
159
175
173
174
174
175
175
176
174
179
182
183
183
181
182
185
184
184
184
184
189
193
200
200
200
200
199
198
198
198
198
198
198
202
202
202
204
203
203
202
201
203
203
208
209
209
212
211
211
212
211
211
209
208
209
208
208
208
209
210
210
208
209
211
211
208
204
204
192
193
193
193
192
190
191
191
194
195
194
194
194
194
194
195
196
196
196
197
193
192
198
198
199
199
199
199
200
201
200
199
199
198
198
200
200
200
200
196
198
198
197
197
199
202
202
203
201
201
202
202
208
212
212
213
213
209
208
209
210
208
208
208
198
196
196
196
195
194
194
190
198
201
199
196
190
190
190
194
197
197
196
196
196
196
196
196
196
196
196
166
162
151
152
154
153
155
156
156
154
154
155
155
157
159
159
160
160
160
160
160
161
161
162
164
165
166
166
165
166
165
164
164
166
167
166
163
160
160
160
156
156
157
158
160
169
171
172
170
170
170
170
171
170
170
171
169
170
169
166
154
154
154
149
148
151
150
149
149
146
144
146
146
148
149
153
154
153
156
155
155
155
155
154
154
155
155
156
156
154
154
154
153
152
154
154
155
155
154
155
155
155
154
154
154
154
154
154
155
157
157
157
160
157
155
157
154
154
153
149
148
149
149
150
148
146
140
137
137
138
141
143
142
140
137
137
136
136
136
136
140
141
141
137
136
136
137
137
137
139
140
139
139
138
138
138
138
139
139
140
140
141
141
141
142
142
143
143
143
145
146
146
146
146
146
146
146
147
148
142
142
134
134
133
133
131
131
131
130
130
130
130
129
129
128
129
127
116
106
103
100
101
99
96
96
96
96
100
97
100
101
100
95
95
94
93
93
93
93
93
93
92
92
93
93
94
97
97
97
97
96
97
97
97
97
97
97
97
97
98
98
98
98
98
98
98
98
98
97
95
96
96
96
95
95
95
95
95
96
99
99
98
99
99
99
99
99
98
99
99
97
97
97
96
95
89
89
76
70
66
62
62
62
61
60
57
57
57
58
58
58
58
58
59
60
56
57
55
55
56
56
57
57
57
57
56
55
54
54
55
55
55
56
56
56
56
55
53
53
53
53
56
56
56
55
55
58
58
58
58
58
57
57
55
53
53
53
53
53
53
53
55
57
57
57
57
57
58
59
59
61
61
61
61
62
62
63
64
63
63
65
65
64
62
62
68
68
66
66
67
65
65
65
65
65
65
65
60
60
60
61
62
62
61
62
65
65
67
66
66
65
66
64
65
66
63
62
61
61
61
61
61
62
62
62
62
63
63
65
66
66
67
67
68
69
69
69
69
70
70
70
70
70
70
71
71
71
71
71
71
71
72
72
72
72
72
72
72
72
72
73
73
72
72
73
73
73
73
72
73
73
73
72
70
69
69
70
71
71
71
71
70
69
68
67
65
64
65
65
65
65
65
65
65
65
65
65
65
65
65
65
65
65
65
66
66
66
65
65
64
64
64
64
64
64
64
65
64
64
64
64
64
64
64
64
64
64
64
64
64
65
65
65
63
63
63
63
62
61
61
61
61
61
61
62
62
62
62
61
59
59
60
60
60
60
60
60
59
59
59
59
59
55
54
51
43
42
41
41
36
35
33
33
33
34
33
32
29
28
27
27
27
28
28
28
28
24
24
24
24
24
24
24
24
24
23
23
23
23
23
23
23
23
23
23
23
23
23
23
23
23
23
23
23
23
23
22
20
20
19
19
19
19
18
17
17
17
17
16
16
15
15
14
14
14
14
14
13
13
13
13
13
13
14
14
13
13
11
11
11
11
11
11
11
11
11
11
11
11
11
11
11
10
10
10
10
10
10
9
10
10
10
10
10
10
11
11
11
11
11
11
11
11
11
11
11
11
11
11
11
11
11
11
11
11
11
10
10
10
10
9
9
9
8
7
7
7
7
7
7
7
7
7
7
7
7
7
7
8
8
8
8
8
8
8
8
8
8
8
8
8
9
9
9
8
8
9
9
7
7
8
8
8
9
9
8
8
8
8
8
8
8
8
8
8
9
10
10
11
10
10
10
10
10
10
10
10
10
10
10
10
10
10
10
10
11
11
11
11
11
11
11
11
11
11
11
11
11
11
12
12
12
12
12
12
12
12
12
12
12
12
13
13
13
13
13
13
13
13
13
13
13
13
13
13
13
13
13
13
13
13
13
14
14
14
14
14
14
14
14
14
14
14
14
14
14
14
14
14
14
14
14
14
14
14
14
14
14
14
14
14
14
14
14
14
14
14
14
14
14
14
14
14
14
14
14
12
12
12
12
12
12
12
12
12
13
13
14
14
14
14
14
15
15
15
15
15
15
16
16
16
16
16
16
16
16
14
14
14
14
14
15
15
15
15
15
15
15
15
15
15
15
15
14
14
14
14
14
14
14
13
13
16
17
17
18
17
17
16
17
16
16
16
16
15
17
17
17
17
17
17
17
17
17
17
17
17
17
17
17
17
17
17
17
18
18
18
18
18
18
18
19
19
19
19
19
19
19
18
18
18
18
18
17
17
17
18
18
18
18
18
18
20
20
20
20
20
21
21
21
21
21
21
21
21
21
22
22
22
21
21
21
21
21
21
21
21
21
21
21
21
21
21
21
21
21
21
21
21
22
22
22
22
22
22
22
22
22
22
22
22
22
22
21
21
19
19
19
19
18
18
18
18
18
18
18
17
17
17
17
17
17
17
17
16
16
16
15
14
14
14
14
14
14
14
14
14
14
14
14
13
13
13
14
14
14
16
16
16
16
16
15
16
17
16
16
16
16
17
17
18
18
18
17
17
17
17
17
17
17
17
17
17
16
15
15
15
15
15
15
15
15
15
15
14
14
14
14
14
14
14
14
14
14
14
14
14
14
14
13
13
13
13
13
13
12
12
12
12
12
12
12
12
12
12
12
12
11
11
11
11
11
11
12
12
13
13
13
13
13
13
13
13
13
13
13
13
14
14
14
14
14
14
14
14
14
14
14
15
15
15
15
15
15
15
15
15
15
15
15
14
14
14
14
14
14
14
14
14
14
14
14
14
14
13
13
13
14
15
16
16
16
16
16
16
16
16
15
15
15
15
15
13
13
13
13
13
12
12
11
10
10
10
10
9
9
9
8
8
8
8
7
7
7
7
7
7
7
7
7
7
7
7
7
7
7
7
7
7
7
7
7
7
7
7
7
7
7
7
7
8
8
8
8
8
8
8
8
8
8
8
8
8
8
8
8
8
8
8
8
8
8
8
8
9
11
11
11
11
11
11
10
10
10
10
10
9
9
9
9
9
9
9
9
9
9
9
9
9
9
9
8
8
8
8
8
8
8
8
8
7
7
7
6
7
7
7
7
7
7
7
7
7
7
7
7
7
7
7
8
8
8
7
9
9
9
10
10
11
11
11
11
11
11
11
11
11
11
11
11
11
11
11
11
11
11
11
11
11
11
11
11
11
11
11
11
11
11
11
11
11
11
11
11
11
11
11
11
11
11
11
11
11
11
11
11
11
11
11
11
11
11
11
11
11
11
11
11
11
11
11
11
11
11
11
11
11
11
11
11
11
11
10
10
9
9
9
9
9
9
9
9
9
10
10
10
8
8
8
8
8
8
8
8
8
8
8
8
8
8
8
8
8
8
8
8
8
8
8
8
8
8
8
8
8
8
8
8
8
8
8
8
8
8
8
8
8
8
8
8
8
8
8
8
8
8
8
8
8
8
7
7
7
7
7
7
7
7
8
8
8
8
8
10
10
10
10
10
10
10
10
10
10
10
10
10
10
10
10
10
11
11
11
11
10
9
9
9
9
9
9
9
8
8
8
8
8
9
9
8
8
8
8
8
8
8
8
8
8
8
8
8
8
8
8
8
8
8
8
8
7
7
7
7
7
7
7
7
7
7
7
7
7
7
7
7
7
7
8
8
8
8
8
7
7
7
7
7
7
7
7
7
7
7
7
7
7
7
8
8
8
8
8
8
8
8
8
8
8
7
7
7
7
7
7
7
7
7
7
7
7
7
7
7
7
7
7
7
7
7
7
7
7
7
7
7
7
7
7
7
7
7
8
6
6
6
6
6
6
6
6
6
6
6
5
5
5
5
5
5
5
5
5
5
5
5
5
5
5
5
5
5
5
5
5
5
5
5
5
5
5
5
5
5
5
5
5
5
5
4
4
4
4
3
3
3
3
3
3
3
3
3
3
3
3
3
3
3
3
3
3
3
3
3
3
2
2
1
1
1
1
1
1
1
1
1
1
1
1
1
1
1
1
1
1
1
1
1
1
1
1
1
1
1
1
1
1
1
1
1
1
1
1
1
2
2
2
2
2
2
2
2
2
2
2
2
2
2
1
1
1
1
1
1
1
2
2
2
2
2
2
2
2
2
2
2
2
2
2
2
2
2
2
2
2
2
2
2
2
3
3
3
3
3
3
5
5
5
5
5
5
5
5
5
5
5
5
5
5
5
5
5
5
5
5
5
5
5
5
5
5
5
5
5
5
5
5
5
5
5
5
8
8
8
8
8
8
8
9
9
9
10
10
10
10
10
10
10
10
10
10
10
10
10
10
10
10
10
11
11
11
11
11
11
11
11
11
11
11
11
11
11
11
11
11
11
11
11
11
11
11
11
11
11
11
11
11
11
11
11
11
11
11
11
11
12
12
12
12
15
15
15
15
15
16
16
16
17
17
17
17
18
19
19
19
19
20
20
20
20
20
20
20
20
20
20
19
19
19
19
23
23
23
23
23
23
23
24
24
24
24
23
23
23
23
23
23
23
23
23
23
23
23
23
25
25
25
24
24
24
24
26
26
27
27
27
27
27
26
26
26
26
26
26
26
26
26
26
26
26
26
26
26
26
26
26
26
26
27
27
27
27
27
27
27
26
26
27
27
27
27
27
27
27
27
27
26
26
26
26
26
26
26
26
26
26
26
26
26
26
27
27
27
27
27
27
27
27
27
27
26
26
24
24
24
24
24
23
23
23
23
23
23
23
22
22
22
21
21
20
19
20
20
20
20
20
20
20
20
20
21
21
21
21
21
19
19
19
21
21
21
21
22
20
20
20
20
19
19
19
18
17
17
17
17
17
17
17
17
17
17
17
16
16
16
16
16
16
15
15
15
15
16
16
17
17
16
16
16
15
15
15
16
16
16
16
16
15
15
14
14
14
14
14
14
15
15
15
15
16
16
17
17
17
17
17
17
17
17
17
17
17
17
17
17
16
16
16
16
15
15
15
15
15
15
15
15
15
15
15
14
14
13
13
12
12
12
12
13
13
13
13
14
14
15
15
15
15
15
16
16
16
16
16
16
16
16
16
16
16
16
15
15
15
16
16
16
16
16
16
16
16
16
16
16
16
17
17
17
17
16
16
16
16
16
16
15
15
14
14
14
14
14
14
14
14
14
14
13
13
13
13
13
13
13
13
13
13
13
12
12
12
12
12
12
12
12
12
12
12
12
12
12
12
11
11
11
11
11
11
11
11
11
11
11
11
11
11
11
11
11
11
11
11
11
11
11
11
11
11
11
11
11
11
11
11
12
12
12
12
12
12
12
12
12
11
11
11
11
11
11
11
11
11
11
12
12
12
11
11
11
11
11
11
11
11
11
11
11
11
11
11
11
10
10
10
11
12
12
12
12
12
12
12
12
12
12
12
12
13
13
14
14
14
14
14
14
14
14
14
14
14
14
14
14
14
14
14
14
14
14
14
14
13
14
14
14
14
14
14
15
15
15
15
15
16
16
16
17
17
17
17
17
17
17
17
17
17
17
17
17
17
17
17
17
17
17
17
17
17
17
17
17
17
17
17
17
17
17
17
17
16
16
16
16
16
16
16
16
16
16
16
16
16
16
15
15
15
15
15
15
15
15
15
15
15
14
14
14
14
14
14
14
13
13
13
14
13
13
13
13
13
13
13
13
13
13
13
13
13
13
13
13
13
13
13
13
13
13
13
13
13
13
13
13
13
13
12
12
12
12
12
12
12
12
12
12
12
11
11
11
11
11
11
11
11
11
11
11
11
11
11
11
11
11
12
12
11
11
11
11
11
11
11
11
11
11
11
11
11
11
11
11
11
11
11
9
8
9
9
9
9
9
8
8
8
8
8
8
9
9
9
9
8
8
8
8
8
8
8
8
8
8
8
7
7
7
7
7
7
7
7
7
6
5
5
5
5
5
5
5
5
5
5
5
5
5
5
5
5
5
6
6
7
7
7
7
7
7
7
7
7
7
7
8
8
8
8
8
8
8
8
8
8
8
8
8
8
8
8
9
9
9
9
9
9
9
9
9
9
9
9
9
9
9
9
9
9
9
9
9
9
8
8
8
8
8
8
8
8
9
9
9
9
9
9
9
9
9
9
9
9
9
10
9
9
9
8
9
9
9
9
9
10
10
10
10
11
11
11
11
11
11
11
11
11
11
11
11
11
11
11
11
11
11
11
11
11
11
11
11
11
11
11
11
11
11
11
11
10
10
10
10
11
11
11
11
11
11
11
11
11
11
11
11
11
11
11
11
11
11
11
11
11
11
11
11
11
11
11
11
11
11
10
10
10
10
10
9
8
8
8
7
6
6
6
6
6
6
6
6
6
6
6
6
6
6
6
7
7
7
7
7
7
7
7
7
7
7
7
7
7
7
7
7
7
7
7
7
7
7
7
7
7
7
7
7
8
8
8
8
8
8
8
8
8
8
8
8
8
7
7
7
7
8
8
8
8
8
8
8
13
13
18
18
18
21
21
22
22
22
23
23
24
25
25
25
25
25
25
24
24
24
24
24
24
25
25
25
25
26
26
26
27
27
27
28
28
29
29
29
29
29
29
29
29
29
29
29
29
29
29
29
29
29
29
29
29
29
29
29
29
30
31
31
31
31
31
31
31
31
31
31
31
33
33
34
34
34
34
34
34
34
34
35
35
34
34
35
35
35
35
37
37
37
39
39
39
39
39
38
38
40
40
38
38
38
38
38
38
38
38
40
41
41
41
41
41
41
41
41
42
41
42
43
43
45
47
46
46
46
47
47
47
47
49
49
49
49
49
49
50
50
50
50
50
51
52
52
52
52
53
53
53
53
53
53
53
52
49
47
47
42
42
42
42
42
42
42
42
43
43
43
43
43
43
43
42
42
42
42
43
43
43
42
42
42
42
43
43
44
44
43
43
43
43
43
43
43
43
43
43
45
45
45
47
47
47
47
47
47
46
46
45
46
47
44
44
42
45
45
45
45
45
45
46
46
46
47
47
47
47
47
47
47
46
50
50
51
50
50
51
52
53
55
56
56
57
57
57
59
59
58
58
57
56
54
54
53
53
54
54
53
53
53
53
53
53
54
55
55
55
56
56
58
58
58
58
58
58
58
59
58
58
58
59
59
59
59
59
58
58
57
57
57
57
58
55
55
55
55
55
56
56
56
55
55
55
55
54
53
56
56
55
56
56
56
56
56
56
57
57
57
57
57
57
59
59
58
58
58
58
58
58
58
58
58
59
59
59
60
60
62
63
63
63
63
63
63
64
64
64
63
62
62
62
64
64
64
64
64
64
64
64
64
64
64
64
63
63
63
63
62
62
62
62
64
64
63
63
63
63
63
62
61
62
63
62
61
61
61
61
61
63
62
59
59
53
51
50
51
51
51
51
51
51
51
51
50
49
49
49
50
49
49
49
47
47
47
46
45
45
42
42
42
42
42
42
43
43
43
43
43
43
43
43
42
42
42
43
43
45
45
45
46
46
47
46
47
47
47
47
47
46
46
47
47
46
46
46
44
44
44
44
45
46
44
44
44
44
44
44
44
44
44
44
45
45
46
45
45
45
43
43
43
43
43
44
44
45
45
45
45
45
45
45
45
44
44
44
43
44
44
44
44
44
44
47
47
47
47
47
47
47
48
48
48
47
47
47
47
47
47
47
46
46
46
46
46
46
47
47
46
46
46
46
45
45
42
41
42
43
43
43
43
42
43
44
44
43
42
41
41
40
40
40
40
40
39
39
39
39
39
38
38
38
37
35
33
30
29
29
28
28
29
29
29
29
29
29
28
28
28
28
28
27
26
26
26
26
26
26
26
27
27
27
27
26
26
26
26
25
25
26
26
24
25
23
22
21
21
21
21
21
21
20
19
18
18
18
18
18
18
19
18
18
18
17
17
17
17
17
17
17
17
17
18
18
18
18
18
18
18
18
18
18
18
18
18
17
17
17
17
17
17
16
16
16
16
16
16
16
16
16
16
16
16
16
15
16
16
16
16
16
16
16
17
17
17
17
16
16
15
15
15
15
15
15
15
14
14
14
15
13
13
13
13
13
13
13
13
13
13
13
13
13
13
13
13
13
13
13
13
13
13
13
13
13
13
13
13
13
14
14
14
14
15
15
14
14
14
13
13
12
12
12
12
12
12
12
12
12
12
12
12
13
13
13
14
14
14
14
14
15
15
15
15
17
17
17
17
17
17
17
17
17
17
17
17
17
17
17
17
17
17
17
17
17
17
17
18
18
18
18
18
18
18
18
19
19
19
19
19
20
20
20
22
22
22
22
22
22
22
23
23
23
23
23
23
23
23
23
23
23
23
23
23
23
23
23
23
21
21
22
22
22
22
23
22
22
22
22
22
22
22
22
22
22
22
22
21
21
21
21
21
21
21
23
23
23
23
23
23
23
23
23
23
23
23
23
23
23
23
23
23
23
23
23
23
23
23
23
23
23
23
23
22
22
22
21
21
21
21
21
21
19
19
19
19
19
19
19
19
19
18
18
18
18
18
18
18
18
17
17
17
17
17
18
18
18
18
18
18
18
18
18
18
18
18
17
17
17
17
17
17
17
17
17
17
18
18
17
17
18
18
18
17
17
17
17
17
16
16
16
17
17
17
17
17
17
17
17
17
17
17
17
17
16
16
16
17
17
17
17
17
17
17
18
18
17
17
17
17
17
17
17
17
17
17
17
17
17
17
16
17
17
17
16
16
16
16
17
17
16
16
16
16
16
16
16
16
15
16
16
16
16
16
16
16
17
16
16
16
17
17
17
17
17
17
17
17
17
17
18
19
19
19
19
19
19
19
19
18
18
18
18
18
18
18
19
20
20
20
22
22
22
22
22
22
22
22
22
22
22
22
22
22
22
22
22
22
22
23
23
23
23
23
23
23
23
23
23
23
23
23
23
23
23
23
22
22
22
22
22
22
22
22
22
22
21
21
21
21
21
21
21
21
20
20
20
20
20
20
20
20
20
20
20
20
20
19
19
19
19
19
19
19
19
18
18
18
18
17
17
17
17
17
17
17
17
17
17
18
18
17
17
17
17
17
17
17
17
17
17
15
15
15
15
15
15
15
15
15
15
14
14
13
13
13
13
13
13
13
13
13
12
12
12
11
11
11
12
12
12
12
12
12
12
11
11
11
11
11
11
11
11
11
11
11
11
11
11
11
10
10
10
10
9
9
9
8
8
7
7
8
8
7
7
7
7
7
7
7
7
7
7
7
7
8
7
7
7
7
7
7
7
7
7
7
7
7
7
7
7
7
7
7
7
8
8
8
8
8
8
8
8
8
8
8
8
8
8
8
8
8
8
8
9
9
9
9
9
9
9
9
9
9
9
9
9
9
9
9
9
9
9
9
9
9
8
8
8
9
9
9
9
9
9
9
8
8
8
8
8
9
9
9
9
9
9
9
9
9
8
8
8
8
8
9
9
9
9
10
10
10
10
10
10
10
10
10
10
10
10
10
10
10
10
10
10
10
10
10
10
10
10
10
10
10
11
11
11
11
11
11
11
11
11
11
11
11
11
11
11
11
11
11
11
11
11
11
11
11
11
11
12
12
12
12
12
12
12
12
12
12
12
11
11
11
11
11
11
11
11
11
11
11
11
11
11
11
11
11
11
11
10
11
11
11
11
10
10
10
10
10
10
11
11
11
11
11
11
11
11
11
11
11
11
11
11
11
11
11
11
11
11
11
11
11
11
11
11
11
11
11
11
11
11
11
13
13
13
13
13
13
13
13
13
13
13
13
13
13
13
13
13
12
12
12
12
12
12
12
12
12
12
12
12
11
12
12
13
13
13
12
12
12
12
12
13
12
12
12
12
12
12
12
12
12
12
12
12
12
12
12
12
12
12
13
13
13
13
13
13
13
13
13
12
12
12
11
11
11
11
11
11
11
11
11
11
12
12
12
12
12
12
12
13
14
14
14
14
15
15
15
15
15
14
14
14
14
13
13
13
13
13
14
14
14
14
14
14
15
15
15
15
15
15
16
16
16
16
16
16
16
16
16
16
16
16
16
16
16
16
16
16
16
16
16
16
16
16
16
17
17
17
17
17
17
17
17
17
17
17
17
17
17
17
17
17
16
16
16
16
16
16
16
16
16
16
16
16
16
15
14
14
14
14
14
14
14
14
14
14
14
14
14
14
12
12
11
11
11
12
12
12
11
11
12
12
12
12
12
12
12
12
12
12
12
12
12
12
12
12
12
12
12
12
11
12
12
12
12
12
13
13
13
13
13
13
12
12
12
12
12
11
11
11
11
11
11
11
11
11
11
11
11
11
11
11
12
12
12
12
12
12
12
12
12
12
12
12
12
12
12
11
11
11
11
11
11
11
11
11
11
11
10
10
10
10
10
10
10
9
8
8
8
8
8
8
8
8
8
8
8
8
8
8
8
9
9
9
9
9
9
9
9
9
9
9
9
9
9
10
10
10
10
10
10
10
10
11
11
11
11
11
11
11
11
10
10
11
11
11
11
11
11
11
11
11
11
11
11
10
10
10
10
10
10
10
11
11
11
11
11
11
11
11
11
11
11
11
11
11
11
11
11
11
11
11
11
11
11
11
11
11
10
10
10
10
10
10
10
10
10
10
10
10
10
10
10
10
10
10
10
10
10
10
10
10
10
10
10
10
10
10
10
10
10
10
9
9
9
9
9
9
9
9
9
9
9
10
10
10
10
10
10
10
10
10
10
10
11
11
11
11
11
11
11
11
11
11
11
11
11
11
11
11
11
11
11
11
11
11
11
11
11
10
10
10
11
11
11
11
11
11
11
11
11
11
11
11
11
11
11
12
12
12
12
12
11
11
11
11
11
11
11
11
11
12
12
12
12
12
12
12
12
11
11
11
11
11
11
11
11
11
11
11
11
12
12
12
12
12
11
11
11
11
11
11
11
11
11
12
12
12
12
11
11
11
11
11
11
11
11
11
11
11
11
11
11
11
11
11
11
11
11
11
11
10
10
10
10
10
10
10
10
10
10
10
10
10
10
11
11
11
11
11
11
11
11
11
11
11
11
11
11
11
11
11
11
11
10
10
10
10
10
10
10
10
10
10
10
10
10
10
10
9
9
9
9
9
9
9
9
9
9
8
8
7
7
8
8
8
8
8
8
8
8
8
8
8
8
8
8
7
7
8
8
8
8
8
8
8
8
8
8
8
8
8
8
8
8
8
8
8
8
8
8
8
10
10
10
10
10
10
10
10
10
10
10
10
10
9
9
9
9
9
9
9
8
8
8
7
7
7
7
7
7
7
7
7
7
6
6
5
5
5
5
5
5
5
4
4
4
4
4
4
4
4
4
4
4
4
4
4
4
4
3
3
3
3
3
3
3
3
3
3
3
3
3
3
3
3
3
3
3
3
3
3
3
3
3
3
3
3
3
3
3
3
3
3
3
3
3
3
3
3
3
3
3
3
3
3
3
3
2
2
2
2
2
2
2
2
2
2
2
2
2
2
2
2
2
2
2
2
3
3
4
4
4
5
5
5
5
5
5
5
5
5
5
5
5
6
6
7
7
7
7
7
7
7
7
6
6
6
8
8
8
8
8
9
9
9
9
9
9
9
9
9
9
9
9
9
9
9
9
9
9
9
9
9
9
9
9
9
9
9
9
9
9
9
9
9
9
9
9
9
9
9
10
10
10
10
10
11
11
11
11
11
11
11
11
11
11
11
11
11
11
11
11
11
11
11
11
11
11
11
11
11
11
11
11
11
11
11
11
11
11
11
11
11
11
11
11
11
11
11
11
11
11
11
11
11
11
11
11
11
11
10
10
10
10
10
10
10
10
10
10
10
10
9
8
8
8
8
8
8
8
8
8
8
8
8
8
8
7
6
6
6
6
6
6
6
6
6
6
5
5
5
5
5
5
5
5
5
5
5
5
5
5
5
5
5
5
5
5
5
5
5
5
5
5
5
5
5
5
5
5
5
5
5
5
5
5
4
4
4
4
4
4
4
4
4
4
4
4
4
3
3
3
3
3
3
3
3
3
3
3
3
2
2
2
2
2
2
2
2
2
2
2
2
2
2
2
2
2
2
2
2
2
2
2
2
2
2
2
2
2
2
2
2
2
2
2
2
2
2
2
2
2
1
1
1
1
1
1
1
1
1
1
1
0
0
0
0
0
0
1
1
1
1
1
1
1
1
1
3
3
3
3
3
3
3
3
3
3
3
3
4
4
4
4
4
4
4
4
4
4
4
4
5
4
4
4
5
5
5
5
5
5
5
5
5
5
5
6
6
7
7
7
7
7
7
7
8
8
8
8
8
9
9
9
9
9
10
10
10
10
10
10
10
10
10
10
10
10
11
11
11
11
11
11
11
11
12
14
15
15
15
15
15
15
15
15
15
15
15
15
15
15
15
15
15
15
15
15
15
15
15
15
15
15
15
15
15
15
15
15
15
15
15
15
15
15
15
15
15
15
15
16
16
16
16
16
16
16
16
16
16
16
16
16
15
15
15
14
14
14
14
14
14
14
14
14
14
14
14
14
14
14
14
14
14
14
14
14
14
14
14
14
14
14
15
15
15
15
15
15
16
16
16
16
16
16
16
16
16
16
16
16
16
16
16
14
14
14
14
14
14
14
14
14
14
14
14
14
14
14
14
14
13
13
13
13
13
14
14
14
14
14
14
14
15
15
15
15
14
14
14
14
14
14
14
14
14
14
14
14
14
14
13
14
14
15
15
15
15
13
13
13
13
13
12
12
12
12
12
12
12
12
11
11
11
11
11
11
11
11
11
11
11
11
11
11
11
11
11
11
11
11
11
11
11
10
10
10
9
9
9
9
9
9
9
9
9
9
9
9
9
9
9
8
8
8
8
8
8
8
8
8
8
8
8
8
8
9
9
9
9
9
9
9
9
9
9
9
9
9
9
9
9
9
9
9
9
9
9
9
9
9
9
9
9
9
9
9
9
9
9
10
11
11
11
11
11
11
12
12
12
12
12
12
12
11
12
12
12
12
12
12
12
12
13
12
12
12
12
11
11
11
11
11
11
11
11
11
11
11
11
11
12
12
12
12
11
11
11
11
11
11
11
11
11
11
11
11
11
11
11
11
11
11
11
11
11
11
11
11
11
11
11
11
11
11
11
11
11
11
11
11
11
11
11
11
11
11
11
11
11
11
11
11
11
12
12
12
12
12
13
13
13
13
13
13
13
13
13
13
13
13
13
13
13
13
12
12
12
12
12
12
12
12
12
12
11
11
11
11
10
10
10
10
10
10
10
10
10
10
10
10
9
9
9
9
9
9
9
9
9
8
8
8
8
9
9
9
9
9
9
9
9
9
9
9
9
9
10
10
10
10
9
9
9
9
9
9
9
9
9
9
9
9
9
9
9
9
9
9
9
9
9
9
9
9
9
9
9
9
9
9
9
9
9
9
9
9
9
9
9
9
9
9
9
9
9
9
9
9
8
8
8
8
8
8
8
8
8
9
8
8
8
8
8
7
7
7
7
7
7
7
7
7
7
7
7
7
7
7
7
7
7
7
7
7
7
7
7
7
7
7
6
5
5
5
5
5
5
5
5
5
5
5
5
6
6
6
6
6
6
6
6
6
6
6
6
6
6
6
6
6
6
6
6
6
6
6
6
6
6
6
6
6
6
6
6
7
7
7
7
7
7
7
7
7
7
8
8
8
10
10
10
10
10
10
10
10
10
10
10
10
10
10
10
9
9
9
9
9
9
9
9
9
9
9
9
9
9
9
9
9
9
9
8
8
8
8
7
7
7
7
7
7
7
7
7
7
7
7
7
7
7
7
7
7
7
7
7
7
7
7
7
7
7
7
7
7
7
7
7
7
7
8
8
8
8
8
8
8
8
8
8
8
8
8
7
6
6
6
6
6
5
5
5
5
5
5
5
5
5
5
5
5
5
5
5
5
5
5
6
6
6
6
6
8
8
8
8
8
8
8
8
8
9
9
9
9
9
9
8
8
8
8
8
8
8
8
8
8
8
8
8
8
8
8
7
7
7
7
6
6
6
6
6
6
6
6
6
6
6
6
6
6
6
6
6
6
6
6
6
6
6
6
6
6
6
6
6
6
6
6
6
6
6
7
8
8
8
8
8
8
8
9
9
9
9
9
9
9
9
9
9
9
9
9
9
9
10
10
10
10
10
10
10
10
10
10
11
11
11
12
12
12
12
12
12
12
12
12
12
13
13
14
14
14
15
15
15
15
15
15
15
15
15
15
15
15
15
15
15
15
15
15
15
17
17
17
17
17
17
17
17
17
17
17
17
17
17
18
17
17
17
17
17
17
17
17
17
17
17
17
17
17
17
17
17
17
17
17
17
17
17
17
17
17
17
17
17
17
17
17
17
17
17
17
17
17
17
17
17
17
17
17
17
17
17
17
17
17
17
17
17
17
17
17
17
17
17
17
17
17
17
17
17
17
17
17
17
17
17
17
17
17
17
17
17
17
16
16
16
13
13
13
13
13
13
13
13
13
13
13
13
13
12
12
12
12
12
12
12
12
12
12
11
11
11
11
11
11
11
11
11
11
11
11
11
11
11
11
11
11
10
9
9
9
10
11
11
12
12
13
13
13
13
12
12
12
12
12
12
12
12
11
11
11
13
13
12
13
13
13
13
13
13
13
13
13
13
14
14
14
14
14
14
14
14
14
15
15
15
15
15
15
15
15
15
15
15
15
15
15
15
15
14
13
13
13
13
13
13
13
12
12
12
12
12
12
12
12
12
12
12
12
12
12
12
12
14
14
14
14
14
14
14
14
14
14
14
14
13
13
13
13
13
13
13
13
12
12
12
12
13
14
14
14
14
13
13
13
13
13
13
13
13
13
13
13
13
14
14
15
16
16
17
16
16
16
16
16
16
16
17
17
17
17
17
17
17
17
15
15
15
15
15
15
15
15
15
15
15
15
15
15
15
15
16
16
16
16
16
16
16
16
16
17
17
17
17
17
17
17
17
17
17
17
17
17
17
17
17
17
17
16
16
16
16
16
16
16
16
16
16
16
16
15
15
15
15
15
15
14
14
14
14
14
14
15
16
16
16
16
16
15
15
15
15
15
16
16
16
16
16
16
16
16
16
16
16
16
16
16
17
17
17
17
17
17
17
17
17
18
18
19
19
19
19
18
18
18
17
17
17
17
17
17
17
17
17
17
17
17
17
17
17
15
14
14
14
12
12
12
12
12
12
12
12
12
12
11
11
11
11
11
11
11
11
11
12
12
12
12
12
12
12
13
13
13
13
13
13
13
13
13
13
13
13
14
14
14
14
14
14
13
13
13
14
14
14
14
14
14
14
14
14
14
13
13
13
13
13
13
13
13
13
13
13
13
13
13
13
13
13
13
13
13
13
13
13
11
10
10
10
10
11
11
11
11
11
11
11
11
11
11
11
11
11
11
11
11
11
11
11
11
11
11
11
11
10
10
9
9
9
9
9
9
8
8
8
8
8
8
8
8
8
8
8
8
8
8
8
8
9
9
9
9
9
9
9
9
9
9
9
9
9
9
9
9
10
10
10
10
9
9
9
9
9
8
8
8
8
8
8
7
7
7
7
7
7
7
6
6
6
6
6
6
6
6
6
5
5
5
5
5
5
5
5
5
5
5
5
5
5
5
5
5
5
5
5
5
5
5
5
5
5
5
4
4
4
4
4
5
5
5
5
7
7
7
7
7
7
7
7
7
7
7
7
7
7
7
7
7
7
7
7
7
7
7
7
7
7
7
7
7
7
7
7
7
7
7
7
6
6
6
6
6
6
6
6
6
7
7
7
7
7
7
7
7
7
7
7
7
7
7
7
7
7
7
7
7
7
7
7
6
6
6
6
6
6
6
6
6
6
6
6
6
6
6
6
6
6
6
7
7
7
7
7
7
7
7
7
7
7
7
7
7
7
7
7
7
6
6
6
6
6
6
7
7
7
8
8
8
8
8
8
8
8
8
8
8
8
8
7
7
7
6
6
6
6
6
6
6
6
6
6
6
6
6
7
7
7
7
7
7
7
7
7
7
8
8
8
8
8
8
8
7
7
7
7
7
7
7
8
8
8
8
8
8
8
8
8
8
8
8
8
8
7
7
7
7
7
7
7
7
8
8
8
8
8
8
8
8
8
8
8
8
8
8
8
8
8
8
8
8
8
8
8
8
8
8
9
9
9
9
9
9
9
9
8
8
9
8
8
8
8
8
8
8
8
8
8
8
8
8
8
8
8
8
8
8
8
9
9
10
10
10
10
10
10
12
12
12
12
12
13
13
13
13
13
13
14
14
14
14
14
14
14
14
14
14
14
14
14
14
14
14
14
14
14
14
14
14
14
14
14
14
14
14
14
14
14
13
13
13
13
13
13
13
13
13
13
13
12
12
11
11
11
11
11
11
11
11
11
11
11
11
11
11
11
11
11
11
11
11
11
11
11
11
11
11
11
11
11
11
11
11
11
11
11
11
12
12
12
12
12
12
13
13
13
13
13
12
13
13
13
13
13
13
13
13
14
15
15
15
15
15
15
15
15
14
14
14
14
14
13
13
13
12
12
11
11
11
11
11
11
11
10
11
11
11
11
11
11
11
11
11
9
10
10
10
10
10
10
11
11
12
12
12
12
12
12
12
12
12
12
12
12
11
11
11
12
12
11
11
11
11
11
11
11
11
11
11
11
11
11
11
11
11
11
11
11
11
11
11
11
11
11
11
11
11
11
11
11
11
11
11
11
11
11
11
11
11
11
11
11
11
11
11
11
11
11
11
11
11
11
11
11
11
11
11
11
10
9
9
9
9
9
9
9
8
8
8
8
7
7
5
5
5
5
5
5
5
5
5
5
5
5
5
5
5
5
5
5
5
5
5
5
5
5
5
5
4
4
4
4
4
4
4
4
4
4
4
4
3
4
4
4
4
4
4
4
5
5
5
6
6
5
5
7
7
7
7
7
7
7
7
7
7
7
7
6
6
6
6
6
6
6
6
6
6
5
5
5
5
5
5
5
5
5
5
5
5
5
5
5
5
5
5
5
5
5
5
5
5
5
5
5
5
5
5
5
5
5
5
6
7
9
9
9
9
9
9
9
9
9
9
9
9
9
9
9
9
9
11
11
11
11
11
11
11
11
11
11
11
11
11
11
11
11
11
11
11
11
11
11
11
11
11
11
11
11
11
11
11
11
11
11
11
11
11
11
11
11
11
11
11
11
11
11
11
11
11
11
11
11
11
11
11
11
11
11
11
11
11
10
10
10
10
11
11
11
11
11
12
12
12
12
12
12
12
12
12
12
12
12
12
12
12
12
12
12
13
12
12
12
12
12
12
12
12
12
12
12
12
12
12
12
12
12
12
12
12
12
12
12
12
12
12
12
13
13
13
13
14
14
14
15
15
15
15
15
17
17
17
17
17
17
17
17
17
17
17
17
17
18
18
18
18
18
18
18
18
18
18
18
18
18
18
19
19
19
19
19
19
18
18
18
18
18
18
18
18
18
18
18
18
18
18
18
18
18
18
18
18
18
17
17
17
17
17
17
16
16
16
16
16
16
16
16
16
16
16
15
15
15
15
15
15
15
15
15
15
15
15
15
15
15
15
15
14
14
13
13
13
13
13
13
13
13
13
13
13
13
13
13
13
13
13
13
13
13
13
13
13
13
13
13
13
13
13
13
12
12
11
11
11
11
11
11
11
11
11
11
11
11
11
11
10
9
9
10
11
11
11
10
10
8
6
6
5
5
5
5
5
5
5
5
5
5
6
6
6
6
6
6
7
8
9
9
10
10
10
10
10
10
10
10
9
9
9
9
9
9
9
9
9
9
9
9
9
9
9
9
9
9
9
9
9
9
9
9
9
9
10
10
10
10
10
10
10
9
9
9
9
10
10
11
11
11
11
11
11
11
11
11
11
11
11
11
11
11
11
11
11
11
11
11
11
11
11
11
11
11
11
11
11
11
11
11
11
11
11
11
11
10
10
10
10
10
10
10
10
10
10
10
10
10
10
10
10
10
10
10
10
10
10
10
10
10
10
10
10
10
10
10
10
10
10
9
9
9
9
9
10
10
10
11
11
11
11
11
10
10
10
10
10
10
10
9
9
9
9
9
9
9
9
9
9
9
9
9
9
8
8
8
8
8
8
7
7
7
7
7
7
7
7
7
7
6
6
6
6
6
6
6
5
5
5
5
5
5
5
5
5
5
5
5
5
5
5
5
5
5
5
5
5
5
5
5
5
5
5
5
5
5
5
5
5
4
4
4
4
4
4
4
4
4
4
3
3
3
3
3
3
3
3
3
3
3
3
4
4
4
4
4
4
4
4
4
4
4
4
4
4
4
4
4
4
4
4
4
4
5
5
5
5
5
5
5
5
5
5
5
5
5
4
4
4
5
4
4
4
4
4
3
3
3
3
3
3
3
3
3
3
3
3
3
3
3
3
3
3
3
3
3
3
4
4
5
5
5
5
5
5
5
5
5
5
5
5
5
5
5
5
5
5
5
5
5
5
5
5
6
6
6
6
6
6
7
8
9
10
10
10
10
10
10
10
10
11
11
11
11
11
11
11
11
11
11
11
11
11
11
11
11
11
11
11
11
11
11
11
11
11
11
11
11
11
11
10
10
10
10
10
10
10
11
11
11
11
11
11
11
11
11
11
11
11
11
11
11
11
11
11
11
11
11
11
11
11
11
11
11
11
11
11
11
11
11
11
11
11
11
11
11
11
11
11
11
11
11
11
11
11
11
11
11
11
11
12
12
12
11
11
11
11
11
11
11
11
11
11
11
11
10
9
9
9
9
9
9
9
9
9
9
9
8
8
8
8
8
9
9
9
10
10
10
10
9
9
9
9
9
9
9
9
9
9
8
8
8
8
8
8
8
8
8
8
8
8
8
8
8
8
8
8
8
8
8
8
8
8
8
8
8
8
8
8
8
8
8
8
8
5
5
5
5
5
5
5
5
5
5
5
5
5
5
5
5
5
5
5
5
5
5
5
5
5
5
5
5
5
5
5
5
5
5
5
5
5
5
5
5
5
5
5
5
5
5
5
5
5
5
5
5
5
5
5
5
5
5
5
5
5
5
5
5
5
5
5
5
5
6
6
6
6
6
5
5
5
5
5
5
5
5
5
5
5
6
5
5
5
5
5
5
5
5
5
5
5
5
5
5
5
5
5
5
5
5
5
5
5
5
5
5
5
5
5
5
5
5
5
5
5
5
5
5
5
5
5
5
5
5
5
5
5
6
6
6
6
6
6
6
6
6
6
6
6
6
6
6
6
6
6
6
6
6
6
6
6
6
6
6
7
7
7
8
8
8
8
8
8
8
8
8
8
8
8
8
8
9
9
9
9
9
9
9
9
9
11
14
19
21
20
20
20
20
20
18
19
19
19
19
18
18
18
19
19
19
20
20
20
20
20
20
20
20
20
20
20
20
20
20
20
20
20
20
20
19
19
19
19
19
19
19
19
19
19
19
19
19
19
19
19
19
19
19
19
19
19
19
19
19
19
19
19
19
19
19
19
19
19
19
19
19
19
19
19
19
19
19
19
19
19
19
19
19
19
19
19
19
19
19
19
18
17
18
19
19
19
19
19
19
19
18
18
18
18
18
18
17
17
17
17
17
17
17
17
17
18
19
19
19
19
17
17
17
17
17
17
17
17
17
17
16
16
16
14
14
14
14
14
14
14
14
14
13
13
13
13
13
13
14
13
13
13
13
14
14
14
14
14
14
16
16
16
17
17
17
16
16
16
16
16
16
15
15
15
15
15
15
15
15
15
15
15
15
15
15
15
15
15
15
16
16
17
17
17
17
16
16
15
15
15
14
14
13
14
13
13
13
13
13
13
13
13
13
13
13
13
13
13
13
13
12
12
12
12
12
12
12
12
12
12
12
12
12
12
12
12
12
12
12
12
12
12
12
12
12
12
12
12
12
12
11
11
10
10
10
10
10
10
10
10
10
10
10
10
10
10
10
10
10
10
10
10
10
10
10
10
10
10
10
10
10
10
9
9
9
10
10
10
10
8
8
8
8
7
7
7
5
5
5
5
4
4
5
5
5
5
5
5
5
5
5
5
5
5
5
5
5
4
4
4
5
5
5
5
5
5
5
5
5
7
7
7
7
7
7
7
7
7
6
6
6
6
6
6
6
5
5
5
5
5
5
5
5
5
5
5
6
6
6
6
6
6
6
6
6
6
6
5
5
5
5
5
5
5
5
5
5
5
7
7
7
7
8
9
9
14
15
17
23
24
24
24
24
27
29
29
29
29
29
29
29
30
30
30
30
30
30
32
32
32
32
32
32
32
32
33
33
33
34
35
35
37
38
38
40
41
42
44
44
44
45
45
46
45
45
45
45
45
45
44
47
47
47
47
47
47
47
47
47
47
47
47
47
47
47
47
47
47
48
48
49
51
51
51
51
51
51
51
51
51
51
51
51
51
51
51
51
50
50
51
51
51
51
51
51
51
51
51
52
52
52
52
52
52
52
51
51
51
52
52
52
52
52
51
51
51
51
51
51
51
50
50
50
50
50
50
50
50
50
50
50
52
52
52
52
52
52
53
53
53
54
54
54
54
54
53
53
53
53
53
54
55
55
56
55
55
55
55
55
57
57
57
56
54
52
52
52
52
52
52
52
52
52
53
53
53
53
53
53
54
55
56
56
56
55
55
55
56
56
56
55
54
53
53
53
53
53
53
55
52
52
51
51
49
47
47
47
46
47
47
48
48
48
48
48
49
51
52
51
47
48
47
48
51
51
51
51
51
51
51
51
51
51
49
49
49
49
49
51
47
46
45
44
44
44
44
45
45
46
47
47
47
47
47
47
47
47
47
47
47
48
49
47
47
47
47
47
47
48
48
49
48
48
48
49
47
47
47
47
47
48
48
48
48
51
52
52
53
53
53
53
53
53
53
52
51
51
50
51
51
50
50
49
49
49
49
49
49
50
51
51
51
51
51
51
51
51
49
49
49
49
49
49
49
50
51
51
50
50
50
49
49
47
49
47
47
47
45
45
45
47
47
47
45
45
45
46
44
44
44
47
47
47
46
43
43
42
42
41
41
41
41
41
41
41
41
41
41
41
41
42
43
43
44
44
44
44
44
44
43
42
42
44
44
47
48
48
48
48
48
48
48
48
49
49
49
49
50
50
50
50
50
50
52
52
52
52
52
52
52
52
52
52
52
53
53
53
53
53
58
58
58
58
59
59
59
59
58
58
59
58
57
57
57
57
57
57
57
56
56
56
56
57
59
59
56
56
57
57
59
59
59
59
59
59
59
59
59
59
59
59
59
59
59
59
59
59
59
59
59
59
59
59
59
59
59
59
59
59
59
59
59
60
60
62
61
62
62
60
60
60
60
59
57
54
53
53
53
53
57
55
55
55
55
55
54
54
53
53
52
53
53
53
53
53
52
53
53
53
54
54
53
53
53
53
53
51
51
50
50
50
50
50
50
48
48
48
48
48
48
48
48
48
48
48
47
47
46
46
46
45
45
45
45
45
45
44
43
42
41
41
41
41
41
41
41
41
41
41
39
39
39
39
39
39
39
39
39
39
39
41
41
41
41
39
39
40
41
41
39
39
39
39
37
39
38
38
36
36
36
37
37
37
37
38
37
38
38
39
39
39
39
40
39
39
39
38
38
40
35
35
35
34
32
31
34
35
36
37
35
35
35
31
30
31
31
30
31
30
31
31
31
31
30
30
31
31
32
32
32
30
30
30
30
29
29
29
29
29
29
29
29
29
29
29
29
29
29
29
29
29
29
29
29
31
31
33
35
34
34
34
34
34
34
35
35
35
35
35
35
35
35
35
35
35
35
35
35
35
35
34
34
34
34
34
34
34
33
33
33
34
34
33
33
33
33
33
33
33
34
34
34
32
32
32
32
33
34
35
35
35
35
35
34
34
34
34
35
35
34
33
32
32
33
34
34
35
35
35
35
35
35
35
35
34
34
34
34
34
34
35
35
35
36
35
35
35
35
34
34
34
34
33
33
33
35
35
35
34
33
33
33
33
33
33
33
33
33
33
33
31
31
31
31
31
31
31
31
32
33
32
32
32
32
32
33
32
32
32
32
32
32
32
32
31
30
30
31
31
31
32
31
31
29
29
29
29
29
29
30
30
30
29
29
29
29
29
29
29
29
29
29
29
29
29
30
30
29
30
30
30
30
30
30
30
30
31
31
31
31
31
31
31
31
31
31
32
31
31
31
31
31
31
32
32
32
32
32
32
33
33
33
33
33
33
34
34
34
33
33
32
32
32
33
32
32
32
32
32
31
31
31
31
31
30
30
30
30
30
30
32
32
32
32
32
32
32
32
33
33
33
33
32
32
32
33
33
33
33
33
33
33
33
33
33
33
33
33
34
34
34
34
34
34
34
34
34
34
34
34
34
34
33
33
33
33
30
30
30
30
29
29
29
29
29
29
29
29
29
29
30
30
30
29
29
29
29
29
29
29
29
29
29
29
29
29
29
29
29
29
29
29
29
29
27
27
27
27
27
27
27
26
25
25
25
24
23
22
22
22
22
21
21
21
21
23
23
23
23
23
23
23
23
23
23
23
23
23
23
22
22
22
22
22
22
21
22
22
20
20
20
20
21
20
19
19
19
19
17
17
17
17
17
17
17
17
17
17
17
17
17
17
17
17
17
17
17
17
16
16
16
16
16
17
17
17
17
17
17
17
17
17
17
17
17
17
17
17
17
17
17
17
15
15
15
15
17
17
17
17
17
17
17
17
17
17
17
17
16
16
16
16
16
16
17
17
17
16
16
16
16
16
16
16
16
16
16
16
16
16
16
16
16
16
16
16
16
16
17
17
17
17
18
18
18
18
19
19
19
19
19
19
19
18
17
17
17
17
18
19
19
19
19
19
20
20
20
20
20
20
18
18
18
18
19
19
19
19
19
19
19
19
19
19
20
20
20
20
20
20
20
20
21
21
20
20
20
20
20
20
20
20
20
20
20
20
20
19
19
19
19
19
19
19
19
17
17
17
17
17
17
17
17
17
17
17
17
17
17
17
17
17
17
17
17
17
17
17
17
17
17
17
17
17
17
17
17
17
17
18
18
18
18
18
18
18
18
18
17
17
17
17
17
17
17
17
17
17
17
17
17
17
17
17
17
17
17
17
17
17
17
16
16
16
16
16
16
16
17
17
15
15
15
15
15
14
14
13
12
12
12
12
13
13
13
13
13
12
12
12
12
11
11
11
11
11
11
11
10
10
10
10
10
10
10
10
10
10
10
10
10
10
10
10
10
10
10
10
10
10
10
10
10
10
10
10
10
10
10
10
10
10
10
10
11
11
11
11
11
11
11
11
11
11
11
11
11
11
11
11
11
11
11
11
11
11
11
11
10
10
10
10
10
10
9
8
8
8
8
8
8
8
8
8
8
9
10
9
9
8
8
9
9
9
9
9
9
10
10
10
10
10
10
10
10
10
10
10
10
10
10
10
10
10
10
10
10
10
11
11
11
11
11
10
10
10
10
10
10
10
11
11
11
11
11
11
11
12
12
12
12
12
12
12
12
12
12
12
12
12
12
12
12
12
12
14
14
14
14
14
14
14
14
14
14
14
14
14
15
15
15
15
15
15
18
18
18
18
19
19
19
19
18
18
18
18
18
18
18
18
18
18
18
18
18
18
18
18
18
19
19
21
21
21
21
21
21
20
20
20
20
20
19
19
19
19
19
20
20
20
20
20
20
19
19
18
18
18
18
18
18
18
19
21
21
21
21
21
21
21
21
21
21
21
21
21
21
22
22
22
22
22
22
22
22
22
23
23
22
22
22
22
22
22
22
22
22
22
22
23
23
23
23
23
23
23
23
22
22
21
21
20
20
20
20
20
20
20
20
20
20
20
20
21
22
22
22
22
22
21
21
21
21
21
21
21
21
21
22
21
21
21
21
21
21
21
22
22
22
22
22
22
23
23
23
23
23
23
23
23
23
23
23
23
22
22
22
21
21
21
22
22
22
21
21
21
22
21
21
21
21
20
20
19
19
20
20
20
20
20
20
20
19
18
18
17
20
20
20
20
19
19
19
19
19
20
21
21
21
21
21
21
21
21
22
21
21
21
21
21
21
21
21
20
20
20
20
22
22
22
22
23
23
23
23
23
23
23
21
21
22
22
22
22
22
22
22
22
22
22
22
22
22
22
22
22
23
23
23
23
23
23
23
23
23
23
23
23
23
23
23
23
23
23
23
22
21
21
21
21
21
21
21
21
21
21
21
21
21
21
21
21
21
21
21
21
21
21
21
21
21
21
21
21
21
21
20
20
20
20
20
20
20
20
20
21
22
22
21
21
22
22
22
22
22
23
23
23
23
23
22
22
22
22
22
22
22
21
21
21
21
21
21
21
21
21
21
21
21
21
21
21
21
21
21
22
21
20
19
19
20
20
21
23
23
23
23
23
21
21
23
22
22
20
20
20
20
22
23
23
23
23
23
23
23
23
23
23
22
22
22
22
22
22
22
22
22
23
24
24
24
23
23
24
24
24
24
24
24
24
24
24
24
24
24
23
23
23
23
24
25
27
27
27
27
27
27
27
26
25
23
23
23
23
23
23
23
23
23
23
23
23
23
23
23
23
23
23
23
23
23
23
23
23
23
23
23
23
23
23
23
23
23
23
23
23
23
23
24
24
24
24
24
24
24
24
24
24
24
23
23
23
24
24
24
24
24
24
24
25
25
25
24
24
25
24
24
24
24
24
23
23
23
23
23
23
23
23
23
23
23
23
23
23
23
23
23
23
23
22
22
22
22
21
21
21
21
20
20
20
19
19
19
19
19
19
19
19
19
19
19
18
18
18
18
18
18
17
17
17
17
17
17
17
17
17
17
17
17
16
15
15
14
14
14
14
14
14
14
14
14
14
14
14
14
14
14
14
14
14
14
14
14
14
14
14
14
13
13
12
12
12
12
12
11
11
11
11
11
12
13
13
13
11
11
11
11
13
13
13
13
14
14
14
14
14
14
14
13
13
13
13
12
11
11
11
11
11
11
11
11
11
11
11
11
11
11
11
11
11
11
12
11
11
11
11
11
11
12
11
11
12
12
12
12
12
12
12
12
12
12
12
12
12
12
12
12
12
12
12
12
12
12
12
12
12
12
12
12
12
12
12
12
13
13
12
12
12
12
12
12
12
12
13
14
14
15
15
15
15
14
14
14
14
15
15
15
15
15
15
15
14
14
14
14
14
13
13
13
14
14
14
14
14
14
14
14
14
14
14
14
14
14
14
14
14
14
13
13
13
13
13
13
13
13
13
13
13
13
13
13
13
12
13
13
12
12
11
11
11
11
11
11
11
11
11
11
11
11
11
11
11
11
11
11
11
11
11
11
11
11
11
11
11
11
11
11
11
11
11
11
11
11
11
11
11
11
11
13
13
13
13
13
13
14
15
16
16
16
16
17
17
17
17
17
17
18
21
21
22
22
23
23
23
23
23
23
24
25
25
25
25
25
23
23
23
23
23
23
23
23
23
23
23
23
23
23
23
23
23
23
23
23
23
23
22
22
22
22
22
22
22
22
22
22
22
22
22
22
22
22
22
22
23
23
23
23
23
23
23
23
23
23
23
23
23
23
23
24
25
25
25
25
25
25
25
25
27
27
27
28
29
29
29
29
29
29
28
28
28
28
28
28
28
28
27
27
26
26
26
26
26
26
26
26
26
26
27
27
27
27
28
29
29
29
28
28
25
25
25
26
25
24
25
24
26
26
25
25
24
24
24
24
24
25
25
25
25
25
25
25
25
26
26
27
27
27
27
27
28
28
28
28
28
28
28
28
28
28
27
26
26
26
26
26
26
26
26
26
26
26
26
26
27
27
27
26
26
26
26
26
26
26
26
26
27
27
26
26
26
26
26
26
26
25
25
23
23
23
23
24
25
27
27
27
27
27
28
29
29
29
29
29
29
29
29
29
29
29
29
29
29
29
29
29
29
29
29
29
29
29
30
30
30
30
30
30
30
30
30
31
31
31
31
32
32
32
33
32
30
29
28
25
25
25
25
25
25
25
24
24
25
25
25
25
25
25
25
25
24
24
24
24
24
24
23
21
21
21
21
21
21
21
21
21
20
20
20
20
20
20
20
19
19
19
19
19
18
18
18
18
18
18
19
19
18
18
18
17
17
17
17
17
17
17
17
17
19
19
20
20
20
26
28
28
33
38
41
41
56
63
71
80
83
90
90
92
93
93
93
100
100
101
102
105
108
109
111
112
111
112
112
113
113
117
117
117
118
118
118
118
118
118
118
119
119
119
120
121
122
122
123
123
124
124
124
125
128
128
128
128
128
127
129
129
129
130
130
130
130
130
130
130
130
130
130
130
130
130
130
130
130
130
129
129
128
127
127
127
127
127
127
127
127
127
127
127
127
127
127
127
128
128
129
128
128
128
124
124
124
125
125
125
125
124
126
126
125
125
124
122
117
117
113
113
113
114
113
113
113
113
113
112
110
109
108
108
108
106
102
97
96
96
97
97
94
95
93
79
79
76
76
76
76
76
77
75
74
73
69
71
71
70
71
71
71
70
65
63
55
54
54
53
52
50
47
41
39
38
37
40
41
40
40
40
40
40
40
39
40
39
41
39
39
41
41
45
46
47
47
47
47
47
49
52
52
53
53
54
54
54
55
56
56
56
56
57
57
57
57
57
57
57
57
58
59
59
59
59
59
56
55
53
53
53
54
56
58
57
56
56
56
56
56
56
56
56
56
56
55
55
54
54
53
53
53
53
53
53
53
53
52
52
52
53
53
53
53
53
53
53
52
52
52
56
55
55
56
56
56
56
56
56
56
56
56
56
57
57
57
57
58
58
58
57
57
57
58
58
58
58
58
58
59
59
59
59
59
59
59
59
59
58
58
58
58
58
58
58
58
58
58
57
58
54
53
53
53
53
53
53
53
54
54
55
58
57
56
56
56
56
55
56
56
56
57
57
56
59
59
60
60
60
60
59
59
59
59
59
59
59
59
59
59
65
65
65
65
65
65
65
66
66
66
66
65
63
62
62
63
65
65
64
65
65
65
65
65
65
65
65
65
63
63
64
55
53
53
53
53
54
54
54
54
55
54
53
54
54
54
53
53
53
53
53
53
54
54
53
53
53
53
53
53
53
53
53
53
53
53
53
51
51
52
52
53
53
53
53
53
53
53
53
52
53
53
52
52
53
55
55
55
56
56
56
56
56
56
55
55
54
54
54
54
54
54
54
54
54
55
55
54
54
54
54
54
54
54
54
54
54
54
54
55
55
56
56
58
59
59
60
59
59
59
59
59
55
53
53
53
53
53
53
53
53
53
53
53
53
53
53
54
54
55
55
55
56
60
60
62
62
62
62
62
65
65
65
68
69
69
70
69
69
69
69
68
68
69
69
69
70
71
74
76
76
76
76
75
73
71
69
69
66
65
63
62
62
61
62
60
58
58
59
58
57
60
62
64
65
65
65
65
75
78
80
80
81
81
80
81
81
82
86
91
91
91
91
91
91
95
95
97
97
97
96
96
98
98
98
98
98
98
98
102
102
104
104
104
104
104
104
104
104
104
104
104
104
104
104
104
104
104
104
104
104
104
104
104
102
102
102
102
102
102
101
101
101
101
101
101
101
98
98
99
99
99
97
99
100
96
99
98
98
98
96
97
97
98
100
100
96
96
97
99
101
101
107
105
106
106
105
105
105
107
108
107
113
113
114
113
114
115
114
114
114
113
113
113
113
113
113
114
107
107
108
108
108
107
107
107
111
113
112
109
107
107
107
106
104
104
104
101
97
98
96
95
95
95
92
92
90
90
89
89
89
89
88
88
87
87
87
87
87
87
87
87
87
87
87
85
84
83
83
83
83
87
87
87
89
88
88
89
88
88
89
89
91
92
96
97
98
98
96
95
95
95
95
95
95
98
100
100
100
100
99
99
99
98
96
96
98
98
98
98
99
100
101
102
102
102
106
107
107
106
106
105
104
104
104
103
102
101
101
102
102
102
102
102
102
102
102
100
99
95
94
92
88
88
87
90
91
91
91
90
90
86
86
86
86
86
85
85
85
85
85
84
81
75
73
71
69
68
68
68
70
71
71
72
72
72
72
74
74
75
76
76
77
77
78
76
77
77
77
77
77
77
77
76
75
75
75
74
74
74
75
72
71
70
69
69
69
69
70
71
71
71
71
65
65
65
64
63
60
60
59
59
59
59
59
59
59
59
60
60
61
61
59
58
48
44
41
40
40
40
41
42
42
41
38
37
37
37
37
35
35
35
35
35
35
35
35
35
35
35
37
37
37
38
37
37
37
37
36
36
36
36
37
37
38
38
37
37
36
36
35
35
35
35
35
34
33
33
34
34
35
34
34
34
33
33
38
39
40
40
40
40
40
40
40
39
38
38
38
39
39
39
39
39
39
39
39
38
38
38
38
40
41
41
41
41
41
41
40
40
40
41
43
41
43
43
43
43
45
46
46
47
46
46
46
46
46
45
45
45
45
44
44
44
44
44
44
43
43
43
44
45
45
45
46
47
48
48
50
50
51
51
52
52
52
51
50
49
49
49
49
50
50
51
51
51
51
51
52
53
53
56
56
56
55
60
60
60
61
61
61
61
60
60
61
62
62
67
68
68
68
68
68
68
65
65
65
65
66
68
69
70
70
70
71
71
71
71
71
71
72
72
72
73
74
74
74
76
77
77
77
77
77
77
79
80
79
77
77
79
79
88
89
89
90
90
93
93
93
93
93
97
95
95
95
95
95
95
95
95
95
97
98
97
98
98
98
98
98
97
99
100
100
101
101
101
101
101
101
102
102
102
102
102
103
102
103
102
102
102
101
101
101
101
101
101
100
99
99
98
98
98
97
98
97
97
98
99
99
99
99
99
101
101
101
100
101
101
102
102
103
102
102
102
105
105
105
105
107
107
110
111
111
111
110
122
133
135
138
140
147
148
189
196
198
210
220
225
226
227
227
227
228
243
243
243
243
245
249
249
249
257
260
260
258
255
256
267
265
267
267
265
262
261
259
259
259
261
263
262
262
261
260
260
260
260
259
259
262
262
266
276
279
279
278
278
279
279
281
280
279
279
279
278
277
278
278
281
282
282
282
283
281
285
281
282
280
282
288
286
288
285
283
283
285
285
285
285
287
295
293
294
294
294
291
291
291
290
290
292
293
295
295
296
297
298
298
309
306
307
303
299
289
289
290
290
290
291
291
293
291
291
291
291
288
282
276
268
269
268
279
279
278
272
245
243
241
241
241
240
240
242
244
245
245
245
243
243
244
243
244
244
247
249
249
249
249
249
249
252
252
254
254
254
255
263
263
264
266
266
266
263
263
261
261
261
250
234
235
239
239
239
241
241
241
239
232
230
231
230
210
206
190
186
186
181
181
180
178
178
178
181
183
183
184
185
186
188
187
187
187
188
188
188
188
187
187
187
191
189
189
190
190
191
193
193
194
194
199
203
204
205
203
194
195
196
196
196
196
196
194
192
191
192
195
195
194
195
194
191
190
190
191
190
191
192
196
202
202
198
198
197
200
202
198
204
204
201
183
180
181
179
178
178
178
178
184
184
184
184
185
184
185
187
188
189
190
191
193
192
191
192
196
196
196
196
196
194
194
194
194
194
195
196
188
191
192
191
190
189
188
189
189
190
190
190
190
193
193
195
195
195
195
195
196
196
196
196
196
196
195
195
194
194
193
189
186
184
178
178
179
178
177
176
176
176
176
176
176
176
177
174
175
175
174
175
173
173
173
172
172
172
172
172
172
172
172
171
172
172
172
172
172
172
171
169
159
160
160
152
152
153
150
150
144
142
144
144
145
144
143
142
134
135
133
135
137
132
132
131
144
147
150
153
149
153
154
145
139
139
142
141
141
142
142
145
146
147
147
147
149
148
148
149
150
150
152
152
151
149
149
145
146
145
141
136
135
137
136
136
136
134
134
131
128
128
128
127
127
129
130
131
131
131
131
131
131
132
132
132
130
130
130
130
130
130
130
130
130
130
130
130
130
130
129
130
131
131
132
130
136
136
135
134
135
135
136
140
140
143
146
148
148
148
148
148
151
155
159
160
162
163
162
162
161
161
166
171
166
166
166
166
167
168
172
168
171
170
171
172
173
172
171
171
172
172
175
176
176
183
185
189
188
188
189
189
190
190
192
190
190
190
190
192
194
195
195
199
199
199
205
206
206
206
206
206
207
208
209
211
211
217
217
219
219
220
220
220
220
220
220
222
224
226
227
227
227
227
229
233
234
237
235
235
233
232
233
237
237
237
239
242
248
247
246
241
237
237
237
240
240
241
241
242
241
241
242
243
243
243
243
243
243
244
244
243
243
246
246
246
247
247
249
249
249
253
251
250
251
250
252
252
254
254
258
258
257
256
256
257
259
257
257
257
258
260
260
261
264
263
263
250
237
243
243
249
249
249
252
253
253
252
255
264
261
261
254
245
244
244
245
257
268
268
270
265
261
261
254
254
255
261
268
272
272
273
274
273
273
274
284
284
284
286
289
290
289
289
287
288
291
276
275
274
273
270
268
268
266
258
254
238
237
236
232
231
218
216
214
214
214
215
214
213
214
218
216
214
217
217
217
216
216
217
218
218
219
219
219
220
220
220
220
220
220
220
217
218
216
215
217
217
216
213
214
214
214
214
212
211
211
210
211
213
214
214
213
214
215
215
215
215
218
220
219
215
209
207
207
208
208
207
208
208
208
207
207
207
208
209
215
215
214
214
213
214
215
216
216
216
218
218
219
219
224
226
226
226
226
229
228
228
229
228
228
228
218
206
204
196
191
190
181
183
185
179
180
176
169
165
159
158
154
154
152
153
153
154
154
156
156
161
160
160
162
162
163
163
167
173
183
183
181
179
179
181
183
182
184
184
184
184
184
184
187
188
188
188
188
190
191
193
193
193
192
192
190
195
195
195
196
196
198
197
198
199
200
202
203
203
203
205
208
209
210
215
214
215
215
220
220
220
220
221
221
220
220
222
220
220
220
220
220
223
226
226
227
231
232
230
230
230
230
230
231
232
238
239
236
237
238
239
240
240
240
241
242
243
244
244
245
255
261
260
260
259
259
253
245
243
249
249
246
243
243
243
244
244
247
249
249
249
249
247
247
251
253
255
256
253
254
255
252
261
262
255
252
253
267
268
268
270
268
267
255
261
261
261
259
259
259
259
260
277
279
279
279
273
273
274
279
282
283
288
290
294
294
296
298
300
301
306
309
307
310
309
309
315
321
330
330
330
334
339
339
340
340
342
341
339
335
332
332
335
330
330
329
325
325
323
324
325
329
329
329
328
325
325
325
325
321
321
321
320
321
321
322
322
322
321
312
309
305
304
303
303
303
304
305
306
305
305
304
307
307
306
306
306
302
299
299
299
299
298
304
297
297
296
301
296
298
297
297
297
297
295
297
299
297
297
297
300
305
315
316
315
319
323
323
331
333
338
342
338
335
334
322
324
321
321
327
328
328
327
327
327
327
328
330
330
324
310
298
267
264
263
252
249
249
255
257
261
265
263
264
264
251
251
247
247
242
240
238
240
240
240
242
237
230
230
230
231
231
233
233
234
237
237
238
237
236
233
235
233
236
234
234
234
237
241
241
244
246
246
246
245
246
247
248
255
252
252
254
248
248
245
248
244
244
247
248
248
248
248
248
249
249
249
249
249
251
252
252
251
250
249
249
249
249
249
249
253
254
254
254
253
253
253
253
254
254
254
253
254
255
258
248
248
252
248
242
228
207
202
202
197
197
197
197
196
196
186
184
188
188
188
186
185
181
178
178
178
178
179
181
184
184
186
178
177
176
172
172
172
174
174
175
176
173
170
170
172
172
173
176
176
178
179
179
184
185
182
185
185
190
192
195
195
194
194
193
192
194
193
191
190
184
184
183
184
183
181
182
183
184
184
184
185
184
187
169
168
168
167
167
166
166
168
168
166
169
172
175
172
172
172
173
174
174
174
174
175
175
175
175
173
174
175
175
175
175
178
183
184
186
186
184
183
183
182
182
183
184
183
182
184
184
185
184
181
178
179
179
180
181
181
187
187
187
186
187
187
187
188
190
193
195
194
194
196
196
197
196
196
198
199
202
202
202
204
208
208
208
209
209
205
204
203
203
207
208
208
208
204
202
201
200
200
199
199
199
198
192
192
189
188
186
186
190
190
187
187
188
180
177
176
167
165
164
166
161
161
162
162
161
161
161
161
161
161
160
161
161
161
162
162
163
161
160
161
161
161
160
161
162
163
165
165
165
165
166
165
164
164
163
163
163
164
165
166
167
166
166
166
166
161
158
160
160
160
160
160
160
158
158
159
151
147
146
147
139
142
147
150
149
155
155
169
168
166
166
154
153
155
153
151
150
150
151
152
151
150
153
150
146
145
142
134
134
135
136
140
152
160
161
169
176
179
182
182
184
187
187
185
183
182
179
179
179
180
184
189
190
190
196
199
201
204
206
208
211
212
213
214
218
225
228
230
230
230
230
230
233
236
237
239
241
246
247
247
249
249
251
251
251
253
261
263
263
263
263
263
263
263
263
265
265
265
265
265
268
268
271
272
272
274
275
275
275
275
275
275
284
286
294
301
303
309
320
320
323
327
332
335
335
338
339
339
338
339
339
340
341
340
345
348
345
347
347
346
343
341
339
351
351
347
343
340
339
337
337
337
335
339
339
338
337
337
339
343
346
348
347
349
350
351
351
352
356
360
360
360
361
361
361
360
360
360
359
361
362
369
369
370
370
368
366
366
380
382
383
387
384
387
386
386
389
384
383
375
374
364
364
364
368
366
369
367
368
365
364
362
362
362
361
362
359
366
366
365
365
365
362
362
363
363
362
365
361
365
365
368
369
366
369
375
380
383
384
383
385
383
385
381
382
385
384
384
383
382
381
382
374
374
374
372
369
366
363
367
371
370
368
365
348
345
346
347
347
347
351
356
360
360
359
359
356
356
358
360
362
365
362
357
354
351
351
351
354
364
365
362
353
331
313
303
301
296
293
294
299
301
303
302
303
303
293
291
291
286
281
265
250
238
230
228
220
220
220
219
220
223
224
225
232
234
234
236
237
237
237
238
240
241
240
238
240
243
243
243
245
246
246
246
249
250
250
252
252
253
254
255
255
256
257
257
257
254
253
249
249
252
255
255
259
257
255
255
256
258
257
257
254
254
254
255
254
254
253
251
247
244
244
244
249
253
255
253
255
254
252
247
248
241
237
237
237
237
237
236
232
232
232
230
228
227
228
233
233
234
232
232
232
232
232
233
236
237
233
229
214
219
219
220
214
214
215
227
226
222
222
222
222
223
224
224
224
224
224
226
226
225
226
226
226
226
225
225
226
226
226
226
226
227
228
228
229
228
226
226
225
224
226
231
234
243
239
239
237
237
237
238
239
243
243
246
247
247
251
252
253
250
250
252
249
249
249
249
249
261
266
267
269
270
270
270
267
268
269
277
279
279
280
279
273
256
255
249
253
256
264
263
266
266
267
269
270
273
273
271
270
269
273
272
271
274
269
273
272
272
277
273
273
272
272
272
271
273
273
274
275
277
275
277
277
275
267
269
269
279
294
295
295
294
292
291
288
277
277
272
266
261
259
259
258
257
260
259
263
264
266
280
281
281
281
285
286
286
286
287
288
288
291
292
293
294
294
297
297
297
297
297
297
297
297
297
297
297
293
290
286
286
286
286
286
285
285
287
287
288
288
288
266
255
255
255
255
255
255
255
256
256
254
250
242
233
232
232
243
247
260
268
269
266
267
275
278
279
279
285
286
286
286
288
288
291
291
291
293
293
293
292
291
291
291
291
291
292
291
296
294
295
292
293
294
295
296
297
297
296
295
295
296
300
300
300
301
300
302
303
304
304
306
307
308
308
312
311
309
310
314
314
315
316
318
318
317
320
279
274
274
273
182
178
172
171
171
172
173
177
178
179
180
181
184
185
191
192
194
191
193
196
196
198
199
199
201
201
201
204
204
203
204
203
203
204
205
209
211
213
213
213
213
214
214
214
212
212
213
214
213
212
216
230
230
293
298
309
337
338
338
339
343
361
360
362
366
368
368
372
370
403
463
477
483
485
487
488
497
491
487
487
470
470
470
470
474
478
492
498
516
519
519
517
523
521
522
517
517
514
511
507
505
506
509
506
503
504
507
514
518
517
519
525
527
530
530
531
531
531
533
534
535
547
551
549
549
547
549
548
548
556
557
558
559
561
561
562
562
558
555
557
551
549
548
546
541
546
547
549
548
551
548
547
549
553
560
562
564
549
547
542
540
540
541
549
553
550
543
550
544
544
548
549
547
547
547
542
539
538
527
519
516
505
501
499
502
493
503
505
506
508
506
507
507
508
508
522
524
521
500
498
498
499
502
484
451
446
444
444
444
445
442
436
429
424
422
424
428
433
428
430
395
394
382
398
400
398
400
401
404
403
405
408
404
404
405
435
434
434
434
431
432
432
438
438
437
437
430
415
406
406
414
412
416
422
415
414
395
392
389
389
389
389
389
392
401
410
419
420
422
422
423
423
426
426
430
435
435
435
435
436
438
440
443
443
456
458
460
474
473
480
480
479
484
486
488
488
490
492
492
496
499
502
501
502
502
501
500
501
502
517
512
503
511
509
505
505
535
535
535
537
537
535
534
534
538
535
536
536
526
529
532
531
533
535
535
531
532
545
547
551
551
550
547
547
560
569
569
572
561
561
565
565
565
559
548
548
541
541
529
525
527
517
518
518
518
519
523
522
525
527
526
525
521
523
519
523
513
513
512
512
511
512
509
513
503
501
497
483
481
474
454
453
456
470
472
475
478
475
474
468
470
471
472
472
471
466
464
458
457
456
445
442
436
434
434
434
435
436
436
445
445
445
445
440
439
441
440
440
440
441
440
434
434
434
434
436
439
440
443
444
444
446
447
448
446
446
446
446
446
447
447
452
452
452
450
450
449
448
450
450
450
450
428
398
395
339
336
328
309
309
305
300
302
303
303
297
297
291
287
287
285
284
276
274
276
275
274
272
269
271
271
277
284
285
297
297
295
295
296
294
296
293
291
291
288
285
284
282
284
285
285
286
287
288
291
290
290
289
290
289
290
291
292
293
295
291
291
296
296
292
291
279
279
282
279
280
279
273
249
245
228
226
224
223
217
214
208
204
204
204
207
210
208
214
213
213
215
217
220
223
222
222
224
223
223
223
223
232
230
234
233
228
230
230
229
229
229
229
234
234
239
240
240
240
239
239
239
239
239
240
245
246
245
252
264
264
263
261
255
255
267
269
273
274
274
282
282
283
284
284
284
283
283
285
285
287
285
286
291
291
291
311
312
312
314
318
317
318
316
311
309
308
306
305
312
318
318
315
315
313
314
311
313
309
315
308
312
313
313
314
314
342
341
341
340
340
339
339
339
339
339
339
341
341
345
347
356
359
359
363
363
364
365
367
372
367
368
358
356
356
356
358
360
365
371
372
378
376
378
384
391
392
392
393
395
395
397
393
390
386
392
403
403
402
417
422
427
428
422
422
424
423
422
424
440
440
441
419
419
422
422
422
420
421
420
409
404
407
416
410
408
406
407
404
404
411
411
416
421
423
427
428
435
441
441
450
454
461
464
463
464
464
464
464
464
464
469
474
478
479
479
479
479
479
476
477
473
471
467
464
464
463
463
487
498
512
521
523
523
528
544
553
553
554
554
559
565
567
580
583
600
601
603
603
605
613
628
632
631
616
609
608
611
613
615
618
630
623
613
610
596
597
596
616
624
624
616
611
612
606
613
612
612
614
624
625
624
624
625
625
625
626
627
627
633
638
641
644
648
655
659
659
658
659
659
660
668
690
696
696
697
694
689
690
690
690
690
696
699
690
696
674
664
666
658
642
624
625
629
633
636
635
639
640
636
636
645
642
645
642
642
628
623
630
628
628
633
637
636
635
635
640
636
636
636
634
638
639
635
634
633
633
622
620
621
621
630
632
637
637
638
639
637
630
629
629
641
641
641
642
639
638
638
639
642
642
644
643
642
642
642
642
642
641
642
634
636
634
644
644
640
640
628
627
629
617
619
624
622
622
621
618
616
617
606
579
577
565
515
511
511
506
504
497
505
504
503
498
495
486
484
482
487
483
489
470
421
414
410
410
398
392
394
396
387
386
386
384
385
386
390
384
380
368
351
345
346
345
345
346
346
353
360
358
356
341
342
342
336
341
343
335
331
329
329
327
327
327
327
327
324
320
320
320
320
320
321
321
323
321
321
321
320
321
322
325
328
330
331
330
330
330
333
328
328
327
323
321
319
325
327
324
324
315
316
310
309
305
296
296
297
297
303
306
307
307
307
308
306
306
307
304
308
297
297
290
285
285
272
267
266
266
273
277
278
282
285
286
286
284
280
284
284
285
284
281
278
276
279
278
285
287
286
286
286
285
285
286
288
288
285
285
284
280
285
279
278
277
275
275
273
264
261
254
255
243
243
243
241
241
239
239
240
239
240
243
243
241
232
229
228
223
226
221
228
226
227
232
235
235
239
233
232
230
230
230
230
231
232
232
242
243
244
244
244
254
255
256
255
255
255
256
255
256
260
264
262
262
264
267
267
268
270
270
273
275
283
285
287
290
291
295
296
297
298
299
303
302
305
305
305
305
305
306
300
299
291
291
287
287
287
288
285
286
285
285
288
291
293
292
283
271
267
275
274
274
273
274
278
277
268
261
260
261
261
261
261
262
268
269
269
267
263
264
264
266
267
263
264
262
260
260
256
256
255
255
258
259
258
258
258
258
257
256
256
256
257
260
261
261
261
261
267
268
268
268
268
268
272
276
275
275
275
275
275
275
275
274
274
270
254
254
254
258
258
262
262
261
260
258
259
257
258
257
251
249
241
243
242
241
241
239
239
239
240
243
249
254
251
254
248
248
247
236
237
240
239
239
239
239
237
238
238
238
242
242
241
241
237
239
237
237
237
233
233
233
230
228
226
213
190
178
175
172
172
172
174
174
176
175
173
166
165
162
162
162
161
161
164
163
163
162
161
161
162
163
166
166
167
167
167
167
169
172
172
172
172
172
172
173
173
173
173
173
174
174
174
174
174
174
175
175
176
176
176
177
177
178
180
182
183
184
184
184
184
185
185
185
189
189
189
190
190
189
189
186
185
184
186
186
190
188
189
186
181
178
173
173
173
173
174
175
174
175
175
174
174
180
179
179
180
181
179
184
184
182
184
184
184
185
187
184
183
182
173
173
175
175
176
176
176
175
175
175
174
174
174
174
175
175
178
177
176
173
171
173
173
169
172
162
160
148
148
144
142
142
142
140
138
141
140
141
140
139
136
134
135
134
134
135
135
136
133
133
133
133
132
132
130
122
121
122
118
118
118
118
118
116
117
118
117
116
116
116
117
117
118
122
120
120
120
119
119
119
118
118
118
117
117
118
118
118
120
123
123
122
121
120
119
119
107
105
105
101
101
101
101
98
97
96
96
96
97
98
98
96
96
95
95
95
95
95
95
100
101
101
101
101
100
100
100
101
101
101
101
101
100
99
99
97
96
95
95
95
95
95
95
95
92
92
91
91
92
91
91
91
91
89
89
89
89
89
89
88
86
86
86
86
88
89
89
89
87
86
86
84
81
83
83
81
82
82
80
78
77
75
74
74
72
72
72
73
73
71
71
71
70
70
71
71
71
70
70
70
70
69
71
71
71
72
72
72
72
72
72
72
72
72
72
72
71
71
71
71
71
70
66
64
64
63
64
65
65
65
65
65
68
69
67
67
66
67
67
67
66
66
66
67
67
68
69
69
69
69
68
68
68
67
67
67
67
67
62
62
60
59
57
55
53
53
52
52
51
49
49
49
47
47
47
47
47
47
47
47
47
47
47
47
47
47
47
47
47
47
47
47
47
47
45
45
47
47
50
49
50
46
44
44
44
45
43
44
44
45
46
46
46
47
47
47
47
47
47
47
47
49
50
50
50
50
51
51
51
52
52
52
52
52
53
54
55
55
56
55
55
54
55
55
55
55
55
56
55
55
55
55
54
54
54
53
53
54
54
54
54
55
56
57
56
51
49
49
49
49
49
48
48
47
47
47
48
48
47
47
47
47
47
47
47
48
48
47
49
49
49
49
49
49
51
51
51
51
51
51
51
51
51
51
51
51
51
51
50
50
50
50
50
50
50
48
48
48
48
50
51
51
51
50
50
50
50
50
50
50
50
49
49
50
50
48
48
49
48
48
48
47
47
47
47
47
47
47
46
46
42
42
42
42
43
45
46
44
44
44
44
44
47
47
47
47
47
46
45
46
47
47
47
44
44
44
44
44
45
45
45
46
46
46
46
47
47
46
46
44
44
43
42
42
42
42
42
42
42
42
41
40
39
39
37
39
39
39
39
38
39
38
36
35
35
35
35
35
35
35
35
35
35
35
35
34
34
34
35
34
33
33
33
31
31
31
31
31
32
32
32
32
32
32
32
33
33
32
32
32
32
32
32
32
32
32
34
31
31
30
30
31
30
30
30
31
31
31
29
29
28
28
28
28
27
27
27
27
27
27
28
29
29
29
29
29
29
31
31
31
31
34
34
34
34
34
34
34
34
34
34
35
34
35
35
35
35
35
35
36
35
35
37
38
38
40
39
41
41
41
42
41
41
41
41
41
41
42
42
42
42
43
46
46
46
46
45
45
45
45
45
45
45
47
47
47
47
47
47
49
49
51
50
50
51
50
51
51
50
51
51
50
51
50
49
49
50
50
51
51
53
53
56
56
56
56
57
57
57
57
57
57
57
57
57
58
58
58
58
58
59
59
60
60
61
61
61
61
61
61
61
61
61
61
61
61
61
59
59
59
57
56
57
57
57
57
57
57
57
57
57
57
57
57
57
56
56
56
58
58
58
58
58
58
58
58
58
58
58
58
58
58
58
57
56
56
55
55
55
55
55
55
55
55
55
55
55
55
54
54
53
53
53
53
55
55
55
55
55
55
55
55
55
55
55
55
53
53
53
53
53
53
53
53
53
54
54
54
53
53
54
53
52
51
51
52
53
52
52
49
49
48
48
48
47
48
47
48
47
47
47
48
48
47
47
43
43
41
39
38
35
35
32
32
32
32
32
32
32
31
31
30
29
29
29
29
29
29
29
28
28
29
28
28
28
28
28
28
28
28
27
27
26
26
26
26
26
26
26
27
27
27
27
27
27
26
26
26
26
26
26
26
26
26
26
26
26
26
26
26
26
26
26
26
26
26
26
26
26
26
25
24
24
24
24
24
24
24
24
25
25
21
21
21
21
21
21
21
21
21
20
18
18
18
18
18
18
18
19
19
19
19
19
18
19
19
19
19
19
19
19
19
19
19
19
17
17
17
17
16
15
15
15
11
11
11
11
11
11
11
11
11
11
11
11
11
11
11
11
11
11
11
10
9
9
9
9
10
10
10
10
9
9
9
9
9
9
9
9
9
9
9
9
9
9
9
9
9
9
9
9
9
10
10
10
10
10
11
11
11
11
11
11
11
11
11
11
11
12
14
14
14
11
11
11
11
11
11
11
11
11
11
11
11
11
11
11
11
11
11
11
11
11
11
11
11
11
11
11
11
11
11
11
11
11
11
11
11
11
11
11
11
11
11
11
11
11
11
11
11
11
11
11
11
11
11
11
11
11
11
11
12
12
12
13
13
12
13
13
13
13
13
14
14
14
14
14
14
14
14
14
14
14
15
20
20
21
21
21
21
21
21
21
21
21
21
20
20
20
20
20
20
22
22
23
23
23
23
23
23
23
23
23
23
23
22
22
23
23
23
23
23
23
24
24
24
24
24
24
23
25
25
26
26
26
26
25
25
25
25
26
26
26
26
26
26
26
26
26
27
27
27
26
26
26
26
26
26
26
26
26
26
26
26
26
26
26
26
26
26
26
26
26
26
26
26
26
26
26
26
26
25
25
26
26
26
27
27
27
27
27
27
27
27
27
27
27
27
27
27
27
26
26
26
26
26
26
27
27
26
26
26
25
25
25
25
25
25
25
25
25
25
25
24
23
23
23
24
24
24
24
23
23
23
22
22
22
20
20
20
20
19
17
17
17
17
17
17
17
17
17
17
17
16
14
14
14
14
14
14
14
14
14
14
14
14
14
14
13
13
13
13
13
13
13
13
13
13
13
13
13
13
13
13
13
13
13
13
11
11
11
11
11
11
11
11
11
11
11
11
11
11
10
10
10
10
8
8
8
8
8
7
7
7
7
7
7
7
7
7
7
7
7
7
7
7
7
7
7
7
7
7
7
7
6
6
6
6
6
6
6
6
6
6
5
5
5
5
6
6
6
6
6
6
6
6
6
7
7
7
7
8
9
9
10
10
10
10
10
10
10
10
10
10
10
10
10
10
10
10
10
11
11
11
11
11
11
11
11
12
12
12
12
12
12
12
12
12
13
13
14
16
16
16
16
16
17
17
17
17
17
17
18
18
18
18
18
18
18
18
18
18
18
19
19
20
20
20
21
20
19
19
20
20
20
21
21
21
21
20
20
20
20
20
20
20
20
20
21
21
21
21
21
22
23
23
23
23
23
23
23
23
23
23
23
24
24
23
23
23
23
23
23
23
23
23
23
23
23
23
23
23
23
23
23
23
23
23
23
23
23
22
22
22
22
22
22
21
21
21
21
21
21
21
21
21
21
21
21
21
21
21
21
21
21
21
21
21
21
21
21
20
20
20
20
20
20
20
21
21
21
21
21
21
21
21
21
21
21
21
21
22
22
22
22
22
22
22
21
21
21
20
19
19
19
18
18
19
19
19
18
18
18
18
18
18
18
18
18
17
18
17
17
17
17
17
17
17
17
17
17
17
17
17
17
17
17
17
17
17
17
18
18
18
18
17
17
17
16
16
16
16
16
16
16
15
15
15
15
14
14
14
14
14
14
12
12
12
12
12
12
12
12
12
12
12
12
12
12
12
11
11
16
17
17
15
14
14
14
14
14
14
14
15
16
16
17
17
18
20
20
20
20
21
21
22
22
22
21
21
21
21
21
21
21
21
21
21
21
21
21
21
21
21
22
22
22
22
22
22
22
22
22
22
22
21
21
21
21
21
21
20
20
20
20
20
19
19
20
20
20
20
20
20
20
20
20
20
19
18
18
18
18
18
18
18
19
19
19
19
19
19
19
19
19
19
19
19
19
20
21
21
21
21
21
21
21
21
21
21
21
21
21
21
21
21
21
21
21
21
20
20
20
20
20
20
23
30
30
34
35
35
37
37
63
72
72
77
77
77
74
75
80
90
94
93
94
95
100
101
103
114
113
115
115
115
117
117
121
126
126
129
129
130
131
132
132
132
132
133
135
138
141
144
145
145
145
146
146
146
149
153
161
162
162
162
164
165
168
170
170
170
170
172
177
178
180
181
181
183
183
184
184
186
188
190
190
190
190
191
191
191
191
193
193
191
190
189
190
190
190
192
191
192
192
194
197
198
198
199
199
199
200
201
202
202
202
202
202
202
202
202
204
204
204
205
210
212
212
210
209
209
209
209
209
209
209
209
208
208
208
208
208
208
209
210
213
219
219
219
220
219
219
218
218
218
216
216
216
217
214
211
206
184
184
184
184
184
183
181
178
177
169
170
166
160
159
153
165
166
167
171
171
170
167
169
170
169
168
168
168
170
170
170
170
170
166
165
166
166
165
165
164
164
164
165
164
164
164
164
162
161
160
160
160
157
151
148
148
148
147
147
147
150
147
148
147
148
149
151
148
148
146
143
139
139
138
138
138
137
137
136
132
131
131
131
131
131
130
128
127
126
126
126
126
126
126
128
132
133
133
132
126
124
124
123
124
124
124
124
125
129
128
129
129
127
126
125
126
125
125
122
122
122
121
120
119
118
118
121
118
118
117
117
117
119
119
112
111
111
109
109
109
109
109
110
109
109
109
112
114
114
114
115
117
117
117
118
118
118
119
120
118
118
118
118
118
119
120
121
122
124
124
124
126
128
127
128
118
116
114
117
132
132
149
149
162
160
155
144
146
147
147
157
158
157
156
148
146
146
147
147
148
151
154
162
163
163
166
171
174
178
179
178
181
180
188
189
195
196
194
195
196
196
200
200
200
202
220
225
228
229
228
226
228
228
228
229
235
237
239
240
239
242
243
245
245
249
254
254
256
261
261
260
257
261
262
262
262
261
265
265
276
276
276
279
280
280
280
282
284
285
284
285
281
280
285
283
285
285
284
283
283
285
285
285
285
285
285
297
298
299
299
299
297
299
299
300
302
303
303
307
305
305
305
307
312
317
318
328
333
334
336
336
336
334
334
334
334
334
334
335
335
337
338
343
344
344
344
343
343
343
344
344
345
345
345
346
346
346
349
349
348
346
346
346
346
343
341
342
325
320
311
310
297
292
284
284
283
285
280
278
279
278
279
277
275
272
269
276
277
277
278
277
278
277
280
279
278
276
277
277
277
278
279
281
283
282
279
279
279
278
277
277
276
281
280
272
270
264
259
259
258
258
257
257
257
259
259
257
258
263
254
258
257
255
252
250
259
227
225
224
181
180
182
176
178
176
178
178
178
178
178
179
180
181
182
182
183
184
179
176
173
161
160
155
161
164
162
165
160
160
158
157
155
153
152
152
151
151
150
150
150
151
150
152
152
154
154
152
150
150
150
152
152
151
153
153
153
153
154
154
154
154
154
154
154
154
154
154
154
154
154
153
153
153
152
152
152
153
151
151
150
151
150
150
151
150
151
151
151
150
150
149
150
151
150
150
149
148
148
148
148
148
148
146
144
143
142
142
141
140
139
136
136
135
135
135
135
135
136
136
136
137
134
134
136
137
137
138
138
137
142
136
126
124
122
124
120
119
118
118
116
102
103
99
97
96
88
88
88
88
86
83
78
77
70
70
73
77
80
80
80
83
84
84
88
88
88
88
87
87
87
87
88
85
85
85
86
87
89
89
89
89
89
88
89
91
95
94
93
97
97
97
96
97
96
96
99
99
97
98
98
98
98
100
101
101
104
103
102
102
102
102
102
102
105
105
105
105
105
105
105
105
107
107
107
107
107
107
108
108
109
109
109
110
111
111
111
111
112
114
115
114
115
116
116
116
116
116
115
115
114
114
113
113
113
114
113
117
119
124
125
126
126
126
126
126
126
125
132
127
123
121
120
121
121
124
124
124
128
126
125
125
125
125
127
127
127
127
128
129
129
128
127
127
127
127
128
128
129
130
129
126
122
121
121
121
122
121
122
121
124
122
123
118
119
119
118
118
124
124
124
127
126
124
123
123
123
123
123
127
126
126
127
128
127
126
124
124
122
122
122
123
125
125
124
124
124
122
122
122
123
124
129
129
127
129
129
128
128
128
130
129
129
128
125
123
122
122
118
118
118
118
118
118
118
117
112
113
109
109
109
109
111
111
111
111
111
111
113
113
113
113
113
114
114
114
115
117
115
115
117
116
116
117
117
117
118
115
113
113
114
115
115
113
113
112
113
112
112
112
112
111
112
112
111
110
109
108
109
109
108
107
103
95
85
85
85
86
85
86
87
87
86
86
86
85
87
87
88
89
90
90
91
90
91
93
94
94
95
95
100
99
101
101
100
100
99
99
100
100
100
100
101
101
102
101
101
101
101
109
113
116
121
118
118
117
117
117
118
118
117
114
113
113
113
116
116
114
116
117
117
117
117
118
115
116
115
110
110
110
119
120
121
122
120
120
120
120
122
127
130
127
124
123
124
129
133
138
139
138
142
138
139
140
139
149
152
152
155
155
158
160
164
165
168
171
178
178
178
180
182
182
184
184
184
185
185
185
185
186
186
186
186
186
191
195
197
197
188
187
189
188
187
188
188
192
196
198
198
202
206
209
211
214
219
224
224
227
230
230
249
263
264
264
267
267
274
283
285
286
288
287
287
287
293
298
300
302
302
300
300
302
302
302
303
303
304
309
310
316
316
321
320
320
320
320
326
327
328
333
339
338
338
339
340
341
341
343
349
351
351
351
351
352
355
357
361
361
361
360
360
364
368
369
369
368
368
368
368
368
368
368
363
363
362
364
364
363
362
362
366
353
303
283
277
278
279
276
277
278
277
278
265
273
273
273
273
277
277
275
276
275
275
275
276
277
277
277
277
278
279
280
281
281
281
280
280
285
285
285
286
285
285
285
285
286
287
288
288
286
286
287
287
289
290
287
287
285
285
281
281
285
278
278
278
277
275
275
268
266
258
246
232
175
172
164
162
161
154
150
149
151
153
151
145
141
142
142
140
141
133
132
130
125
126
124
126
126
128
125
128
127
129
129
131
130
130
130
130
130
130
130
130
130
129
129
129
129
129
129
130
135
137
141
143
144
145
146
146
146
146
147
147
144
144
147
148
150
149
143
137
136
134
132
138
139
141
141
141
142
142
146
147
147
148
148
148
148
150
150
151
152
152
152
152
154
154
154
155
155
155
156
156
156
157
157
157
157
157
161
162
162
161
162
163
163
164
165
165
165
165
165
165
164
164
164
164
164
164
165
165
166
166
170
170
170
170
172
172
173
173
174
174
174
182
182
184
184
186
187
187
187
190
191
194
194
194
194
193
192
192
190
190
190
190
195
195
195
196
190
190
189
189
189
188
187
189
192
192
196
200
204
205
205
207
207
207
208
214
213
213
213
213
213
211
212
211
207
207
207
212
208
210
210
202
204
203
203
206
209
209
208
207
205
202
202
202
202
203
203
203
206
206
205
206
207
209
209
208
205
199
200
199
199
200
202
204
206
207
208
209
212
210
210
209
208
206
201
196
196
193
195
193
193
193
194
194
194
192
192
186
184
185
185
185
186
187
189
189
190
190
190
190
191
192
192
193
193
193
193
195
196
195
194
195
197
198
194
193
193
194
193
193
193
193
195
190
186
186
184
182
181
178
178
179
179
180
181
182
180
179
174
181
182
181
180
179
179
184
184
179
178
177
175
172
170
172
170
170
169
168
164
158
157
157
157
157
159
157
157
154
140
136
137
137
140
142
144
143
145
146
144
143
143
143
143
142
143
140
134
135
136
136
136
135
134
133
133
133
133
132
132
132
132
131
131
131
132
131
131
129
128
128
129
126
125
125
125
125
125
128
128
135
133
128
130
129
126
126
127
127
126
125
124
120
121
121
121
121
121
121
121
122
122
123
121
126
126
127
127
132
134
136
138
140
140
141
142
142
143
143
143
143
143
143
143
144
144
144
146
145
142
138
138
135
120
120
120
118
119
118
118
118
118
112
113
114
114
113
111
106
105
104
104
104
104
110
112
111
112
112
111
111
111
110
119
120
121
120
121
124
124
128
130
129
130
130
129
121
121
122
122
120
124
127
130
133
135
139
138
136
137
136
136
136
136
136
140
145
145
145
144
144
145
146
147
148
151
151
151
156
157
160
163
163
163
172
172
175
172
174
174
171
171
173
173
173
176
179
178
180
181
181
181
180
179
179
180
182
185
187
192
192
191
193
194
195
195
196
196
198
197
197
201
201
207
206
205
204
204
205
207
207
208
211
212
210
209
210
210
210
210
210
210
210
214
214
223
226
228
228
228
226
231
232
232
232
232
235
236
239
239
243
248
249
247
246
248
249
246
245
244
243
246
241
240
235
236
233
232
224
223
220
224
221
222
221
216
214
215
216
217
219
219
220
220
220
221
220
220
220
223
226
226
227
227
226
226
232
230
228
228
215
213
214
213
213
215
217
218
217
214
208
208
209
209
212
214
213
214
214
217
220
220
222
221
222
228
227
230
230
230
228
228
228
228
228
230
229
229
228
228
228
226
226
226
226
225
225
222
220
222
220
220
218
226
222
212
212
208
208
208
208
208
208
208
209
204
192
188
183
182
184
183
182
181
184
182
179
179
177
176
176
177
179
181
181
184
188
189
186
185
186
188
192
193
193
194
193
193
188
184
184
184
184
182
183
182
183
186
187
187
186
185
184
186
187
187
189
190
190
191
191
193
194
195
195
195
196
197
198
201
202
205
204
209
215
216
216
215
217
217
219
218
218
218
217
215
218
218
218
220
221
221
223
224
223
224
225
226
227
231
230
219
215
215
217
217
217
220
221
222
227
226
224
221
217
216
216
216
216
216
217
215
214
210
216
214
214
214
216
222
223
223
218
216
218
217
220
220
220
214
213
211
211
211
210
209
210
210
209
209
208
206
200
197
199
196
195
202
203
203
208
211
214
216
216
216
217
216
215
221
223
226
226
226
228
230
230
230
230
232
234
234
233
233
232
232
231
231
232
231
224
221
224
224
232
232
232
232
235
232
232
230
234
233
232
232
231
232
232
233
232
237
240
241
240
238
237
237
234
234
234
232
224
224
221
222
222
222
222
222
221
216
217
216
216
216
215
215
217
217
219
218
217
216
218
218
218
218
218
218
218
218
218
218
216
216
216
215
215
215
214
209
196
183
171
169
169
168
168
169
167
167
168
167
169
169
168
167
169
169
169
169
170
168
167
167
166
166
165
165
165
165
166
166
164
161
153
149
148
148
148
150
151
151
150
150
141
141
142
142
141
141
136
133
130
129
129
130
126
120
113
104
100
100
91
90
89
87
83
87
85
85
83
80
80
80
82
80
81
79
69
67
65
65
66
67
68
68
65
65
62
62
63
63
65
68
65
65
65
67
67
68
68
68
68
66
66
66
67
67
67
68
70
71
71
71
70
68
68
69
69
73
77
78
78
82
83
83
83
83
84
83
86
87
88
91
91
92
92
92
92
93
92
94
92
91
92
92
92
92
96
97
97
97
96
96
96
96
98
99
101
101
101
100
101
101
100
100
100
99
99
103
103
107
107
107
108
108
108
108
111
112
112
112
113
113
114
120
120
120
121
121
121
124
125
126
125
124
124
123
121
121
120
120
119
120
124
124
125
125
125
124
125
129
129
130
126
127
128
128
130
131
131
133
133
133
133
134
138
141
146
147
144
144
147
148
149
149
149
149
150
150
150
150
150
149
148
148
148
149
150
153
154
154
156
158
160
166
166
166
161
163
163
163
165
165
166
166
166
166
166
166
166
167
167
166
167
166
170
171
171
170
171
167
170
170
169
169
164
164
160
161
161
160
162
166
166
172
176
176
176
175
173
173
172
182
182
181
181
179
180
185
187
188
188
192
192
192
192
192
192
194
194
196
196
197
196
195
195
194
196
196
198
197
195
195
204
204
210
212
208
207
206
203
214
214
212
208
207
204
204
204
204
204
204
205
208
211
212
213
214
220
223
226
224
226
232
232
234
234
232
237
238
247
249
250
250
252
249
249
249
249
249
252
245
249
249
247
245
243
226
226
223
225
223
225
230
230
232
232
232
235
235
238
238
239
242
241
242
241
246
249
252
252
254
258
257
257
259
258
259
259
261
264
266
265
265
263
264
267
267
267
268
272
271
272
267
264
264
262
257
258
259
263
267
268
268
267
267
267
272
274
274
274
276
278
280
282
282
283
283
282
282
288
298
297
302
298
299
297
297
297
295
293
293
293
293
291
292
292
292
294
294
293
296
294
294
294
295
297
296
294
293
295
293
295
296
296
301
297
297
297
298
298
298
298
298
298
299
303
308
313
313
315
315
315
315
315
320
320
322
322
316
312
314
313
310
309
308
303
301
305
309
309
310
309
309
313
314
313
315
315
314
312
307
274
273
283
288
271
269
268
273
267
270
273
276
273
282
273
285
286
284
284
279
278
278
279
285
291
292
290
294
294
296
298
301
302
302
306
306
307
307
307
308
314
315
316
317
313
312
312
308
317
321
323
322
321
321
320
321
321
320
320
325
325
322
321
322
328
327
333
332
334
335
332
330
330
330
333
335
335
335
340
340
340
340
342
341
341
340
339
341
344
344
344
344
344
351
353
354
351
350
345
344
352
352
350
351
362
351
346
341
343
345
343
340
338
325
331
321
316
317
318
313
311
313
314
316
315
312
299
298
298
295
295
298
301
300
297
293
292
291
292
293
293
293
293
295
294
296
296
296
296
301
301
301
302
302
300
300
300
300
300
302
301
303
306
305
307
298
294
291
278
285
272
286
283
280
280
279
276
275
275
273
269
268
264
263
263
263
261
261
261
258
256
255
251
251
251
259
259
263
262
261
263
263
264
265
268
268
273
272
271
271
271
273
288
288
286
286
286
285
285
285
287
286
291
288
284
285
269
279
277
270
272
255
252
237
227
226
227
228
229
230
230
230
230
230
227
227
227
227
225
221
217
215
216
215
218
217
217
215
220
224
229
230
230
228
226
220
224
227
226
229
231
226
228
229
229
229
229
234
235
241
242
240
239
238
239
238
237
236
231
232
233
227
226
226
225
224
224
224
223
223
225
225
226
230
230
231
232
236
236
236
236
236
237
237
237
237
239
239
239
240
240
243
243
246
248
247
249
249
249
252
252
253
251
244
240
241
238
247
245
242
239
237
237
239
239
239
238
241
246
243
244
243
241
239
235
236
235
237
240
241
240
239
239
239
239
240
242
241
243
243
243
243
244
244
245
244
244
238
215
215
215
217
219
220
217
214
212
211
207
202
201
201
202
201
201
201
201
198
197
196
197
193
196
194
193
195
195
194
194
192
191
190
188
184
184
184
184
184
184
185
184
188
187
184
184
183
183
183
182
182
179
184
184
180
180
180
180
181
182
183
182
184
180
180
183
182
182
181
181
183
179
178
178
166
166
160
157
154
151
148
153
154
154
154
153
153
153
154
155
155
154
153
149
145
147
145
147
149
154
154
154
154
157
160
160
157
153
138
138
135
134
131
131
138
136
137
145
145
146
147
148
156
155
155
158
158
158
158
156
161
160
169
167
166
166
166
167
169
178
179
182
177
178
177
183
185
186
197
198
198
199
198
198
197
199
198
198
199
202
206
209
208
210
214
224
223
223
225
226
227
229
233
233
233
233
233
234
235
236
247
249
249
249
248
251
250
261
261
261
261
261
261
260
260
260
257
259
261
257
256
253
255
255
257
262
261
262
261
261
260
259
259
260
261
261
261
259
259
260
260
261
261
263
263
264
265
266
267
269
270
270
270
270
270
270
271
271
271
271
271
278
278
278
276
273
273
273
273
271
272
273
268
267
267
266
266
267
267
268
267
264
261
261
261
261
263
266
266
265
263
262
261
261
261
265
266
265
264
264
264
266
267
266
266
267
266
266
265
264
264
263
260
261
260
255
255
252
249
217
217
192
186
186
178
178
171
144
142
141
142
141
142
142
143
142
142
140
140
139
138
138
138
138
138
138
138
138
138
138
140
139
138
138
138
139
139
138
137
136
136
136
128
126
124
121
113
111
111
112
112
110
109
106
105
105
105
103
103
103
101
99
96
95
95
95
95
95
94
93
94
89
89
89
90
90
90
90
92
91
88
87
89
89
92
94
95
95
94
90
90
91
91
94
95
95
95
92
92
92
91
95
94
94
94
94
95
95
99
101
101
101
103
104
105
105
106
106
101
100
95
95
95
95
91
91
91
91
89
89
92
92
89
88
86
86
86
87
87
87
86
86
86
87
87
87
89
89
89
83
83
83
83
82
82
82
82
80
80
80
81
81
83
85
84
84
84
83
84
83
83
83
83
83
83
84
85
85
85
86
86
87
88
88
87
87
87
87
89
89
89
91
91
91
93
93
93
93
95
96
96
96
97
97
97
97
99
99
99
100
99
96
96
94
96
97
98
98
99
99
101
101
101
101
102
102
102
103
103
103
103
103
103
103
102
91
85
84
84
83
81
81
78
78
77
77
77
77
77
77
79
81
81
77
76
76
76
76
76
76
78
79
80
80
80
81
81
84
86
86
89
92
92
91
91
92
92
94
95
95
95
95
93
92
92
92
90
89
88
83
83
83
85
85
85
84
86
83
84
84
84
84
84
84
84
84
84
85
86
86
86
86
87
85
85
89
88
88
89
89
89
90
91
91
91
92
92
92
92
92
92
94
95
100
99
99
99
97
97
97
98
104
105
108
109
107
108
106
108
107
107
107
108
108
110
111
111
111
112
112
113
118
123
123
124
124
124
124
123
122
124
125
125
122
122
122
122
129
130
133
133
133
131
131
130
130
136
148
150
150
150
150
153
154
154
154
154
154
156
156
156
156
163
164
164
163
163
162
166
165
165
165
165
164
163
164
164
166
166
165
165
165
164
164
164
166
164
164
162
160
161
163
164
162
163
163
160
162
162
163
162
162
162
162
162
162
162
162
162
162
162
162
162
162
162
163
163
164
164
164
164
164
165
166
166
166
166
163
163
160
160
160
159
154
154
152
148
148
148
148
149
149
149
149
149
148
148
148
149
149
153
154
154
153
153
154
155
154
153
152
153
153
151
154
154
154
155
155
155
156
156
156
154
151
113
107
105
101
101
101
101
102
101
101
99
101
100
101
111
106
122
127
136
137
143
145
142
142
142
138
145
142
145
149
142
141
142
143
142
142
142
142
156
159
158
158
160
160
161
161
162
163
163
163
161
162
163
163
166
170
172
173
177
177
177
176
178
179
178
179
180
180
182
182
182
182
182
183
183
184
184
184
184
184
185
185
186
188
187
187
188
189
192
195
196
196
196
200
201
202
205
205
206
207
208
208
209
208
208
219
218
218
218
218
218
218
222
222
222
225
225
224
226
231
236
236
235
237
240
239
239
239
239
238
238
236
236
236
237
238
236
236
237
237
237
237
236
236
236
236
235
233
233
233
232
233
233
231
231
230
230
233
233
234
235
234
236
237
237
237
238
238
238
238
239
239
238
236
235
234
236
236
237
237
237
238
238
237
235
232
228
215
216
214
213
206
198
191
191
190
190
188
188
189
184
178
159
154
157
158
157
154
155
157
157
158
157
157
158
157
160
159
159
159
158
159
157
157
159
157
158
154
154
154
159
159
160
162
161
159
159
158
158
162
162
163
160
160
154
153
148
142
141
141
143
143
143
143
143
144
143
144
143
143
142
143
142
142
142
142
142
142
142
140
139
142
140
140
140
140
143
148
148
148
148
148
146
152
157
158
158
159
157
157
157
156
157
157
158
160
160
156
157
153
148
149
144
142
142
142
140
144
145
143
146
147
147
147
147
146
146
145
147
147
146
147
143
142
142
143
142
143
143
143
143
146
146
146
145
145
145
145
145
145
143
143
143
142
142
142
142
142
141
140
142
140
141
141
145
145
145
145
146
147
147
147
145
145
145
137
137
137
136
136
131
131
131
131
132
130
131
131
132
130
130
130
130
130
132
134
134
134
134
135
134
133
134
134
134
133
132
133
133
134
135
135
136
133
133
131
129
129
129
129
130
130
130
129
126
126
126
126
127
131
135
134
133
140
143
143
142
136
126
121
122
121
123
124
124
124
125
129
136
136
136
132
131
132
130
133
134
136
136
136
135
136
136
136
135
135
136
136
136
136
136
137
137
137
136
136
136
136
136
139
140
138
138
135
134
134
133
133
136
135
137
136
136
136
136
136
137
138
139
139
141
142
143
145
145
145
144
145
145
146
160
165
166
166
165
165
166
161
164
165
164
164
164
167
170
171
170
173
175
179
181
181
182
186
188
190
190
190
194
195
195
194
194
194
194
194
194
193
196
196
197
198
198
201
201
201
217
217
216
216
217
216
216
217
216
210
214
209
206
208
208
208
208
213
213
216
217
216
211
208
205
205
205
212
213
215
214
213
209
208
203
203
210
216
214
211
208
208
209
209
209
209
209
209
208
208
207
207
211
211
214
216
216
220
220
220
220
223
223
223
223
226
226
226
226
227
227
229
229
232
231
230
232
232
232
232
232
237
238
238
238
238
238
241
241
241
241
242
246
246
247
247
247
247
245
245
243
241
240
240
240
239
244
245
246
248
246
246
247
246
249
249
249
247
247
245
242
240
240
237
237
231
231
230
230
228
228
229
220
219
219
220
220
221
214
214
214
206
206
205
197
198
188
186
185
176
172
172
163
162
163
160
160
160
158
157
157
154
154
156
157
158
157
157
158
158
158
161
160
158
156
154
153
152
151
150
150
150
152
154
154
154
154
154
153
153
153
154
154
156
156
155
156
153
160
149
148
148
149
150
149
150
151
150
151
152
153
155
158
158
153
154
154
155
155
155
159
158
159
158
160
160
159
159
157
157
160
157
156
154
152
142
140
141
142
142
142
142
146
145
144
143
143
144
144
145
146
146
145
142
142
141
141
140
141
140
136
136
136
136
136
136
136
135
135
135
135
134
134
134
134
134
136
136
136
138
138
138
137
136
136
137
137
136
137
136
135
135
135
136
136
135
135
135
135
133
133
133
134
135
138
139
138
137
137
140
141
141
141
141
141
141
138
139
140
140
139
139
139
139
139
140
141
142
142
142
140
140
140
140
139
138
141
141
140
138
139
138
136
134
101
99
99
95
95
93
93
93
93
93
93
92
91
88
88
88
88
93
95
93
94
95
90
91
89
89
90
86
84
85
83
82
76
77
75
74
74
74
74
78
79
77
77
77
78
78
77
77
77
79
79
79
79
79
80
80
80
80
80
78
78
77
81
80
80
81
81
86
86
86
87
87
87
87
88
89
89
90
90
90
89
90
90
90
90
92
93
94
94
93
94
95
96
95
95
101
101
101
100
101
101
100
99
101
101
101
104
104
104
104
104
104
104
104
104
104
106
105
105
106
106
106
107
107
107
106
106
105
101
99
95
96
96
99
101
102
101
101
101
101
101
102
103
103
104
104
106
107
107
107
107
106
106
106
106
106
106
106
106
106
107
107
107
108
107
107
107
107
107
107
107
107
107
107
108
108
108
108
108
108
108
108
108
108
109
109
108
108
108
108
108
108
107
105
105
104
104
104
103
104
104
104
103
101
99
99
99
99
95
96
97
98
98
98
100
101
98
97
94
94
93
94
93
92
92
92
93
93
93
93
94
96
97
97
93
87
87
86
86
87
86
86
86
86
86
87
86
83
83
77
78
77
80
79
80
81
83
86
86
86
87
87
87
88
88
89
89
89
86
86
86
86
86
84
85
86
86
86
86
87
85
86
84
84
86
87
85
85
83
85
86
86
88
87
81
77
76
73
73
80
83
83
83
84
84
87
86
86
88
89
86
85
85
85
90
96
99
99
99
99
98
98
99
101
101
101
101
101
101
102
102
102
102
102
103
104
104
104
105
105
108
110
110
109
109
109
109
109
110
113
113
113
114
115
115
118
118
118
118
119
119
122
124
124
123
123
123
123
120
122
123
119
119
117
116
116
116
117
118
118
118
118
117
116
117
118
122
121
123
123
124
125
125
125
125
125
128
127
126
126
126
127
127
130
130
134
136
134
133
132
134
130
130
130
133
135
135
135
135
133
133
133
136
136
137
137
138
136
137
137
138
137
138
138
139
139
143
142
142
142
145
146
146
146
147
147
147
147
147
148
148
148
148
148
149
149
149
151
152
152
152
153
152
152
152
153
150
151
153
154
154
155
155
154
154
152
150
150
151
152
149
148
150
152
149
150
149
147
150
150
149
148
148
154
153
153
151
152
152
154
152
152
152
152
153
153
154
156
156
156
156
156
155
155
155
155
158
158
158
158
159
158
156
156
155
158
158
159
160
160
160
158
158
158
158
159
158
157
157
157
158
159
160
160
160
160
160
160
166
166
168
172
172
172
173
173
173
173
172
171
169
169
167
167
166
166
166
160
157
158
151
146
146
146
145
145
148
148
145
143
143
141
141
141
141
141
141
143
142
142
142
142
142
138
138
138
139
142
142
142
147
148
148
147
146
142
136
129
122
111
112
111
111
107
107
109
113
114
111
111
116
121
125
124
124
126
126
127
128
131
134
134
134
134
134
134
134
137
138
139
142
140
139
138
138
140
140
134
134
114
114
115
114
113
117
120
122
124
124
124
125
126
126
127
127
126
126
126
128
128
127
128
128
130
130
136
139
139
140
142
142
142
142
143
142
142
142
142
143
147
147
148
148
144
143
142
142
143
143
144
144
146
146
147
146
146
143
143
148
148
148
148
149
149
148
147
147
149
149
149
149
148
148
148
149
148
148
149
148
150
149
151
150
152
153
151
152
154
154
155
158
160
161
163
163
162
163
163
164
164
164
170
171
172
172
172
172
172
172
173
175
175
175
175
175
176
175
175
175
176
176
177
177
176
175
153
149
149
148
148
151
153
151
151
150
148
148
148
151
152
153
154
154
154
154
157
157
157
159
160
160
160
160
160
159
160
159
159
158
157
156
155
155
155
155
154
147
140
145
142
142
142
142
142
142
139
140
140
142
142
142
142
142
142
145
146
145
148
148
146
147
145
145
146
147
147
147
147
145
145
145
145
146
148
148
148
148
149
150
150
150
150
151
151
150
151
151
151
150
151
154
154
154
154
149
150
154
154
152
151
148
149
149
149
149
150
148
150
149
149
150
148
154
154
155
156
155
156
154
153
153
150
150
150
151
151
151
151
150
148
147
142
136
135
134
135
135
139
139
139
139
139
139
139
139
139
139
142
142
144
144
147
146
146
147
145
152
152
150
151
146
146
148
150
151
152
155
149
149
142
142
143
143
146
144
144
142
138
136
135
134
134
133
132
132
134
136
137
137
134
134
134
134
134
135
136
137
139
139
140
138
142
142
143
141
140
131
130
129
129
130
130
130
132
131
131
131
131
131
132
132
132
131
130
131
130
130
128
125
125
124
124
122
122
122
123
122
122
121
121
121
120
118
120
121
119
118
118
118
121
122
123
124
125
126
127
127
127
127
127
126
126
127
127
127
133
135
135
136
136
137
136
137
137
136
136
136
137
137
138
136
134
133
133
131
135
136
134
127
120
118
118
116
115
115
116
116
120
121
121
121
116
111
102
101
99
95
95
95
93
93
94
94
94
95
97
96
95
95
95
95
98
97
97
100
100
99
99
99
100
100
100
94
87
85
83
85
88
92
94
95
95
95
95
95
95
95
94
95
95
95
97
96
96
100
101
102
102
102
103
104
104
106
106
106
106
106
106
106
106
105
105
105
106
106
106
107
105
105
105
102
101
103
102
104
105
106
103
101
101
99
99
99
96
97
95
96
97
98
98
97
95
95
97
98
100
101
101
101
102
108
113
113
113
113
113
113
113
115
115
115
115
115
115
115
116
116
115
114
114
114
113
113
114
115
108
107
107
107
107
109
107
106
106
106
105
107
107
107
107
107
107
107
107
106
104
103
100
99
99
99
100
101
101
101
101
100
100
98
97
92
91
92
92
92
92
91
91
89
89
89
89
89
89
87
87
87
87
88
87
87
88
89
90
90
91
93
94
94
93
93
93
91
92
92
93
96
97
97
97
97
99
101
101
100
99
99
99
100
105
105
105
105
105
103
106
103
103
103
103
101
100
96
95
95
94
92
92
94
94
97
97
99
98
98
98
98
97
97
99
99
105
107
107
106
103
102
102
101
103
106
107
107
107
106
103
103
107
107
106
105
103
105
101
101
102
102
102
103
103
103
106
107
107
107
112
112
112
113
113
113
114
114
115
115
117
119
120
120
120
121
121
122
122
122
122
124
124
124
124
125
125
126
127
127
126
126
129
133
137
138
138
139
140
140
140
141
141
141
143
146
145
145
139
136
135
135
136
137
136
136
136
136
136
136
136
136
136
136
136
136
136
136
135
135
135
134
134
132
132
132
132
132
131
130
130
130
130
130
130
127
126
126
125
125
125
125
125
125
125
125
125
125
125
124
122
121
121
121
121
121
121
121
120
119
119
119
119
118
118
118
118
118
117
117
117
117
116
116
115
113
113
113
111
111
107
105
105
105
105
105
104
104
102
102
101
101
100
100
99
96
96
96
95
95
95
95
93
93
94
91
88
87
87
81
81
81
81
81
81
80
72
71
56
52
50
44
35
16
13
13
13
13
13
13
13
13
13
11
11
9
6
5
5
5
5
5
5
5
5
5
5
5
5
5
5
5
5
5
5
5
5
5
5
5
5
5
5
5
5
5
5
5
5
5
5
5
5
5
5
5
5
5
5
5
5
5
6
6
6
6
6
6
6
6
6
6
6
5
5
5
5
5
5
5
5
5
5
5
5
5
5
5
5
5
5
5
5
5
5
5
5
5
5
5
4
5
5
5
5
5
5
5
5
5
5
5
7
7
7
7
7
7
7
7
7
11
11
12
12
12
12
12
12
12
12
13
14
14
14
14
16
16
16
16
16
16
16
16
16
16
16
16
16
16
16
16
17
17
17
17
17
17
17
17
17
17
17
17
17
17
17
17
17
17
17
18
18
18
18
18
18
19
18
18
18
18
18
18
18
18
18
18
18
18
18
19
19
19
19
19
19
19
21
22
22
21
22
22
22
23
23
23
27
27
28
30
34
35
40
41
41
41
41
41
41
42
43
47
51
53
53
53
53
53
53
53
54
54
53
54
54
54
55
55
55
56
56
59
59
59
59
59
59
59
59
61
62
63
64
65
65
64
64
64
64
64
64
64
63
66
69
71
78
78
83
88
88
89
89
89
89
89
89
89
92
96
96
108
133
154
189
190
193
192
192
197
197
197
199
199
200
200
200
200
200
200
200
200
200
201
201
201
201
201
201
201
201
201
200
200
201
201
202
202
202
202
202
202
202
202
202
202
201
202
200
201
201
201
201
201
202
202
202
202
201
202
201
202
204
206
205
202
202
202
202
202
202
202
202
201
201
201
200
198
197
197
196
194
194
194
196
195
195
196
199
202
199
199
196
196
198
198
198
197
197
197
196
195
196
196
196
196
196
197
196
196
195
195
195
194
194
193
193
193
192
192
191
190
189
186
185
185
184
183
180
176
172
172
172
171
169
169
166
166
162
160
160
157
157
157
157
157
157
157
157
156
156
153
153
152
153
152
151
151
151
151
152
153
153
152
152
152
153
154
154
152
151
148
148
147
142
142
141
141
137
136
131
126
124
124
124
124
124
124
124
123
123
123
124
121
122
122
118
118
118
118
113
110
109
104
102
101
98
98
97
96
97
93
89
86
80
80
77
76
77
77
77
77
77
77
77
74
74
69
70
67
65
63
63
61
60
59
60
60
60
60
60
60
59
58
56
56
53
50
49
43
41
39
37
37
37
37
36
36
35
35
33
35
35
35
35
34
33
33
33
33
33
33
33
34
34
34
32
34
34
34
34
34
34
34
34
34
33
33
33
33
33
33
33
33
34
34
33
33
33
33
35
37
37
37
38
38
38
38
38
38
41
41
41
40
40
41
41
41
41
41
41
41
40
41
41
41
41
41
41
41
41
41
41
41
41
41
41
41
42
42
42
42
43
43
43
43
43
42
42
42
41
41
41
41
41
41
41
41
41
41
41
41
40
40
40
40
40
41
41
38
37
36
35
35
35
35
35
35
35
35
35
36
36
36
36
36
36
36
36
36
36
35
35
35
35
35
35
36
36
37
37
37
37
37
37
37
37
37
37
36
35
34
34
34
33
28
24
23
23
23
22
22
22
22
22
22
20
20
20
19
19
19
19
17
17
16
16
16
16
15
14
12
12
12
12
12
12
11
11
9
9
9
9
9
9
9
9
9
9
9
9
9
9
9
9
9
9
9
11
12
12
12
12
12
12
12
12
12
11
11
11
11
11
11
11
11
11
11
11
11
11
11
11
11
11
11
11
11
11
11
11
11
11
11
11
11
11
11
11
11
11
11
11
11
11
11
11
11
11
11
11
9
8
8
7
7
7
7
7
6
6
6
5
5
5
4
5
5
5
5
5
5
5
5
5
5
5
5
5
5
5
5
5
5
5
5
5
5
5
5
5
5
5
5
5
5
5
5
5
5
5
5
5
5
5
5
5
5
5
5
5
5
5
5
5
5
5
5
5
5
5
5
5
5
5
5
5
5
5
5
5
5
5
5
5
5
5
5
5
5
5
5
5
5
5
5
5
5
5
5
5
5
5
3
3
3
3
3
3
3
3
3
3
3
3
3
3
3
3
3
3
3
3
3
3
3
3
3
3
3
3
3
3
3
3
3
3
3
3
3
4
4
5
5
5
5
5
5
5
5
5
5
5
5
5
5
5
5
5
5
5
5
5
5
5
5
5
5
5
5
5
5
5
6
6
6
6
6
6
7
8
8
8
10
11
11
11
11
11
11
11
11
11
11
11
11
11
11
11
11
11
11
11
11
11
11
11
11
11
11
11
11
11
11
11
11
11
11
11
11
11
11
11
11
11
11
11
11
11
11
11
11
11
11
10
10
10
10
10
10
10
10
10
10
10
11
11
10
10
10
10
10
10
10
10
10
10
10
10
10
10
10
10
10
10
10
10
10
10
10
10
10
10
10
10
10
10
10
10
10
10
10
10
10
10
10
10
10
11
11
11
11
11
11
11
11
11
11
13
14
14
14
14
14
14
14
14
14
16
15
15
15
15
15
15
14
14
14
15
15
15
15
15
15
15
15
15
15
15
14
14
13
13
13
13
13
13
12
13
13
13
13
13
13
13
13
13
13
13
13
13
13
13
13
13
13
12
12
12
12
12
12
12
12
12
12
12
12
12
12
12
12
12
12
12
12
12
12
12
12
12
12
12
12
12
12
12
11
11
10
11
11
11
11
11
11
11
11
11
11
11
11
11
11
11
11
11
11
11
10
10
10
10
10
10
10
10
10
10
10
10
10
10
10
10
10
10
10
10
10
10
10
10
10
10
10
10
10
10
10
10
10
10
9
8
8
8
8
8
8
8
8
9
9
9
9
8
8
8
8
8
8
8
8
8
8
8
8
8
8
8
8
8
8
8
8
8
8
8
9
8
8
8
8
9
9
9
9
8
9
9
9
9
9
9
8
8
8
8
8
7
7
7
7
8
8
8
8
8
8
9
9
9
9
9
9
9
9
9
11
11
11
11
11
11
11
11
11
11
11
11
11
11
11
11
11
11
11
11
11
11
12
12
12
11
11
11
11
11
11
11
11
11
11
11
11
11
11
11
11
11
11
11
11
12
12
12
12
12
12
12
12
12
12
12
12
12
11
11
11
11
11
11
11
11
11
11
11
11
11
11
11
11
11
11
11
11
11
11
11
11
11
11
11
11
11
11
11
11
10
10
10
9
9
9
9
9
9
9
9
9
8
8
8
8
7
7
7
7
7
7
7
8
8
8
8
8
8
8
7
7
7
7
7
7
7
7
7
7
7
7
7
7
7
7
7
7
7
7
7
7
7
7
7
7
7
7
7
6
6
6
6
5
5
5
6
7
7
7
7
7
7
7
7
7
7
7
7
8
8
8
8
8
8
8
8
8
8
8
9
9
9
9
9
9
9
9
9
9
9
9
9
9
9
9
9
9
10
10
10
10
11
11
10
9
9
9
9
9
10
10
10
11
11
11
9
9
9
9
11
11
11
12
12
12
12
14
14
14
14
14
14
14
14
14
14
14
14
14
14
16
17
17
17
17
17
19
19
19
19
19
19
19
19
19
20
21
21
21
21
21
21
21
21
21
21
21
21
21
23
24
25
25
25
25
25
25
25
25
26
26
26
26
26
26
26
27
27
28
28
28
28
27
27
27
27
27
27
27
27
27
27
27
27
27
27
27
27
27
27
27
27
27
27
27
27
27
27
27
27
27
27
29
29
29
29
29
29
29
29
29
29
29
30
29
29
29
29
29
29
29
29
29
29
29
29
29
29
29
29
29
29
29
29
29
29
29
29
29
28
28
24
20
20
20
20
20
20
20
20
19
19
19
18
18
18
18
19
18
19
19
18
18
18
18
18
20
21
21
21
21
21
21
21
21
21
21
21
21
21
19
19
19
19
19
19
19
19
18
18
18
18
18
18
18
18
18
18
18
18
18
18
18
17
17
17
17
17
17
17
17
17
16
15
17
17
17
17
17
17
17
17
17
17
17
17
17
17
19
20
20
18
19
19
19
18
18
17
17
17
17
17
17
17
18
17
17
18
18
18
18
17
17
17
17
17
17
17
17
17
17
18
18
18
18
18
18
18
18
18
18
18
18
19
19
18
17
17
17
17
17
17
20
23
23
23
23
25
25
25
25
25
24
24
24
24
24
24
24
24
24
24
24
24
24
24
24
24
24
24
24
24
24
24
24
23
23
23
23
23
23
23
23
23
23
23
23
23
23
23
23
23
23
23
23
23
23
23
23
23
23
23
23
23
23
23
24
27
27
27
27
28
28
29
29
29
29
29
29
29
29
29
29
28
29
29
29
29
29
29
29
29
29
28
28
26
26
26
26
26
26
26
26
26
25
25
25
24
24
24
23
23
23
23
23
23
23
23
23
23
23
23
23
22
22
22
23
23
23
23
23
23
23
23
23
23
23
23
23
23
23
24
23
23
23
23
23
23
23
23
22
22
23
22
22
22
22
22
22
21
21
21
21
21
21
21
20
19
19
19
19
19
19
19
19
19
20
20
20
20
22
20
20
21
21
22
22
22
22
22
21
21
19
18
18
18
18
18
17
16
16
16
16
15
15
15
14
14
15
15
14
14
13
13
13
13
13
12
12
12
12
13
13
13
13
13
13
13
12
12
12
12
12
12
13
13
13
13
13
13
12
11
11
11
11
13
13
13
13
13
13
14
14
14
14
14
14
14
14
14
14
14
14
14
14
14
14
14
15
16
16
16
16
16
16
16
16
16
16
16
16
16
16
16
16
16
16
16
16
16
16
16
16
16
16
16
16
16
17
16
16
16
15
14
14
14
14
14
14
14
14
14
14
14
14
13
13
13
13
13
13
13
13
13
13
13
13
13
13
13
13
13
13
13
13
13
13
13
13
13
13
13
13
13
14
14
14
14
14
14
14
14
14
14
14
14
14
14
14
14
14
14
14
14
14
14
14
14
14
15
15
15
15
15
14
15
15
15
15
15
15
15
15
15
15
15
14
14
13
11
11
11
12
12
12
12
11
9
9
9
9
9
9
8
8
8
8
8
8
10
10
10
10
10
11
11
11
11
11
11
11
11
11
11
11
11
12
12
12
12
11
11
11
11
11
11
11
10
11
11
11
11
11
11
11
11
11
11
11
11
11
11
11
11
11
12
12
12
12
12
12
12
12
13
12
12
12
12
12
12
12
12
12
12
12
13
13
14
14
14
14
14
14
14
13
13
13
14
14
14
14
15
15
15
15
14
15
15
15
15
15
15
15
15
15
15
15
15
14
14
14
14
14
14
14
13
13
13
13
13
12
13
13
13
13
13
13
15
15
15
15
15
14
14
15
15
15
15
15
16
16
16
16
16
16
16
16
16
16
16
15
15
15
15
15
14
14
13
12
12
12
12
12
12
12
12
12
12
12
12
12
11
11
11
11
11
11
11
12
12
12
12
12
12
12
12
12
12
12
12
12
12
12
12
12
12
12
12
12
12
12
12
11
12
12
12
12
12
12
12
12
13
13
14
14
14
15
14
14
14
14
14
14
14
14
14
14
14
14
13
13
13
13
13
13
13
13
13
13
13
12
12
13
13
13
13
12
12
12
12
12
14
14
16
16
16
16
16
14
14
14
14
14
14
14
14
14
13
13
13
13
13
13
13
13
13
13
14
15
15
15
13
13
14
14
14
14
14
14
14
14
14
14
14
15
15
16
16
16
16
17
17
17
17
17
16
16
17
17
17
17
17
17
17
17
17
17
18
18
18
18
18
18
18
18
18
18
19
19
19
19
19
19
19
19
19
19
19
19
19
21
21
21
21
20
20
20
20
20
20
20
20
20
20
20
20
20
20
20
20
20
20
20
20
20
20
21
21
21
21
21
21
21
21
21
21
21
21
21
21
21
21
21
21
20
20
20
20
20
20
20
20
20
20
20
20
20
20
20
20
20
21
21
21
21
21
21
21
21
21
21
21
21
21
21
21
21
21
21
21
21
21
21
22
22
22
22
22
22
22
22
22
22
22
22
22
22
22
22
22
22
21
20
19
19
18
18
17
16
15
15
15
14
14
13
13
13
12
11
11
11
11
11
11
9
9
8
9
9
9
9
9
9
8
8
8
8
8
8
9
9
9
9
9
9
9
9
9
9
9
9
9
8
8
8
8
8
8
8
8
8
8
8
8
8
8
8
8
8
8
8
8
8
8
8
8
8
8
8
8
8
9
9
9
7
7
6
6
6
6
6
6
6
6
6
6
6
6
6
6
6
6
6
6
6
6
6
7
7
7
7
7
7
7
7
7
7
7
7
7
7
7
7
7
7
7
7
7
7
7
7
7
7
7
7
7
8
8
8
8
8
8
8
7
7
7
7
7
7
7
8
8
8
8
8
7
7
7
7
7
7
7
8
8
7
7
7
7
7
7
7
7
7
7
7
7
7
7
7
7
7
7
7
7
7
7
7
7
7
7
7
7
7
7
7
7
7
7
7
7
7
7
7
7
7
7
7
7
7
7
7
7
7
7
7
7
7
7
7
7
7
7
7
7
7
7
6
6
6
6
6
6
6
5
5
5
5
5
5
5
5
5
5
5
5
5
5
5
5
5
5
5
5
5
5
5
5
5
5
5
5
5
5
5
5
5
5
5
5
5
5
5
5
5
5
5
5
5
5
5
5
5
5
5
5
5
5
5
5
5
5
5
4
4
4
4
4
4
4
4
4
4
4
4
3
3
3
2
2
2
3
3
3
3
3
3
3
3
2
2
2
2
2
2
2
2
2
2
3
3
3
3
3
3
3
3
3
3
3
3
3
3
3
3
3
3
3
3
3
3
3
3
3
3
3
3
3
3
3
3
3
3
3
3
3
3
3
3
3
3
3
3
3
3
3
3
4
5
5
5
5
5
5
5
5
5
5
5
5
5
5
5
5
5
5
5
5
5
5
4
4
5
5
5
5
5
5
5
7
7
8
8
8
8
8
8
8
8
8
8
8
8
8
8
8
8
8
8
8
8
8
8
8
8
8
8
8
8
8
8
8
8
8
8
8
8
8
8
8
8
8
8
8
7
7
7
8
9
9
9
9
9
9
10
10
10
10
10
10
10
10
10
10
10
10
10
10
10
10
11
11
11
11
11
11
11
11
11
11
11
11
11
11
11
11
11
11
11
11
11
11
11
11
11
11
11
11
11
11
11
12
12
12
12
12
12
12
12
12
12
12
13
13
13
13
13
13
13
13
13
13
13
12
12
12
12
12
12
12
12
13
13
13
13
13
13
13
13
12
12
12
12
12
12
12
12
12
12
12
11
11
11
11
11
11
11
11
11
11
11
11
11
11
11
11
11
11
11
11
11
10
10
10
10
10
10
10
10
10
11
11
11
11
11
11
11
11
11
11
11
11
11
11
11
11
11
11
11
11
11
11
11
11
11
11
11
11
11
11
11
11
11
9
9
9
9
9
9
7
7
7
7
7
7
7
7
6
6
6
5
5
5
4
4
4
4
4
4
4
4
4
4
4
4
5
5
5
5
5
5
5
5
5
5
4
4
4
4
4
4
4
4
4
4
4
4
4
4
4
4
4
5
5
5
5
5
5
5
5
5
5
5
5
5
5
5
5
5
5
5
5
5
5
5
5
5
5
6
6
6
6
6
6
6
6
6
6
6
6
6
5
6
6
6
6
6
8
8
8
8
8
7
7
7
7
7
7
9
9
9
9
10
10
10
10
10
10
10
10
10
10
10
10
10
10
11
11
11
11
11
11
11
11
11
11
11
11
11
11
11
11
11
11
11
11
11
11
11
11
11
11
11
11
11
11
11
11
11
11
11
11
10
10
10
10
10
10
10
10
10
10
10
10
10
10
10
10
10
10
10
10
10
10
10
10
10
10
10
10
10
10
10
10
10
10
10
10
10
10
10
10
10
10
10
10
10
8
8
7
7
7
7
7
7
7
7
7
7
7
7
7
7
8
8
7
7
7
7
7
7
7
7
7
7
9
9
9
9
9
9
9
9
9
9
9
9
9
9
9
9
9
9
9
9
9
9
9
8
8
8
7
7
7
7
7
7
7
6
6
6
6
6
6
6
6
6
6
6
6
6
6
6
6
6
6
6
6
6
6
6
6
6
6
6
6
6
6
6
6
6
6
6
6
6
6
6
6
5
5
5
5
5
5
5
5
5
5
5
5
5
5
5
5
6
6
6
6
6
6
6
6
6
6
6
6
6
6
6
6
6
6
6
7
7
7
7
7
7
7
7
7
7
8
7
7
7
7
7
7
7
7
7
7
7
7
7
7
7
7
7
7
6
6
6
6
6
6
6
6
6
6
7
7
7
8
8
14
14
14
13
13
14
14
14
14
14
14
14
15
14
14
14
13
12
12
13
13
14
14
14
14
14
14
14
16
16
16
16
16
16
16
16
16
17
17
17
17
17
17
17
17
17
17
16
16
17
17
18
18
18
18
18
18
18
18
18
18
18
19
19
19
19
19
19
19
19
19
19
19
18
18
18
18
18
18
18
18
18
17
17
17
20
20
20
20
20
20
21
21
23
23
26
26
26
27
27
27
27
27
27
26
26
26
26
26
26
26
26
27
25
25
25
24
24
24
24
23
23
23
23
23
23
23
24
24
24
23
23
23
23
23
23
23
23
23
23
23
23
23
23
23
23
23
23
23
23
23
23
23
23
23
23
23
23
23
23
23
23
23
23
23
23
23
22
22
22
22
22
22
22
22
22
22
22
22
22
22
22
21
21
21
21
21
21
21
21
21
21
21
21
21
21
21
21
21
21
21
21
21
20
20
20
20
21
21
21
21
21
21
21
21
21
21
21
21
21
21
21
21
21
21
20
20
20
20
20
20
20
20
20
20
20
20
20
20
20
20
21
21
21
20
20
20
20
20
20
20
17
16
16
13
13
11
9
9
8
8
8
8
8
8
8
7
5
5
5
5
5
4
4
4
4
4
4
4
4
4
3
3
3
3
3
3
3
3
3
3
3
3
3
3
3
3
3
3
3
3
3
3
3
3
3
3
3
3
4
4
4
5
5
5
5
5
5
5
5
5
5
5
5
5
5
5
5
5
5
5
5
5
5
5
5
5
5
5
5
6
6
6
6
6
6
6
6
6
7
7
7
7
7
5
5
5
5
5
5
6
5
5
5
5
5
5
5
5
5
5
5
5
5
5
5
5
5
5
5
5
5
5
5
5
5
5
5
5
5
6
7
9
10
10
11
11
11
11
11
11
11
11
11
11
11
11
11
11
11
11
11
11
11
11
11
11
11
11
11
11
11
11
11
11
11
11
11
11
11
11
11
11
12
12
12
12
12
12
12
11
11
11
11
11
12
12
11
11
11
11
11
11
11
11
11
11
11
11
12
12
12
12
12
12
13
13
13
13
13
13
13
13
13
12
12
12
12
12
12
12
12
12
12
12
12
12
12
12
12
12
12
12
11
11
11
11
11
11
11
11
11
11
11
11
11
11
11
11
11
11
11
11
11
11
11
11
11
9
9
10
9
9
9
9
9
9
9
9
8
9
10
10
10
11
11
11
11
10
9
9
9
9
9
9
9
11
11
11
11
11
11
11
11
11
11
11
11
11
11
11
11
11
11
10
10
10
10
10
10
10
10
10
10
10
10
10
11
11
11
11
11
11
11
11
11
11
11
11
11
11
11
11
11
11
11
11
11
11
11
11
11
11
11
11
11
11
11
11
11
11
11
11
11
11
11
11
11
11
11
11
11
10
10
10
10
10
10
10
10
10
10
10
10
10
10
10
10
10
10
10
10
10
10
10
10
10
10
10
10
9
10
10
11
11
11
11
11
11
11
11
11
11
11
11
9
9
9
9
9
9
8
7
7
7
7
7
7
7
7
7
7
7
7
7
8
8
9
9
9
9
9
9
9
9
9
9
9
9
9
9
9
9
9
9
9
9
9
9
9
9
9
9
9
9
9
9
9
9
9
9
9
9
10
10
10
10
11
11
11
11
11
11
11
11
11
11
11
11
12
12
13
13
13
13
13
13
13
13
12
12
12
11
11
11
11
11
11
11
11
11
11
11
11
11
11
11
11
12
13
13
13
13
13
13
13
13
14
14
14
13
13
13
13
13
12
13
13
13
13
13
13
13
13
13
13
13
13
17
17
17
17
17
17
17
17
17
17
17
17
17
17
18
18
18
18
18
18
18
18
18
18
18
18
18
18
19
19
19
19
19
19
19
19
19
19
19
19
19
19
20
20
20
20
20
20
20
20
19
19
19
19
19
19
19
19
19
18
18
18
18
18
18
18
18
18
18
18
18
18
17
17
17
17
17
17
17
17
17
17
17
17
17
17
17
17
17
17
17
17
17
16
16
16
16
15
15
15
15
15
15
15
15
15
16
17
17
18
18
18
18
17
17
16
15
15
16
16
16
16
16
16
16
15
15
15
15
15
15
15
15
15
15
16
15
15
14
14
14
14
14
14
14
14
14
14
14
13
12
12
12
13
13
13
11
12
12
12
12
12
12
14
14
14
14
15
14
14
14
14
14
14
14
14
14
14
14
15
15
15
15
15
15
15
16
16
16
16
16
17
17
17
17
17
17
17
17
16
16
16
17
17
17
17
17
17
17
17
17
17
17
17
17
17
17
17
16
16
16
16
16
15
15
15
15
15
15
15
15
15
14
14
14
14
12
12
12
12
12
12
11
11
11
10
10
10
10
11
11
11
11
11
11
11
11
11
11
11
11
11
11
11
11
11
11
11
11
11
11
11
11
11
11
11
11
11
11
11
11
11
11
11
11
11
11
11
11
11
11
11
11
11
11
11
11
11
11
12
12
12
12
11
11
11
11
11
11
10
10
10
8
7
8
8
8
8
8
8
8
8
8
9
10
10
10
10
11
11
11
11
11
11
10
11
11
11
11
9
10
10
10
10
10
10
10
10
10
10
10
10
10
10
10
10
10
11
11
11
11
11
11
11
12
12
12
12
12
12
12
12
11
11
11
11
11
11
11
11
11
11
11
11
11
11
11
11
10
10
10
10
10
10
10
11
11
11
11
11
11
11
11
11
11
11
11
11
11
11
11
11
11
11
11
11
11
11
11
11
11
11
11
11
11
11
11
11
11
12
12
12
12
12
12
12
12
12
12
12
12
12
12
12
11
11
11
11
11
11
11
11
11
11
11
11
11
11
11
11
11
11
11
11
11
11
11
11
11
11
11
11
11
11
11
11
11
11
12
12
12
11
11
11
11
11
11
10
10
10
10
9
8
8
8
8
8
8
8
8
8
8
8
8
8
8
8
8
8
9
9
10
10
10
10
10
10
10
10
9
9
10
10
10
10
10
10
10
10
10
10
10
10
10
9
9
9
9
9
9
9
9
9
9
9
9
9
9
9
8
8
7
7
7
7
7
7
11
11
11
11
11
11
11
11
11
11
11
11
11
10
11
11
11
11
11
11
11
12
12
14
15
17
17
17
17
17
17
17
17
17
17
17
18
17
17
17
17
17
17
17
17
17
17
17
17
17
17
17
17
17
17
17
17
17
17
19
19
21
21
21
21
23
23
23
24
24
25
25
25
25
25
26
26
27
27
27
27
26
27
27
27
27
29
29
29
29
29
31
31
33
33
32
32
32
32
32
32
32
32
32
32
32
32
32
32
32
32
32
30
30
30
30
31
31
31
31
32
32
32
32
32
32
32
32
32
32
32
31
31
31
31
31
30
30
30
30
30
30
30
30
30
30
30
30
30
30
29
29
29
29
29
29
29
29
29
29
29
29
29
29
29
29
29
29
29
29
29
29
29
29
29
29
29
29
29
29
29
26
25
25
24
24
24
24
23
23
23
23
23
23
23
23
21
21
21
21
18
18
19
19
19
18
17
16
15
16
16
17
17
17
17
14
14
14
13
13
12
12
12
12
12
12
12
12
12
12
12
12
13
13
13
13
13
13
13
13
13
13
13
14
14
14
14
14
14
14
14
13
13
13
14
14
14
14
13
13
13
12
12
12
12
12
12
12
11
11
11
11
11
11
11
11
11
11
11
11
10
10
10
10
10
11
11
11
11
11
11
11
11
11
12
12
12
13
13
13
13
13
13
13
13
14
14
14
13
13
13
13
13
13
13
13
13
13
13
13
13
13
12
12
12
12
12
12
12
12
12
13
14
15
15
15
15
15
15
14
12
12
12
12
12
12
15
16
16
16
16
16
16
16
16
16
16
16
16
16
16
16
16
16
17
17
17
17
17
17
17
17
17
17
17
18
17
17
17
17
17
17
17
17
17
17
17
17
17
17
17
17
17
18
18
18
18
18
18
18
18
18
18
18
18
18
18
18
18
18
18
18
18
18
18
18
18
18
17
17
17
17
17
17
17
17
17
17
17
17
17
17
17
16
16
16
16
15
15
15
14
15
15
14
14
14
14
14
14
14
14
14
14
14
14
14
11
11
11
11
13
13
13
12
12
11
12
11
11
11
11
11
11
11
11
11
11
12
11
11
11
11
11
11
11
12
15
15
15
15
15
15
15
15
15
14
14
13
13
13
13
13
13
13
13
13
13
13
13
13
13
13
13
13
13
13
13
13
13
13
13
13
13
14
14
15
15
15
15
15
15
15
15
14
14
14
14
15
15
15
15
15
15
15
15
15
14
14
14
14
14
15
15
15
15
17
17
17
17
17
17
17
17
17
17
17
17
17
17
17
17
17
17
17
17
17
17
17
16
15
14
12
12
12
12
12
13
13
14
14
14
14
14
15
16
16
15
15
15
15
15
15
15
15
15
15
14
14
14
14
14
14
14
14
14
13
13
13
13
13
14
15
16
17
17
17
17
16
15
14
14
14
14
14
14
14
14
14
13
13
13
13
13
14
14
14
14
14
14
14
14
15
16
16
16
16
16
15
15
15
16
15
15
15
16
16
16
16
17
17
17
17
17
17
17
17
17
17
17
18
18
18
18
18
18
18
18
18
19
18
18
18
18
18
18
18
19
20
20
20
21
20
20
20
20
20
20
20
20
21
21
21
21
21
20
20
20
20
20
20
20
19
19
19
21
21
21
21
21
21
21
21
21
21
21
21
21
21
21
20
20
20
20
20
20
20
20
20
21
21
22
22
22
22
22
22
23
23
23
23
23
23
23
23
23
23
23
23
23
22
22
22
22
22
21
21
20
20
20
20
20
20
20
20
19
18
18
18
18
17
17
17
17
17
17
17
17
17
17
17
17
17
17
17
17
17
17
17
17
17
17
17
17
17
17
17
17
17
17
16
16
16
17
17
17
17
16
16
16
16
16
16
16
16
16
16
16
16
16
16
16
16
16
13
13
13
15
15
16
15
11
10
10
10
10
10
10
10
11
11
11
11
11
11
11
11
11
11
11
11
11
11
11
11
11
11
11
11
11
11
12
12
12
12
11
11
11
11
11
11
13
13
12
12
12
14
13
13
13
13
13
13
13
13
13
13
13
13
13
13
13
13
13
13
13
14
14
14
14
14
15
15
15
15
15
15
15
15
15
15
15
15
15
16
16
16
16
16
16
17
17
17
17
17
17
17
17
17
17
17
19
19
19
19
20
20
20
20
20
21
21
21
21
21
21
22
22
22
22
23
23
23
23
23
23
23
23
23
23
23
23
23
23
23
23
22
22
22
21
20
20
20
20
20
20
20
21
21
21
21
21
21
21
21
21
21
20
20
19
19
19
19
19
19
19
19
19
19
18
18
17
17
17
17
17
17
17
17
17
17
17
17
17
17
17
17
17
17
17
17
17
17
17
17
17
17
17
17
17
16
16
16
16
16
16
16
16
16
17
17
16
16
17
15
15
15
15
15
15
15
15
14
14
13
11
11
11
11
12
12
12
11
11
11
11
13
13
13
13
13
13
13
13
13
12
12
12
12
12
12
11
11
11
11
11
11
11
11
11
11
10
10
10
10
10
10
10
10
10
11
11
11
11
12
12
12
12
12
12
12
12
12
12
12
12
12
12
12
13
13
13
13
13
13
13
14
14
14
14
14
14
15
15
15
15
15
15
15
15
15
15
15
15
15
15
15
14
14
14
14
14
14
14
14
14
14
14
14
14
14
14
14
14
14
14
14
13
13
13
13
13
13
13
13
13
13
13
13
12
12
12
12
12
12
12
12
12
12
12
13
12
12
12
12
12
12
13
13
13
13
13
13
13
13
13
13
13
13
12
11
11
11
11
11
11
11
11
11
11
11
12
12
12
12
12
12
12
12
12
11
11
12
12
12
12
12
12
12
12
12
12
12
12
10
10
10
10
10
10
10
10
10
10
11
10
10
10
10
10
10
10
10
10
10
10
10
10
11
11
11
10
10
10
10
10
10
10
11
11
11
11
11
11
11
11
11
11
11
11
11
11
11
11
11
11
12
13
13
14
14
14
14
14
14
14
14
14
13
13
13
13
13
13
13
13
13
13
13
13
13
13
13
13
13
13
13
13
13
13
13
14
14
14
14
14
14
14
14
14
14
14
14
14
14
16
16
15
15
15
15
15
15
15
16
16
16
16
16
16
16
16
16
16
16
16
16
16
16
16
15
15
15
15
15
14
14
14
14
14
14
14
14
14
14
14
14
12
12
12
12
12
12
12
12
12
12
13
13
13
13
12
11
11
11
11
11
12
12
12
12
12
12
12
12
12
13
13
13
14
14
14
14
14
14
15
15
15
15
15
15
16
16
16
16
16
16
15
14
14
14
14
14
14
14
14
14
14
14
14
14
14
14
15
14
14
13
13
13
13
14
14
14
14
14
14
14
14
14
14
14
14
14
14
14
14
14
13
13
13
13
13
13
13
13
13
13
13
13
13
13
13
13
14
14
14
14
13
13
13
13
13
12
12
12
12
12
12
12
12
13
12
11
11
11
11
11
11
11
11
13
12
12
12
12
12
12
12
12
12
12
12
12
12
12
12
11
11
11
11
11
11
11
11
11
11
11
11
11
11
11
11
11
11
11
11
11
11
11
11
11
11
11
11
11
11
11
11
11
11
11
11
11
11
11
11
11
11
11
11
11
11
11
11
11
11
11
12
12
12
12
12
12
12
12
12
12
13
13
13
13
13
13
13
14
14
14
13
13
13
13
13
13
13
13
13
13
13
13
13
13
13
13
13
13
13
13
13
13
12
11
11
11
11
11
11
11
10
9
9
9
9
9
9
9
10
10
10
9
9
9
9
9
9
9
9
9
9
9
9
9
9
9
9
9
9
9
8
8
8
8
8
8
8
8
8
8
8
8
8
8
8
6
6
6
6
6
6
6
6
6
6
6
6
6
5
6
6
6
7
6
6
6
6
6
6
6
6
6
6
6
6
6
6
6
6
6
6
6
6
6
6
6
6
6
6
6
6
6
6
6
6
6
6
6
6
6
6
6
6
6
6
6
6
6
6
6
6
6
6
6
6
6
6
6
6
5
5
5
5
5
5
5
5
5
5
5
5
6
6
6
6
6
6
6
6
6
6
6
6
6
6
6
6
6
5
5
5
5
5
5
5
5
5
5
5
5
5
5
5
4
4
4
4
4
4
4
5
5
5
5
5
5
5
5
5
5
5
5
5
5
5
5
5
5
5
5
5
5
5
5
5
5
5
5
5
5
5
5
5
5
5
5
5
5
5
6
6
7
7
7
7
7
7
7
7
7
7
8
7
7
7
7
7
7
7
7
7
7
7
7
7
8
9
9
9
10
10
11
11
11
11
11
11
11
11
11
11
11
11
11
11
11
11
11
11
11
11
12
14
14
13
13
13
13
13
13
13
13
13
13
13
13
13
14
14
14
14
14
14
14
14
14
14
14
14
14
14
14
14
14
14
14
14
14
14
14
14
14
14
13
13
13
13
13
13
13
13
13
13
13
13
13
13
13
14
14
14
14
14
14
14
14
14
14
14
14
14
14
14
14
14
14
14
14
14
14
14
15
15
15
14
15
15
15
15
16
16
16
16
15
15
15
15
16
16
16
16
16
16
16
16
16
16
16
17
17
17
17
17
17
17
17
17
17
17
17
17
17
17
17
17
17
16
16
16
16
16
16
16
16
16
16
16
16
16
14
14
14
14
14
14
14
14
14
14
14
15
15
15
15
15
15
15
16
16
16
16
16
16
16
16
16
15
15
15
15
15
15
15
15
15
15
15
15
15
15
15
15
15
15
15
15
15
15
15
13
13
14
12
12
12
12
12
12
12
13
13
13
13
13
13
13
13
13
13
13
12
12
11
11
11
11
11
11
11
11
11
11
11
11
11
11
11
11
11
11
11
11
11
11
11
11
11
12
12
12
12
12
12
12
12
12
13
13
13
13
13
12
12
12
12
12
12
12
12
13
13
13
13
13
13
13
13
13
13
13
13
13
13
13
13
13
13
12
11
11
12
12
12
12
12
12
12
12
13
13
13
13
13
13
13
13
12
12
12
12
12
12
12
12
12
12
11
11
10
8
8
8
8
8
8
8
8
8
7
7
7
7
7
7
7
7
8
8
8
8
8
8
8
8
8
8
8
8
8
8
8
8
8
8
8
8
8
8
8
8
8
8
8
8
8
8
7
7
7
7
7
7
7
7
7
7
7
7
7
7
7
7
7
7
7
7
7
7
7
7
7
7
8
8
8
8
8
7
7
8
8
8
8
8
8
8
8
7
7
6
6
6
7
7
7
7
6
6
6
6
6
5
5
5
5
5
5
5
5
5
5
5
5
5
5
5
5
5
5
5
5
5
5
5
5
5
5
5
5
5
5
5
5
5
5
5
5
5
5
5
5
5
5
5
5
5
5
5
5
5
5
5
5
5
5
5
5
5
5
5
5
5
5
5
5
5
5
5
5
5
5
5
5
5
5
5
5
5
5
5
6
6
6
6
6
6
6
6
6
7
7
6
6
7
7
7
7
7
7
7
7
7
6
6
6
6
6
6
6
6
6
6
5
5
6
6
6
6
6
6
6
6
6
6
7
7
6
6
6
6
6
6
6
6
6
6
6
6
6
6
6
6
6
6
6
6
6
6
6
6
6
6
6
6
5
5
5
5
5
5
5
5
5
5
5
5
5
5
5
5
5
5
5
5
5
5
5
6
6
6
6
5
5
5
5
5
5
5
5
5
5
5
5
5
5
5
5
5
5
5
5
5
5
5
5
5
5
5
5
5
5
5
5
5
5
5
5
5
5
5
5
5
5
5
5
5
5
5
5
5
5
5
7
7
7
7
7
7
7
7
7
7
7
6
6
6
7
7
7
7
7
7
8
8
8
8
8
8
8
9
9
9
9
9
9
8
8
8
7
7
8
7
7
7
7
7
7
7
7
7
7
8
9
9
9
9
9
9
9
9
9
9
9
9
9
9
9
9
9
9
9
9
9
10
10
10
10
10
13
13
13
13
12
12
11
12
12
14
14
14
14
14
14
14
14
14
14
15
15
16
16
17
17
17
17
17
17
17
18
18
18
18
19
19
19
19
19
21
21
21
21
21
21
21
22
22
23
23
24
24
25
26
26
26
27
27
27
27
27
26
26
26
26
26
28
28
28
28
28
28
28
29
29
29
29
29
29
30
30
30
29
29
30
30
30
30
30
30
30
30
30
30
31
31
31
31
31
31
31
31
31
31
31
31
31
31
31
31
31
31
33
33
33
33
33
33
33
33
33
33
35
35
35
35
35
35
35
35
35
35
35
35
35
35
35
35
34
34
34
34
34
34
34
34
34
34
34
34
34
34
34
34
32
32
32
32
32
33
33
33
33
33
33
34
35
35
35
35
35
35
35
35
35
35
35
35
35
35
35
35
35
35
35
35
34
33
31
29
27
27
28
26
26
26
24
24
24
25
24
24
24
24
23
23
23
23
23
23
23
25
25
25
25
26
26
26
26
26
26
26
26
26
26
26
26
26
26
26
26
26
26
26
26
25
24
24
24
24
24
24
24
24
24
24
23
22
22
22
22
22
22
19
19
19
19
18
19
19
19
20
20
20
20
20
20
20
20
20
20
20
20
19
19
19
19
19
19
19
20
20
19
19
19
19
19
19
19
19
20
20
20
20
19
19
19
19
19
19
19
19
17
17
17
17
17
18
18
19
19
19
19
19
18
17
17
17
17
17
17
17
17
17
17
17
17
17
17
17
17
17
17
17
17
17
17
17
17
17
17
17
17
17
17
17
17
17
16
15
15
15
15
15
15
15
15
15
17
17
17
17
17
17
17
17
17
17
17
17
17
17
17
17
17
17
17
17
17
17
18
17
17
17
17
17
17
17
17
17
17
16
16
16
16
16
16
16
16
16
16
16
16
16
16
16
16
16
16
16
16
16
16
16
16
16
16
16
16
16
16
16
16
16
16
16
16
16
16
16
16
16
16
16
17
16
16
15
15
16
16
14
14
14
14
14
14
14
14
14
13
10
10
9
8
8
8
8
8
9
9
9
9
9
9
9
9
9
9
9
9
9
9
9
9
9
9
9
8
8
8
8
8
7
7
7
7
7
7
7
7
7
7
7
7
7
7
6
6
6
7
7
7
7
7
7
7
6
6
6
6
7
7
7
7
7
7
7
7
7
7
7
7
7
7
7
6
6
6
6
6
6
6
6
6
6
6
6
6
6
6
6
6
6
6
6
6
6
6
6
6
6
6
6
6
6
6
6
6
6
6
6
6
6
6
6
6
6
6
6
6
6
6
6
6
6
6
6
6
6
6
6
7
7
7
7
7
7
7
7
7
7
8
8
9
9
9
9
9
9
9
11
10
10
10
10
10
10
10
10
11
11
11
11
11
12
12
12
12
12
12
12
12
12
12
12
12
12
12
12
12
12
12
12
12
12
12
12
12
12
12
12
12
12
12
12
11
11
11
11
11
12
13
13
14
14
14
14
14
14
14
14
14
14
14
14
14
14
14
14
14
14
14
14
14
14
14
14
14
15
15
15
15
15
15
15
16
15
14
14
14
14
14
14
14
14
14
14
13
13
13
13
13
13
13
13
13
13
13
13
14
14
14
14
14
14
14
14
14
14
14
14
14
14
14
14
14
15
14
14
14
14
14
14
14
14
14
14
14
14
14
14
14
14
13
12
12
12
12
12
12
12
12
13
14
16
16
16
17
17
15
15
15
15
15
15
16
16
16
16
16
15
15
15
15
15
15
15
15
15
15
14
14
14
14
14
14
14
14
14
14
14
14
13
13
13
13
13
13
13
11
11
11
12
12
12
13
13
12
13
13
13
13
13
13
14
14
14
15
15
15
15
15
15
15
15
15
15
15
15
15
15
15
15
15
15
15
15
15
15
14
14
14
14
14
14
15
15
15
15
15
15
15
16
16
16
16
16
16
16
16
16
16
16
16
16
16
16
16
17
17
17
17
17
17
17
16
16
16
16
16
16
16
16
16
16
16
16
16
16
16
16
16
16
16
16
16
16
16
16
16
16
16
16
16
16
16
16
17
17
17
17
17
17
17
16
16
16
16
16
16
16
16
16
16
16
15
15
15
15
16
16
16
16
17
17
17
17
17
17
17
18
18
18
18
18
18
18
18
18
18
17
17
17
17
17
17
17
17
17
17
17
17
17
17
17
17
17
18
18
18
18
17
17
17
17
17
17
17
17
17
17
17
17
17
17
17
17
17
17
17
17
17
17
17
16
16
16
16
16
17
16
15
14
14
14
14
14
14
13
13
13
13
13
13
13
13
12
12
12
12
12
12
12
12
12
12
12
12
12
11
11
11
11
11
11
11
11
11
11
11
11
11
11
11
11
10
10
10
10
10
10
10
10
10
10
9
10
10
10
10
10
10
10
10
10
10
11
11
11
10
10
10
10
10
10
10
10
10
10
11
9
9
9
6
6
6
6
6
6
6
6
6
6
6
6
6
6
7
7
7
6
6
6
6
6
6
6
6
6
7
7
7
7
7
7
7
7
7
7
7
7
7
7
7
7
7
7
8
8
8
8
8
8
8
8
8
8
8
8
8
8
8
8
8
8
8
8
8
8
8
8
8
8
8
8
9
9
10
11
11
11
11
11
11
11
11
11
11
11
11
11
11
11
11
11
11
11
11
11
11
11
11
11
11
11
11
11
11
11
11
11
11
11
11
11
11
11
11
11
11
11
11
11
11
11
11
11
11
11
11
11
11
11
11
11
11
11
11
11
11
11
11
11
11
11
11
11
11
11
11
11
11
11
11
11
11
11
11
11
11
11
11
11
11
11
11
11
11
11
11
10
10
10
10
10
10
11
11
10
9
9
9
9
9
9
9
9
9
9
9
9
9
9
9
9
9
9
9
9
9
9
9
9
9
9
8
7
7
7
7
7
7
6
6
5
6
6
7
6
6
6
6
6
6
6
6
5
6
6
6
6
6
6
6
6
6
6
6
6
6
6
6
6
6
6
6
7
7
7
7
7
6
6
6
6
5
5
5
5
6
6
6
6
7
7
7
7
7
7
6
6
6
6
6
6
6
6
6
6
6
6
7
7
7
7
7
7
7
7
7
7
7
7
7
7
7
7
7
7
7
7
7
7
7
7
7
7
8
8
8
9
9
9
9
9
9
9
9
11
11
11
11
11
11
11
11
11
11
11
11
11
11
11
11
11
10
10
10
10
10
10
10
10
10
10
10
10
10
10
10
10
10
10
11
11
11
11
11
11
11
11
11
11
11
11
11
11
11
11
11
11
11
11
11
11
11
11
11
11
11
11
11
11
11
11
11
11
11
11
11
12
12
12
12
12
12
12
12
12
11
11
11
11
11
11
11
11
11
11
11
11
11
11
11
11
11
11
11
11
12
12
12
12
12
13
13
13
13
13
13
13
13
13
13
12
12
12
11
11
11
11
11
11
12
12
12
12
12
13
12
12
12
11
11
11
11
11
11
11
11
11
11
11
11
11
11
11
11
11
11
11
11
11
11
11
12
12
12
12
12
12
13
12
11
12
12
12
12
12
12
12
12
12
13
13
13
13
13
13
13
14
14
14
14
14
14
14
14
14
14
13
13
13
13
13
13
13
13
13
13
13
13
13
13
13
13
13
13
13
13
13
13
13
13
13
12
12
12
12
12
12
12
12
12
12
11
11
11
11
11
11
11
11
11
12
12
12
12
12
12
12
12
12
12
12
12
12
12
12
12
12
12
12
12
12
12
12
13
12
12
11
11
11
11
11
12
12
12
12
12
12
12
12
12
11
12
12
12
12
12
12
12
12
12
12
12
13
13
13
13
13
13
12
12
12
12
12
12
12
12
12
12
11
11
11
11
11
10
10
10
10
9
9
10
10
10
10
10
10
10
10
11
11
11
11
11
11
11
11
11
11
11
11
11
11
11
11
11
11
11
11
11
11
11
11
11
12
12
12
12
12
12
12
12
11
11
11
11
11
11
11
11
11
11
11
11
11
11
11
12
12
12
12
12
12
12
12
12
12
12
12
12
12
12
12
12
12
11
12
12
12
12
12
12
12
12
12
12
12
12
12
12
12
12
14
14
14
14
16
15
15
15
15
15
15
15
15
16
16
16
16
17
17
17
17
17
17
17
17
17
17
16
16
16
16
16
16
16
16
16
16
16
16
16
16
16
17
17
17
17
17
17
17
17
17
17
17
17
17
17
17
17
17
17
17
17
17
17
17
17
17
17
17
17
17
17
17
17
17
17
17
17
16
16
16
16
16
16
16
17
17
17
17
18
18
18
18
18
17
17
17
17
17
17
18
18
18
17
18
18
18
18
18
18
18
18
18
18
18
18
18
19
19
19
19
19
19
19
19
19
19
19
18
18
18
18
18
18
18
18
18
18
18
18
18
18
20
20
20
20
20
19
19
19
19
19
19
19
19
19
19
19
19
18
18
17
17
17
16
16
16
16
16
16
16
16
17
17
17
17
17
17
17
17
17
17
17
17
17
17
17
17
17
17
17
17
15
14
14
15
15
15
15
14
17
17
17
17
17
17
17
17
15
15
15
15
15
15
15
15
15
15
15
15
15
15
15
15
15
15
15
15
15
16
17
17
17
17
17
17
17
17
17
17
17
16
16
16
16
16
15
16
16
16
16
16
15
15
15
15
15
15
15
15
16
15
15
15
15
15
16
16
16
16
16
16
16
16
16
16
16
16
16
16
16
16
16
16
16
16
16
16
16
16
16
16
16
16
16
16
16
16
16
16
16
16
16
16
16
16
16
16
16
16
16
16
16
16
16
16
15
14
14
14
14
14
14
14
14
14
14
14
14
14
14
14
14
14
14
14
14
14
13
13
13
13
13
13
12
12
12
12
12
12
12
11
11
11
11
11
11
11
11
11
11
11
11
11
11
11
11
11
11
11
11
11
11
11
11
10
10
10
11
11
11
11
11
11
11
11
11
11
11
11
11
11
11
11
11
11
11
11
11
11
11
11
11
11
11
11
11
11
11
11
11
11
11
11
11
11
11
11
11
12
11
11
11
11
11
11
11
11
10
10
10
10
10
10
10
10
10
10
10
10
10
10
10
10
10
10
10
10
10
10
10
10
10
10
9
9
8
8
8
8
8
8
8
8
8
8
8
8
8
8
8
8
8
8
9
9
9
9
9
9
9
9
9
9
8
8
8
8
8
9
9
9
9
9
9
9
9
9
9
9
8
8
8
8
8
8
8
8
8
8
8
8
8
8
8
8
8
8
8
8
8
8
8
8
8
8
8
8
8
8
8
9
9
9
9
9
9
9
10
9
9
8
8
9
10
10
10
10
10
10
10
10
10
10
10
10
10
10
10
10
10
10
9
9
9
10
10
10
10
9
9
9
9
10
10
10
10
10
10
10
10
10
10
10
11
11
11
11
11
11
11
11
11
11
11
11
11
11
11
11
11
11
11
11
11
11
11
11
11
11
11
11
11
11
11
11
11
11
11
11
11
11
11
11
11
11
11
11
11
11
11
11
11
11
11
11
11
11
11
10
10
10
11
11
9
9
9
9
9
9
9
9
9
9
9
9
9
9
9
9
9
9
9
9
8
8
8
8
8
8
8
8
8
8
8
8
8
8
8
8
8
8
8
9
9
9
9
9
9
9
9
9
9
9
9
9
9
9
9
9
9
9
9
9
9
9
9
9
9
9
9
9
9
9
9
9
9
9
9
9
9
9
9
9
9
8
8
8
8
8
8
8
8
8
7
6
6
6
6
6
6
6
6
6
6
6
6
5
5
5
5
5
5
5
5
5
5
5
5
5
5
5
5
5
5
5
5
5
5
5
5
5
5
5
5
5
5
5
5
5
5
5
6
6
6
6
6
6
7
7
7
7
7
7
7
7
7
7
7
7
7
7
7
7
7
8
11
12
12
13
13
13
13
14
14
14
14
16
17
17
17
17
17
17
17
17
18
19
19
19
18
18
18
18
18
18
18
18
18
18
18
18
18
18
18
18
18
18
18
18
18
18
18
19
19
19
19
19
19
19
19
19
19
19
19
19
19
19
20
20
20
21
21
21
21
21
21
22
22
22
22
22
22
22
22
22
22
22
22
19
19
19
19
19
19
19
19
19
19
19
19
19
20
20
20
20
20
20
20
20
20
20
20
20
20
20
20
20
20
20
20
20
20
20
20
20
20
19
19
19
19
19
19
19
20
19
19
20
19
19
19
19
19
19
17
17
17
17
17
17
17
17
17
17
17
16
16
16
17
17
17
17
17
17
17
17
17
17
17
17
17
17
17
17
16
17
16
16
16
16
16
16
13
13
13
14
14
14
14
15
15
15
13
13
13
13
14
14
14
14
14
14
14
14
14
14
14
14
14
14
14
14
14
14
14
13
13
13
29
30
32
39
47
52
52
52
52
54
55
59
60
61
63
65
65
65
65
65
65
65
67
69
69
70
69
69
71
71
70
70
71
71
72
72
72
73
74
74
75
75
75
75
75
75
75
76
76
76
76
77
77
77
77
78
79
80
80
82
83
83
83
83
81
81
83
84
87
88
89
89
89
94
94
95
95
95
95
96
97
98
97
97
97
97
97
97
98
98
99
98
98
98
98
98
98
98
98
99
99
97
97
97
97
98
98
98
99
100
101
101
102
104
103
102
101
101
101
102
102
103
103
103
103
103
103
87
87
88
87
87
84
83
81
78
77
77
78
78
78
78
83
86
86
83
89
89
90
92
94
95
95
95
95
96
96
97
97
100
103
102
102
97
96
93
87
86
86
87
88
88
86
86
85
84
84
84
83
83
83
83
83
83
83
83
83
83
83
83
83
86
88
89
89
89
89
89
89
89
89
89
89
89
89
89
88
88
86
86
86
86
90
89
90
90
91
91
91
91
90
89
89
89
92
95
94
91
93
92
93
94
95
95
96
96
96
96
96
96
96
95
95
95
95
95
95
99
101
105
104
102
104
105
105
106
108
108
108
108
107
107
107
107
103
104
104
104
105
105
109
109
110
110
109
111
113
111
117
116
115
115
115
115
115
116
117
118
119
124
124
124
128
130
135
136
137
137
136
137
139
140
142
145
150
150
149
149
150
153
155
156
155
156
154
154
156
157
162
166
177
178
183
183
184
184
185
187
189
190
190
189
190
200
203
209
209
209
209
209
216
219
219
217
216
216
220
220
222
225
226
226
226
226
226
226
226
224
224
224
226
235
239
241
240
240
240
245
249
249
249
249
251
251
261
260
258
256
257
249
248
248
249
249
248
245
245
247
247
246
247
245
246
246
253
254
262
264
266
267
269
271
273
273
278
278
278
278
279
279
279
279
284
284
286
286
286
288
290
290
288
288
288
287
288
286
287
287
287
287
291
293
294
294
293
294
296
296
298
297
297
297
301
301
295
295
297
292
288
288
288
287
287
282
282
279
274
273
276
279
279
277
280
280
279
273
272
273
273
273
272
272
273
273
272
272
272
275
278
273
273
266
264
261
258
256
237
220
217
220
215
220
222
220
220
219
218
218
219
219
212
212
214
215
213
213
213
211
211
212
211
211
210
207
206
206
206
208
208
208
208
208
209
209
208
208
208
208
208
208
208
208
211
211
211
212
212
214
217
217
219
218
216
216
217
217
217
217
216
215
210
211
196
196
188
181
166
160
157
157
157
154
155
154
155
154
156
150
149
145
155
157
155
155
156
154
154
154
155
155
156
156
158
158
157
153
151
148
145
144
146
148
148
148
146
144
142
141
140
142
143
142
144
142
140
141
136
135
132
135
135
132
132
130
130
130
130
130
127
124
123
123
122
123
122
122
122
122
121
120
122
122
124
124
122
123
123
124
124
122
121
122
124
124
122
118
116
113
113
113
113
116
117
117
117
117
116
116
115
113
113
113
113
112
113
113
113
113
113
113
112
112
111
111
116
116
117
117
117
117
118
118
118
120
120
124
124
127
127
129
129
129
129
130
131
131
130
130
129
127
128
127
129
129
130
129
128
128
127
128
137
136
136
135
135
135
135
136
136
141
140
130
126
125
123
122
122
122
120
124
122
123
123
123
124
124
124
122
123
123
123
123
124
124
123
124
124
127
130
130
130
129
130
131
132
132
132
132
132
132
132
132
132
131
130
130
130
130
130
130
130
130
130
130
131
131
130
130
130
130
131
131
130
129
130
129
129
130
134
136
134
134
131
131
130
132
128
129
130
130
127
125
122
123
128
130
131
133
133
133
134
136
136
136
136
136
136
136
136
136
136
133
131
131
132
131
133
131
130
130
129
124
123
125
119
108
108
107
107
107
109
111
111
112
110
111
107
106
106
106
104
106
105
105
105
107
104
103
101
100
98
98
98
98
98
99
99
100
100
100
100
100
100
100
101
102
102
103
105
106
106
106
107
107
107
107
107
107
107
107
107
107
107
107
107
107
107
107
107
108
108
108
108
108
110
110
110
110
110
110
111
111
113
113
113
113
113
113
113
113
115
111
106
98
97
96
98
98
100
101
104
104
106
106
103
103
103
103
103
102
102
102
101
98
96
95
94
93
93
94
94
94
94
94
96
96
96
98
98
98
98
98
95
93
92
92
93
90
92
89
88
89
89
92
93
93
93
94
94
95
95
95
95
95
95
95
94
93
93
89
80
73
72
73
73
72
67
66
65
64
64
64
64
64
64
64
64
65
65
65
64
64
64
64
64
65
65
65
65
65
65
66
66
65
65
66
67
67
70
70
70
70
72
72
72
72
71
71
71
71
71
71
71
73
73
73
71
71
70
69
70
69
68
68
68
69
69
70
69
69
71
71
71
71
71
72
71
71
71
75
76
79
80
80
81
81
83
84
84
84
85
84
86
84
85
85
88
88
89
88
89
91
91
95
95
97
97
99
101
101
101
102
102
102
103
105
105
105
105
107
106
104
104
107
109
109
109
110
113
113
113
113
116
116
117
117
118
122
122
122
118
118
118
119
121
124
124
124
129
125
127
128
127
127
127
129
129
130
130
128
130
129
129
129
129
141
143
144
144
145
145
146
147
147
148
151
151
151
151
150
151
153
153
153
154
154
160
160
160
160
159
157
156
156
157
160
161
162
163
163
163
160
160
160
160
160
160
160
159
159
158
157
157
157
157
162
163
163
162
160
160
160
160
160
160
161
161
163
163
163
163
163
163
163
163
163
165
164
165
160
160
158
158
159
160
160
160
163
166
166
166
166
168
169
169
169
172
172
171
168
168
162
161
161
161
159
158
145
145
145
144
140
138
138
138
141
142
143
142
142
142
142
126
122
122
124
124
125
122
122
120
119
120
118
119
131
130
130
130
130
129
130
128
124
124
123
121
123
123
122
121
120
123
124
124
124
123
123
121
120
120
120
122
122
123
123
122
122
122
122
122
120
120
120
120
120
120
120
120
120
120
120
120
120
120
120
122
122
122
122
121
122
122
122
122
122
122
122
119
119
119
118
118
118
118
118
118
118
118
118
118
118
118
118
118
118
118
118
117
113
110
110
109
109
109
109
109
107
107
107
107
106
106
105
102
101
101
101
101
100
99
99
99
94
93
91
90
89
89
89
89
92
91
90
89
87
83
82
78
77
77
77
77
77
77
77
77
77
76
76
76
76
74
70
70
70
68
68
68
66
63
61
61
59
54
53
38
35
29
29
26
25
25
25
24
24
22
22
22
21
22
23
23
23
23
21
21
22
22
23
23
23
23
23
24
27
28
29
30
31
31
30
30
30
30
31
31
31
31
31
31
31
31
31
31
32
32
32
32
32
32
32
33
31
31
31
31
31
31
31
31
30
30
30
30
30
30
30
30
30
30
30
31
30
30
29
29
29
29
29
29
29
29
29
29
29
29
29
28
28
28
28
28
28
28
28
28
28
28
28
28
28
28
27
27
27
27
26
26
26
26
26
26
26
25
25
25
25
25
25
25
24
24
24
24
24
24
24
24
24
24
24
24
24
24
24
24
23
23
23
23
23
23
23
23
23
23
23
22
22
22
22
22
20
20
20
19
19
21
21
21
20
20
20
19
18
18
18
18
18
17
17
17
17
17
17
17
18
18
18
18
17
17
17
17
17
17
16
16
17
17
15
15
15
15
15
15
16
16
16
16
16
16
16
16
16
15
15
14
14
13
13
13
13
13
13
13
13
13
14
14
14
14
14
14
14
13
13
11
11
11
11
11
10
9
9
9
10
10
11
11
11
11
11
11
11
11
11
11
11
11
11
11
11
11
11
11
11
10
10
10
10
10
10
10
10
10
10
10
10
10
9
9
9
9
9
9
10
10
10
10
10
10
9
9
8
8
8
8
8
8
8
8
8
8
8
8
8
8
8
8
8
8
8
8
8
8
8
8
8
8
8
8
8
8
8
8
8
9
9
9
9
9
9
9
9
9
9
9
9
9
9
9
9
9
9
8
8
8
8
8
8
8
8
8
9
9
9
9
9
9
9
9
9
9
9
9
9
9
9
9
9
9
9
10
10
10
10
10
10
10
10
10
10
10
10
10
10
10
10
10
10
10
10
10
10
10
10
10
9
9
10
10
10
10
10
11
11
11
11
11
11
11
12
12
12
12
12
12
12
12
12
12
12
12
12
12
12
13
14
14
14
14
14
14
15
15
15
15
15
15
15
15
15
15
15
15
15
15
15
15
15
15
15
15
16
16
16
16
16
16
16
16
17
17
17
17
19
19
20
20
19
19
19
19
19
19
19
18
18
18
18
18
18
17
17
18
18
18
18
18
18
18
18
18
18
18
18
18
18
18
18
18
18
18
18
17
17
17
17
18
17
17
18
17
18
18
18
18
18
20
20
22
23
23
23
23
23
23
23
24
25
25
26
25
25
24
27
29
34
35
35
35
35
36
36
36
36
36
35
35
35
37
39
39
40
41
41
41
41
41
41
41
41
41
41
41
41
41
42
43
43
43
43
43
44
45
45
45
45
45
43
43
43
43
43
44
43
43
43
43
43
42
42
42
42
42
41
41
43
42
42
43
42
42
42
42
42
42
42
43
43
43
43
43
43
43
43
43
43
43
43
43
43
43
43
43
43
43
43
43
43
43
43
43
43
43
43
43
43
43
43
43
43
43
43
43
43
43
43
43
43
42
42
42
42
42
42
42
42
42
42
42
42
41
41
43
44
44
43
39
39
36
33
33
32
32
31
29
27
26
26
25
26
23
23
23
23
23
23
23
22
22
23
23
22
22
20
20
20
19
19
19
19
19
19
19
19
19
19
19
19
19
19
18
18
18
18
18
18
18
18
18
18
17
17
17
17
17
17
16
16
15
15
14
14
14
14
14
14
14
14
14
14
14
14
14
14
14
14
14
13
13
13
13
13
13
13
13
13
13
13
13
13
13
13
13
13
13
13
13
13
13
11
11
11
11
11
11
11
11
11
11
11
11
11
11
11
11
11
11
11
11
11
11
11
11
11
11
11
11
11
11
11
11
11
11
11
11
11
11
13
13
13
13
13
13
13
13
13
13
13
13
13
12
11
11
11
11
11
9
8
8
8
8
8
7
7
7
7
7
6
6
6
6
6
6
6
7
7
7
7
7
7
7
7
7
7
7
7
7
7
7
7
7
7
7
6
6
6
6
6
6
6
6
6
6
6
6
6
5
5
5
5
5
5
6
6
6
6
6
6
6
6
6
6
6
6
6
7
10
11
11
11
11
11
11
11
11
11
11
11
11
11
10
10
10
11
11
11
12
13
13
13
13
13
13
13
13
13
13
13
13
13
13
13
13
13
13
13
13
13
13
13
13
13
13
13
13
13
13
13
13
13
13
13
14
14
14
14
14
14
14
16
16
16
16
16
16
16
16
16
16
16
17
20
22
22
22
21
21
21
21
20
20
20
20
20
21
21
21
20
20
20
20
20
20
20
19
19
19
19
19
19
21
21
21
21
21
21
22
22
22
22
22
22
23
23
23
23
23
23
23
23
23
23
23
23
23
23
23
23
23
23
23
24
24
25
27
27
25
24
23
24
28
29
29
29
29
29
29
29
29
29
29
29
29
29
29
28
28
28
28
27
28
28
28
28
28
28
26
26
26
26
26
26
26
27
27
27
26
26
26
26
26
26
26
26
26
26
26
27
27
27
26
25
23
23
23
23
23
23
23
23
23
23
23
23
23
23
23
23
23
23
23
23
23
23
23
23
23
23
23
23
23
23
23
23
23
22
21
21
21
21
21
21
21
21
21
21
21
21
21
20
19
19
19
19
19
18
18
18
18
18
17
17
16
17
16
16
16
17
17
17
17
16
15
15
14
14
14
14
12
11
11
11
11
11
11
10
10
9
9
9
9
10
10
10
10
10
9
9
9
9
9
9
9
9
9
9
9
9
9
9
9
9
9
9
9
9
9
9
9
9
9
9
9
9
9
9
11
11
11
11
11
12
12
12
12
12
12
13
14
16
16
16
15
15
15
15
15
15
15
15
15
15
15
15
16
16
16
16
16
16
16
16
16
16
16
16
16
15
15
15
15
15
15
16
16
15
15
15
15
15
15
15
17
17
17
17
17
16
16
16
16
16
16
16
16
17
17
17
17
17
17
17
17
17
17
17
17
17
17
17
17
17
17
18
19
19
21
21
23
23
23
23
23
23
23
23
24
25
25
25
25
25
25
25
25
26
26
26
26
26
26
26
27
28
28
28
28
29
29
32
32
33
35
35
35
35
35
35
35
36
37
37
37
37
37
37
39
41
41
41
42
42
42
41
41
42
43
44
46
47
46
47
47
47
47
47
47
47
47
47
47
47
47
47
47
47
47
47
47
47
47
47
47
46
46
46
46
46
46
46
46
46
46
46
46
46
46
46
46
46
46
45
45
45
45
44
44
44
44
44
44
44
45
45
46
46
46
46
46
45
45
45
45
45
46
47
47
47
47
47
47
47
47
47
47
47
46
47
45
46
46
47
47
47
47
47
47
47
47
47
47
47
47
47
47
48
49
49
49
49
48
48
48
48
48
48
48
48
48
48
48
49
49
49
49
50
50
50
50
50
50
50
48
48
47
47
47
46
46
44
43
43
43
42
42
42
41
42
45
46
47
46
47
47
47
47
48
46
44
41
41
41
41
40
37
35
32
32
32
32
32
32
33
33
33
33
32
32
32
33
33
33
34
33
32
32
31
31
32
32
32
33
35
37
37
36
35
37
37
37
37
38
38
37
37
37
37
38
38
38
39
39
39
39
39
38
37
36
36
36
36
35
35
35
35
35
35
35
35
35
35
35
35
35
35
35
35
35
35
35
35
35
35
40
40
41
42
43
43
43
43
46
46
53
54
54
56
57
57
59
61
61
61
61
61
61
64
64
64
64
64
64
64
63
62
62
62
62
62
62
61
61
60
60
60
60
60
60
59
59
59
59
59
60
60
58
58
58
58
58
58
58
59
59
59
59
59
58
56
55
55
55
57
57
56
53
53
53
53
52
52
52
52
52
52
52
51
51
51
53
53
53
53
53
53
53
53
53
53
53
53
53
53
53
53
53
53
53
53
53
53
53
53
53
53
53
53
53
53
53
53
53
53
53
53
53
53
53
53
53
53
53
53
53
53
53
53
53
53
52
52
52
52
52
52
52
52
52
52
52
48
48
47
47
45
44
45
45
44
44
44
46
45
45
42
41
41
41
41
41
41
40
41
41
41
40
40
40
40
38
38
37
33
29
28
28
28
28
25
25
25
25
24
24
25
25
24
24
24
24
25
26
27
26
26
25
25
25
25
26
24
24
24
24
24
24
24
23
23
23
24
23
23
23
23
23
23
23
23
24
24
24
24
25
25
25
25
25
25
24
24
24
24
26
26
26
26
25
24
23
23
23
23
23
23
22
22
22
22
22
22
22
22
22
22
22
20
20
20
21
22
22
23
23
23
23
23
23
23
23
23
23
23
22
22
22
22
21
21
22
22
22
22
22
22
21
21
21
21
22
23
23
23
23
23
23
23
23
23
23
23
23
23
23
23
23
24
24
24
24
24
24
24
24
24
24
24
23
23
23
23
23
23
23
23
23
23
23
22
22
22
22
23
18
17
17
17
17
17
20
21
22
22
22
23
23
25
25
27
27
26
26
26
27
27
27
28
28
28
28
28
29
29
29
29
29
29
28
29
29
28
28
28
28
28
28
28
27
27
27
27
27
27
26
26
26
26
26
26
26
26
26
26
26
26
26
26
26
29
29
29
29
29
29
30
31
31
31
31
31
31
31
31
31
31
31
31
31
31
31
31
32
32
32
32
32
32
32
32
33
33
34
34
33
33
33
33
33
33
33
33
32
35
35
35
35
35
35
35
35
35
35
35
35
35
35
35
35
34
33
34
34
34
34
34
35
35
35
35
35
35
35
35
35
35
35
35
35
35
35
35
35
34
34
34
34
34
33
33
32
32
31
31
31
31
31
31
31
32
32
32
33
32
31
30
30
30
30
30
31
31
31
31
31
31
31
30
30
30
30
29
29
29
29
29
30
30
30
30
29
28
29
28
27
27
27
27
27
29
29
29
29
29
29
29
29
29
29
29
29
29
29
29
31
34
32
32
33
32
32
33
33
33
33
33
34
35
35
35
35
34
34
33
34
35
35
35
32
32
33
35
35
33
32
32
33
32
32
32
33
33
33
33
32
32
33
33
33
33
33
32
33
33
33
33
33
35
35
35
35
35
35
35
35
35
35
35
35
36
37
37
37
36
36
36
36
36
37
36
36
36
35
35
35
35
35
35
35
36
36
37
37
36
36
36
36
38
38
39
39
43
44
44
44
46
46
46
45
45
44
43
43
43
43
43
43
43
43
43
43
43
43
43
43
43
42
42
42
42
42
43
44
43
43
43
41
40
41
41
41
40
41
39
37
35
35
34
33
36
38
38
37
37
37
37
37
37
37
38
38
37
37
37
36
35
35
37
36
35
35
35
34
34
34
35
35
35
35
35
35
36
36
35
35
35
35
35
35
35
35
35
35
35
34
34
34
34
34
34
33
33
33
32
32
32
32
32
32
32
32
32
32
32
32
33
33
33
33
33
33
33
33
33
33
33
33
33
33
33
33
32
31
31
31
31
31
31
31
31
30
30
29
27
26
26
25
23
22
21
20
20
20
20
20
21
21
21
21
21
21
21
21
21
21
21
20
20
19
19
19
19
20
20
20
20
20
20
20
20
20
20
20
20
20
20
20
19
19
19
19
19
19
19
19
19
19
19
18
18
18
18
18
18
16
15
15
15
14
14
14
14
14
14
15
15
13
12
12
11
11
11
11
11
11
11
10
10
10
10
10
10
11
9
9
9
9
9
9
9
9
9
9
9
10
9
8
8
8
8
8
8
8
8
8
8
9
9
9
9
9
9
9
9
8
8
8
8
8
8
8
8
8
8
8
8
8
8
8
8
8
8
8
8
8
8
8
8
8
8
8
8
8
9
9
9
10
10
10
10
10
10
10
9
8
8
8
8
8
8
8
8
8
8
9
10
10
10
10
10
10
10
10
10
10
11
11
12
12
12
12
12
12
13
13
13
13
14
14
14
14
14
14
14
14
14
14
13
14
14
14
14
14
14
14
14
15
15
15
15
15
15
15
15
15
15
15
15
15
15
15
15
15
15
14
14
14
14
14
14
14
14
14
14
14
14
16
17
17
17
17
17
17
17
17
17
17
17
17
16
16
17
17
17
17
17
17
17
17
17
17
17
17
17
17
17
17
17
17
18
18
18
18
18
18
18
18
18
18
19
19
19
19
19
19
19
19
19
19
19
19
19
19
19
19
19
19
20
20
20
20
19
19
19
19
19
17
16
16
16
16
16
16
16
16
16
17
16
15
14
14
14
13
11
11
11
11
11
11
12
12
12
12
13
13
13
13
13
13
13
13
12
12
12
12
12
12
13
13
13
13
13
13
13
13
13
13
13
13
13
13
13
13
13
13
13
13
13
13
13
12
12
12
14
14
14
15
15
15
15
15
14
14
14
14
14
14
14
14
14
14
14
14
14
14
14
14
14
14
14
14
14
14
14
14
14
14
14
14
14
14
14
14
14
14
14
14
14
14
14
14
15
15
15
15
15
15
15
15
15
15
15
15
15
16
16
16
16
16
16
16
16
16
16
16
16
16
16
16
14
14
14
14
14
14
14
14
12
12
12
12
11
11
11
11
11
11
11
11
11
11
11
11
11
11
11
11
11
11
11
11
11
11
11
11
11
11
11
11
11
11
11
11
11
11
11
11
11
11
11
11
11
11
11
11
11
11
11
11
11
11
10
10
10
10
9
9
8
8
8
8
8
8
8
8
8
8
8
8
8
8
8
8
8
8
8
8
8
8
8
8
8
8
7
7
7
7
7
6
6
6
6
6
6
6
6
5
5
5
5
5
5
5
5
5
5
5
5
5
5
5
5
5
5
5
5
5
5
5
5
5
5
5
5
5
5
5
5
5
5
4
4
5
5
5
5
5
5
5
5
5
5
5
5
5
5
5
5
5
5
5
5
5
5
6
6
6
6
6
6
6
6
6
6
6
6
6
6
6
6
6
6
6
6
6
6
6
6
7
7
7
7
6
6
6
6
6
6
6
6
6
6
6
6
6
7
7
7
7
7
7
7
7
7
7
7
7
7
7
7
7
7
7
7
7
7
7
7
7
7
7
6
6
6
6
6
6
6
6
6
6
6
6
6
6
6
6
6
6
6
6
6
6
6
6
6
6
6
6
6
6
6
7
7
7
7
9
9
9
9
9
9
9
9
9
9
9
10
10
10
10
10
10
10
10
10
10
10
11
11
11
11
11
11
11
11
12
11
11
11
11
11
11
11
11
11
11
11
11
11
11
11
11
11
12
12
12
12
12
12
12
12
12
12
12
12
11
11
11
11
11
11
11
11
11
11
11
11
11
11
11
11
12
12
12
12
12
12
12
12
12
12
12
12
12
12
12
12
12
12
12
13
13
12
12
12
12
12
12
12
12
12
12
12
12
12
12
13
12
12
12
12
12
12
12
11
11
11
11
11
11
11
11
11
11
11
11
11
11
11
11
11
11
11
11
11
11
11
10
10
10
10
9
8
8
8
8
8
8
8
8
8
9
9
9
9
9
8
8
7
7
7
7
7
7
7
7
7
7
6
6
6
6
6
6
6
6
6
6
6
6
6
6
6
6
6
6
7
7
7
7
7
7
7
8
8
8
8
8
8
8
9
9
10
10
9
9
9
9
9
10
10
10
9
9
9
8
8
8
8
8
8
8
8
8
8
8
8
8
8
8
8
8
8
8
9
9
9
9
9
9
9
10
10
10
10
10
9
9
9
9
9
10
10
10
11
10
10
12
12
12
12
12
12
12
12
12
12
12
13
14
14
14
14
14
14
15
15
15
15
17
17
17
17
17
17
16
16
16
16
16
16
16
16
16
16
16
16
16
16
16
16
16
16
16
16
16
15
15
15
14
14
14
14
14
12
11
11
11
11
11
12
12
13
13
13
13
13
13
13
13
13
13
14
14
14
14
14
13
13
13
13
13
13
13
13
13
13
13
13
13
13
13
13
13
13
13
13
13
13
13
13
13
13
13
13
13
13
12
12
12
12
12
12
12
12
13
13
13
13
13
13
13
13
13
13
13
16
16
16
16
16
16
16
16
16
16
16
16
16
16
16
16
16
16
16
16
16
16
16
16
16
16
16
16
16
16
17
17
17
17
17
17
17
17
17
16
16
14
14
14
14
14
14
14
14
14
14
14
14
14
14
14
14
14
14
14
14
14
14
14
13
13
14
14
14
14
14
14
14
14
15
15
16
16
16
16
16
16
16
16
16
16
16
16
17
17
17
17
17
17
17
17
17
17
17
17
17
17
17
17
17
17
17
16
16
16
16
16
16
15
15
15
15
15
15
15
14
14
14
14
14
14
14
14
14
14
14
14
14
14
15
15
15
15
15
15
15
15
15
15
15
15
15
15
15
15
15
15
15
15
15
15
15
15
15
15
15
15
15
15
15
15
15
15
15
15
15
15
15
15
15
15
15
15
15
15
15
15
15
15
15
14
14
14
14
14
14
14
14
14
13
13
13
13
13
13
13
13
13
13
13
13
13
12
12
12
12
12
12
12
12
14
14
14
14
14
14
14
14
14
13
13
12
12
12
12
12
12
13
11
12
12
12
10
10
9
11
11
11
11
11
11
11
11
11
11
11
11
11
11
11
11
11
11
11
11
11
11
11
11
11
12
13
13
13
13
13
13
13
14
14
14
14
14
14
14
14
14
14
14
14
14
14
14
14
14
14
14
14
14
14
14
14
14
14
14
13
13
13
13
12
12
12
12
12
12
13
13
13
13
14
14
14
14
14
13
13
13
13
13
13
13
13
13
12
12
13
12
12
12
12
12
12
12
12
12
12
12
12
12
12
12
12
12
12
12
12
12
12
12
12
12
12
12
12
12
12
11
11
11
11
11
11
11
11
11
11
11
11
11
11
11
11
11
11
11
10
10
11
11
11
11
11
11
11
11
11
11
11
11
11
11
11
11
11
11
11
11
11
11
11
11
10
10
10
10
10
10
10
10
10
10
10
10
10
9
9
9
9
9
9
9
8
8
8
8
8
8
8
8
8
8
8
8
8
7
7
7
8
8
8
8
8
8
8
8
7
7
7
7
7
7
7
7
7
7
8
9
9
8
8
8
8
8
8
8
8
8
8
7
7
7
7
7
8
8
8
8
8
8
8
8
8
9
9
9
9
9
9
9
9
9
9
9
10
10
10
10
11
11
11
10
10
10
10
10
10
10
10
10
10
10
10
10
10
10
10
11
11
11
11
11
11
11
11
11
11
11
11
12
12
12
11
11
11
11
11
11
11
11
11
11
12
13
14
16
16
16
16
16
16
16
16
16
16
16
16
16
16
16
16
17
17
17
17
17
17
18
18
18
18
18
18
18
18
18
18
18
18
18
19
19
21
21
22
23
23
23
26
26
26
26
26
26
27
27
27
27
28
28
28
29
29
29
29
29
29
29
29
29
28
28
28
28
28
28
28
28
28
28
29
29
29
29
29
29
29
29
29
29
29
29
29
29
28
28
29
29
29
29
29
29
29
29
29
29
29
29
29
29
29
29
29
29
29
29
29
29
29
29
29
29
29
29
29
29
29
29
29
29
29
29
29
29
29
29
29
29
29
29
29
29
29
29
30
30
29
30
30
30
29
29
29
29
29
29
29
29
29
29
29
29
29
29
29
29
29
29
29
29
29
29
30
30
30
30
30
30
30
29
26
26
26
26
26
26
26
26
24
24
24
25
26
26
26
27
27
26
26
26
26
27
26
26
26
26
26
25
25
25
23
22
23
23
23
23
23
23
23
23
23
22
22
22
22
21
21
21
21
21
21
21
21
21
21
21
22
22
23
23
23
23
23
23
23
23
23
23
23
23
23
23
23
23
23
23
23
23
23
23
23
23
22
22
22
22
22
22
21
21
21
21
21
21
21
21
21
21
21
23
22
21
20
20
20
20
20
20
20
20
20
20
21
21
20
20
20
20
20
20
20
20
20
20
20
19
19
19
19
19
19
19
20
20
20
20
20
20
20
19
19
19
19
18
17
17
17
17
17
17
17
17
17
17
17
17
17
17
17
17
17
17
17
17
17
16
16
14
14
14
14
14
14
12
12
12
12
12
13
14
14
14
14
14
14
14
13
13
13
13
13
13
13
13
13
13
13
13
13
13
13
13
13
13
13
13
13
13
13
13
13
13
13
13
13
13
13
13
13
13
13
13
13
13
13
12
11
11
11
11
11
11
11
11
11
11
11
11
11
11
11
11
11
10
10
10
10
10
10
10
10
10
11
10
10
10
10
10
10
10
10
10
10
10
10
10
10
10
9
9
9
9
9
9
9
9
11
11
11
11
11
11
10
8
8
9
9
8
8
8
8
8
8
8
8
8
8
8
8
7
7
7
8
8
8
8
8
9
9
9
9
10
11
11
11
11
11
11
11
11
11
11
11
11
11
11
11
11
10
10
10
10
9
8
8
8
8
8
8
8
8
8
8
8
7
7
7
7
7
7
7
7
7
7
7
7
7
7
7
7
7
7
7
7
7
7
7
7
7
7
7
7
7
7
7
7
7
7
7
7
7
7
7
7
7
7
7
7
7
7
7
7
7
7
7
7
7
7
7
7
6
6
6
6
6
6
6
6
6
6
6
6
6
6
6
6
6
6
6
6
6
6
6
6
6
6
6
6
6
6
6
6
6
6
6
6
7
7
7
7
7
7
7
7
8
8
8
8
8
8
8
8
8
8
8
8
8
8
8
8
8
8
8
8
10
10
10
10
10
10
10
10
10
10
10
10
10
9
9
9
9
9
9
9
8
8
8
8
8
8
8
8
8
8
8
8
8
8
8
8
8
11
11
16
17
17
17
17
17
17
17
17
17
17
17
17
17
17
15
16
16
17
17
17
17
17
17
17
17
17
17
17
17
17
17
17
17
17
17
17
17
17
17
18
19
19
20
20
21
21
21
21
21
21
21
21
21
21
21
21
21
21
21
21
21
21
20
20
20
20
20
20
20
20
20
19
19
19
20
20
21
21
21
21
21
23
23
23
23
23
23
23
23
23
23
23
22
22
22
22
22
25
27
28
28
28
29
29
29
29
29
29
29
29
29
29
29
28
28
28
28
28
28
28
28
28
28
28
28
28
28
27
27
27
27
27
27
27
27
26
26
26
25
25
25
25
25
25
25
25
25
25
25
25
25
24
24
24
24
24
24
24
24
24
23
23
23
23
23
22
22
22
22
22
22
22
22
22
22
22
22
21
20
20
20
20
20
20
20
20
20
20
20
20
20
19
19
19
19
19
19
19
19
19
19
19
19
19
19
19
18
17
17
17
17
15
15
15
14
14
14
14
14
11
11
11
11
11
11
11
11
11
11
8
8
8
8
8
8
8
8
8
8
7
7
7
7
6
6
6
6
6
6
6
6
6
6
6
6
6
6
6
6
6
6
6
6
6
6
7
7
7
7
7
6
6
6
6
6
6
6
5
5
5
5
5
5
5
5
5
5
5
5
5
5
6
6
6
6
6
6
6
6
6
6
6
6
6
6
6
5
5
5
5
5
5
5
5
5
5
5
5
5
5
5
5
5
5
5
5
5
5
5
5
5
5
5
5
5
5
5
5
5
5
5
5
5
5
5
5
5
5
4
4
4
4
4
4
4
4
4
4
4
5
5
5
5
5
5
5
5
5
5
5
5
5
5
5
5
5
5
5
5
5
5
5
5
4
4
4
4
4
4
4
4
4
4
4
4
4
4
4
4
4
4
3
3
3
3
3
3
3
3
3
3
3
3
3
3
3
3
3
3
3
3
3
3
3
3
3
3
3
3
3
3
3
3
3
3
3
3
3
3
3
3
3
3
3
3
3
3
3
3
3
3
3
3
3
4
4
4
4
4
4
4
4
4
4
4
4
4
4
4
4
3
3
3
3
3
3
3
3
3
3
3
3
3
3
3
3
3
3
3
3
3
3
3
3
3
3
3
3
3
3
3
3
3
3
3
3
3
3
3
3
4
4
4
4
4
4
3
3
3
3
3
3
3
4
4
4
4
3
3
3
3
3
3
3
3
3
3
4
5
5
5
5
5
5
5
6
6
6
6
6
6
6
6
6
6
6
6
6
6
6
6
6
6
6
6
6
6
6
6
6
6
6
6
6
6
6
6
6
6
6
6
6
6
6
6
6
6
6
6
6
6
6
6
6
6
6
6
6
6
6
6
6
6
5
5
5
5
5
5
5
5
5
5
5
5
5
5
5
5
5
5
5
5
5
5
5
5
6
6
6
6
7
7
7
7
7
7
7
7
7
6
7
7
7
7
7
7
7
7
7
6
5
5
5
5
5
5
5
5
5
5
5
5
5
5
5
5
5
5
5
5
5
5
5
5
5
5
5
5
5
5
5
5
5
5
5
4
5
5
5
5
5
5
5
5
5
5
5
5
5
5
5
5
5
5
5
5
5
5
5
5
5
5
5
5
5
5
5
5
5
5
5
5
5
5
5
5
5
5
5
5
5
5
5
5
5
5
5
5
5
5
5
5
5
5
5
5
5
5
5
5
5
5
5
5
5
6
6
6
6
6
6
7
7
7
7
7
8
8
8
9
9
9
9
9
9
9
9
9
9
9
9
9
9
9
9
9
9
9
9
9
9
9
9
9
10
10
10
10
10
10
10
10
10
10
10
10
10
10
10
10
10
10
10
10
10
10
10
10
10
10
10
10
10
10
10
10
10
10
10
10
10
10
10
10
10
10
10
10
10
10
10
10
10
10
10
10
10
10
11
11
11
11
11
11
11
11
11
11
11
11
11
11
11
11
11
11
12
12
12
12
12
11
11
11
11
11
11
11
11
11
11
11
11
11
11
11
11
11
11
11
12
12
12
12
12
12
12
12
12
11
11
11
11
11
11
11
11
11
11
11
11
11
11
11
11
11
11
11
11
11
11
11
11
11
11
11
11
11
11
11
11
11
11
11
11
11
11
11
11
11
11
11
11
11
11
11
11
11
11
11
11
11
11
11
10
10
10
9
9
9
9
9
9
9
9
10
10
10
10
10
10
10
10
10
10
10
10
9
9
10
10
10
10
10
10
10
10
10
10
10
10
9
9
9
9
9
9
9
9
9
9
10
9
9
9
9
9
9
9
9
9
9
9
9
9
9
9
9
9
9
9
9
9
10
10
10
10
10
10
10
10
10
10
10
10
10
10
10
10
10
10
10
10
8
8
8
8
8
8
7
8
8
8
8
8
8
8
8
8
8
8
8
8
8
8
8
8
8
8
8
8
8
7
7
7
7
7
7
7
8
8
8
9
9
10
9
9
9
9
9
9
9
9
9
9
9
9
9
10
10
10
10
10
10
10
11
11
11
11
11
11
11
11
11
11
10
11
11
11
11
11
11
11
11
11
11
12
12
12
12
12
12
12
13
13
13
13
13
13
13
13
13
13
13
13
13
13
13
13
13
13
13
13
13
13
12
12
12
12
12
12
12
12
13
13
13
13
13
13
13
13
13
13
12
12
12
12
12
12
12
12
12
13
13
14
14
14
14
14
14
14
14
14
15
15
15
16
16
16
16
16
16
16
16
16
16
16
16
16
16
16
16
16
16
16
16
16
16
17
17
17
17
17
17
17
17
17
17
15
16
15
15
15
15
15
15
15
15
15
15
15
15
15
15
15
15
15
15
15
15
15
15
15
15
15
15
15
15
15
15
15
15
15
15
15
15
15
15
15
15
14
14
14
15
15
15
15
15
15
15
15
15
15
15
15
15
15
15
15
15
15
15
15
15
15
15
15
15
15
13
13
13
13
15
16
16
16
15
15
15
15
15
15
16
16
16
16
16
16
16
16
16
16
16
16
16
16
16
16
16
16
16
16
17
17
17
17
17
17
17
17
17
17
16
16
16
16
16
16
16
16
16
16
16
16
16
16
16
16
16
15
15
15
15
15
15
15
15
15
15
15
15
15
15
15
14
14
14
14
14
14
14
14
14
14
14
14
14
14
15
14
14
14
14
14
14
14
14
14
14
13
13
13
13
13
13
13
13
13
13
13
14
14
14
14
14
14
14
14
14
14
13
13
13
13
13
13
13
13
13
13
13
13
13
13
13
12
11
11
11
11
11
11
11
10
10
10
9
8
8
8
7
7
7
7
7
8
8
8
8
8
8
8
8
8
7
7
7
7
6
8
8
8
8
8
8
9
8
7
7
7
7
7
7
7
7
7
7
7
7
7
7
7
7
7
7
7
7
7
7
7
7
7
7
7
7
7
7
7
7
7
7
7
7
7
8
8
8
8
8
8
8
8
8
8
8
8
8
8
8
8
8
8
7
7
7
7
7
7
7
7
7
7
7
7
7
7
7
7
7
7
7
7
7
7
7
7
7
7
6
6
6
6
6
6
6
6
6
6
6
6
6
6
6
6
6
6
6
6
6
6
6
6
6
6
6
6
6
6
6
6
6
6
6
6
6
6
6
6
6
6
6
6
5
5
5
5
5
5
5
5
5
5
5
5
5
5
5
6
6
6
6
6
5
5
5
5
5
5
5
5
5
5
5
5
5
5
5
5
5
5
5
5
5
5
5
5
5
5
5
5
5
5
5
5
5
6
6
6
6
6
6
6
6
6
6
6
6
5
5
5
5
5
5
5
6
6
6
6
6
6
6
6
6
6
6
6
6
6
6
6
6
5
5
5
6
6
6
6
6
6
6
7
7
7
9
9
9
9
9
9
9
9
9
9
10
10
10
10
10
10
10
10
10
10
10
10
10
10
10
10
10
10
10
10
10
10
9
9
9
9
9
9
9
9
8
8
8
8
8
9
9
9
9
9
9
9
9
9
9
9
9
9
9
9
9
9
9
9
9
9
9
9
9
9
9
7
7
7
7
7
7
7
7
7
7
7
7
7
7
7
7
7
7
7
7
7
6
6
6
6
6
6
6
6
6
6
6
6
6
6
6
5
5
5
5
5
5
6
6
6
6
6
7
8
8
8
8
8
8
8
8
8
8
8
8
8
8
8
8
8
8
8
8
8
8
8
8
8
8
8
8
8
8
8
8
9
10
10
10
10
10
10
10
10
10
10
10
10
10
10
10
10
10
10
10
10
10
10
10
10
11
11
11
11
11
11
11
11
12
12
12
12
12
12
12
12
12
12
12
12
12
12
12
12
12
12
12
12
12
11
11
11
11
11
11
11
11
11
11
11
10
10
10
10
10
10
9
9
9
9
9
9
9
9
9
9
9
9
9
9
9
9
10
10
10
10
10
10
10
10
10
10
10
10
10
10
10
10
10
11
11
11
11
11
11
11
11
11
11
11
10
10
10
10
10
10
10
10
10
10
10
10
10
10
10
10
10
10
10
10
10
10
10
10
10
10
10
10
10
11
11
11
10
10
10
11
11
11
11
11
12
12
12
12
12
12
12
12
11
14
14
15
15
15
15
15
15
15
15
15
15
14
14
14
14
14
14
14
14
14
14
14
14
14
14
14
14
14
14
14
14
14
14
15
15
15
15
14
14
14
14
14
15
16
16
16
16
15
14
14
14
14
14
14
14
14
14
14
14
14
14
14
14
14
14
14
14
14
12
13
13
13
13
12
12
12
11
11
11
11
11
11
11
11
11
11
11
11
11
11
11
11
11
11
11
11
11
11
10
10
9
9
9
9
9
9
10
10
10
10
10
9
9
9
9
9
9
9
9
9
9
9
9
9
9
9
9
9
9
9
9
9
9
9
9
9
9
10
10
10
10
10
11
11
11
11
11
10
10
10
10
10
10
10
10
10
10
10
10
10
10
10
10
10
11
11
11
11
11
12
12
12
12
12
12
12
12
12
13
14
12
12
12
12
12
12
12
12
12
12
12
12
12
12
12
12
12
11
11
11
11
11
11
12
12
13
14
14
14
14
14
14
14
14
14
14
14
14
14
14
14
14
14
14
14
14
14
14
15
15
15
15
15
15
15
15
14
13
13
13
13
13
13
13
13
14
13
13
13
13
13
14
14
14
14
14
14
14
14
14
14
14
14
14
14
14
14
14
14
14
14
14
14
14
14
14
14
14
12
12
12
12
12
12
11
11
11
11
11
11
11
11
11
11
11
12
13
12
12
12
12
12
13
13
12
12
12
12
13
13
13
13
13
13
13
13
13
13
14
14
14
14
14
14
14
14
15
15
15
15
16
16
16
16
16
16
16
16
16
16
16
16
16
16
16
16
16
16
16
16
15
15
15
15
15
14
14
14
14
13
13
13
13
13
13
14
14
14
14
14
14
14
14
14
14
14
15
15
15
15
15
15
15
14
14
14
17
17
17
17
16
16
17
17
17
17
17
17
17
17
18
18
18
18
18
18
18
18
19
19
19
19
19
18
18
21
21
21
21
21
21
21
23
23
23
23
22
22
22
22
23
21
21
20
20
20
20
20
20
20
20
20
20
20
20
20
20
20
20
20
20
20
20
20
20
20
20
21
21
22
22
20
20
20
20
20
20
20
20
19
19
19
19
19
19
19
19
19
19
19
19
19
19
19
20
20
20
20
20
20
20
21
21
23
21
21
21
21
21
21
21
21
20
20
20
20
20
20
20
19
19
19
19
20
20
20
21
21
21
21
21
21
21
21
21
21
22
22
22
22
23
23
23
23
23
23
23
23
22
22
22
22
22
22
21
21
21
21
22
22
22
22
21
21
23
23
23
22
22
22
23
23
23
23
23
23
23
23
23
23
23
23
23
23
23
24
24
24
24
25
25
25
25
25
25
25
25
25
25
25
25
24
24
24
24
24
24
24
24
23
23
23
23
23
23
23
23
23
23
23
23
23
23
23
23
23
23
23
23
23
23
23
23
23
23
23
23
23
23
23
22
22
21
22
22
22
22
22
22
22
22
22
22
21
21
21
21
21
21
21
21
21
21
21
21
21
21
21
21
20
17
17
17
17
16
16
16
16
16
16
15
15
15
15
15
14
14
14
14
14
14
15
15
15
15
15
15
15
15
15
15
15
15
16
16
17
17
17
15
15
13
13
13
11
11
11
11
11
11
11
11
11
10
9
9
9
9
8
8
8
8
8
8
8
8
8
8
8
8
8
8
8
8
8
8
8
7
7
7
7
7
7
7
7
7
6
6
6
6
6
6
6
6
6
6
6
6
6
6
6
6
6
6
6
6
6
6
6
6
6
6
6
6
6
6
6
6
6
6
6
7
7
7
7
7
7
7
7
7
7
7
7
7
7
7
7
7
7
7
7
6
6
5
5
5
5
5
5
5
5
5
5
5
5
5
5
6
6
6
6
6
7
8
8
7
7
7
7
7
7
7
9
9
9
9
9
9
9
9
8
8
8
8
8
8
8
8
8
8
8
8
8
8
9
9
9
9
9
10
10
10
10
10
10
10
10
11
11
11
11
11
11
11
10
10
10
10
10
10
10
10
10
10
10
10
9
9
9
9
9
9
9
9
9
9
9
9
9
9
9
9
9
9
9
9
9
9
10
10
10
10
10
10
10
10
10
10
10
10
11
11
11
11
11
10
10
10
10
10
10
10
10
10
9
9
9
9
9
9
9
9
9
9
9
9
9
9
9
9
9
9
9
9
9
9
9
9
9
9
9
9
9
11
11
11
11
11
11
11
11
11
11
11
11
11
11
11
11
11
11
11
9
9
9
10
10
10
10
11
11
11
11
11
11
11
11
11
11
11
11
11
12
12
12
12
12
12
12
12
11
11
11
11
11
11
11
11
11
11
11
11
11
10
10
10
10
10
10
10
11
11
10
10
10
10
10
10
10
9
9
8
8
9
9
8
8
8
9
9
9
9
9
9
9
9
9
9
9
9
9
9
9
9
9
9
9
9
9
11
11
11
11
11
11
11
11
11
11
11
11
11
11
11
11
11
11
11
11
11
11
11
11
11
11
11
11
11
11
11
11
11
11
11
11
11
11
11
11
11
11
11
11
11
11
11
11
11
11
11
11
11
11
11
11
11
11
11
11
11
11
11
11
11
11
11
11
11
11
11
11
11
11
11
11
11
11
11
11
12
11
11
11
11
11
11
11
11
11
11
11
11
11
11
11
11
11
11
11
14
14
14
12
12
12
12
12
12
12
11
11
11
11
11
11
11
11
11
11
11
11
11
11
11
11
12
12
12
12
12
12
12
12
12
12
12
12
12
12
12
12
12
12
11
11
11
11
11
11
11
11
12
12
12
12
12
12
12
12
12
12
12
12
12
12
12
12
12
12
12
12
12
12
12
12
12
12
13
13
13
13
13
13
13
13
13
13
13
13
13
12
12
11
11
11
11
11
12
12
12
12
12
13
14
14
14
14
15
15
15
15
15
15
15
15
15
15
16
16
16
16
16
16
16
16
16
16
17
17
17
17
17
17
17
17
17
17
17
17
17
17
18
19
19
19
19
19
19
19
19
19
19
18
18
17
17
17
17
17
17
17
17
17
17
17
17
17
17
17
17
17
17
17
17
17
17
17
17
17
17
17
17
17
17
17
17
16
16
16
16
16
16
16
16
16
16
16
16
17
16
16
16
15
15
15
15
15
15
15
15
15
15
15
15
15
15
15
15
15
13
13
13
13
11
11
11
11
11
11
11
11
11
11
11
11
11
11
11
11
10
10
8
8
8
8
8
8
8
7
7
7
7
7
6
6
8
8
8
8
8
8
8
8
10
10
11
10
10
10
10
10
11
11
11
10
10
11
10
10
13
14
14
14
14
16
16
16
16
16
18
19
19
20
20
21
23
23
23
23
23
25
26
26
26
26
27
29
29
29
31
31
34
34
34
34
34
34
33
33
33
35
35
35
35
35
35
35
35
35
35
36
37
39
39
39
39
37
38
38
38
39
39
39
39
39
39
39
39
39
39
39
39
39
39
39
39
39
39
39
39
39
38
38
38
38
38
38
39
40
40
40
40
40
40
40
40
40
40
41
42
42
44
46
46
46
45
45
45
45
45
45
46
47
46
45
46
44
43
43
42
42
42
42
42
42
42
42
42
43
43
43
43
43
43
43
43
43
43
44
44
44
44
45
45
46
47
47
47
48
47
48
50
51
51
52
51
50
50
50
52
49
49
49
51
52
55
56
56
55
55
55
55
55
53
51
49
45
44
41
41
41
41
42
43
44
44
44
44
48
47
47
47
46
47
47
50
50
50
51
51
51
52
52
51
50
50
49
49
48
48
48
48
48
48
49
50
50
50
50
50
50
51
52
52
53
53
55
57
57
57
57
58
58
59
59
59
57
56
55
54
54
54
54
54
54
53
53
53
53
54
55
55
55
55
56
56
56
56
56
57
58
58
57
56
56
55
55
56
56
56
54
51
51
51
52
52
52
53
53
53
53
54
54
54
54
55
55
55
55
55
55
57
57
57
57
57
57
59
61
61
61
61
61
61
61
61
61
61
61
61
61
61
60
61
61
61
61
61
59
58
58
58
61
62
62
61
61
61
61
61
61
60
59
59
58
58
59
59
59
59
59
60
59
59
56
55
55
54
54
54
56
55
56
56
57
57
57
58
59
59
59
59
59
59
59
59
58
58
57
57
57
58
58
57
57
57
57
56
54
53
53
53
53
53
53
53
53
53
53
53
52
52
52
53
53
53
51
50
50
50
49
47
48
48
48
48
48
49
49
49
48
48
47
47
47
48
48
48
47
49
48
48
48
47
47
45
43
43
43
43
43
43
43
44
45
47
46
46
46
46
46
45
41
41
40
41
41
41
44
44
44
44
44
44
44
43
44
44
45
44
43
44
45
50
50
50
52
52
53
53
53
53
52
52
52
53
53
53
53
52
52
52
52
52
53
53
53
53
53
53
53
53
53
53
53
53
52
52
52
52
52
52
52
52
53
53
53
53
53
53
53
53
53
53
53
53
53
53
53
51
47
47
47
47
47
47
47
47
47
48
48
48
48
46
46
46
45
45
42
42
42
42
42
42
42
42
43
43
43
43
43
43
43
43
43
43
43
41
41
40
39
39
38
37
37
37
37
39
39
39
40
41
41
41
41
40
39
38
38
38
37
36
36
37
37
37
38
38
38
38
37
38
39
40
39
38
38
38
38
38
39
37
36
35
34
29
29
29
29
29
29
29
29
29
29
29
29
28
27
27
27
27
28
29
30
31
32
32
32
32
32
32
32
32
32
32
32
33
33
33
33
33
33
33
33
33
33
33
34
34
34
34
33
33
33
33
33
33
33
33
33
34
34
34
34
33
33
33
33
33
34
34
34
34
34
34
34
34
34
34
34
35
35
35
35
35
35
35
35
35
33
32
32
32
32
31
31
31
32
32
32
32
32
32
32
32
32
31
31
32
32
32
32
32
32
32
31
31
31
31
31
31
31
31
31
31
31
31
31
31
32
32
32
32
32
32
31
31
31
31
31
31
31
31
31
31
29
29
28
28
28
27
26
26
25
25
25
25
25
25
24
23
23
21
21
18
18
20
20
20
20
20
20
20
20
19
19
19
19
20
20
20
20
20
20
20
21
21
21
21
21
21
21
20
19
20
20
20
20
20
20
19
19
19
19
17
17
17
19
19
20
20
20
20
20
22
22
23
23
24
25
24
27
28
27
27
27
28
29
29
29
29
28
28
28
28
28
29
31
31
31
31
31
32
32
33
33
33
33
33
33
33
35
35
33
33
32
32
32
32
32
32
32
32
33
33
33
33
33
33
33
33
33
33
32
31
31
31
30
30
31
31
31
30
30
30
30
30
30
32
32
32
32
32
32
32
32
32
31
31
31
31
31
31
31
31
31
30
30
30
30
31
31
31
31
31
31
31
31
31
31
31
30
29
29
30
30
30
30
30
30
30
30
30
30
30
31
31
31
31
31
31
31
32
32
32
32
32
32
32
32
33
34
34
34
35
35
35
34
33
33
33
34
34
34
33
30
29
29
29
29
29
29
27
25
24
24
24
25
25
25
25
26
25
25
25
25
25
26
27
27
28
28
28
28
28
28
28
29
29
26
26
29
29
29
29
30
30
30
30
30
30
31
31
31
31
31
31
31
32
32
32
31
31
31
32
31
31
31
32
33
33
33
33
33
33
33
32
32
32
32
31
31
31
31
31
31
31
31
31
31
31
31
31
31
31
31
31
32
32
33
33
33
33
33
33
32
32
32
32
32
29
29
29
29
29
29
29
29
29
29
29
29
29
29
29
30
30
30
29
29
29
29
29
29
29
29
29
29
29
29
29
29
29
31
31
30
31
32
31
33
33
33
31
31
33
33
33
34
34
35
33
32
32
32
31
30
30
31
31
31
31
31
31
31
32
32
32
33
33
33
33
33
33
31
31
31
31
30
26
25
24
23
23
23
23
24
24
24
24
24
26
26
26
26
26
27
27
28
28
28
28
28
29
29
29
29
29
29
29
30
30
31
31
31
31
32
33
33
33
33
33
35
35
35
35
35
35
35
35
35
35
38
38
38
38
38
38
38
38
38
38
40
40
41
42
42
43
43
43
46
46
47
47
47
48
50
50
50
50
50
51
51
53
53
53
53
53
53
54
54
54
54
54
57
57
57
57
59
59
59
59
59
59
59
58
59
58
58
58
59
59
59
59
59
59
59
59
59
59
59
59
59
60
61
61
61
61
61
61
61
60
60
60
60
59
59
59
61
61
61
60
58
58
58
58
58
58
58
58
57
57
57
57
56
56
56
56
55
54
55
55
54
54
53
53
53
51
50
50
50
50
50
51
50
50
50
50
50
50
50
50
50
50
50
50
51
51
52
52
52
52
52
52
52
52
52
52
52
52
51
51
51
51
52
52
52
53
53
52
52
52
52
51
51
51
51
51
51
51
51
52
52
52
50
50
50
51
52
52
52
52
52
53
52
51
51
53
48
41
41
41
41
41
41
41
41
41
41
41
41
40
36
36
36
35
35
35
34
33
34
34
35
35
35
33
34
35
35
35
35
35
35
36
35
35
36
36
36
39
38
38
37
37
38
39
40
41
41
41
41
41
41
41
41
43
43
43
43
41
43
42
42
42
42
42
42
42
42
41
41
46
47
46
45
45
45
45
45
45
45
44
44
44
44
44
44
44
44
44
45
43
43
43
43
43
44
45
45
45
45
45
47
47
47
48
48
48
48
48
48
48
48
47
47
48
48
47
48
48
48
48
51
51
51
51
51
52
52
51
51
51
51
53
53
53
53
53
53
53
52
52
52
51
50
49
49
47
47
47
46
46
46
46
45
44
44
44
45
45
45
45
45
45
46
46
47
46
45
45
42
42
42
42
42
42
43
43
42
41
42
42
42
43
43
42
42
43
43
44
43
43
43
42
42
41
40
40
40
40
40
40
40
40
40
40
40
40
39
39
39
39
37
37
37
35
31
28
29
29
28
28
29
30
29
29
29
24
24
25
27
26
26
25
26
26
26
26
26
27
28
28
28
28
28
29
29
29
29
29
29
28
30
30
30
30
28
28
28
29
29
29
29
29
30
31
32
32
32
32
32
32
32
32
32
32
32
32
32
32
32
32
32
34
34
34
34
34
34
34
34
35
35
36
36
35
35
35
35
35
35
37
37
37
37
37
37
36
36
36
36
35
35
35
35
35
37
37
37
37
37
37
37
37
37
37
37
38
37
37
37
37
36
36
36
36
36
36
36
36
36
36
36
36
36
36
35
35
35
35
35
35
35
35
35
35
35
35
34
33
33
33
33
33
33
34
34
34
34
34
31
31
31
31
30
30
29
29
29
29
29
29
29
29
29
29
29
29
29
29
29
29
29
29
29
29
29
29
30
30
31
32
30
26
26
26
26
26
28
28
28
28
28
28
28
28
28
27
28
28
28
28
28
28
28
28
29
28
27
27
27
27
27
27
27
27
27
27
26
26
25
25
25
25
24
24
24
24
24
24
23
23
23
23
22
22
22
22
23
23
23
23
23
24
24
24
24
25
25
26
25
26
27
25
25
25
25
26
28
27
27
27
27
27
27
27
27
27
27
26
23
24
24
24
24
24
25
25
27
27
27
27
26
26
26
26
27
28
29
29
29
29
29
29
29
29
29
29
28
28
28
28
28
28
29
29
29
29
29
29
29
29
30
30
30
31
29
29
29
29
29
29
29
29
29
29
29
29
29
29
29
29
29
29
29
28
26
26
26
29
29
29
29
29
28
27
27
27
27
27
27
27
27
27
27
28
28
28
28
28
29
29
29
29
29
29
29
30
29
27
27
27
26
26
26
29
29
29
28
27
26
26
27
26
26
26
26
28
28
28
28
28
28
27
26
26
26
26
27
28
29
29
29
30
30
30
30
30
30
31
32
31
31
31
33
33
33
33
33
33
33
31
32
32
32
32
32
32
32
32
32
33
33
33
33
33
33
33
33
33
33
33
33
33
33
33
33
33
32
31
30
29
29
29
29
29
29
29
29
29
29
29
29
29
29
29
29
29
29
29
29
29
28
28
28
29
29
29
29
29
29
28
27
27
27
27
27
28
29
29
29
29
29
29
29
28
28
27
27
27
27
27
28
28
28
27
29
29
29
28
28
28
28
28
28
28
28
28
27
25
25
25
25
26
27
27
27
28
28
27
27
27
27
27
27
27
28
28
28
28
28
28
28
28
28
28
28
28
28
27
27
27
27
28
28
28
28
28
26
24
24
23
24
24
25
25
25
25
25
24
24
24
24
24
24
24
24
24
24
24
25
25
25
25
25
25
25
25
25
25
26
26
26
26
26
25
25
25
24
24
23
23
23
23
23
23
23
23
22
22
23
21
22
22
22
22
22
22
22
22
21
21
21
21
21
21
20
20
20
20
20
20
20
20
20
20
20
22
23
22
22
22
23
23
23
22
22
22
22
22
22
21
21
21
21
21
21
21
21
20
20
20
19
18
18
18
18
18
18
19
20
20
20
21
21
20
19
18
18
18
18
18
18
18
18
17
17
17
17
17
17
17
17
16
15
14
11
11
11
11
11
11
12
12
13
13
13
14
14
14
15
16
16
16
16
16
16
16
16
16
16
16
17
17
17
17
17
17
17
17
17
17
17
17
17
18
19
19
19
20
20
21
21
21
21
20
20
20
20
20
20
20
20
20
21
21
21
20
20
20
20
20
20
20
20
20
22
22
22
22
22
22
22
22
22
21
21
21
21
21
21
21
21
21
21
21
21
21
21
21
22
22
22
22
22
22
22
22
22
21
21
20
20
20
21
21
21
21
21
21
21
21
21
21
21
21
22
22
22
22
22
22
22
22
22
23
23
23
23
23
23
23
23
23
22
22
21
21
20
17
17
17
17
17
17
17
17
18
18
19
20
20
18
19
19
18
18
18
18
18
18
18
19
19
20
20
20
19
19
19
21
21
21
21
20
20
20
20
20
20
20
19
19
19
20
20
19
18
18
18
18
18
18
18
18
19
20
20
20
20
20
20
19
19
18
18
18
18
17
17
17
17
17
17
17
17
17
17
17
17
17
17
17
17
17
17
18
18
18
18
18
17
17
17
17
17
17
17
17
17
17
17
17
18
18
18
18
17
16
16
16
16
16
16
16
16
16
16
17
17
17
17
17
17
17
17
17
17
18
19
21
21
20
19
19
19
18
18
20
23
23
27
27
29
29
29
29
29
29
29
29
29
29
29
29
29
29
29
29
32
32
31
31
31
31
31
30
30
30
30
30
30
30
29
29
28
28
28
28
28
28
28
28
28
28
28
28
28
28
29
29
29
29
29
29
29
29
29
29
29
29
29
29
29
29
29
29
29
29
29
29
29
29
29
29
29
29
29
29
29
29
29
29
29
29
29
28
28
28
27
27
27
28
28
27
27
27
27
27
27
27
27
27
27
27
27
27
27
27
27
27
27
27
27
27
27
27
27
27
27
27
27
27
27
27
27
27
27
27
26
26
26
25
24
23
23
22
22
22
22
22
21
20
20
20
18
18
18
18
18
18
18
18
17
17
17
17
17
17
17
17
17
17
16
16
15
15
15
15
15
16
16
16
16
16
16
16
16
16
16
15
15
13
13
13
12
12
12
12
14
14
14
13
13
13
13
12
11
12
12
12
12
11
12
12
12
12
12
12
12
12
12
12
12
12
12
12
13
13
15
15
15
15
14
14
14
14
14
14
14
14
14
14
14
14
14
14
14
13
13
13
13
13
13
13
13
13
13
13
13
13
13
13
13
13
12
12
12
12
11
11
11
11
11
11
11
11
11
11
11
11
11
11
11
11
11
11
11
11
11
11
11
11
10
10
10
10
10
9
9
9
9
8
8
8
8
8
8
8
8
8
8
8
8
8
8
8
8
9
9
9
9
11
12
12
12
12
13
14
14
14
14
14
14
14
14
14
14
15
15
15
15
15
15
15
15
15
15
16
17
17
17
17
17
17
18
18
18
18
19
19
20
20
20
20
20
20
20
20
20
20
20
20
20
20
20
20
20
20
20
20
20
20
20
20
20
20
20
20
19
19
19
19
19
19
20
20
20
20
20
19
19
20
20
20
20
20
20
20
20
20
20
21
21
22
22
22
21
20
20
20
20
20
20
20
20
20
20
20
20
20
20
20
20
21
21
21
22
22
23
23
24
24
23
23
24
24
24
24
24
24
24
24
24
24
25
26
26
27
28
28
28
27
26
26
26
26
26
26
26
26
26
26
26
26
26
26
26
26
26
25
25
25
25
25
24
24
24
23
24
24
24
23
23
24
25
25
25
23
23
23
23
23
23
23
23
23
23
23
23
23
23
23
23
23
23
23
23
23
23
24
24
24
23
23
23
23
23
23
23
22
22
22
20
20
20
20
20
20
20
20
20
19
19
19
19
19
19
18
18
18
18
18
18
19
22
22
22
22
22
23
23
22
23
22
22
22
22
19
17
17
17
17
17
17
17
17
17
17
17
17
17
17
17
17
17
17
17
17
17
17
16
16
17
17
17
18
19
22
21
21
21
21
21
21
21
21
21
21
21
21
21
20
20
20
19
19
18
17
17
17
16
16
17
17
18
18
18
19
19
20
20
20
21
23
23
23
23
23
23
23
23
23
23
23
23
23
23
23
23
23
23
23
23
23
23
23
24
24
24
24
24
23
23
23
23
23
23
24
24
24
24
24
24
24
24
24
24
24
24
24
24
24
24
26
26
26
26
26
26
26
26
26
26
26
26
26
25
25
25
25
25
25
25
25
25
25
24
24
24
24
24
24
24
24
24
24
24
24
24
24
24
24
24
24
25
25
25
26
26
26
26
25
25
26
26
25
25
25
25
25
25
25
25
25
25
25
25
25
24
24
25
25
25
25
25
25
25
25
25
25
25
25
23
23
23
23
23
23
23
24
24
21
21
19
19
19
19
19
19
20
20
21
21
20
20
20
21
20
20
20
18
19
18
18
18
17
18
18
18
18
18
18
18
18
20
20
20
19
19
19
19
19
20
20
20
21
21
21
21
21
19
19
18
18
18
18
18
18
18
18
18
18
18
18
17
17
17
17
17
17
17
17
17
17
17
17
17
17
17
17
17
17
17
17
17
17
17
17
17
17
17
17
17
17
17
17
17
17
17
17
17
17
17
17
17
18
18
18
18
17
17
17
17
17
17
17
18
19
20
20
20
20
20
18
18
18
18
18
18
18
18
18
18
18
18
18
18
18
19
19
19
19
19
19
20
20
20
20
20
20
20
20
20
20
20
20
20
20
20
20
19
19
18
18
18
17
17
17
17
18
16
16
15
15
15
15
15
16
16
16
16
16
16
16
16
16
16
16
15
15
14
14
14
14
13
13
13
13
13
14
14
14
15
15
15
15
15
15
15
15
15
15
16
16
16
16
15
15
15
15
15
16
16
17
17
17
17
17
17
17
17
17
17
17
17
17
17
17
17
17
17
17
17
17
17
19
20
21
21
21
21
21
21
21
21
21
20
20
20
20
20
20
20
20
20
20
20
20
20
20
21
21
21
21
22
20
20
20
21
22
22
22
22
23
23
22
23
23
23
24
25
25
25
25
26
26
26
25
24
24
24
24
24
24
24
24
26
27
28
27
28
28
28
29
29
29
29
29
27
27
27
27
27
27
27
26
27
27
27
27
27
27
27
29
29
29
29
29
29
29
29
30
30
31
33
34
34
34
34
36
36
36
36
36
35
36
36
34
34
34
34
34
34
34
34
34
35
34
34
34
34
34
35
35
36
36
36
36
36
36
36
36
36
36
36
36
36
36
36
36
36
36
36
36
36
36
36
36
37
37
37
37
37
37
37
37
38
39
39
40
40
40
40
41
41
41
41
41
41
41
41
42
42
42
41
41
41
41
41
40
40
37
36
36
36
36
36
37
37
36
36
35
35
35
33
33
33
34
34
34
34
33
33
33
32
32
32
33
33
33
34
35
35
35
35
35
34
34
33
31
31
32
32
31
31
30
30
30
29
29
29
29
29
29
29
29
29
29
29
29
29
29
29
29
29
29
29
29
29
29
29
29
29
27
27
27
27
26
26
27
27
27
25
25
24
24
24
24
24
26
26
26
26
26
26
26
26
26
26
26
25
25
25
25
25
26
26
26
26
26
26
26
25
25
25
25
25
25
26
26
27
27
24
24
24
23
23
23
23
23
23
23
23
23
23
23
24
24
24
24
24
24
24
24
24
24
24
24
21
21
18
18
18
18
18
18
18
16
17
16
16
16
15
13
13
14
14
14
14
14
15
16
16
17
17
17
17
17
17
17
19
19
20
20
20
20
20
20
20
20
20
20
20
20
20
21
21
22
23
23
23
23
25
25
25
25
25
26
26
26
26
26
26
27
27
27
27
27
27
27
27
29
28
28
28
28
28
29
29
30
30
30
30
31
31
31
31
32
31
32
32
34
34
34
34
34
34
34
35
35
35
34
34
34
35
32
32
32
32
32
32
32
32
32
31
31
31
31
31
30
30
30
30
31
30
30
30
30
31
31
31
31
31
31
31
30
31
31
31
32
32
34
35
35
36
36
38
38
38
38
37
37
35
35
35
35
35
35
35
35
36
36
36
38
38
38
38
38
38
38
38
38
38
39
40
40
40
41
41
41
39
39
39
38
38
38
38
38
38
39
39
38
39
39
39
39
41
41
41
41
40
40
38
38
38
38
37
37
37
35
35
36
36
39
39
39
39
39
39
39
41
41
41
41
39
39
38
38
39
40
40
40
40
41
41
41
41
41
41
42
43
43
44
44
44
45
45
45
46
46
46
45
45
45
46
46
46
45
45
47
47
47
49
50
50
50
47
47
47
47
47
47
47
47
47
47
48
48
48
48
48
48
48
48
48
49
49
48
48
48
48
47
48
48
48
49
51
51
50
50
53
53
53
53
53
53
53
54
53
53
53
53
53
53
53
53
53
53
56
57
57
57
58
59
58
59
58
58
58
57
57
57
58
58
57
58
59
59
59
59
59
59
59
58
58
58
58
56
56
56
56
56
56
57
57
57
57
57
57
57
57
57
56
53
52
50
50
50
52
52
53
52
49
47
47
47
47
47
47
47
47
47
47
47
47
47
44
46
42
42
41
41
41
41
41
41
41
40
40
40
41
41
41
41
41
41
41
41
41
41
41
41
41
41
41
41
41
41
41
41
41
41
41
41
41
40
41
41
41
39
37
38
39
39
39
40
41
40
40
40
40
40
41
41
40
40
40
40
41
41
40
40
40
40
40
40
40
40
39
39
39
39
39
40
40
40
41
42
44
45
45
45
47
48
48
48
48
48
47
47
47
47
47
46
45
43
42
42
42
42
42
42
42
42
43
45
45
45
44
44
44
44
44
44
44
45
45
45
45
45
46
45
45
45
46
46
46
46
46
47
47
48
50
50
50
51
50
51
51
51
51
50
50
50
50
49
48
49
48
48
48
48
48
48
48
48
48
50
50
50
51
50
49
49
49
49
49
50
50
50
50
47
47
45
46
46
46
45
43
43
43
42
43
43
44
45
46
46
45
45
45
44
45
45
46
46
46
45
45
45
45
45
45
44
44
43
42
42
42
44
44
43
42
42
42
42
41
41
42
42
42
42
42
41
41
41
41
40
40
40
41
41
41
42
42
42
42
42
43
45
46
46
45
46
46
46
46
46
47
47
47
46
44
43
42
41
37
38
38
37
37
37
37
37
37
38
38
39
39
39
39
39
39
39
39
39
40
39
39
40
41
41
41
41
41
41
41
41
41
41
41
41
42
42
41
41
41
41
41
41
42
42
42
42
42
42
45
45
45
45
45
44
45
45
45
45
45
44
44
44
44
44
45
44
45
45
45
43
41
41
42
42
43
43
42
42
41
41
41
41
41
41
41
41
41
42
42
43
41
41
40
40
40
40
39
39
39
39
39
39
39
40
40
40
40
40
40
40
41
41
41
41
41
42
42
41
40
39
39
39
39
40
41
38
38
38
37
37
36
36
36
36
36
36
35
35
35
35
35
34
33
33
33
33
33
33
33
33
32
32
32
32
33
32
31
31
29
28
26
24
24
24
24
24
24
24
24
22
23
23
22
22
22
22
22
22
22
20
20
20
20
22
21
21
21
21
20
20
20
20
19
19
17
17
16
16
16
16
16
16
16
16
16
16
16
16
16
16
16
16
16
16
16
17
17
17
17
17
17
16
15
14
14
13
13
13
13
13
13
13
13
13
12
12
12
12
12
12
12
12
12
12
12
12
12
12
12
12
13
13
13
13
13
13
13
13
13
13
13
13
13
13
13
12
12
12
12
12
12
12
12
12
13
13
13
13
13
13
13
12
12
12
12
12
12
12
12
12
12
12
13
13
13
13
13
13
13
13
13
13
13
13
13
13
12
12
12
12
12
12
12
12
12
12
12
12
12
12
12
12
12
12
11
11
11
11
11
11
11
11
11
11
11
11
11
11
11
10
10
10
10
10
10
10
10
10
10
11
11
11
11
11
11
11
11
11
11
11
10
9
9
9
8
8
8
8
8
9
9
9
9
9
9
9
8
8
8
9
9
9
9
9
9
9
9
9
9
9
9
9
9
9
9
9
9
9
9
9
9
9
9
9
9
10
11
11
11
11
11
11
11
11
11
11
11
11
11
11
11
11
11
11
11
11
10
10
10
9
9
9
9
9
9
9
9
9
9
9
9
9
9
10
10
10
10
10
10
10
10
10
8
8
8
9
9
9
9
9
9
9
8
8
9
8
8
9
9
9
9
8
8
8
8
9
9
9
9
9
9
9
9
9
9
9
9
9
9
9
9
9
10
10
10
10
10
10
10
10
10
10
10
10
10
10
10
10
10
10
10
10
10
10
9
9
9
9
9
9
9
9
9
9
9
9
9
9
9
10
10
10
10
10
10
9
9
9
9
9
9
9
9
9
9
9
9
9
9
8
8
8
8
8
8
8
8
8
8
7
6
6
6
6
6
6
6
6
6
6
6
7
7
7
7
7
7
7
7
7
6
6
6
6
6
6
6
6
6
6
6
6
6
6
6
6
6
6
6
6
6
5
5
3
2
2
2
2
2
2
2
2
2
2
2
2
1
2
2
2
2
2
2
2
2
2
2
2
2
2
2
2
2
2
2
2
2
2
2
2
2
2
2
2
2
2
2
2
3
3
4
4
5
5
5
5
5
6
6
6
5
5
5
5
5
6
6
6
6
7
7
7
8
8
8
8
8
8
9
9
9
9
9
9
9
9
9
9
9
9
9
9
9
9
9
9
9
9
9
9
9
9
9
9
9
9
9
9
9
9
9
10
10
10
10
11
11
11
11
11
11
12
12
12
12
12
12
12
12
12
12
12
12
12
12
12
12
12
12
12
12
12
12
13
13
13
13
13
13
13
13
13
13
13
13
13
13
13
13
13
13
13
13
13
13
13
13
13
13
13
14
14
13
13
14
14
14
14
14
14
14
14
14
14
14
14
14
14
15
15
15
13
13
13
13
14
14
14
14
14
14
14
15
15
15
14
14
14
14
14
14
14
14
14
14
14
14
14
14
14
14
14
14
14
14
14
14
14
14
14
14
14
14
14
15
15
15
15
15
16
16
16
16
16
16
16
16
16
16
16
16
17
17
17
17
17
15
15
15
15
15
15
15
15
15
14
14
14
14
14
14
14
14
14
14
14
14
14
14
14
14
15
15
15
15
16
16
16
16
15
15
15
15
15
15
15
15
14
14
14
14
13
12
11
11
11
11
11
12
12
12
12
12
13
13
13
13
13
13
13
13
13
13
13
13
13
13
13
13
12
12
11
11
11
11
11
11
11
11
10
10
10
10
11
11
11
11
11
11
11
11
11
11
11
11
11
11
11
11
11
11
11
11
11
11
11
11
10
10
9
9
9
8
8
8
8
8
8
8
8
8
8
8
7
7
7
7
6
6
6
6
6
5
5
5
5
5
5
5
5
5
5
5
5
5
5
5
5
5
5
5
5
5
5
5
5
6
6
6
5
5
5
5
5
5
5
5
5
5
5
5
5
5
5
5
5
5
5
5
5
5
5
4
4
5
5
5
5
5
5
5
6
5
5
5
5
5
5
5
5
5
5
5
5
5
5
5
5
5
5
5
5
5
5
5
5
5
5
5
5
5
5
5
5
5
5
5
5
5
5
6
6
6
7
7
7
7
7
7
7
7
7
7
7
8
8
8
9
9
9
10
13
13
13
13
13
13
13
13
13
13
13
13
13
13
13
13
13
13
13
13
13
13
13
13
13
13
13
13
13
13
13
13
13
13
13
12
12
12
12
11
11
11
11
11
11
11
12
12
12
12
13
13
13
13
13
15
15
15
15
15
15
15
15
15
19
23
24
24
24
24
24
24
24
24
24
24
24
24
24
24
24
24
24
24
24
23
23
23
23
26
27
27
28
28
28
28
28
28
28
28
28
28
30
30
30
30
30
30
30
30
31
31
31
31
31
31
31
31
31
31
31
31
31
31
31
31
31
32
32
32
32
32
32
32
32
32
32
32
32
32
32
32
33
32
31
31
30
30
32
32
32
32
33
34
34
34
34
33
33
32
33
33
33
33
33
33
34
36
35
35
35
35
35
35
35
35
36
37
37
37
37
37
37
37
37
35
35
35
35
35
35
35
35
35
35
35
35
34
33
33
34
34
33
33
33
33
33
33
33
33
33
32
32
33
33
33
33
33
33
33
33
33
31
31
31
30
29
29
29
29
29
29
29
29
29
29
29
30
32
32
31
31
31
31
31
31
31
30
30
31
30
30
30
30
31
31
31
31
31
31
30
30
30
29
29
29
28
28
28
28
28
28
28
28
28
28
28
28
28
28
27
26
26
26
23
23
23
23
23
23
23
23
23
22
22
22
22
22
22
22
22
22
22
22
22
22
21
19
18
18
18
18
18
18
18
17
17
16
17
16
16
16
16
16
16
16
16
16
17
17
17
17
17
17
17
17
17
17
17
16
16
16
16
16
16
16
16
16
16
16
16
16
16
16
16
16
16
16
13
12
11
11
11
11
11
10
10
10
10
10
10
10
10
9
9
10
11
11
11
12
12
14
15
16
16
16
16
16
16
15
15
15
15
15
15
15
15
15
15
17
17
17
17
17
17
17
17
17
17
17
17
17
18
18
18
19
17
17
17
17
17
17
17
17
16
16
17
17
17
17
17
17
17
17
17
17
17
17
15
15
15
16
16
16
16
16
16
16
16
16
16
16
16
16
16
16
16
16
16
16
16
16
16
16
16
16
16
16
16
16
16
16
16
16
16
16
16
16
16
16
16
16
16
16
16
16
16
16
16
16
16
16
16
16
16
16
16
16
16
16
15
15
15
15
13
13
13
13
13
13
13
13
13
13
14
14
14
14
14
14
14
14
14
14
13
13
13
13
13
13
12
11
11
11
11
11
11
11
11
11
11
11
11
11
11
11
11
11
11
11
11
13
13
13
13
13
13
13
12
12
12
12
12
12
12
12
11
11
11
11
11
11
11
11
11
11
11
12
13
13
13
13
12
12
12
12
12
12
12
12
12
12
12
12
12
11
11
11
11
11
11
11
11
11
11
11
11
11
11
11
11
11
11
11
11
11
11
11
11
11
12
12
12
12
12
12
12
12
12
12
12
12
12
12
11
11
11
11
11
11
11
11
11
11
11
10
10
10
10
10
10
10
10
10
10
10
10
10
10
10
10
10
10
9
9
9
9
9
9
9
9
9
9
8
8
8
8
8
8
8
8
8
10
10
10
10
10
10
10
10
10
11
11
11
11
11
11
11
11
11
11
9
9
10
10
10
10
10
10
10
8
8
8
8
8
8
8
8
8
7
9
9
9
9
9
9
9
9
9
9
9
9
9
9
11
11
11
11
11
11
11
11
11
11
14
14
14
15
15
15
16
16
16
16
16
16
16
16
16
16
16
15
16
16
16
16
16
17
17
17
17
17
17
17
17
17
17
17
17
17
17
17
17
17
17
17
17
17
17
17
17
17
17
17
17
17
17
18
18
18
18
18
18
18
18
18
18
18
18
18
18
18
18
18
19
19
19
20
20
20
20
20
20
20
20
20
21
22
22
22
22
22
22
22
21
20
20
20
20
20
20
20
20
19
19
19
19
19
19
18
17
17
17
17
17
17
17
17
17
17
15
14
14
14
13
14
14
14
14
14
14
14
14
14
14
14
13
13
13
13
13
12
12
12
12
12
12
12
12
12
12
12
12
11
11
11
11
11
11
11
11
11
11
11
11
11
11
11
11
11
11
11
11
11
11
11
11
11
11
11
11
11
11
11
11
11
14
14
15
14
14
14
14
14
14
14
14
14
13
13
13
13
13
13
13
13
13
14
14
14
14
14
14
13
14
14
13
13
13
13
13
13
13
13
12
12
12
12
12
12
12
12
11
11
11
11
11
11
11
12
12
13
14
14
14
15
16
16
16
16
16
16
16
16
16
16
16
16
16
16
16
16
16
16
16
16
16
16
16
15
15
15
15
15
16
16
16
16
16
16
16
16
16
16
16
16
16
17
17
17
17
17
17
17
17
17
17
17
17
17
17
17
17
17
17
17
17
17
17
17
17
17
16
16
16
16
16
16
16
16
16
16
16
16
16
16
16
16
16
16
16
16
16
15
15
15
15
15
15
15
15
14
14
14
15
15
15
15
15
15
15
15
13
13
13
13
12
12
12
12
9
9
9
9
9
10
10
9
9
8
8
8
9
9
9
9
9
9
11
11
11
11
11
11
11
11
11
11
11
11
10
10
9
9
9
9
9
8
8
7
6
6
6
6
6
6
6
6
6
6
6
6
6
6
6
6
6
6
6
6
6
6
6
6
6
6
6
6
6
6
6
6
6
7
8
8
8
9
9
9
9
9
10
10
10
10
10
10
10
10
10
9
9
9
9
9
9
9
9
9
9
9
9
10
10
10
10
11
11
11
11
11
11
11
11
11
11
11
11
11
11
11
11
12
12
12
12
12
12
12
12
12
12
12
11
11
11
11
11
11
11
11
11
12
11
11
11
11
11
11
11
11
11
11
11
11
11
11
11
12
12
12
12
12
12
12
12
12
12
12
12
12
12
12
12
12
12
12
12
12
12
12
12
12
12
12
12
11
11
11
11
11
11
11
11
11
11
11
11
11
11
11
11
11
11
11
11
11
11
11
11
11
11
11
11
11
11
11
11
11
11
11
11
11
11
11
11
11
11
11
11
11
11
11
11
11
11
11
11
11
11
11
8
8
8
8
8
8
8
8
8
7
5
5
5
5
5
5
5
5
5
5
5
5
5
5
5
5
5
5
5
5
5
5
5
5
5
5
5
5
5
5
5
5
5
5
5
5
5
5
5
5
5
5
5
5
5
5
5
5
5
5
5
4
4
4
4
5
5
5
5
5
5
5
5
5
5
6
6
6
6
5
5
5
5
5
5
5
6
6
7
7
7
7
7
7
7
7
7
7
7
7
7
7
7
8
8
8
8
9
9
9
9
9
9
9
9
9
9
9
9
9
9
9
10
10
11
11
11
11
11
11
11
11
11
11
11
11
11
11
11
11
11
11
11
12
12
12
12
12
12
12
12
12
12
12
12
12
12
12
12
12
13
13
13
13
13
13
13
13
13
13
13
13
13
13
13
13
13
13
12
12
12
12
12
12
12
12
12
12
12
13
13
13
13
13
13
13
13
14
14
14
13
13
13
13
13
13
13
13
13
13
15
16
16
16
16
17
17
17
17
17
17
17
17
17
17
17
17
17
17
17
17
17
17
17
17
17
17
17
17
17
17
17
17
17
17
17
17
16
16
17
16
15
15
15
15
15
15
14
14
13
13
13
13
13
13
13
13
13
12
12
12
12
12
12
12
12
12
12
13
13
13
13
12
12
12
11
11
11
11
11
11
11
11
11
11
11
11
11
11
11
11
11
11
11
11
11
11
11
11
11
11
11
11
11
11
11
11
13
13
13
13
13
13
14
14
14
14
14
14
14
13
13
12
12
12
11
11
11
13
13
13
13
13
13
13
13
13
13
13
13
13
13
13
13
13
14
13
12
12
11
11
11
11
11
11
11
11
11
11
11
11
11
11
11
11
11
11
11
11
12
12
13
13
13
13
13
13
13
13
13
13
13
13
13
13
15
15
15
15
15
15
15
15
15
15
15
15
15
15
15
15
15
15
15
15
15
15
15
15
15
15
15
15
15
15
15
15
15
15
15
15
15
15
15
15
15
15
15
14
14
15
15
15
15
14
14
14
15
15
15
15
14
14
15
15
15
15
15
15
15
16
16
16
16
16
16
16
16
16
16
16
16
16
16
16
16
16
16
16
16
13
13
13
13
13
13
12
13
13
12
12
12
12
12
12
12
12
12
12
12
12
11
11
11
11
11
11
11
11
11
11
11
11
11
11
11
11
11
11
11
11
11
11
11
11
11
11
11
11
11
11
11
11
11
11
11
11
11
11
12
12
12
12
12
12
12
12
12
12
12
12
12
12
12
12
12
12
12
12
12
14
13
13
13
13
13
13
13
13
16
16
16
16
16
16
16
16
16
16
16
16
17
17
17
17
17
17
17
17
17
17
17
17
17
17
17
17
17
17
17
17
17
17
18
18
18
20
20
20
20
20
19
19
19
19
19
18
17
17
17
18
18
19
19
19
19
19
19
19
19
19
19
20
20
20
20
20
19
19
19
19
19
19
19
20
20
20
21
21
21
21
21
22
22
22
22
22
22
22
22
22
21
22
22
22
21
21
21
21
21
21
22
22
22
22
22
22
22
22
21
21
21
22
22
22
21
21
21
19
19
19
19
19
19
19
19
19
19
19
19
19
19
19
19
19
19
19
19
19
19
19
19
19
19
19
19
19
19
19
19
19
19
19
19
19
19
19
19
19
19
19
19
19
19
19
20
20
20
20
20
20
20
20
19
19
19
19
19
19
19
19
19
19
18
18
18
18
18
18
18
18
18
17
17
17
17
17
17
17
17
17
17
17
17
17
17
17
17
17
17
17
17
17
17
17
17
17
16
16
16
16
16
16
16
16
16
16
16
16
17
17
17
17
17
17
17
17
17
17
17
16
15
15
15
15
15
16
17
17
17
17
16
16
17
16
16
16
16
16
15
16
16
17
17
17
16
16
15
15
15
15
14
14
13
13
13
13
13
13
14
14
14
13
13
14
14
14
14
14
13
13
15
15
17
17
17
17
17
17
17
17
17
16
16
15
15
15
15
15
16
16
16
16
17
17
17
17
17
15
15
14
14
14
14
14
14
14
14
14
14
14
16
16
16
16
15
15
16
16
16
16
15
15
15
15
15
15
15
15
15
15
15
15
15
15
15
15
15
15
15
15
15
15
15
15
15
15
15
15
15
15
15
15
15
15
15
15
15
15
15
14
13
12
12
12
12
12
13
13
13
13
13
13
13
15
15
15
15
15
15
16
16
16
16
16
16
16
16
16
15
15
15
15
15
15
15
15
15
15
16
16
16
16
16
16
16
16
16
16
16
16
17
17
17
16
16
16
16
16
16
16
16
17
17
17
16
16
16
16
16
15
15
15
15
15
15
15
15
15
14
14
14
14
14
15
15
15
15
15
15
15
15
15
15
15
14
12
13
13
13
12
12
12
12
12
12
12
12
11
11
11
11
11
11
11
11
11
11
11
11
11
11
11
11
11
11
11
10
10
10
10
10
10
10
9
9
9
10
10
10
11
11
11
11
11
11
11
11
11
11
10
9
9
9
9
9
10
10
10
10
10
9
9
9
9
9
9
9
9
10
10
10
9
9
9
9
9
10
10
10
11
11
11
11
11
11
11
11
11
10
10
10
10
10
10
10
10
10
9
8
8
8
8
8
7
7
8
8
8
8
8
9
9
9
9
9
9
9
11
11
11
11
11
11
11
11
11
11
11
11
11
11
11
11
11
11
11
11
11
11
11
12
12
12
12
12
12
12
12
13
13
13
14
14
14
14
14
14
14
14
14
14
14
14
14
14
14
14
15
15
15
15
15
15
15
15
15
16
16
16
16
16
16
16
16
16
16
16
16
16
16
15
15
15
15
15
15
16
16
16
16
16
17
17
17
17
17
17
17
17
17
17
17
17
17
18
18
18
18
18
18
19
19
20
19
18
18
18
18
18
18
18
18
18
18
18
18
18
19
21
21
21
21
21
21
21
21
21
21
21
21
20
20
20
20
21
21
21
21
21
21
21
21
21
20
20
20
19
19
19
19
19
19
19
20
20
20
20
20
20
20
20
20
20
20
20
20
20
20
20
20
20
20
19
19
19
19
20
20
21
20
20
20
20
20
20
20
20
19
19
19
19
19
19
19
19
19
19
19
19
19
19
18
18
18
19
19
18
18
17
17
17
17
17
17
17
17
17
17
17
17
17
17
17
17
17
17
17
17
17
17
17
17
17
17
17
18
18
19
18
18
18
18
18
18
18
18
18
18
19
19
19
19
18
18
18
19
18
18
17
17
17
17
17
16
16
16
16
16
16
16
16
16
15
15
15
15
14
14
14
14
13
13
13
13
13
13
13
13
14
14
14
15
17
17
17
18
19
19
19
19
19
20
20
20
20
20
20
21
21
21
21
23
23
23
23
23
23
23
23
23
22
22
22
22
22
22
22
23
23
23
23
23
23
23
23
23
23
23
22
22
23
23
23
23
23
23
23
23
24
24
24
24
24
24
25
26
26
26
26
25
25
25
25
25
25
25
25
25
25
25
25
24
24
24
24
24
24
24
24
24
24
24
24
23
23
23
23
23
23
23
23
23
23
23
23
21
21
21
21
21
21
21
21
21
21
21
21
21
20
19
18
18
17
17
17
17
17
17
17
17
16
16
16
16
15
15
15
15
15
15
15
15
15
15
14
14
14
14
14
14
14
14
14
14
14
14
14
13
13
13
13
13
13
13
13
13
13
13
13
13
13
13
13
13
13
13
13
13
13
13
13
13
14
14
14
14
14
14
14
15
14
13
12
12
12
12
12
12
12
12
12
12
11
11
11
12
11
11
11
10
10
10
10
9
7
6
6
6
6
6
6
7
9
9
10
10
10
10
9
9
8
8
8
8
8
8
6
6
6
6
6
6
6
6
7
7
7
7
6
6
6
6
6
6
6
7
7
7
7
7
7
7
7
7
7
7
7
8
8
8
8
8
8
8
8
8
8
8
8
8
9
9
9
9
9
9
9
10
10
10
10
10
10
10
10
10
10
10
10
10
10
10
10
10
10
10
9
9
9
9
9
9
9
9
9
9
10
10
10
10
10
10
10
10
11
11
11
11
11
11
11
12
12
12
11
11
11
11
11
11
11
11
11
13
13
13
13
12
12
12
12
12
13
12
13
13
13
13
14
14
14
14
14
14
13
13
13
13
13
13
13
13
14
14
15
15
15
15
15
15
15
15
16
16
18
18
18
18
18
17
17
17
17
17
17
17
17
17
17
17
17
17
17
17
17
17
18
18
18
18
18
18
18
18
18
17
17
17
17
17
17
17
17
17
17
17
15
16
16
16
17
17
17
17
17
17
17
17
17
17
17
17
17
17
17
17
17
17
17
17
17
17
16
16
16
15
15
15
15
15
15
15
15
15
15
14
14
14
14
14
14
14
14
13
13
13
13
13
12
12
12
12
12
12
12
12
12
12
12
13
13
13
13
13
13
13
13
13
13
13
13
13
13
13
13
11
11
11
11
11
11
11
11
11
11
11
11
12
12
12
12
12
12
13
13
13
13
13
13
13
13
11
12
12
12
12
12
12
13
13
13
13
13
13
13
12
11
11
11
11
11
11
11
11
11
11
11
11
11
11
11
12
12
12
11
11
11
11
11
11
12
12
12
12
12
12
11
11
11
12
12
12
12
12
12
12
12
12
12
12
11
11
11
11
11
11
11
11
11
11
11
11
11
11
11
12
12
12
12
13
13
13
13
13
13
13
13
14
14
19
19
19
17
17
17
17
17
17
18
18
18
17
17
17
17
17
17
18
18
18
18
18
18
18
18
17
17
17
17
17
17
17
17
17
17
17
17
17
17
17
17
17
17
16
16
16
16
16
16
16
17
17
17
17
17
17
17
17
18
19
19
19
19
19
20
20
20
20
21
21
21
20
20
20
20
20
20
20
20
20
20
20
20
20
20
22
21
22
21
22
23
24
24
24
24
24
25
25
25
25
25
25
25
25
25
26
26
26
26
26
28
28
28
29
29
29
29
28
28
28
28
29
28
29
28
27
27
29
29
29
29
29
29
29
29
29
29
29
29
29
29
29
29
29
29
29
29
31
30
31
31
31
31
32
32
33
33
33
34
34
34
35
35
35
35
35
34
33
34
33
33
33
32
32
33
33
33
33
33
33
33
33
33
33
32
33
33
33
33
33
33
33
33
33
33
34
33
33
33
33
33
33
33
35
35
35
35
35
34
34
34
34
34
34
34
34
34
34
34
34
34
34
34
34
34
34
34
34
34
33
32
32
31
31
31
31
31
31
32
32
32
32
32
32
32
33
33
33
35
35
34
33
33
33
33
35
35
35
35
34
35
35
35
35
35
35
35
35
35
35
35
35
35
36
36
36
37
42
41
45
44
42
42
42
42
42
42
42
41
41
41
41
41
41
41
41
41
41
40
41
41
41
41
41
41
39
39
39
40
39
39
39
39
39
39
39
39
38
38
37
37
35
35
35
34
35
33
32
31
31
31
31
31
31
32
33
34
31
31
31
31
31
31
31
32
32
32
32
32
32
32
32
32
32
32
32
32
32
32
33
33
33
33
34
34
34
34
34
34
34
35
35
36
36
36
36
36
36
36
35
35
35
35
37
37
38
38
38
38
38
38
38
38
38
38
37
37
37
37
37
37
36
36
36
37
37
37
37
37
37
38
37
37
37
37
37
37
37
37
36
36
36
36
36
36
36
36
36
36
36
36
36
35
35
35
35
35
35
35
35
35
35
35
35
35
35
35
35
35
35
34
34
34
34
34
34
34
34
34
34
32
32
30
30
29
29
29
29
29
29
30
30
29
25
22
23
21
20
17
17
16
16
16
16
16
15
15
15
15
16
16
16
15
14
14
14
14
14
14
14
14
14
13
12
11
12
12
12
13
13
12
12
12
12
12
13
13
13
13
13
13
14
14
16
16
16
16
16
16
16
16
17
18
18
18
18
17
17
17
17
17
17
17
17
18
18
18
18
19
19
19
19
19
20
20
20
20
20
20
20
20
22
22
22
22
22
22
22
22
23
23
22
22
22
22
23
23
23
23
23
23
23
23
23
24
23
23
23
23
23
23
23
24
24
24
24
25
25
25
25
25
25
25
25
25
25
25
25
25
25
25
25
25
26
26
26
26
26
26
26
26
26
26
26
26
26
26
26
26
26
26
26
26
26
26
26
27
27
27
27
28
28
27
27
27
27
27
27
27
27
27
27
27
27
27
26
26
25
25
24
24
24
23
23
23
23
23
23
23
21
21
20
21
21
20
20
19
19
19
18
18
18
18
18
18
18
18
18
18
18
17
17
17
17
17
17
17
17
17
17
17
16
17
17
16
16
16
16
15
13
13
13
12
12
11
11
9
9
9
9
9
9
9
9
9
9
9
9
9
9
9
9
9
9
9
9
9
9
9
9
9
9
9
9
7
7
7
6
5
5
5
5
4
4
4
4
4
4
4
4
4
4
4
4
4
4
4
4
4
4
4
4
4
4
4
4
4
4
4
4
4
4
4
5
5
5
5
5
5
5
5
5
5
5
5
5
5
5
5
5
5
5
5
5
5
5
5
5
5
5
5
5
5
5
5
5
5
5
6
6
6
6
6
6
6
6
6
6
6
6
6
6
6
6
6
6
6
6
6
5
5
5
5
5
5
5
5
5
5
5
5
5
5
5
5
5
5
6
6
6
6
6
5
5
5
5
5
5
5
6
6
6
6
7
7
10
10
10
10
10
10
10
10
10
10
10
10
10
10
10
10
10
9
9
9
9
9
9
9
9
8
8
8
8
8
8
8
8
8
8
9
9
9
9
9
9
9
9
9
9
9
9
9
9
9
9
9
9
9
9
9
9
9
9
9
10
10
10
10
10
10
10
10
10
10
9
9
9
9
9
9
9
9
9
9
9
9
9
9
9
9
9
9
9
10
10
10
11
11
11
11
11
11
11
11
11
11
11
11
11
11
11
11
11
11
11
11
11
11
11
11
11
11
11
11
11
11
11
11
11
11
11
10
11
11
11
11
11
11
11
11
11
11
11
11
11
11
11
11
10
10
10
10
11
10
10
10
10
10
10
10
10
10
10
10
10
10
11
11
11
11
11
11
11
11
10
10
10
10
10
9
9
10
10
10
10
10
10
11
11
11
11
11
11
11
12
12
12
12
11
11
11
12
12
12
12
12
12
11
11
11
11
11
11
11
11
11
11
11
11
11
11
11
11
11
11
11
11
11
11
11
11
11
11
11
11
11
11
11
11
11
11
11
11
11
11
11
11
11
11
11
11
11
11
11
11
12
12
12
12
12
12
13
13
13
13
13
13
13
13
13
13
13
13
13
13
13
13
13
13
12
12
12
12
12
12
12
12
12
12
11
11
11
11
11
11
11
11
11
11
12
12
12
12
12
12
12
12
12
12
11
11
11
11
11
11
11
10
10
9
9
5
5
5
5
5
5
5
5
5
5
5
5
5
5
5
5
5
5
5
5
5
5
5
6
6
7
7
7
6
6
6
7
7
8
8
8
8
8
8
8
8
8
8
8
8
8
8
8
8
8
8
8
8
8
8
8
8
8
8
8
8
8
8
8
8
8
8
9
11
11
11
11
11
11
11
11
11
11
11
11
11
11
12
12
12
12
12
12
12
12
12
12
13
13
13
14
15
14
14
14
14
14
14
14
14
14
14
14
13
13
13
13
13
13
13
13
13
14
14
16
16
16
16
16
15
15
15
15
15
15
15
16
16
16
16
15
14
14
15
15
15
15
15
15
15
15
15
15
16
16
16
16
16
16
16
16
16
16
16
16
16
16
17
17
17
17
17
17
17
17
17
17
17
17
17
17
17
17
17
17
17
17
17
17
17
17
17
17
17
17
19
19
19
19
19
19
19
19
19
19
19
19
19
19
19
19
19
20
20
20
20
20
20
20
20
20
20
19
20
19
19
19
19
19
19
19
19
19
19
19
19
19
19
19
19
19
19
19
19
19
19
19
19
19
19
19
19
19
19
19
19
19
19
19
19
19
19
19
19
19
19
19
19
18
18
18
17
17
17
17
17
17
17
17
17
17
17
17
17
17
17
17
17
16
16
16
16
16
16
16
16
16
15
15
15
15
15
15
15
15
15
15
15
15
15
15
15
15
15
15
15
15
15
14
14
14
14
14
14
14
14
14
14
13
13
13
13
12
11
11
11
10
10
10
10
10
10
8
6
5
5
5
5
5
4
4
4
5
5
5
5
5
5
5
5
5
5
5
5
5
5
5
5
5
5
5
5
5
5
5
5
5
5
5
5
5
5
5
5
5
5
5
5
5
5
5
5
4
4
2
2
2
2
2
2
2
2
1
1
1
1
1
1
1
1
1
1
1
1
1
1
1
2
2
2
2
2
2
2
2
2
2
2
2
2
2
2
2
2
2
2
2
2
2
2
2
2
2
2
2
2
2
2
2
2
2
2
2
2
2
2
3
4
4
4
4
4
4
4
4
5
5
5
5
5
5
5
5
5
5
5
5
4
4
4
4
4
4
4
4
4
4
4
4
4
4
4
4
4
4
4
4
4
4
4
4
4
4
4
4
4
4
4
4
4
4
5
5
5
5
5
5
5
5
5
5
5
5
5
5
5
5
5
5
5
5
5
5
5
6
6
9
9
10
10
10
10
10
10
10
10
10
10
10
10
10
10
10
10
10
10
10
10
10
10
10
10
10
10
10
10
10
10
10
10
10
11
11
11
11
11
11
11
11
11
11
11
11
11
11
11
12
12
12
12
13
13
13
13
13
12
13
13
13
13
13
13
13
13
13
13
13
13
12
12
12
12
13
13
13
13
14
14
14
14
14
14
14
15
15
15
15
15
15
15
15
15
15
15
15
15
14
13
13
13
13
13
13
12
12
12
12
12
12
12
13
13
13
13
13
13
13
13
13
12
12
12
12
11
11
11
11
11
11
11
11
11
11
11
11
11
11
11
11
11
11
11
11
11
11
11
11
11
11
11
11
11
11
11
11
11
11
11
12
12
12
12
12
12
12
12
11
12
12
12
12
12
12
13
13
14
13
13
12
12
13
12
12
12
12
12
12
11
11
11
11
11
11
11
11
11
11
11
11
11
11
11
11
11
11
11
11
11
12
12
12
12
12
13
14
14
14
14
14
14
14
14
14
14
14
14
14
14
14
14
14
14
14
14
14
14
13
13
13
15
15
15
15
15
15
15
15
14
14
14
14
14
14
15
14
14
14
14
14
14
14
14
14
14
14
14
14
14
14
14
14
14
14
15
15
15
15
13
13
13
13
13
13
13
13
13
13
15
16
16
16
16
16
16
16
16
16
16
16
16
16
16
16
16
16
15
15
15
15
15
15
16
16
17
17
17
17
17
17
17
17
17
17
17
17
17
17
17
17
17
17
17
17
17
17
17
17
17
17
17
17
17
17
17
17
16
16
16
16
16
16
17
16
16
16
16
16
16
16
17
17
17
17
17
17
17
16
16
16
16
16
17
17
17
17
16
16
16
16
15
15
15
15
15
15
15
15
15
15
15
16
16
14
14
14
14
15
15
15
15
15
15
15
16
16
16
16
16
17
17
17
17
17
17
17
17
17
17
16
15
15
15
15
15
14
14
14
14
14
14
14
14
14
14
14
14
14
14
14
14
14
13
13
13
13
13
13
13
13
13
13
13
13
13
13
13
13
13
13
13
13
13
13
13
13
13
13
13
13
13
13
13
13
13
13
13
13
13
13
13
13
13
13
13
13
13
13
13
13
14
14
14
14
14
14
14
14
14
14
14
14
14
14
13
13
13
13
13
13
13
13
13
13
13
13
13
11
11
11
11
11
11
10
10
10
10
10
10
10
10
10
10
9
9
9
9
7
7
7
7
7
7
8
8
8
8
7
7
7
8
8
8
8
8
8
8
8
9
9
9
9
9
9
9
9
9
10
10
10
10
10
10
10
10
10
10
10
10
10
10
10
10
10
10
10
10
11
11
11
10
10
10
10
10
10
10
10
10
10
10
10
10
10
10
10
10
11
11
11
11
11
11
11
11
10
10
10
10
10
10
10
10
10
10
10
10
10
10
10
11
11
11
11
11
11
11
11
11
11
11
11
11
11
11
11
11
11
11
11
10
8
8
8
8
8
8
8
8
8
8
8
8
8
9
9
9
9
9
9
9
9
11
11
11
11
11
11
11
11
11
10
9
9
8
8
8
8
9
9
9
9
9
9
9
9
9
8
8
8
8
8
8
8
8
8
9
9
11
11
11
11
11
11
11
11
11
11
11
11
11
11
11
11
11
11
11
11
11
11
11
11
11
12
12
12
12
12
12
12
12
12
12
12
12
13
13
13
13
13
13
13
13
13
13
13
13
13
13
13
13
13
14
13
13
13
13
13
14
14
14
14
14
14
14
14
14
14
14
15
15
15
15
15
15
15
14
14
14
14
15
15
15
15
15
15
15
15
15
15
15
14
15
15
15
15
15
15
15
15
15
16
16
16
16
16
16
16
16
17
17
17
17
17
17
17
18
18
18
18
18
18
18
18
18
18
18
18
18
18
18
18
18
19
19
19
19
19
19
19
19
19
19
19
19
19
19
19
19
19
19
19
19
19
19
19
19
18
18
18
18
18
18
18
18
18
19
19
19
19
19
19
19
19
19
19
19
19
19
19
19
19
19
19
19
19
19
19
19
19
18
17
17
17
17
17
17
17
17
17
17
17
17
17
17
17
17
17
17
17
17
17
17
17
17
17
17
17
16
16
16
16
15
15
14
14
14
14
14
14
14
14
14
14
14
14
14
16
16
16
16
16
16
17
17
17
17
17
17
17
17
16
16
17
17
17
19
20
20
20
20
20
20
19
19
19
19
19
19
19
18
19
19
19
19
19
20
20
20
20
20
20
20
20
20
19
19
18
18
18
19
21
21
21
21
21
24
24
26
25
24
27
27
27
27
28
28
28
28
28
27
29
29
29
29
29
29
31
35
38
44
55
57
59
59
60
70
72
72
72
72
74
74
75
77
77
77
77
78
79
81
81
83
83
83
83
81
83
83
84
86
85
86
86
86
86
86
86
86
87
87
87
87
87
87
87
86
86
87
87
87
86
86
86
84
84
84
84
84
84
84
84
84
84
84
84
84
84
84
84
84
84
84
84
84
84
84
84
83
83
83
83
83
83
83
84
83
83
83
84
84
85
85
84
83
83
83
83
83
83
83
83
83
83
83
83
83
83
81
80
79
77
77
77
76
75
74
74
74
71
70
71
70
70
70
56
53
53
49
51
53
53
53
52
49
44
40
36
36
36
37
37
38
37
38
38
35
35
35
35
35
35
36
36
38
38
36
35
35
35
34
32
32
32
32
32
32
32
32
31
32
32
32
32
32
32
30
31
31
31
30
29
29
29
29
29
29
29
29
29
29
29
30
30
30
29
29
29
29
29
29
29
29
29
29
29
29
29
29
29
29
29
29
29
29
29
29
29
29
29
29
29
28
28
28
28
28
28
29
29
29
29
29
29
31
31
31
31
30
29
29
29
29
29
29
29
29
29
29
28
26
26
26
26
26
27
27
28
28
27
28
28
28
28
29
31
32
32
32
32
32
32
33
33
33
33
34
34
35
34
35
35
35
35
35
35
35
35
35
35
35
37
37
38
38
38
38
38
38
38
37
37
39
39
40
40
40
38
37
36
36
36
38
38
39
39
38
38
38
39
39
39
39
39
39
39
39
40
40
40
39
40
40
41
41
41
41
41
41
41
41
41
40
40
40
40
40
40
40
40
40
40
41
41
41
41
41
41
41
41
41
41
41
42
41
41
41
40
39
39
39
39
39
39
39
38
39
39
39
41
41
41
41
42
42
42
43
43
43
45
45
46
47
47
47
47
47
47
47
46
47
46
46
43
43
41
41
43
43
43
44
46
46
46
45
43
43
43
44
44
44
44
44
45
45
46
46
45
46
47
47
47
47
47
47
47
48
48
48
48
48
49
51
51
51
52
51
51
49
50
49
49
50
48
48
47
47
47
48
47
46
46
47
48
48
47
46
43
44
46
46
46
46
46
46
47
47
47
47
47
47
48
48
48
48
48
47
47
47
47
47
47
47
48
49
49
49
50
50
50
50
50
50
50
50
51
51
52
51
51
51
51
51
51
51
49
50
50
47
47
47
47
47
47
47
47
47
47
49
48
48
49
49
49
49
49
49
49
49
49
48
51
52
53
52
52
52
52
52
52
53
53
53
50
48
48
48
47
47
47
49
50
51
51
51
49
49
49
49
49
49
52
51
48
48
50
50
50
50
51
51
52
51
51
51
53
56
55
55
56
54
53
53
53
54
54
54
55
56
56
56
56
56
56
57
58
59
59
59
59
59
59
60
60
63
65
67
67
67
67
68
68
71
74
74
75
75
75
74
73
73
73
73
74
72
72
71
71
71
71
71
71
72
72
72
71
72
71
71
70
68
69
66
67
67
67
66
68
68
68
68
68
68
68
68
68
68
68
67
66
66
66
66
66
65
65
65
65
65
65
65
67
68
68
68
68
68
68
68
68
68
68
68
68
69
69
68
68
69
69
71
71
71
71
71
71
70
70
70
71
71
70
70
69
69
69
70
70
70
70
70
70
70
70
70
71
71
71
69
71
73
71
71
68
63
62
63
60
61
62
62
61
59
58
59
59
59
59
59
59
56
54
54
48
47
47
48
48
50
51
48
48
50
49
48
47
46
45
45
45
45
45
44
44
44
44
44
44
44
44
43
43
42
42
42
42
42
42
42
42
43
42
42
43
42
41
42
41
40
40
40
40
40
39
37
35
35
35
35
35
35
35
35
35
34
33
33
31
31
30
30
30
30
31
30
30
31
30
30
30
31
31
31
31
30
30
30
30
30
30
30
30
30
30
30
30
30
30
30
30
25
26
26
25
25
25
25
25
25
25
25
25
25
26
26
26
26
27
27
29
29
30
30
29
34
33
37
38
37
35
35
35
35
35
35
35
35
35
35
35
38
38
40
40
39
39
39
39
39
39
40
40
40
41
41
41
41
41
41
41
43
41
41
41
41
41
41
41
41
44
44
45
45
45
45
46
46
46
46
46
46
46
46
46
46
46
46
46
46
48
47
47
47
47
47
47
47
47
47
47
47
47
49
47
47
48
48
50
49
50
50
50
51
51
51
51
51
51
51
52
51
52
52
51
51
51
51
51
51
51
51
53
53
53
52
52
52
51
51
51
51
51
51
49
49
48
47
47
47
47
47
47
46
45
43
43
42
42
41
41
41
42
43
43
43
44
44
44
45
46
46
47
47
47
47
49
49
49
50
50
50
49
48
48
48
50
50
51
51
51
56
57
60
60
60
62
64
64
63
63
63
63
63
63
63
65
68
69
69
69
65
63
64
67
66
66
66
66
66
66
65
63
64
68
68
70
70
71
71
76
76
77
77
77
77
77
76
76
76
76
77
76
76
78
77
77
77
80
80
81
82
82
83
83
85
85
85
85
85
85
85
85
85
85
85
85
85
85
83
83
83
83
83
84
84
84
84
83
83
83
83
83
83
82
80
80
80
80
80
80
80
80
80
80
80
79
79
79
79
79
78
78
77
78
78
78
78
79
78
78
78
78
78
77
75
74
74
75
75
75
75
75
74
74
73
73
73
73
73
71
71
71
69
69
69
69
69
69
68
68
69
69
68
68
69
69
69
65
65
62
60
60
53
55
55
56
56
56
54
53
54
53
53
49
46
44
43
41
43
43
43
43
43
43
41
41
41
41
41
40
40
40
40
40
35
32
32
32
32
32
32
33
34
33
32
29
29
29
29
29
29
29
29
29
29
29
29
29
29
29
29
29
29
29
29
29
29
29
29
29
29
29
29
29
29
29
29
29
29
28
28
28
27
27
26
25
25
26
26
25
26
26
26
26
26
26
26
26
28
28
28
28
29
29
29
29
29
29
29
29
28
28
28
28
28
28
28
27
27
26
27
27
27
28
28
28
28
28
29
29
29
29
29
29
29
29
29
29
29
29
29
29
29
30
31
30
30
30
30
30
30
33
32
31
31
29
29
29
28
28
28
28
28
28
27
27
27
26
26
27
27
27
27
27
27
27
26
26
27
27
27
27
27
27
24
24
24
25
25
25
25
25
25
25
25
25
25
25
25
25
23
23
23
23
23
23
23
23
23
23
23
23
23
23
23
23
23
22
21
22
23
23
23
23
23
23
23
23
23
23
24
24
24
25
26
26
25
26
26
26
26
23
23
23
23
23
22
22
22
22
22
22
22
22
22
22
22
22
23
23
24
24
24
24
24
23
25
27
27
27
27
26
26
26
26
26
26
26
25
25
25
25
26
26
27
27
27
27
27
27
27
27
27
27
28
28
27
27
27
27
27
27
27
27
27
27
27
27
27
27
27
27
27
27
26
26
26
26
26
26
26
26
26
26
26
26
26
26
26
26
25
25
26
26
26
26
26
26
26
26
26
26
26
26
26
26
25
25
25
25
25
25
25
25
25
25
25
25
25
25
25
25
25
25
25
24
24
24
24
24
24
24
24
24
24
24
23
23
23
23
23
23
23
23
22
22
22
22
22
21
21
21
21
21
21
21
21
21
21
21
21
20
20
19
19
19
19
19
19
19
18
17
17
16
15
15
13
11
11
8
7
6
6
6
6
6
5
5
3
1
1
2
2
2
2
2
2
2
2
2
2
2
2
2
2
2
2
2
2
2
2
2
2
1
1
1
1
1
1
1
1
1
1
1
1
1
1
1
1
1
1
1
1
1
1
1
1
2
2
2
2
2
3
3
3
3
3
3
3
3
3
3
3
4
4
4
4
4
4
4
4
4
4
5
5
5
5
5
5
5
5
5
5
5
5
5
5
5
5
5
5
5
5
5
5
5
5
5
5
5
5
5
5
5
6
6
6
6
6
6
7
8
8
8
9
9
9
9
9
9
9
10
10
10
10
10
10
10
10
10
10
10
10
10
10
10
11
11
11
11
11
11
11
11
12
11
12
12
12
12
12
12
12
12
12
12
12
12
12
12
12
12
12
12
12
13
13
13
13
14
14
14
14
14
14
15
15
15
15
15
15
15
15
15
15
15
16
16
16
16
17
17
17
16
16
17
18
19
19
19
20
22
24
24
25
25
25
28
28
28
28
29
29
29
29
29
29
29
29
29
29
29
35
35
35
35
35
35
35
35
35
36
36
36
36
36
37
37
37
37
38
38
38
38
38
38
38
38
38
38
38
38
38
38
38
38
38
38
38
38
38
38
38
38
38
38
38
38
38
38
38
38
39
39
39
39
39
39
39
39
39
39
39
40
40
40
40
40
40
40
40
40
40
40
40
40
39
39
39
40
39
39
39
40
40
40
40
40
40
40
40
40
39
39
38
39
39
39
39
39
39
39
39
39
39
39
39
39
39
39
36
35
35
35
27
27
28
28
27
26
24
24
23
23
23
22
21
21
18
18
17
17
17
17
17
17
17
17
18
18
18
17
17
17
17
17
17
17
17
15
15
15
15
16
15
14
14
14
14
14
14
15
19
22
23
23
23
23
23
26
26
26
27
28
28
29
31
33
34
35
34
33
33
34
34
34
34
34
34
34
34
34
34
34
34
34
35
35
35
35
35
35
35
36
36
36
36
35
36
37
37
37
37
38
37
37
37
37
38
39
40
41
40
41
41
41
41
41
41
41
41
41
41
41
41
41
43
43
43
43
43
44
44
44
47
47
47
47
47
47
47
47
47
47
47
47
48
48
49
49
50
49
50
50
50
50
50
50
50
50
50
51
50
52
50
53
53
53
53
53
53
53
53
53
53
53
54
53
55
55
55
55
55
55
56
56
56
56
56
55
54
54
53
53
53
52
52
52
53
53
53
53
53
53
53
54
55
55
56
56
56
56
56
56
56
56
56
52
52
51
51
51
51
51
50
50
48
45
44
43
42
42
40
40
38
37
38
38
38
38
38
38
38
38
38
38
38
38
36
36
36
36
36
36
38
37
37
37
37
37
37
37
35
35
35
35
35
35
36
36
37
37
37
37
37
37
35
35
35
35
35
35
34
33
33
33
32
33
33
33
33
33
32
31
31
29
28
28
28
28
27
27
29
28
27
26
25
25
27
26
25
25
25
25
25
25
25
25
26
26
26
26
26
26
26
26
26
25
25
25
25
25
25
25
25
25
25
24
25
25
25
25
26
26
26
26
22
22
22
23
23
22
22
22
22
21
21
21
21
21
21
21
21
21
21
21
22
22
22
22
22
23
23
23
23
23
23
22
23
24
24
24
24
24
24
25
25
25
23
23
22
21
22
21
21
21
21
22
22
21
21
21
22
22
23
23
23
23
23
24
24
24
24
24
25
25
26
26
27
28
28
28
28
28
28
28
28
28
28
28
28
27
27
27
27
27
26
25
25
25
25
25
25
25
25
25
25
25
25
25
25
25
25
25
25
25
25
25
25
24
24
24
24
24
24
24
24
24
24
24
25
26
26
26
26
26
26
26
26
26
26
26
26
27
27
28
28
28
28
28
29
29
29
29
29
29
29
30
30
30
30
29
29
29
29
29
29
29
29
29
29
29
30
30
30
29
28
28
28
28
28
28
28
28
27
27
27
27
27
26
22
21
21
21
21
21
21
21
21
21
21
21
20
19
19
19
19
19
19
19
18
18
18
17
18
18
17
17
15
15
15
15
15
15
16
16
16
16
16
16
16
16
17
17
16
15
14
13
14
14
14
14
14
14
14
13
13
12
11
13
13
13
13
12
12
12
13
13
14
14
14
14
14
14
16
16
16
16
16
15
15
15
15
15
16
16
16
16
16
16
17
17
16
16
16
16
16
17
17
17
17
17
17
17
17
16
16
16
16
16
17
17
17
17
17
17
17
17
17
17
17
17
17
17
17
17
17
18
18
17
17
18
20
20
20
20
20
20
22
22
22
22
23
23
23
22
22
22
24
24
24
24
24
25
25
25
26
26
26
26
26
26
24
24
24
24
24
24
24
24
24
24
24
26
26
26
25
24
24
24
24
24
24
25
25
25
25
25
25
25
25
25
25
25
25
26
27
27
28
28
28
28
27
27
27
27
27
27
27
27
27
27
27
27
27
27
27
27
27
28
28
28
28
28
28
29
29
29
29
29
29
29
29
29
29
29
27
27
26
26
26
26
26
26
26
27
27
27
28
28
28
28
28
29
29
29
29
29
29
29
29
29
31
34
32
33
33
33
33
33
33
33
34
34
34
34
34
34
34
33
33
33
33
33
33
33
34
34
34
34
34
36
36
36
40
40
40
37
37
36
37
37
37
37
37
39
41
40
39
39
39
39
39
39
40
41
41
41
42
44
44
44
44
44
45
45
46
46
46
46
46
46
46
46
46
46
47
46
43
43
41
41
41
41
41
41
41
40
40
41
43
43
42
41
42
42
42
42
42
42
42
43
43
44
44
44
45
45
45
45
45
45
45
46
46
47
47
47
47
47
47
47
47
47
47
47
47
47
47
47
47
47
47
47
47
47
47
47
47
48
48
47
47
47
47
47
48
48
48
48
48
48
47
47
47
45
41
38
36
36
36
35
36
33
32
32
32
31
29
29
30
29
29
29
29
29
29
29
30
30
30
29
29
28
28
28
29
29
29
29
29
28
28
28
28
26
26
25
21
20
20
19
19
19
19
19
19
19
19
20
20
20
22
22
22
22
22
22
22
22
22
22
22
22
22
23
23
23
23
23
22
22
21
22
22
22
22
22
22
22
22
22
22
21
21
21
21
21
21
21
21
21
21
21
22
21
22
22
22
22
22
22
23
23
23
22
22
22
23
23
23
23
23
23
23
23
24
24
25
25
25
25
24
24
24
25
25
25
24
24
23
23
24
24
24
24
24
24
24
24
24
23
23
23
24
24
24
24
24
23
23
23
23
23
23
23
23
23
23
23
23
23
23
23
22
22
22
22
22
21
21
21
21
20
20
20
20
21
21
19
20
20
20
21
21
22
22
22
21
21
21
21
21
21
21
21
21
21
21
21
21
21
21
21
21
21
21
21
21
21
21
21
21
21
21
21
21
21
21
21
20
20
21
21
21
21
21
21
21
21
21
21
21
21
21
21
21
21
21
21
20
20
23
23
23
23
23
23
23
23
22
22
21
21
21
21
21
21
21
22
23
22
21
22
22
23
23
24
24
25
24
24
24
24
24
24
24
24
24
25
25
27
29
29
30
30
30
30
30
30
30
30
30
30
30
30
29
30
30
30
30
31
31
31
31
31
32
33
33
33
34
35
35
35
35
35
35
35
35
35
35
35
35
35
35
35
35
34
34
34
34
34
34
34
34
34
34
34
34
33
33
33
33
33
35
35
35
35
35
38
38
38
38
39
39
39
38
38
38
38
38
38
38
38
37
37
36
36
36
36
36
36
36
36
36
35
34
35
35
35
35
34
34
34
34
33
34
33
33
33
33
31
31
30
29
29
29
29
29
29
29
29
29
29
29
29
28
28
27
25
25
25
25
25
24
24
24
25
25
25
25
25
25
25
25
25
25
26
26
23
23
23
24
25
25
25
24
24
24
24
24
24
24
24
24
23
23
24
24
24
24
24
24
23
24
24
24
23
23
23
23
23
23
23
24
24
24
24
24
24
23
23
23
24
24
24
24
24
24
24
25
25
25
25
25
25
25
25
24
24
24
24
24
24
24
24
24
24
23
24
24
24
23
23
24
25
25
24
24
24
24
24
23
23
23
23
22
23
22
22
20
19
19
19
21
21
21
22
22
22
23
23
23
23
23
23
23
22
22
22
22
22
22
22
22
20
20
19
19
19
19
19
19
19
18
18
18
18
19
19
20
20
21
21
21
21
21
20
20
20
20
20
20
20
20
20
20
20
21
21
21
19
19
19
18
18
17
17
17
17
17
17
17
16
16
16
15
15
15
15
15
15
15
15
15
15
14
14
14
14
14
14
14
14
14
14
14
14
15
15
15
15
15
15
15
16
16
16
16
16
17
17
17
17
17
21
23
23
23
23
23
23
23
24
24
24
24
24
24
25
25
25
25
25
25
25
26
26
26
26
26
26
26
26
26
26
26
26
26
26
26
26
26
25
25
25
24
24
24
24
24
24
24
24
24
24
23
23
23
23
23
23
23
22
23
23
23
23
23
23
23
23
23
23
23
23
23
22
22
22
23
23
23
23
23
23
23
23
24
24
23
23
23
23
23
23
23
24
23
22
22
22
23
23
23
23
23
23
21
21
21
22
22
22
21
21
21
22
22
22
22
22
23
22
21
20
20
20
20
20
20
20
20
20
20
19
19
21
21
21
20
20
20
20
21
21
21
21
22
22
22
22
22
22
22
23
23
23
23
23
23
23
23
23
23
23
23
23
23
23
23
23
23
23
23
23
22
22
22
22
22
22
22
21
22
22
22
22
22
22
22
21
21
21
21
21
21
21
21
21
22
21
20
20
20
20
20
20
20
20
21
21
21
21
21
21
21
21
21
21
21
21
21
21
21
21
21
21
21
21
21
21
21
21
21
21
21
21
20
20
19
19
18
18
18
18
19
17
17
16
16
16
16
16
16
16
14
13
12
11
11
13
13
15
15
15
15
15
16
16
16
16
16
16
17
17
17
17
16
15
13
13
13
13
14
14
14
14
14
14
14
14
14
14
14
13
13
13
13
13
13
13
13
12
12
12
12
12
12
12
13
13
13
13
13
13
13
13
13
13
13
13
13
13
13
13
13
13
13
13
14
14
14
13
13
13
12
12
12
12
12
12
12
13
13
13
14
14
14
14
14
14
14
14
14
14
14
14
14
14
14
14
14
14
14
14
14
14
14
14
15
15
15
15
15
15
15
15
15
16
16
16
17
17
17
17
17
19
19
19
19
19
19
20
19
19
19
19
20
20
19
19
18
17
16
15
14
16
17
17
17
17
17
17
17
17
17
17
17
17
16
16
16
16
17
17
17
17
19
20
20
20
21
21
21
22
22
23
23
23
24
24
25
26
26
26
26
26
26
26
25
25
25
24
24
24
24
24
24
24
24
24
24
24
24
24
24
24
24
24
24
24
24
24
24
24
24
24
24
24
24
24
24
24
24
24
24
24
24
24
24
24
24
24
24
26
26
26
26
26
27
28
29
29
29
29
29
29
29
29
29
29
29
29
29
29
29
29
29
30
30
30
30
30
30
30
30
30
30
29
30
30
30
30
30
32
33
32
32
33
33
33
33
32
32
32
32
31
31
30
30
30
30
30
30
29
29
29
29
29
29
28
27
27
28
28
28
28
28
28
26
26
26
25
25
25
25
25
25
25
25
26
25
25
25
25
24
24
24
25
23
23
22
22
22
23
23
23
23
23
23
23
23
23
23
23
23
23
22
22
23
23
23
23
23
23
23
23
23
23
23
23
23
23
23
23
23
23
23
23
23
23
23
23
23
23
23
23
23
23
23
23
23
23
23
23
23
23
23
23
23
22
23
23
23
23
23
23
23
23
23
22
23
23
23
23
23
23
23
22
21
21
21
21
21
21
21
21
21
21
22
22
20
20
20
20
20
20
22
22
21
23
23
23
23
23
23
23
23
23
23
23
23
23
24
24
24
24
25
25
25
25
25
25
25
25
25
25
25
26
26
26
26
26
26
25
26
26
26
26
26
26
26
26
26
26
26
26
26
26
26
26
26
26
26
26
26
26
26
26
26
26
26
27
27
28
28
28
28
28
28
28
27
28
28
28
28
28
28
29
29
29
29
28
29
29
29
30
32
32
32
32
32
31
31
31
31
31
31
31
31
31
29
29
28
28
29
29
28
28
29
29
29
29
29
29
29
28
28
29
29
29
29
29
29
29
28
26
27
27
27
27
27
27
27
27
28
28
28
28
28
29
29
30
31
32
32
32
32
32
32
32
32
32
32
32
32
33
33
34
34
33
32
30
29
29
29
29
29
29
28
28
28
28
28
28
28
28
28
28
28
28
28
28
27
28
26
26
26
26
26
27
27
27
27
27
27
26
29
29
28
27
27
27
27
27
27
27
27
27
27
27
26
26
26
26
26
26
26
26
26
27
27
26
26
24
24
24
25
25
25
25
25
24
23
23
23
24
24
24
24
24
24
24
24
25
25
24
24
24
23
24
24
24
24
24
24
24
24
24
24
24
23
23
24
24
24
24
24
24
24
24
24
24
24
23
23
22
21
20
19
19
19
19
19
19
19
19
20
20
20
20
20
21
21
22
20
20
20
20
20
20
20
21
22
20
20
20
20
20
20
22
22
22
22
22
22
22
22
22
22
22
22
22
22
22
20
20
20
20
20
20
20
20
19
19
19
19
20
20
20
20
19
19
19
18
18
17
17
17
17
17
17
17
16
17
16
16
16
16
16
15
16
16
16
16
15
15
15
15
16
16
16
16
16
16
14
14
14
14
14
14
14
14
14
14
14
14
14
14
14
14
14
14
14
14
14
14
14
14
14
14
14
14
14
14
14
14
15
15
15
15
15
15
17
17
17
17
17
17
17
16
16
16
16
14
14
14
14
15
14
14
14
14
14
14
14
14
15
14
14
14
14
13
13
13
13
13
13
13
13
13
13
13
13
13
13
13
14
13
13
13
12
12
12
12
12
13
15
15
15
16
17
17
18
18
20
20
21
21
21
21
21
21
20
21
20
20
20
20
20
21
21
21
22
22
21
21
21
23
23
23
23
23
23
23
23
23
23
23
23
23
23
23
23
23
23
23
23
23
23
23
23
23
23
23
23
23
23
23
23
23
23
23
23
23
24
24
24
24
23
23
23
23
23
23
23
23
23
23
23
23
23
23
23
23
23
23
23
23
23
23
23
23
23
23
23
23
23
23
23
23
23
23
23
23
23
23
23
23
23
23
23
23
23
23
23
23
23
23
23
23
22
22
21
21
21
21
21
21
22
22
22
22
21
21
21
21
21
21
21
21
21
21
20
20
19
18
18
18
18
18
18
18
17
17
17
17
17
17
17
16
16
16
16
16
16
15
14
12
12
10
10
8
8
8
8
8
8
7
5
6
6
6
6
6
5
6
6
7
7
7
9
9
9
9
9
9
9
9
10
10
11
11
11
11
11
10
10
10
9
9
9
9
9
9
9
9
9
9
9
9
9
9
9
9
9
9
9
9
9
9
9
9
9
9
9
9
8
8
8
8
8
8
8
8
8
8
8
8
8
8
8
8
8
8
8
9
9
9
9
10
10
10
10
10
10
10
10
10
10
10
10
10
10
10
10
10
10
11
15
15
15
15
15
15
15
15
15
16
17
17
17
17
17
17
17
17
17
17
17
16
16
16
16
15
15
15
15
15
15
15
15
15
14
14
14
14
15
16
17
17
16
16
16
15
15
16
17
17
17
17
17
17
17
17
17
17
17
17
17
17
17
18
18
18
18
18
17
17
17
18
18
18
18
18
18
19
19
20
20
20
20
21
21
21
21
21
22
22
23
23
23
23
23
23
23
23
23
23
23
24
24
24
24
25
25
24
24
24
23
23
23
23
23
23
23
23
23
23
23
23
23
23
23
24
24
24
24
24
24
24
24
24
24
24
24
24
25
25
26
26
26
26
26
25
25
25
26
26
27
27
27
27
27
27
27
27
27
26
26
26
25
25
25
25
25
25
25
24
23
21
21
21
21
21
22
22
22
22
22
22
22
22
22
21
21
21
21
21
21
21
21
21
22
22
22
22
22
22
22
23
23
23
23
23
23
23
23
23
23
23
23
23
23
23
22
22
22
17
17
17
17
17
17
17
17
17
16
16
16
15
15
15
15
15
15
15
15
15
15
14
15
15
15
15
15
15
15
15
15
15
15
17
17
17
17
18
18
19
19
19
19
18
18
18
18
18
18
18
18
18
18
18
18
18
18
18
18
18
18
18
18
18
19
19
19
19
19
19
19
19
19
19
19
19
19
19
18
19
19
19
18
18
18
18
18
18
18
18
18
18
18
18
18
18
18
18
18
18
18
18
17
17
17
17
16
16
16
16
16
16
16
16
17
17
17
17
17
17
17
17
17
17
17
17
17
17
17
17
17
17
17
17
17
17
17
17
17
17
17
17
17
17
17
17
17
17
18
18
18
18
18
18
18
18
18
18
18
18
18
18
18
18
18
18
18
18
18
17
17
17
17
17
17
17
17
17
17
17
17
17
17
17
17
17
16
17
17
17
17
17
17
15
15
14
14
14
13
12
11
11
11
11
11
10
10
9
9
9
9
9
9
9
7
7
7
6
6
6
5
5
5
5
5
6
6
6
6
6
6
6
6
6
6
6
6
7
7
7
8
8
8
8
8
8
8
8
8
8
8
8
8
9
9
8
8
8
8
8
8
8
8
8
8
8
8
8
8
7
7
7
7
7
7
7
7
7
7
7
7
7
7
7
7
7
7
7
7
7
8
8
8
8
8
8
8
8
8
8
8
8
8
8
8
8
8
8
8
8
8
8
8
7
7
7
7
7
7
7
7
7
7
7
7
7
7
7
7
7
7
7
8
8
8
8
7
7
7
7
7
7
7
7
7
7
7
7
9
9
9
9
9
9
9
9
9
9
9
9
8
8
8
8
8
8
8
7
7
7
7
7
7
7
7
7
7
8
7
7
7
8
8
8
8
8
9
9
8
8
8
8
8
8
8
8
8
8
8
8
8
9
9
9
9
9
9
8
8
9
9
9
9
9
9
9
9
9
10
10
10
10
10
10
10
10
10
11
11
11
11
11
11
12
12
12
12
12
12
12
12
12
12
13
13
13
13
13
13
14
14
14
15
15
15
15
15
16
16
16
16
16
16
16
16
16
16
16
16
16
16
16
16
16
16
15
15
15
15
15
15
15
15
15
15
16
16
16
16
16
16
16
17
17
16
16
16
16
15
15
15
15
15
15
15
15
15
16
16
16
16
16
16
17
17
17
17
17
17
16
16
16
16
16
16
15
15
16
16
16
16
17
18
18
18
19
19
19
19
19
18
19
19
19
19
19
17
17
17
17
17
17
17
17
17
17
17
17
17
16
16
16
16
16
16
16
16
16
16
16
15
15
15
15
15
15
15
17
17
16
16
15
15
15
14
15
17
17
17
17
17
17
17
17
18
18
17
17
17
17
18
18
18
18
18
18
19
19
19
19
19
19
19
19
20
21
21
21
21
21
21
21
23
24
24
24
25
25
25
26
27
27
27
27
27
29
29
29
29
29
29
29
29
29
29
28
28
28
28
28
28
28
28
28
28
28
28
28
28
28
28
28
28
28
28
28
28
28
28
28
28
28
28
28
28
28
28
28
28
28
29
29
29
29
29
29
29
29
29
29
29
29
29
29
29
29
29
29
29
28
28
28
28
28
28
28
28
28
27
27
27
27
27
27
27
27
27
27
27
27
27
26
26
26
26
26
26
26
26
26
26
26
26
26
26
26
26
26
26
26
25
25
25
25
25
23
23
23
22
22
22
22
22
21
20
17
17
16
16
15
14
13
11
11
11
11
11
11
11
11
10
10
10
10
10
10
10
10
10
10
10
10
10
10
10
10
10
10
9
9
8
8
7
7
6
6
6
6
6
6
6
6
6
6
6
6
6
6
6
6
6
6
6
6
6
6
6
5
5
5
5
5
5
5
5
5
4
4
4
4
3
3
3
3
3
2
2
2
2
2
2
2
2
2
2
2
2
2
2
3
3
3
3
3
3
3
3
3
3
3
3
3
3
3
3
4
4
4
4
4
4
4
4
4
4
4
4
4
4
4
4
4
4
4
4
4
4
4
4
4
4
4
4
4
4
4
5
5
5
5
5
6
6
6
6
6
6
6
6
6
6
6
6
6
6
7
7
7
7
7
9
10
11
12
13
13
13
13
14
14
14
14
14
14
14
14
14
14
14
14
14
14
14
14
14
14
14
14
14
14
14
14
14
14
15
14
14
14
14
14
14
14
14
14
14
15
14
14
14
14
14
14
14
14
14
14
14
14
14
14
14
14
14
14
14
14
14
14
11
11
11
11
11
11
11
11
11
11
11
11
11
12
13
13
13
13
13
13
13
14
14
14
14
14
14
14
15
15
15
15
15
15
15
15
16
16
16
17
17
17
17
17
17
17
17
17
17
17
17
17
17
17
17
17
17
17
17
19
19
18
18
18
18
18
17
18
18
18
18
18
18
18
18
18
18
18
18
17
17
17
17
17
17
17
17
17
17
17
17
17
17
17
17
17
16
16
16
16
16
15
15
15
15
15
15
15
15
16
17
17
17
16
16
16
16
16
15
15
15
15
15
15
15
15
15
15
15
16
16
16
16
16
16
16
16
16
16
16
17
16
16
16
16
16
16
16
16
16
16
16
16
16
16
16
17
17
17
17
17
17
17
17
17
17
17
17
18
19
19
19
19
19
19
19
19
19
19
20
20
21
22
26
34
34
34
35
35
41
40
41
41
41
41
41
41
41
42
45
48
64
65
77
77
89
91
91
91
92
90
90
90
92
93
93
95
95
95
95
95
97
97
107
107
107
109
109
109
109
109
112
113
113
114
114
115
116
117
118
118
119
120
121
121
121
121
121
121
123
124
124
124
124
124
124
127
128
128
128
128
128
128
129
129
131
131
131
131
133
134
135
135
135
135
136
136
136
136
136
137
137
136
138
139
139
140
140
142
142
143
143
143
143
142
142
143
143
143
143
144
144
141
141
142
142
145
144
143
143
142
145
144
144
144
144
147
145
145
142
139
137
136
136
136
138
138
138
138
137
136
135
132
131
131
131
130
130
130
130
129
128
128
128
128
128
128
127
126
126
127
127
127
125
125
125
124
124
124
126
124
123
123
123
123
123
122
121
121
121
114
111
109
108
107
108
107
107
107
107
107
106
106
105
105
106
106
104
104
104
101
99
99
96
96
95
95
95
97
98
97
95
85
83
83
83
76
76
77
75
76
73
71
71
64
62
63
62
61
60
61
62
62
62
61
61
60
60
60
64
65
65
65
64
64
59
58
58
58
58
57
57
58
59
59
59
58
59
59
59
59
58
58
58
58
59
59
59
59
58
58
59
59
59
59
59
59
59
65
66
66
66
66
67
65
65
64
64
62
61
62
62
60
60
61
59
59
59
62
65
70
71
72
70
71
71
73
75
81
83
86
86
100
101
101
101
101
101
102
102
103
105
107
109
109
108
108
107
107
108
109
112
122
124
124
124
124
124
125
128
127
124
123
123
122
122
122
124
125
125
127
131
130
130
130
130
130
130
131
135
135
136
136
137
138
139
139
139
139
139
140
141
141
141
141
140
140
140
140
142
143
143
142
142
142
142
143
143
143
144
145
145
145
144
145
146
148
148
149
149
148
149
149
152
154
156
156
156
156
156
156
156
156
157
159
159
158
157
155
155
155
155
153
151
150
151
152
152
152
152
152
153
153
154
154
154
154
158
158
154
154
155
153
153
153
153
151
152
152
152
152
154
152
152
152
152
152
151
150
150
149
149
155
154
154
154
151
149
149
151
153
152
152
148
147
133
134
137
136
136
136
137
137
130
124
119
114
115
113
114
114
114
115
116
116
114
113
111
110
110
111
109
107
107
106
107
109
115
115
116
116
116
116
116
115
116
116
118
118
118
119
114
111
109
111
101
101
101
105
104
106
106
106
105
103
103
103
105
105
106
106
106
106
105
106
107
109
109
109
109
110
110
110
109
110
110
110
113
112
112
112
112
112
111
112
113
113
113
113
112
112
112
113
113
113
113
113
113
113
112
112
112
112
112
114
115
115
119
123
128
128
133
134
134
134
139
146
148
152
153
149
148
141
138
139
139
138
136
137
138
138
138
137
136
136
142
145
146
147
147
146
144
145
145
143
142
142
143
147
146
144
147
148
147
147
146
146
146
146
146
146
146
146
145
147
146
147
149
152
152
153
153
153
153
153
153
154
154
154
153
153
153
153
153
153
153
153
153
154
154
154
154
154
154
154
153
151
151
149
149
146
146
142
141
140
139
135
135
135
134
131
130
131
132
133
133
135
136
136
135
136
136
135
135
135
135
135
136
136
136
136
136
136
136
136
137
138
138
137
124
121
121
120
120
120
122
122
123
123
123
123
124
124
124
124
124
124
124
126
126
126
125
125
126
126
123
120
118
118
118
117
117
118
116
115
104
101
83
83
80
77
76
74
71
66
65
66
66
66
66
66
64
64
65
64
66
67
67
66
66
66
65
65
67
68
69
69
69
69
69
69
69
70
70
66
66
66
66
66
66
66
64
64
62
59
59
60
58
58
60
61
72
81
81
85
87
84
85
83
81
80
83
80
80
79
78
78
80
81
81
83
85
85
85
85
89
88
88
88
90
93
92
92
92
95
96
95
95
96
97
105
107
109
108
107
108
108
109
109
111
113
113
113
114
114
116
117
118
124
125
126
129
129
129
129
129
129
129
130
138
138
138
140
140
141
143
147
154
155
155
155
154
154
155
157
162
162
162
165
165
166
166
166
166
166
166
166
164
164
164
164
164
166
166
166
166
168
168
167
172
172
174
174
174
174
174
174
174
177
176
177
177
177
176
176
176
178
178
178
179
179
179
181
181
182
182
182
182
182
182
183
183
183
183
184
186
186
186
186
187
187
187
190
192
192
191
191
192
192
192
191
191
191
192
193
194
193
196
199
199
202
200
201
200
199
196
190
184
175
169
170
168
168
168
166
166
166
166
162
163
165
167
172
168
169
169
169
170
166
165
159
147
145
145
143
143
144
137
139
136
131
128
126
124
118
116
116
117
117
118
118
118
118
118
118
121
118
115
113
111
112
113
113
113
115
118
121
122
123
123
121
121
118
117
118
118
101
102
102
102
102
102
101
100
99
97
94
94
95
96
96
97
97
96
97
100
101
101
101
102
101
101
101
101
101
101
101
106
106
106
106
106
106
106
106
106
106
106
107
107
106
106
104
101
101
100
100
98
102
103
101
101
101
101
101
102
104
104
105
105
103
103
105
106
107
108
111
111
112
113
113
112
111
111
111
111
111
111
111
112
112
112
112
111
110
110
110
110
111
115
116
117
117
117
118
118
118
118
119
120
118
118
116
113
113
111
110
110
108
110
112
112
112
111
110
110
114
114
115
115
115
115
114
113
113
114
118
117
117
118
121
121
121
119
118
118
118
118
119
119
121
122
123
124
124
120
122
120
118
118
118
117
116
116
114
114
114
118
118
118
119
119
119
119
118
119
118
118
113
107
109
107
108
108
107
107
107
103
102
102
102
101
99
99
98
98
97
100
101
101
101
101
101
101
102
102
102
102
103
103
104
105
105
103
103
104
106
106
107
101
94
94
94
89
89
89
89
90
91
91
91
91
92
94
94
94
94
100
107
107
107
107
106
106
106
106
107
107
108
111
112
113
113
113
113
113
113
113
113
114
112
113
108
107
107
107
107
110
110
112
110
108
108
108
109
111
110
110
107
106
104
103
104
105
105
111
113
112
111
111
109
108
110
109
109
107
104
105
105
105
105
105
105
107
107
110
110
110
110
113
116
116
116
118
118
118
118
118
118
120
120
118
118
119
124
124
124
124
123
124
124
118
118
117
118
118
116
115
116
115
117
128
127
127
129
129
129
129
130
130
130
131
133
135
135
135
135
136
136
137
138
140
141
142
142
142
142
144
144
144
142
141
140
140
137
138
138
138
138
135
136
140
139
138
138
138
136
137
139
138
139
139
140
140
141
141
141
139
139
138
145
144
143
142
142
142
142
142
142
140
139
140
141
148
149
149
149
147
144
144
144
145
145
146
147
146
147
147
147
147
148
149
149
149
150
150
150
150
150
150
149
152
152
151
150
150
149
148
148
148
148
149
149
148
148
148
148
148
148
149
148
148
148
147
147
152
152
150
149
119
115
114
114
114
114
115
114
112
110
110
110
116
117
116
115
115
113
114
113
113
113
114
116
115
115
115
115
114
115
115
114
115
119
120
120
120
121
123
124
124
124
124
127
127
128
127
127
126
125
122
120
119
121
121
122
121
122
122
120
119
120
122
122
116
113
110
111
111
112
112
112
110
107
98
89
89
89
93
93
94
94
93
95
93
94
94
94
92
92
94
94
94
94
94
94
95
95
95
95
95
107
107
109
110
110
110
109
109
110
110
111
110
110
110
110
110
111
111
113
117
118
118
118
118
118
118
119
118
120
120
119
117
119
119
123
123
122
121
121
122
122
122
123
123
125
126
128
127
125
125
126
129
129
131
133
136
137
139
141
141
141
141
142
142
142
145
145
145
145
144
145
145
147
148
148
148
148
146
146
146
146
154
154
154
154
149
148
148
148
151
151
151
150
150
151
154
154
154
156
156
154
150
150
149
149
149
148
149
148
149
148
149
149
148
148
150
149
150
151
151
151
152
152
153
150
151
153
154
152
152
151
150
150
151
154
155
156
155
153
153
153
153
154
154
157
157
168
168
168
168
168
169
169
169
169
168
168
169
169
169
170
168
166
164
163
163
163
164
166
167
168
168
167
167
169
171
171
170
162
126
125
124
124
124
124
124
125
121
118
118
118
118
118
118
117
118
118
118
118
118
118
119
121
122
123
123
124
123
125
124
125
124
132
134
134
133
133
135
135
139
140
141
142
140
124
124
122
123
126
126
124
124
124
125
130
130
134
133
134
134
134
134
134
135
136
136
136
136
135
136
136
136
137
137
137
138
140
140
140
140
140
140
140
140
141
141
141
141
141
141
141
141
141
141
141
141
141
141
141
141
141
141
141
141
140
142
138
136
139
136
136
136
136
136
136
138
139
139
139
139
139
139
139
140
140
141
141
141
141
142
142
142
142
142
142
142
142
143
144
145
146
146
146
147
148
148
149
150
150
153
154
154
154
152
152
152
152
152
153
152
152
150
143
142
133
131
131
130
130
129
129
129
125
120
118
117
116
115
118
117
110
109
93
82
82
80
82
82
84
80
77
77
77
75
75
77
77
76
73
72
69
70
70
70
71
71
72
72
72
72
72
72
72
72
72
72
72
72
72
72
73
73
73
73
73
73
73
73
73
73
73
76
76
77
77
78
79
80
80
80
82
82
82
82
82
83
83
83
84
84
83
83
83
86
86
88
88
88
88
88
86
86
83
84
84
86
84
77
76
79
78
78
78
77
81
80
80
83
78
79
78
79
83
85
86
84
86
89
89
89
89
89
89
89
89
89
90
90
89
89
90
90
92
93
94
94
94
95
95
95
95
95
96
96
96
100
101
106
106
107
107
107
109
110
112
113
112
112
111
111
111
113
117
118
118
118
119
118
119
119
119
124
124
124
124
124
124
125
124
124
124
124
128
128
129
129
127
126
121
120
120
120
119
118
117
114
113
114
114
115
116
115
115
114
112
111
109
109
109
109
109
109
107
107
107
107
107
106
106
105
106
105
104
102
101
101
101
101
100
100
100
99
99
98
101
101
101
98
98
98
100
101
101
101
101
101
101
105
105
105
105
104
103
103
104
104
104
106
106
106
106
106
106
103
102
104
102
101
100
101
98
98
95
93
93
89
89
88
89
89
89
89
89
90
99
100
105
104
102
101
98
94
90
89
88
86
85
89
87
85
83
84
83
83
85
84
84
84
83
84
84
85
83
83
83
84
84
84
84
84
83
83
83
83
83
84
85
85
85
84
84
84
84
84
84
84
83
81
81
81
81
80
79
79
81
81
83
82
82
81
80
80
80
79
79
80
79
78
78
77
77
77
77
77
77
77
77
77
77
77
77
77
77
77
77
77
77
77
77
77
77
77
77
77
76
77
77
75
72
71
71
72
71
71
71
71
71
70
70
70
71
71
71
72
71
71
72
71
71
71
71
71
71
71
71
71
71
72
73
75
75
73
73
73
73
70
69
66
66
59
51
49
50
50
50
50
51
51
49
49
48
49
49
49
51
51
51
51
50
50
50
50
47
47
47
47
47
47
47
47
46
42
46
46
44
44
45
44
44
44
44
44
45
45
47
47
47
47
48
48
48
50
50
49
49
50
51
50
50
50
50
52
51
51
51
53
53
54
54
54
55
55
59
58
58
58
58
58
58
58
58
58
59
59
59
60
60
61
64
65
64
64
64
61
58
59
59
59
59
59
60
62
62
62
62
63
63
64
64
65
64
62
63
63
63
63
61
64
65
68
70
70
70
68
66
66
68
68
68
66
66
66
66
67
67
67
68
69
69
69
69
69
70
70
70
71
71
71
71
71
71
71
71
71
71
71
71
71
72
73
73
73
74
77
76
76
76
74
73
73
71
71
70
70
70
69
69
69
69
69
70
72
73
73
76
76
76
75
75
75
75
75
75
75
75
75
75
74
74
74
74
74
74
74
75
74
72
71
71
71
71
71
72
72
72
72
72
72
72
72
76
77
77
76
77
77
76
75
76
74
73
73
72
72
72
72
71
73
73
71
71
71
71
71
70
69
68
69
66
67
67
67
68
67
65
65
63
63
63
60
60
59
59
59
59
59
59
58
59
59
58
58
58
58
59
60
60
60
60
60
60
60
60
61
62
62
63
64
64
64
65
64
64
64
64
65
65
66
66
67
68
68
68
69
69
70
69
68
68
68
68
68
68
69
69
69
69
69
70
71
71
71
71
71
71
70
68
68
65
65
62
62
61
60
59
59
59
59
59
57
57
57
57
56
56
57
58
58
58
58
59
59
59
59
59
59
59
59
59
59
60
60
60
60
60
60
60
60
60
61
61
60
60
60
60
60
60
59
61
61
58
57
57
57
52
52
52
52
51
51
51
51
51
51
50
48
47
47
46
41
40
40
40
38
38
39
38
39
39
40
39
38
38
38
40
40
42
43
43
43
43
43
43
45
47
47
47
46
46
47
48
48
48
49
50
49
49
47
47
47
49
49
49
50
50
48
47
47
47
47
47
47
47
47
47
47
47
47
49
48
47
46
44
42
42
44
47
47
52
53
54
54
54
54
54
54
54
55
55
55
55
55
56
56
58
58
59
59
59
59
59
59
59
59
59
59
59
59
59
61
60
60
61
62
63
63
63
63
63
63
62
62
63
65
65
65
65
65
65
65
65
66
65
65
65
65
64
63
59
61
61
61
62
62
62
62
62
61
63
64
65
65
65
65
65
65
65
65
65
65
66
66
66
66
65
65
66
66
66
66
66
65
65
65
66
67
67
67
68
68
68
69
70
71
71
71
71
66
65
60
62
61
64
65
65
65
65
65
65
65
65
66
66
65
66
66
69
71
71
71
71
71
71
71
71
71
71
71
69
69
69
69
71
71
71
71
71
71
70
72
71
71
70
68
67
68
68
68
68
68
68
68
68
66
67
65
63
63
63
70
71
71
71
70
70
70
71
71
73
74
76
76
74
74
74
75
75
75
75
74
74
74
75
75
71
71
71
71
72
73
74
75
75
75
75
75
73
74
74
75
77
77
77
77
78
83
83
83
81
82
81
83
83
85
85
85
85
85
85
85
86
87
87
87
87
88
89
89
89
89
89
90
91
92
92
91
91
94
94
94
95
95
95
95
94
94
94
95
95
95
95
95
95
96
95
95
95
93
93
94
95
95
95
94
95
95
95
95
95
95
95
96
97
96
96
96
96
97
97
98
98
98
98
98
98
98
98
98
99
98
99
97
95
89
87
83
83
84
84
83
84
85
85
86
86
87
89
89
89
89
89
91
90
89
83
83
83
82
81
80
78
78
78
78
78
78
80
80
81
81
78
78
79
80
81
82
83
83
83
81
80
81
82
81
82
85
84
84
80
78
78
79
79
79
76
76
75
76
77
77
77
77
78
78
80
80
79
79
79
78
77
77
77
77
77
77
77
77
77
83
84
84
84
87
87
89
89
89
89
90
90
90
93
95
94
92
91
90
90
91
94
95
95
94
95
95
95
95
92
93
94
96
95
97
98
99
98
98
99
99
101
102
108
108
108
106
106
108
111
110
110
109
109
102
101
101
101
99
95
94
93
92
92
92
91
92
95
95
95
94
94
94
94
94
94
94
97
98
99
99
99
98
100
101
101
103
105
105
105
106
106
106
106
106
106
106
106
106
106
106
106
106
106
106
106
107
107
107
107
107
107
107
107
107
110
110
110
111
113
113
113
113
113
113
112
112
113
113
113
113
113
113
112
112
112
112
112
109
107
104
105
106
105
103
101
101
101
101
102
102
102
113
114
114
114
112
112
112
113
113
117
117
118
117
116
116
116
116
115
115
114
113
113
113
113
112
111
110
109
107
107
108
109
104
103
84
84
85
84
84
84
81
80
76
77
77
77
77
77
77
77
77
77
78
78
78
78
78
78
77
77
79
80
82
83
83
83
83
83
83
82
82
83
83
83
83
83
85
85
85
84
84
84
83
83
83
83
83
80
79
80
81
82
82
81
82
79
79
79
78
79
77
75
72
73
73
74
75
77
77
77
77
77
77
77
77
78
78
78
78
81
81
80
81
80
80
80
80
81
81
81
82
83
83
83
83
83
83
83
83
85
85
85
85
85
85
85
89
89
89
89
93
93
92
92
93
95
95
97
95
95
95
94
94
94
94
94
94
94
94
94
94
94
94
94
95
95
95
95
95
95
95
94
94
93
93
93
94
95
94
94
95
96
95
95
95
95
95
95
93
94
93
93
89
89
88
89
90
90
90
90
89
89
89
89
89
89
89
89
89
89
89
90
90
90
90
88
87
87
84
83
83
83
83
83
81
82
79
79
76
75
74
74
76
75
75
77
77
76
77
76
73
73
73
74
75
75
74
74
75
75
75
75
73
72
71
71
71
71
70
69
66
65
66
67
66
65
62
59
59
59
59
59
63
63
62
62
59
59
59
54
54
54
54
52
52
51
51
52
52
52
52
51
51
53
53
53
53
54
54
53
53
53
53
53
53
56
55
55
55
58
58
58
58
57
57
59
57
57
57
57
58
58
59
60
60
60
60
60
60
60
60
59
59
59
59
59
59
59
59
59
59
60
60
60
60
60
61
62
62
61
61
61
60
60
60
59
59
58
58
58
55
54
55
55
55
56
56
57
57
56
56
56
56
53
53
53
52
51
51
51
51
51
50
51
52
52
51
52
53
52
53
53
52
53
53
52
51
51
51
51
52
53
53
53
53
53
53
55
55
55
55
55
56
55
55
55
55
56
56
56
56
56
57
57
57
56
56
57
57
55
55
55
54
54
53
53
53
55
54
56
56
54
54
54
54
54
54
54
57
59
59
56
53
53
53
50
50
50
48
48
48
47
49
49
49
50
50
50
51
51
52
53
54
55
55
55
55
55
56
56
56
55
57
55
55
55
54
54
55
56
60
61
62
60
59
58
59
59
59
59
59
60
59
59
59
59
60
60
60
59
59
59
59
58
58
58
58
58
58
57
57
57
57
57
57
57
57
54
53
53
53
54
54
54
54
54
54
54
54
54
55
55
58
59
59
59
59
59
61
62
62
62
62
62
62
62
62
63
63
63
63
63
63
63
63
64
64
65
65
65
65
65
65
65
65
65
65
65
65
65
65
65
65
65
66
65
65
65
65
65
65
65
65
66
66
67
68
69
69
68
68
68
68
70
70
70
69
67
66
66
67
67
66
66
65
65
65
63
62
56
54
42
42
44
45
45
44
43
42
42
43
43
43
44
44
44
45
46
46
46
46
46
46
46
46
46
47
46
46
46
45
45
45
44
41
40
39
37
35
35
35
36
35
35
36
36
35
35
36
36
36
36
36
36
37
37
37
37
37
37
37
36
36
35
35
35
35
35
35
35
35
35
35
33
33
33
33
33
33
33
33
33
33
33
33
33
32
32
32
32
32
31
30
30
30
30
30
30
30
29
29
29
29
28
28
28
29
29
29
29
28
27
27
27
28
28
27
28
29
29
29
29
29
29
29
29
29
29
29
29
29
29
29
29
25
24
24
24
23
22
22
22
23
23
23
23
23
23
24
24
24
23
23
23
22
22
22
22
22
22
22
22
22
22
22
22
23
23
21
21
21
21
20
20
20
20
20
20
18
18
17
17
17
17
17
17
17
17
17
17
17
17
18
18
18
17
17
17
17
17
17
17
17
17
17
17
17
17
17
17
17
17
17
17
17
17
17
17
17
17
17
18
18
18
18
18
17
18
17
17
17
17
17
17
17
17
17
17
17
17
17
17
18
18
18
18
18
18
18
17
17
17
17
17
17
17
17
17
17
17
17
17
17
17
17
17
17
17
17
17
17
16
16
16
16
16
16
16
16
16
16
16
16
16
16
16
16
16
16
16
16
16
16
16
16
16
16
16
16
16
16
15
15
15
15
14
14
15
15
15
15
15
15
15
15
15
15
15
15
15
15
15
15
15
15
15
14
13
13
14
14
14
14
14
14
14
14
14
12
12
12
12
12
12
12
12
12
12
12
12
12
12
12
12
12
12
12
12
12
12
12
12
12
12
12
12
11
11
11
11
11
11
11
11
11
11
9
9
9
9
9
9
9
7
7
6
6
6
6
6
6
6
6
6
5
5
5
5
5
5
5
5
5
5
5
5
5
5
5
5
5
5
5
5
5
5
5
5
5
5
5
5
5
5
5
5
5
5
5
5
5
5
5
5
5
5
5
5
5
5
5
5
5
5
5
5
5
5
5
5
5
5
6
6
6
6
6
6
6
6
6
6
6
6
6
6
6
6
6
6
6
6
5
5
5
5
5
6
6
6
6
6
6
6
6
6
6
6
6
6
6
6
6
6
6
6
6
6
6
6
6
6
6
6
6
6
7
7
8
8
8
8
8
8
8
8
8
7
7
7
7
7
7
7
7
7
7
7
7
7
7
7
8
8
8
8
8
8
8
8
8
8
8
8
8
8
8
8
8
8
8
8
8
8
9
9
9
9
9
9
9
9
9
9
9
9
9
9
9
9
9
9
9
9
9
9
9
9
9
9
9
9
9
9
9
9
9
9
9
9
9
9
9
9
9
9
9
9
9
10
10
10
8
8
7
7
7
7
7
7
7
7
7
7
6
6
6
6
6
6
6
6
6
6
6
6
6
5
5
5
5
5
5
5
5
5
5
5
5
5
5
5
6
6
6
6
6
7
7
7
6
6
6
6
6
6
6
6
5
5
5
6
6
5
5
5
5
5
5
5
5
5
6
6
6
6
6
6
6
6
6
6
6
6
7
7
7
8
8
8
8
8
9
9
9
9
9
9
11
11
11
11
11
11
10
10
10
10
10
10
10
10
10
10
10
10
10
10
10
10
10
10
10
10
10
10
10
10
10
10
10
10
10
10
10
10
10
10
10
10
10
10
10
10
10
10
10
11
11
11
11
11
11
11
11
11
11
11
11
10
10
10
10
10
10
10
10
9
9
9
9
9
9
9
9
9
9
8
8
8
8
8
8
8
8
8
8
8
8
8
8
8
8
9
9
9
9
9
9
9
9
9
9
9
9
9
9
8
8
8
8
8
8
8
8
8
8
8
8
8
8
8
8
8
7
6
5
5
5
5
5
5
5
5
5
5
5
5
5
5
5
5
5
5
5
5
5
5
5
5
5
5
5
5
5
5
5
5
5
5
5
5
5
5
5
5
5
5
5
5
5
5
5
5
5
5
5
5
5
5
5
5
5
5
5
5
5
5
5
5
5
5
5
5
5
5
5
5
5
5
5
5
5
5
5
5
5
5
5
5
5
6
6
6
6
6
6
6
6
6
6
6
6
5
6
6
6
8
7
7
7
7
8
9
10
10
10
10
10
10
10
10
10
11
11
11
11
11
11
11
11
11
11
12
12
12
12
12
12
12
12
12
12
12
12
12
12
12
12
12
12
12
13
13
13
13
14
14
15
15
15
15
16
16
17
17
17
17
17
17
17
17
17
17
17
17
17
17
17
17
17
17
17
17
17
17
17
17
17
17
17
17
17
17
17
17
17
18
18
18
18
17
17
17
17
17
17
17
17
17
17
17
17
18
18
18
18
18
18
18
17
17
17
17
17
17
17
17
17
17
17
17
17
17
17
17
17
17
17
17
17
17
17
17
17
17
17
17
17
17
17
17
17
17
16
16
16
17
17
16
15
15
15
14
14
14
14
15
16
16
16
16
16
17
17
17
17
15
15
15
15
15
15
16
15
15
15
14
15
15
15
15
15
15
15
15
15
15
15
14
14
14
14
14
14
14
13
13
13
12
12
11
11
11
11
12
12
12
12
12
12
12
12
13
13
13
13
13
13
13
13
13
13
13
13
13
13
13
13
13
13
13
13
13
13
13
13
13
13
13
13
12
12
12
12
12
12
12
11
11
11
11
11
11
11
11
11
11
11
11
11
11
11
11
11
11
11
11
11
11
11
11
11
11
11
11
11
11
11
11
11
11
11
11
11
11
11
11
11
11
11
11
11
11
11
11
11
10
10
10
10
10
10
10
10
10
10
10
10
10
10
10
10
10
10
10
10
10
10
10
10
10
10
10
10
9
7
7
7
7
6
6
5
5
5
5
5
5
5
5
5
5
5
5
5
5
5
5
5
5
5
5
5
5
5
5
5
4
4
4
4
4
4
4
4
4
4
4
4
4
4
4
4
4
4
4
4
4
4
4
3
3
2
2
2
2
2
2
2
2
2
3
4
4
4
5
6
6
6
6
6
6
6
6
6
6
6
6
6
6
6
6
6
6
6
6
7
7
7
7
7
7
7
7
8
8
8
8
8
9
9
9
9
9
9
9
9
9
9
9
10
10
11
11
11
11
11
11
11
11
11
11
11
11
12
12
12
12
12
12
13
13
13
13
13
13
13
14
14
14
14
14
14
14
14
14
14
14
15
15
15
15
15
15
15
15
15
15
16
17
17
17
17
17
17
17
17
17
17
17
17
17
17
17
17
17
17
18
18
18
18
18
18
17
17
17
17
17
17
17
17
17
17
17
17
17
17
17
17
17
17
17
17
18
18
18
18
18
18
18
18
20
20
21
21
21
21
21
21
21
21
21
21
21
21
21
21
21
21
22
22
22
22
22
22
22
22
22
22
22
22
22
22
22
22
22
22
22
22
22
20
20
20
20
20
20
20
20
20
20
19
19
19
19
18
18
18
18
18
18
18
18
18
18
18
18
18
18
19
16
16
16
17
17
17
17
17
17
17
17
17
17
17
17
17
17
17
17
17
17
17
17
17
17
17
17
17
11
11
11
11
11
11
11
12
12
12
12
12
12
12
12
12
12
12
13
13
13
13
12
12
14
15
16
16
16
16
16
16
16
16
16
16
16
16
17
17
17
17
17
17
18
18
18
19
19
19
19
19
19
20
20
21
21
21
21
21
20
20
20
20
20
20
20
21
21
21
20
20
20
20
20
20
20
20
20
19
18
18
18
18
18
18
18
18
18
18
18
18
18
18
18
18
18
18
17
17
17
17
17
17
20
20
21
21
22
22
22
22
22
22
22
22
22
22
22
22
22
23
23
23
23
23
23
23
23
23
23
23
23
23
23
23
23
23
23
23
23
22
22
22
21
21
21
21
21
21
21
21
21
21
20
20
19
19
17
17
17
17
17
17
17
17
17
16
15
14
14
14
14
14
13
13
13
13
13
13
13
13
13
13
13
13
13
13
13
13
13
13
12
12
12
12
12
12
12
11
11
12
12
12
12
13
14
14
14
14
14
15
17
17
17
17
17
17
18
18
19
19
19
19
19
19
19
19
19
19
19
19
19
19
19
19
19
19
18
18
18
18
18
18
18
18
18
18
18
18
18
17
17
17
17
17
17
17
17
17
17
17
17
17
17
17
17
17
17
17
17
17
17
17
17
16
16
16
16
16
16
16
16
16
16
15
15
15
15
15
15
14
14
14
14
14
14
14
15
15
15
15
15
15
15
16
16
16
16
16
16
16
16
16
16
17
17
17
17
17
17
17
17
17
17
17
17
17
17
17
14
13
13
13
13
13
13
13
13
13
13
13
13
13
13
13
12
11
11
11
11
11
11
11
11
11
10
10
10
10
10
10
10
10
10
10
10
10
11
11
11
11
10
10
10
10
10
10
10
10
10
10
10
10
10
10
10
9
9
9
9
9
9
9
9
9
8
8
8
8
7
7
7
7
7
7
7
6
6
6
6
6
6
6
6
6
6
6
6
6
6
6
6
6
6
6
6
6
6
6
6
5
5
5
5
5
5
5
5
5
5
5
6
6
6
6
6
6
6
6
6
6
6
6
6
6
6
6
6
6
6
6
5
5
5
5
5
5
5
5
5
5
5
5
5
5
5
5
5
5
6
6
5
6
6
6
5
5
5
5
5
5
5
5
5
5
5
5
5
5
5
5
5
5
5
5
5
5
6
6
6
7
7
8
8
9
9
9
9
9
9
9
9
9
9
9
9
9
9
9
9
9
9
9
8
8
8
8
8
10
10
10
11
11
11
11
11
11
11
11
11
11
11
11
11
11
11
11
11
11
11
11
11
11
11
11
11
11
11
11
11
11
11
11
11
11
11
12
13
13
13
13
13
13
13
13
13
13
13
13
13
13
13
13
13
13
13
13
14
14
14
14
15
15
16
16
16
16
16
16
16
16
16
16
16
16
16
16
16
16
16
16
16
16
16
15
14
14
14
13
13
13
13
13
13
13
13
13
12
12
12
12
12
12
12
12
12
12
12
12
12
12
12
12
13
12
12
12
11
11
11
10
10
10
10
10
10
10
10
11
11
11
11
11
10
11
11
11
12
12
12
12
12
12
12
12
12
12
12
12
12
12
12
12
12
12
12
12
12
11
11
11
11
11
11
11
11
11
11
10
10
10
11
11
11
11
11
11
11
11
11
11
11
11
11
11
11
11
11
11
11
11
11
11
11
11
11
10
10
10
10
10
10
10
10
10
10
10
11
11
10
10
10
10
10
10
10
10
10
10
9
9
9
9
9
9
9
9
9
9
9
9
9
9
9
10
10
10
10
10
10
10
10
10
10
10
10
10
10
9
9
9
9
9
9
9
9
9
9
9
9
9
9
9
9
9
9
9
9
10
10
10
10
10
10
10
10
10
10
10
10
10
10
10
10
10
10
10
10
10
10
10
10
10
10
10
10
10
9
9
9
9
9
9
9
9
9
9
9
9
9
9
9
9
9
9
7
7
7
7
7
7
7
7
7
7
7
7
7
7
6
5
5
5
5
5
5
5
5
5
5
5
5
5
6
6
6
6
6
6
6
6
6
6
6
6
6
6
6
6
6
6
6
6
6
6
6
6
6
6
6
6
6
6
6
6
6
6
6
6
6
6
6
6
6
6
6
6
6
6
7
7
7
7
7
7
7
7
7
6
6
6
6
6
6
7
7
7
7
7
7
7
6
6
6
6
6
6
6
6
6
6
6
6
6
6
6
6
6
6
6
6
6
6
6
7
7
7
7
7
7
7
7
7
7
7
6
6
6
6
5
5
5
5
5
5
5
5
5
5
5
5
5
5
5
5
5
5
5
5
5
5
5
5
5
5
5
5
5
5
5
5
5
5
5
5
5
5
5
5
5
4
4
4
4
4
3
3
3
3
3
3
3
3
3
3
3
3
3
3
3
3
3
3
3
4
4
4
4
4
4
4
4
4
4
4
4
4
4
4
4
4
4
4
4
4
4
4
4
4
4
4
4
4
4
4
4
4
4
4
5
5
5
5
5
5
5
5
4
4
5
5
5
5
5
5
5
5
5
5
5
5
5
5
5
5
5
5
5
5
5
5
5
5
5
5
5
5
5
5
5
5
5
5
5
5
5
5
5
5
5
5
5
5
5
5
5
5
5
5
5
5
5
5
5
5
5
5
5
5
5
5
5
5
5
5
5
4
4
4
4
4
4
4
5
5
5
5
5
5
5
5
5
5
5
5
4
4
4
4
4
4
4
4
4
4
4
4
4
4
4
4
4
4
4
4
4
4
4
4
4
4
5
5
5
5
5
5
5
5
5
5
5
5
5
5
5
6
6
6
5
5
5
5
5
5
5
5
5
5
5
5
5
5
5
5
5
5
6
6
6
6
5
5
5
5
5
5
5
5
5
5
5
5
5
5
5
5
5
5
5
5
5
5
5
5
5
5
5
5
5
5
5
5
5
5
5
5
5
4
4
4
4
4
4
4
4
4
4
4
4
4
4
4
4
4
4
4
3
3
3
3
3
3
3
3
3
3
3
3
3
3
3
3
3
3
3
3
3
3
3
3
3
3
3
3
3
3
3
3
3
3
3
2
2
2
2
2
2
2
2
2
2
2
2
2
2
2
2
2
2
2
2
2
2
4
4
4
3
3
3
3
3
3
3
3
3
3
3
3
3
3
3
3
4
5
5
5
5
5
5
5
5
5
5
5
5
5
5
5
5
5
5
5
5
5
5
5
5
5
5
5
5
5
5
5
5
5
5
5
5
5
5
5
5
5
5
5
5
6
6
6
6
6
6
6
6
6
6
6
6
6
6
6
6
6
6
6
6
6
6
6
7
7
8
9
9
9
9
9
9
9
10
10
10
10
10
10
10
10
10
10
10
10
10
10
10
10
10
10
10
10
10
10
10
10
10
10
10
10
10
10
10
10
10
10
10
9
9
9
9
9
9
9
9
9
9
9
9
9
9
9
9
9
9
9
9
9
9
9
9
9
9
9
9
9
9
10
10
10
10
10
10
10
10
10
10
10
11
11
11
11
11
11
11
11
11
11
11
11
11
11
11
11
11
11
11
11
11
11
11
11
11
11
11
11
11
11
11
11
11
11
11
11
11
11
11
11
11
11
11
11
11
11
8
8
7
7
7
7
7
7
7
7
7
7
8
8
9
9
9
9
8
8
8
8
8
8
8
8
7
7
7
7
7
7
7
7
6
6
6
5
5
5
5
5
5
5
5
5
5
5
5
5
5
5
5
5
5
5
5
5
5
5
5
5
5
5
5
5
5
5
5
5
5
5
5
5
5
5
5
5
5
5
5
5
5
5
5
5
5
5
5
5
5
5
5
5
5
5
5
5
5
5
5
5
5
5
5
5
5
5
5
5
5
5
5
5
5
5
5
5
5
5
5
5
5
5
5
5
5
5
5
5
5
5
5
5
4
4
4
4
4
4
5
5
5
5
5
5
5
5
5
5
5
5
5
5
5
5
5
5
5
5
5
5
5
4
4
4
3
3
4
4
4
4
4
4
4
4
4
4
4
4
4
4
4
5
5
5
5
5
5
5
5
5
5
5
5
5
5
5
5
5
5
5
5
5
5
6
6
6
6
6
6
6
6
6
6
7
7
7
7
7
7
7
7
7
7
7
7
7
7
7
7
7
6
6
7
7
7
7
7
7
7
7
7
7
7
7
7
7
7
7
7
7
7
7
7
7
7
7
7
7
7
7
7
7
7
7
7
7
8
8
8
8
8
8
8
8
7
7
7
7
7
7
7
7
7
7
7
7
7
7
7
7
7
7
7
7
7
7
7
7
7
7
7
7
7
7
7
7
7
7
7
7
7
7
7
7
7
7
7
7
7
7
7
7
7
7
7
7
7
7
7
7
7
7
7
7
7
7
7
7
7
7
7
7
7
7
7
7
7
8
8
8
8
8
7
7
7
7
7
7
7
7
7
8
8
8
8
7
7
6
6
6
6
6
6
6
6
6
6
6
6
7
7
7
7
7
7
7
6
6
6
6
6
6
6
6
6
6
7
6
6
6
6
6
6
6
7
7
7
6
6
6
6
6
6
6
6
6
6
6
6
6
6
6
6
6
6
6
6
6
6
6
6
6
6
6
6
6
7
7
7
7
7
6
6
6
6
6
6
6
6
6
5
5
5
5
5
5
6
6
6
6
5
5
5
5
5
5
5
5
5
5
5
5
5
5
5
5
5
5
5
5
5
5
5
5
5
5
5
5
5
5
5
5
5
5
5
5
5
5
6
6
5
5
6
6
6
6
6
7
7
7
7
7
7
7
7
7
8
8
9
9
10
10
11
11
11
11
11
11
11
11
11
11
11
12
12
13
13
13
13
13
13
13
12
12
12
12
12
12
12
12
12
12
12
12
12
12
12
12
12
12
12
12
12
13
13
13
13
13
13
13
13
13
13
13
13
13
13
13
13
13
13
13
13
13
13
13
13
13
13
13
13
13
13
13
13
13
13
13
13
13
13
13
13
13
13
13
13
13
14
14
14
14
13
13
13
13
12
12
12
13
13
13
13
13
13
13
13
13
12
12
12
12
12
12
12
13
12
12
11
11
11
11
11
11
10
11
11
11
11
10
10
10
10
10
10
10
10
10
9
9
9
9
8
8
8
8
8
8
8
8
8
8
8
7
7
7
8
8
8
8
8
8
8
8
8
8
8
8
8
8
8
8
8
8
7
7
7
7
7
7
7
7
7
7
7
7
7
7
7
7
7
7
7
7
7
7
7
7
7
7
8
8
8
8
8
8
8
8
9
9
9
9
9
8
8
8
8
8
8
8
8
8
8
8
8
8
9
9
10
10
10
10
10
9
9
9
9
10
10
10
9
9
9
9
9
9
9
9
9
9
9
9
9
9
9
9
9
9
9
9
9
9
9
9
9
9
9
9
9
9
9
9
9
9
9
9
9
9
9
9
9
9
9
9
9
9
9
9
9
8
8
8
8
8
9
9
9
9
10
10
10
10
10
10
10
10
10
10
10
10
10
10
10
10
10
9
9
9
9
9
9
9
9
9
10
10
10
10
10
10
10
10
10
10
11
11
11
11
11
11
11
11
11
11
11
7
8
8
8
8
8
8
8
8
8
8
8
9
8
8
7
7
7
8
10
10
10
10
10
10
10
10
10
10
10
9
9
9
9
9
9
9
10
10
10
10
10
10
10
10
11
11
11
11
11
11
11
11
11
11
11
11
11
11
11
11
11
11
11
11
11
11
11
11
11
11
11
11
11
11
11
12
12
12
12
12
12
12
12
12
12
12
12
12
12
12
12
12
12
12
12
12
12
12
12
12
12
12
12
12
12
12
12
12
12
12
12
12
12
12
12
12
12
12
12
12
12
12
12
12
12
12
12
11
11
11
11
12
12
12
12
12
12
12
12
13
13
14
14
14
14
14
14
14
14
16
16
15
15
15
15
15
15
15
15
15
15
15
14
14
14
14
14
14
14
14
14
15
15
15
15
15
15
15
14
14
14
14
14
14
14
14
14
14
13
13
12
11
11
11
11
11
11
11
11
11
10
10
10
10
10
11
11
11
11
11
11
11
11
11
11
11
11
11
11
11
11
11
11
11
11
11
11
11
11
10
10
9
9
9
9
9
9
9
9
10
10
10
10
10
10
10
10
10
10
9
9
9
9
9
9
9
9
9
9
9
10
10
10
10
10
10
10
10
11
11
11
11
11
11
11
11
11
11
11
11
11
11
11
11
11
11
11
11
11
11
11
11
11
11
11
11
11
11
11
11
11
11
11
11
11
11
11
11
10
10
10
10
10
9
9
9
9
9
9
9
9
9
9
9
10
10
10
10
10
10
10
10
10
10
10
9
9
8
8
8
8
8
8
8
8
8
7
7
7
7
7
7
7
7
7
7
7
6
6
6
6
6
6
7
7
7
7
7
6
6
6
6
6
6
6
6
6
6
6
6
6
6
6
5
5
5
5
5
5
5
5
5
5
5
5
5
5
5
5
5
5
5
5
5
5
5
5
5
5
6
7
7
6
6
5
5
5
5
5
5
5
5
5
5
5
5
5
5
5
5
5
5
5
5
5
5
5
5
5
5
5
5
5
5
5
5
5
5
5
5
5
5
5
5
5
5
5
5
5
5
5
5
5
5
5
5
5
5
6
6
6
6
6
5
5
5
5
5
5
5
5
5
5
5
5
5
6
6
6
6
6
8
8
8
9
9
9
9
9
9
9
9
9
9
9
9
9
9
8
8
8
8
8
8
8
8
8
8
8
8
8
8
8
8
8
8
8
8
8
8
8
9
9
9
9
9
9
9
9
9
9
9
8
8
7
7
7
7
7
8
8
8
8
8
8
8
8
8
8
8
8
8
8
9
9
9
9
9
9
9
9
9
9
9
10
10
11
11
11
11
11
11
11
11
13
13
13
13
13
13
13
13
13
13
13
14
15
15
15
16
16
16
16
16
16
16
16
16
16
16
16
16
15
15
14
14
14
14
14
14
14
14
14
14
14
14
14
14
14
14
14
14
14
14
14
14
14
14
14
14
14
14
14
14
13
13
13
13
13
13
13
13
12
11
11
11
11
11
11
11
11
11
11
11
11
11
11
11
11
11
11
11
11
11
11
11
11
11
11
11
10
9
9
9
9
9
9
9
8
8
8
8
8
8
8
8
8
8
7
7
7
7
6
6
6
6
6
6
6
6
6
6
5
5
5
5
7
7
7
7
7
7
7
7
7
7
7
7
7
7
7
7
7
7
7
7
7
7
7
7
9
9
9
9
9
9
9
9
9
9
9
9
9
9
9
9
9
9
9
9
9
9
9
9
9
9
9
9
9
9
9
9
9
9
9
9
8
8
8
8
8
8
8
8
8
8
8
8
8
8
8
8
8
9
9
9
9
8
8
8
8
8
8
8
8
8
8
8
8
8
8
8
8
9
9
9
9
9
9
9
9
8
8
8
10
10
10
10
10
10
10
10
10
10
10
10
10
10
10
10
10
10
10
10
10
10
10
10
10
9
8
8
8
8
7
7
7
7
7
7
7
8
8
8
8
8
8
8
7
8
8
9
9
8
8
8
8
8
7
8
10
10
10
10
11
11
11
11
11
11
11
11
11
11
11
11
11
11
11
11
11
11
11
11
11
11
11
11
11
11
11
11
11
11
11
11
12
12
12
12
13
13
13
13
13
13
13
13
13
13
13
13
13
13
13
13
13
13
13
13
13
14
14
14
14
14
14
14
14
14
14
14
14
14
14
14
14
14
14
14
14
14
14
14
14
14
14
14
14
14
14
14
14
14
14
14
14
14
14
14
14
14
14
13
13
13
13
13
13
13
13
13
13
13
12
12
12
12
12
12
11
11
11
11
10
10
10
10
10
10
10
10
10
10
11
11
11
11
13
13
13
12
12
13
13
13
13
15
15
15
16
16
16
17
17
17
17
17
17
16
16
16
16
16
16
16
16
16
16
16
17
17
17
17
17
17
17
18
18
20
20
20
20
20
20
20
20
20
20
20
20
20
20
21
21
21
21
21
21
21
21
20
20
20
20
20
20
20
20
20
20
19
19
19
19
19
18
18
18
18
18
18
18
19
19
19
17
16
16
16
16
16
16
17
17
17
17
17
17
17
16
16
16
16
15
15
15
15
15
15
15
15
15
15
15
15
15
15
15
15
15
15
15
16
16
15
15
15
15
15
15
15
15
15
15
15
14
14
14
14
14
14
14
14
14
14
14
14
14
14
14
14
14
14
14
14
14
14
15
15
14
14
14
14
14
14
14
14
14
14
14
14
14
14
13
13
13
13
12
12
12
12
12
12
12
11
11
11
11
11
11
10
10
10
10
10
10
10
10
10
9
9
9
9
9
9
9
9
9
9
9
9
9
8
8
8
8
8
8
7
7
7
7
7
7
7
7
7
7
8
8
8
8
8
8
8
8
8
8
8
8
8
8
8
8
8
8
8
8
8
8
8
8
8
8
8
7
7
6
6
6
6
6
6
6
6
6
6
6
6
6
6
6
6
6
5
5
5
5
5
5
5
5
5
5
5
5
5
5
5
5
5
4
4
4
4
4
4
4
4
4
4
4
4
4
4
4
4
4
4
4
4
4
4
4
4
4
4
4
4
4
4
4
4
4
4
4
4
4
4
4
4
4
4
4
4
4
4
4
4
5
5
5
5
4
4
4
3
3
4
4
4
4
4
4
5
5
5
5
5
5
5
5
5
5
5
5
5
5
5
5
5
5
5
5
6
6
6
7
7
7
7
7
7
7
7
7
7
7
7
7
7
8
8
8
8
9
10
10
10
10
10
10
10
11
11
11
11
11
11
11
11
11
11
11
11
11
11
11
11
11
11
11
11
11
11
11
11
11
11
11
11
11
11
11
11
12
11
11
11
11
11
12
14
14
14
14
16
16
16
16
17
17
17
17
17
17
17
17
17
17
18
18
18
18
18
18
18
18
18
18
18
18
18
18
18
19
19
19
19
20
19
19
20
20
20
20
20
20
20
20
20
20
20
20
20
19
19
20
19
19
19
19
20
20
20
19
19
19
19
19
19
18
18
18
18
18
17
17
17
17
16
16
15
15
15
14
16
16
17
16
16
16
16
17
17
17
17
17
17
17
17
17
17
17
17
18
18
18
18
18
18
18
18
18
18
18
19
18
18
18
18
18
18
18
18
18
19
19
19
19
19
19
19
19
19
19
19
19
19
19
19
19
19
19
19
17
17
17
17
17
17
17
17
17
17
17
17
17
17
17
17
17
17
17
17
17
17
17
16
16
16
16
16
16
16
16
16
16
16
16
15
15
15
15
15
15
15
15
15
15
15
15
15
15
14
14
14
14
14
14
14
14
14
13
13
13
13
13
13
13
13
13
13
13
13
13
13
13
13
13
13
13
13
13
13
13
13
13
13
13
13
13
13
13
13
13
13
13
13
13
13
13
13
13
13
13
13
13
13
13
13
13
13
13
12
12
11
11
11
11
11
11
11
11
11
11
11
11
10
10
9
9
9
8
8
8
8
8
7
7
7
6
6
6
6
6
6
7
7
7
7
7
7
7
6
6
6
6
6
6
6
6
6
5
5
5
5
5
5
5
5
5
5
5
5
5
5
5
5
5
5
5
5
5
5
5
5
5
5
5
5
5
5
5
4
4
2
1
1
1
1
1
1
1
1
1
1
1
3
3
3
3
3
3
3
3
3
3
3
3
3
3
3
3
3
3
3
3
3
3
3
3
3
3
3
3
3
3
3
3
3
3
3
3
3
3
3
3
3
3
3
3
3
3
3
3
3
3
3
3
3
3
3
3
3
3
3
3
3
3
3
3
3
3
3
3
3
3
3
3
3
3
3
3
3
3
3
3
3
3
3
3
3
3
3
3
3
3
3
3
3
3
3
3
3
3
3
3
3
3
3
3
3
3
3
3
3
3
3
3
3
3
3
3
3
3
3
3
3
3
3
3
3
3
3
3
3
3
3
3
3
3
3
3
3
3
3
3
3
3
3
3
3
4
4
4
4
4
4
5
5
5
5
5
5
5
5
5
5
6
6
6
6
6
6
6
6
6
6
6
6
6
6
6
6
8
8
9
9
10
10
11
11
11
11
11
11
11
11
11
11
11
11
11
11
11
11
11
11
11
11
11
11
11
11
11
11
11
11
11
11
11
11
11
11
11
11
11
11
11
11
11
11
11
11
11
11
11
11
11
11
11
11
11
11
11
11
11
11
11
11
11
11
12
12
12
12
12
12
12
12
12
12
12
11
11
11
11
11
11
11
11
11
11
11
11
11
11
11
11
11
11
11
11
11
11
11
11
11
11
11
11
11
11
11
11
11
11
11
12
12
12
12
12
12
12
12
12
12
12
12
12
12
12
12
12
12
13
13
13
13
13
12
12
12
12
12
12
12
12
12
12
12
12
12
12
12
12
12
12
12
12
11
13
14
14
14
14
14
14
15
15
17
17
17
17
18
18
18
19
19
18
18
17
17
17
17
17
17
17
17
17
17
17
17
17
17
17
17
17
17
17
17
17
17
17
17
17
17
17
17
17
17
17
17
17
17
17
18
18
18
18
18
17
18
18
18
18
18
18
17
17
17
17
17
17
17
17
17
17
17
17
17
17
17
16
16
16
16
16
15
15
15
14
14
14
13
13
13
13
13
13
13
12
12
11
11
12
12
12
12
12
12
12
12
12
12
11
11
11
11
11
11
11
11
11
11
10
10
10
10
10
11
11
11
11
11
11
11
11
5
5
5
5
5
5
5
5
5
5
5
5
5
5
5
5
5
5
5
5
5
5
5
5
5
5
5
5
5
5
5
5
5
5
5
5
5
5
5
5
5
4
4
4
4
4
4
4
4
4
4
4
4
4
4
4
4
4
4
4
4
4
4
4
4
4
4
4
4
4
4
4
4
4
4
5
5
5
5
5
5
5
5
5
5
5
5
5
5
5
5
5
5
5
5
5
5
5
5
5
6
6
6
6
6
6
6
6
5
5
5
5
5
5
5
5
5
5
5
5
5
5
5
5
5
5
5
5
5
5
5
5
5
5
5
5
5
5
5
5
5
5
5
5
5
5
5
5
5
5
5
5
5
5
5
5
5
5
5
5
5
5
5
5
5
5
5
6
6
6
6
6
6
6
6
6
6
6
7
7
7
7
7
7
7
7
7
8
8
8
8
8
9
9
9
10
10
10
10
10
10
10
10
10
10
10
10
10
10
10
10
10
10
10
10
10
10
10
10
10
10
10
10
11
11
11
11
11
11
12
12
12
12
12
12
12
12
12
12
12
12
13
13
13
13
13
13
13
13
14
14
14
14
14
14
13
13
13
13
13
13
13
13
13
13
13
13
13
13
13
13
13
13
13
13
13
13
13
13
13
13
13
13
13
13
13
13
13
13
13
13
13
13
13
13
14
14
14
14
14
14
14
14
14
14
14
14
14
14
14
15
15
14
14
14
15
15
15
15
15
15
15
15
14
14
14
14
14
14
14
14
13
13
13
13
13
13
13
13
13
13
13
13
13
13
13
11
11
11
11
11
11
11
11
11
11
11
11
11
11
11
11
11
11
11
10
10
10
10
10
10
10
10
10
10
10
10
10
10
10
10
11
11
11
11
11
11
11
11
11
11
11
10
10
10
10
11
11
11
11
11
9
9
9
9
9
9
9
9
9
9
9
9
9
8
8
8
7
7
7
7
7
7
6
6
6
6
6
6
6
6
6
6
6
6
6
6
6
6
6
6
6
6
6
7
7
8
8
8
8
7
7
8
8
8
7
6
6
6
6
6
6
6
6
6
6
6
6
6
6
6
6
6
6
6
6
6
7
7
7
7
7
7
7
6
6
6
6
6
6
6
6
6
6
6
6
6
6
6
6
6
6
6
6
6
6
6
6
6
6
6
6
6
6
6
6
6
6
6
6
6
6
6
6
6
6
6
7
7
7
7
7
7
7
7
7
7
7
7
7
8
8
8
8
8
8
8
8
8
8
8
8
8
8
8
8
8
8
9
9
9
9
9
9
9
9
10
11
11
11
11
11
11
12
12
12
12
12
12
12
12
12
12
12
11
11
11
11
11
11
11
11
11
11
11
11
11
11
11
11
11
11
11
11
11
11
11
11
11
11
11
11
11
11
11
11
11
11
11
11
11
11
11
11
11
11
11
11
11
11
11
12
12
12
12
12
12
12
12
12
12
12
12
12
12
12
12
12
12
12
12
12
12
12
12
12
12
12
12
12
12
12
12
12
12
12
12
12
11
11
11
11
11
11
11
11
11
11
11
11
11
11
11
11
11
11
11
11
11
11
11
11
11
11
11
11
11
11
11
11
11
11
11
10
10
10
9
9
9
10
10
11
9
9
9
9
9
9
9
9
9
9
9
9
9
9
9
8
8
8
8
8
7
7
7
7
7
7
7
7
7
7
6
6
6
6
6
6
6
6
6
6
6
5
5
5
5
5
5
5
5
5
4
4
4
4
4
5
5
5
5
5
5
5
5
5
5
5
5
5
5
5
5
5
5
5
5
5
5
5
5
5
5
4
4
4
4
4
4
4
4
4
4
4
4
4
4
4
4
4
4
4
4
4
4
4
4
4
4
4
4
5
5
5
5
5
5
5
5
5
5
5
5
5
5
5
5
5
5
5
5
5
5
5
5
5
5
5
5
5
5
5
5
5
5
5
5
5
5
5
5
5
5
5
5
5
5
5
5
5
5
5
5
5
5
5
5
5
5
5
5
5
5
5
5
5
5
5
5
5
5
5
5
5
5
5
5
5
5
5
5
5
5
5
5
5
5
5
5
5
5
5
5
5
5
5
4
4
5
5
5
5
6
7
7
7
6
6
6
6
6
6
6
6
6
7
7
7
7
7
7
7
7
7
7
7
7
7
7
7
7
7
7
7
7
7
7
7
7
8
8
8
8
8
8
8
8
9
9
9
9
9
9
9
9
9
9
9
10
10
10
10
10
10
10
10
10
10
10
10
10
10
10
10
10
10
10
10
10
10
10
10
10
10
8
8
8
8
8
8
8
8
8
8
8
8
8
8
8
8
8
8
9
9
9
9
9
9
9
9
9
9
9
9
9
9
9
9
9
9
9
9
9
9
9
9
9
9
9
9
9
9
9
9
9
9
9
9
9
9
9
9
9
9
9
9
9
9
9
9
9
9
9
9
9
9
9
9
9
9
8
8
8
8
8
9
9
8
8
7
8
8
8
9
9
9
9
9
9
9
9
9
9
9
9
10
11
11
11
11
11
11
11
11
11
11
11
11
11
11
11
11
11
11
11
11
11
11
12
12
12
12
11
11
11
11
11
11
11
11
11
11
11
11
11
11
11
11
11
11
11
11
11
11
11
11
11
11
11
11
11
11
11
11
11
11
11
11
11
11
11
11
11
12
12
12
12
12
12
12
12
12
12
12
12
11
11
11
11
11
11
12
12
12
12
13
13
13
13
13
13
13
13
13
13
13
13
13
13
13
13
13
13
13
13
12
12
12
12
12
12
12
13
13
14
14
14
14
14
14
14
14
14
14
14
14
14
14
14
14
14
14
14
14
14
14
14
15
16
18
18
18
18
18
18
18
19
19
19
19
18
18
18
18
18
18
18
17
17
16
16
16
16
16
16
16
15
15
15
15
15
15
15
15
15
15
15
15
15
15
15
15
15
15
15
15
15
15
13
13
13
13
13
13
13
13
13
13
13
13
13
13
13
13
12
12
12
12
12
12
12
12
11
11
11
11
11
11
11
11
11
11
11
11
11
11
11
10
10
10
10
10
10
10
10
10
10
10
10
9
9
9
9
9
9
8
8
8
8
8
8
8
8
8
8
8
8
7
7
7
7
7
7
7
7
7
7
7
7
7
7
7
7
7
7
7
7
7
7
7
7
7
7
7
7
5
5
5
5
5
5
5
5
5
5
5
5
5
5
5
5
4
4
4
4
4
4
4
4
4
4
4
4
5
4
4
4
4
4
5
5
5
5
5
5
5
5
5
5
5
5
5
5
5
5
5
5
5
5
5
5
5
5
5
5
5
5
5
6
6
6
6
6
6
6
6
5
5
5
5
5
5
5
5
5
5
5
5
5
5
5
5
5
5
5
5
5
5
5
5
5
5
5
5
5
5
5
5
5
5
5
5
5
5
5
5
5
5
5
5
5
5
5
5
6
6
6
7
6
6
6
6
6
6
6
6
6
6
6
6
6
6
8
8
8
8
8
8
8
8
8
8
8
8
8
9
9
9
9
9
9
9
9
9
9
9
9
9
9
9
9
9
9
9
9
9
9
9
9
9
9
10
10
10
10
10
10
10
10
10
10
10
10
10
9
9
9
9
9
9
9
9
9
9
9
9
9
9
9
9
11
11
11
11
11
10
11
11
11
11
11
11
11
11
11
11
11
11
11
11
11
11
11
11
11
11
11
11
11
11
11
11
11
11
11
11
11
11
11
11
11
11
11
11
11
11
11
11
11
11
11
11
11
11
11
11
11
11
11
11
11
11
11
11
11
11
11
11
10
10
10
10
10
10
10
10
10
10
10
10
10
10
10
10
10
10
10
10
10
10
10
9
9
9
9
9
10
10
10
10
9
9
9
9
9
9
9
9
9
9
9
8
8
8
8
8
8
9
9
9
9
9
9
9
9
9
9
9
9
9
9
10
10
10
10
10
10
10
8
8
8
8
8
8
8
8
8
8
8
7
7
7
7
7
7
7
7
7
7
7
7
7
7
7
7
7
7
7
7
7
7
7
7
7
8
8
8
8
8
8
8
7
7
7
7
6
6
6
6
6
6
6
6
6
6
6
6
6
6
6
6
6
5
5
5
5
5
5
5
5
5
5
5
5
5
5
5
5
5
5
6
6
6
6
6
6
6
6
6
6
6
6
6
6
6
6
6
6
6
6
6
6
6
6
6
6
6
6
6
6
6
6
6
5
5
5
5
5
5
5
6
6
6
6
6
6
6
6
6
6
6
6
6
6
6
6
6
6
5
5
5
6
6
6
6
6
6
6
6
6
6
5
5
5
5
5
5
5
5
5
5
5
5
5
5
5
5
5
5
5
5
5
5
5
5
5
5
5
5
5
5
5
5
5
5
5
5
5
5
5
5
5
4
4
3
3
3
3
3
4
4
4
4
4
4
4
4
4
4
4
4
4
4
4
4
5
5
5
5
5
5
5
5
5
5
5
5
5
5
5
5
5
5
5
5
5
5
5
5
5
5
5
5
5
5
5
6
7
7
7
7
7
7
7
7
7
8
8
11
10
11
11
11
11
11
12
12
12
12
12
13
13
13
13
14
14
14
14
14
14
14
14
14
14
14
14
14
14
14
14
14
14
14
14
14
14
14
14
14
14
14
14
14
14
14
14
14
14
14
14
15
15
15
15
15
15
15
15
15
15
15
15
16
16
16
16
16
16
16
16
16
17
17
17
17
17
17
17
17
17
17
17
17
17
17
17
17
17
17
17
17
17
17
17
17
17
17
17
17
17
17
18
18
18
18
19
20
20
20
19
19
19
19
19
19
19
19
16
16
16
16
16
15
14
14
14
14
14
14
14
14
14
14
13
13
13
14
14
14
14
14
14
14
14
14
14
15
15
15
15
15
15
15
15
14
14
14
14
14
14
14
15
15
14
14
14
14
14
14
14
14
14
14
14
14
14
14
14
14
14
14
14
14
14
14
14
14
14
14
15
15
15
15
15
15
15
15
15
15
15
15
15
15
15
15
15
15
15
13
13
13
13
13
13
13
13
13
13
12
12
12
12
12
12
12
12
12
12
12
12
12
13
13
13
13
13
13
13
12
12
12
12
12
12
12
12
12
12
12
12
12
12
12
12
12
11
11
11
11
11
11
11
11
11
11
12
12
12
12
12
12
12
12
12
12
12
12
14
14
14
14
14
14
14
14
14
14
14
14
13
13
13
13
13
12
12
12
12
13
12
12
12
11
11
11
11
11
11
11
11
11
11
11
11
11
11
11
11
11
11
11
11
11
11
11
11
11
11
11
11
11
11
11
11
11
11
11
11
11
11
11
11
11
11
11
11
11
11
11
11
11
11
11
11
11
11
11
11
11
11
11
11
11
11
11
11
11
11
11
11
11
9
9
9
9
10
10
10
10
10
10
10
10
10
10
9
9
9
9
9
9
9
9
9
9
9
9
9
9
10
10
10
10
7
7
7
7
7
7
7
7
7
7
7
7
7
7
7
7
7
7
7
7
7
7
7
7
7
7
7
7
7
7
7
7
7
7
7
7
7
7
7
7
7
7
7
7
7
7
7
7
7
7
7
7
7
7
7
7
7
7
7
7
7
7
7
7
7
7
7
7
7
7
7
7
7
7
7
7
7
6
6
6
6
6
6
6
6
6
7
7
7
7
7
7
7
7
6
6
6
6
5
5
5
5
5
5
5
5
5
5
5
6
6
5
5
5
5
5
5
5
5
5
4
4
4
4
4
4
4
4
4
4
4
4
4
4
4
4
4
4
4
4
4
4
4
4
3
3
3
3
2
2
2
2
2
2
2
2
2
2
2
2
2
2
2
3
4
4
4
4
4
4
4
5
5
5
5
6
6
6
6
6
6
6
6
6
6
6
6
6
6
6
6
6
6
7
7
7
7
7
7
7
7
7
7
7
7
7
7
7
7
7
7
7
6
6
6
6
6
6
6
6
6
6
6
6
6
6
6
6
6
6
6
6
6
6
6
6
6
6
6
6
6
7
7
7
7
7
7
7
7
7
7
7
7
7
7
7
7
7
7
7
7
7
7
7
7
7
7
7
7
7
7
7
7
7
7
7
7
7
7
7
7
7
7
7
7
7
7
7
7
8
8
8
8
8
8
8
8
8
8
8
8
8
8
8
8
8
9
9
9
9
9
9
9
9
9
9
10
10
10
10
10
10
10
10
9
9
9
9
9
9
9
9
9
9
9
9
9
9
9
9
9
9
9
9
9
9
8
8
8
8
8
8
8
8
8
8
8
8
8
8
8
8
8
8
8
8
8
8
8
8
8
8
8
8
8
8
8
8
8
8
8
8
8
8
7
7
7
7
7
6
6
5
6
5
5
5
5
5
6
6
6
5
5
5
5
5
5
5
5
5
5
5
5
5
5
5
5
5
5
5
5
5
5
5
5
5
6
6
7
7
7
7
7
7
7
7
7
7
7
7
7
7
7
7
7
7
7
7
7
6
6
6
6
5
5
5
5
5
5
5
5
5
5
5
5
5
5
5
5
5
5
5
5
5
5
5
5
5
5
7
7
7
7
7
7
7
7
7
7
7
7
7
7
7
7
7
8
8
9
9
9
9
10
10
10
10
10
10
10
10
10
10
10
10
10
10
10
10
10
10
11
11
11
11
11
11
11
11
11
12
12
13
13
13
13
13
13
13
13
13
13
13
13
13
13
13
13
13
13
13
14
14
15
15
17
21
21
21
21
20
20
19
19
19
19
19
19
19
19
19
21
21
20
20
20
19
19
19
19
18
18
19
19
19
20
20
20
20
20
20
20
20
21
21
21
21
21
21
21
21
21
21
21
20
20
20
20
20
20
20
20
20
20
20
20
20
20
20
20
20
20
20
20
20
20
20
20
20
20
20
20
20
20
20
20
20
20
20
20
20
20
21
21
22
21
21
21
21
21
21
21
21
21
22
22
22
22
21
21
21
21
20
20
18
18
18
18
18
18
18
18
18
18
18
18
19
20
20
20
19
19
19
19
19
18
18
18
19
19
19
20
20
20
21
21
21
21
21
21
20
20
20
20
20
20
19
19
17
17
18
18
18
18
18
18
18
18
18
18
18
18
18
18
18
17
17
17
17
16
16
17
17
17
17
18
18
18
17
17
17
17
17
17
17
18
17
18
19
19
19
18
18
18
18
18
18
18
18
18
18
18
18
18
17
17
17
17
18
18
17
17
19
20
20
20
20
20
20
20
20
20
20
20
20
20
20
21
21
22
22
22
22
22
22
22
22
22
22
22
22
22
22
22
22
21
20
20
20
20
20
20
19
19
19
19
19
19
19
18
18
18
17
17
18
18
18
18
18
18
18
18
18
17
17
17
17
17
17
17
17
17
17
17
17
17
17
17
17
17
17
17
17
17
17
17
17
17
17
17
17
17
17
17
17
17
17
17
17
17
17
17
17
17
17
17
17
17
17
17
17
17
16
16
16
16
16
16
16
16
16
16
16
16
16
16
16
16
16
16
16
16
16
15
15
15
15
15
15
15
15
15
15
15
15
17
17
17
13
13
13
13
13
13
13
13
14
13
13
13
13
13
14
14
14
14
14
15
16
16
16
15
15
15
15
15
16
16
16
16
16
15
15
15
15
15
16
19
21
21
21
21
20
20
20
19
19
19
18
18
19
19
19
19
20
20
20
20
20
20
19
19
19
19
19
19
18
18
18
18
18
18
18
18
17
17
17
17
17
17
17
17
17
17
17
17
17
17
17
17
17
17
17
18
18
18
18
18
18
18
18
18
18
18
18
18
18
18
18
18
18
18
18
18
18
18
17
17
17
17
16
16
16
16
21
26
27
27
30
39
39
39
42
46
45
45
45
49
49
49
49
53
53
54
55
56
56
56
57
59
59
59
61
65
65
65
66
66
66
66
67
67
71
71
76
76
76
76
76
77
77
77
77
77
78
79
79
79
79
80
79
80
81
82
83
85
85
85
87
89
89
89
89
88
89
89
89
89
89
89
92
92
93
93
95
97
97
97
100
100
101
101
101
103
103
104
109
118
131
133
135
137
137
137
138
138
137
137
138
141
141
141
142
143
148
150
150
151
153
159
160
171
175
172
174
172
176
184
184
184
192
196
198
199
199
199
201
206
207
207
208
208
208
208
208
207
212
221
221
222
224
224
224
224
225
231
234
236
237
237
237
237
237
237
237
237
227
215
213
210
208
209
211
212
213
214
214
221
221
224
225
229
230
230
232
237
237
246
256
257
256
256
257
257
258
260
260
260
261
266
264
267
267
267
267
266
266
265
274
274
274
276
279
285
285
285
287
285
285
280
279
281
282
282
282
281
281
281
281
281
281
285
289
289
290
292
293
295
296
296
295
297
297
297
297
299
301
301
299
298
300
302
301
303
303
303
303
302
303
304
303
303
303
303
303
303
305
305
306
306
306
307
305
306
301
298
298
302
302
304
306
305
305
303
303
306
303
303
302
291
273
267
249
249
249
249
246
246
246
243
242
241
241
241
242
243
240
240
240
241
243
241
234
232
235
236
235
234
237
237
237
235
231
194
196
180
178
168
168
164
160
157
156
160
159
159
158
158
158
161
160
160
160
168
172
172
173
173
173
176
173
177
175
174
172
169
169
169
170
172
175
178
168
157
150
149
149
149
149
151
151
153
153
155
156
156
156
155
154
155
156
156
156
156
158
162
163
162
161
168
173
175
175
175
175
175
175
175
174
175
175
175
175
180
182
181
181
183
184
184
183
184
187
186
186
184
184
185
190
191
192
197
198
197
193
193
195
199
199
199
199
201
200
200
202
204
208
211
211
211
211
209
208
208
210
217
218
218
218
218
218
219
223
232
232
232
243
243
243
243
243
242
244
243
237
237
240
224
224
222
226
246
245
245
249
250
250
250
247
247
247
247
250
250
250
252
253
253
253
254
255
256
255
256
261
261
267
267
268
273
278
278
277
276
275
272
273
272
272
273
273
276
276
278
278
279
278
277
275
275
276
279
281
280
276
278
277
274
274
274
274
273
278
275
274
272
273
264
264
266
264
261
261
257
252
251
253
249
237
238
241
241
240
242
243
243
243
245
245
249
249
250
251
254
254
253
254
256
259
260
260
261
261
261
260
264
264
264
265
265
267
267
267
267
266
269
270
273
277
280
279
279
275
273
273
273
271
272
271
271
260
261
249
239
237
233
237
237
230
233
236
222
218
207
206
211
210
208
204
202
202
201
199
200
198
197
192
192
191
190
197
200
200
201
200
199
201
208
213
213
215
216
216
218
218
225
226
226
227
226
225
226
224
224
228
230
229
233
236
234
237
237
237
239
242
242
241
241
243
243
245
244
244
245
246
247
264
261
269
269
269
271
271
273
273
273
273
273
273
282
285
285
282
282
282
284
284
285
285
288
291
277
277
278
277
277
278
281
294
294
294
297
291
288
284
280
280
280
281
280
283
284
291
289
289
288
289
291
294
294
294
297
296
297
297
299
298
302
302
303
303
303
304
303
303
304
306
309
310
310
311
311
311
311
311
311
311
318
324
325
325
326
326
328
332
333
332
333
333
333
334
336
336
337
346
347
347
347
346
345
342
328
327
325
320
314
305
303
298
301
302
297
292
292
292
294
298
297
297
297
297
296
297
295
291
290
290
290
291
291
294
296
296
294
295
295
293
292
285
280
280
277
276
277
271
259
243
219
212
212
208
207
201
196
193
190
186
184
184
184
183
182
184
181
179
178
175
175
175
176
176
178
178
178
179
179
179
179
179
180
180
180
180
180
181
182
182
182
183
183
184
184
184
183
183
183
182
182
182
182
177
176
172
172
172
172
166
166
163
158
155
153
147
143
140
118
103
98
99
99
98
96
95
95
100
101
101
101
101
101
101
100
101
101
104
106
107
107
107
107
106
107
107
107
107
105
102
101
94
85
83
83
84
83
83
78
78
78
79
77
77
77
77
77
77
77
77
77
76
76
76
76
76
77
79
80
80
80
80
80
80
80
80
82
82
81
81
81
81
83
83
82
82
82
83
84
84
83
80
79
79
79
79
78
79
79
79
80
80
80
80
80
80
78
79
77
79
79
77
77
73
73
74
74
74
73
73
72
72
75
75
77
77
77
76
76
76
76
76
76
77
78
78
77
80
79
79
80
79
78
78
80
83
83
83
83
83
86
88
88
88
88
89
89
89
89
91
91
92
94
95
95
95
95
95
96
96
91
91
91
89
89
89
91
91
91
92
94
93
94
94
93
95
91
91
93
94
93
93
92
92
88
86
83
83
83
83
83
83
83
84
82
81
77
77
77
77
77
77
77
76
74
75
75
74
74
75
74
75
75
75
75
75
74
74
73
73
73
73
73
73
73
72
72
72
71
71
71
71
71
71
71
71
71
71
71
70
71
71
71
71
71
71
71
71
71
71
73
73
73
74
75
75
75
75
75
75
75
76
77
77
77
77
77
77
75
77
77
77
77
73
75
74
74
74
74
74
73
71
71
71
70
71
68
68
68
68
67
67
68
67
68
67
67
67
68
68
68
66
65
65
60
54
51
50
48
51
50
49
49
47
47
41
42
42
42
41
41
41
41
41
41
40
40
40
40
40
40
40
40
40
40
41
41
40
40
39
39
39
39
38
38
38
38
38
39
39
38
38
38
38
38
38
38
37
39
37
37
37
38
38
38
37
36
36
35
35
35
35
37
38
38
38
38
38
36
36
36
36
37
37
37
37
38
38
38
38
39
39
41
41
42
42
42
42
41
42
42
42
42
43
42
42
43
43
45
45
45
45
45
45
45
45
44
44
44
43
43
43
44
44
44
44
46
44
45
45
44
44
44
46
44
44
44
42
43
44
44
44
42
42
42
43
43
43
43
42
41
43
43
43
43
43
43
41
41
37
37
38
38
38
38
38
38
38
38
38
39
39
39
38
38
38
38
38
38
38
38
38
39
39
40
38
38
38
38
38
38
38
38
39
39
39
38
38
38
38
38
38
38
38
38
37
37
37
37
37
37
37
35
35
36
36
36
36
37
37
37
37
37
37
37
37
37
38
38
38
37
37
37
36
36
36
36
36
36
36
36
37
37
37
37
37
37
37
37
37
35
35
35
35
33
32
32
29
30
29
26
26
27
26
25
25
24
24
24
24
23
23
23
23
23
22
23
23
22
20
20
20
20
20
18
18
17
17
17
17
17
17
17
17
16
15
15
15
16
16
16
16
17
17
17
17
17
17
17
17
18
20
20
22
22
22
22
22
22
22
22
22
23
23
23
23
23
23
23
23
23
23
23
23
23
22
23
23
23
23
23
23
23
23
23
23
23
23
23
23
22
22
22
22
22
22
22
21
21
22
22
22
23
23
23
23
23
23
23
23
23
23
23
23
23
23
23
23
23
23
23
23
23
23
21
21
21
21
21
21
21
21
21
21
20
19
19
17
17
17
17
17
17
17
17
17
17
17
16
16
16
16
16
16
16
16
16
16
16
16
16
16
16
16
16
15
15
15
15
15
14
14
14
14
14
14
13
12
12
12
12
12
11
11
11
11
11
11
11
11
11
11
11
11
12
12
12
12
12
12
13
13
13
13
13
13
13
13
13
13
13
13
12
12
12
12
12
12
12
12
12
12
11
11
11
11
11
11
11
11
11
9
9
9
10
10
10
10
11
11
11
11
11
11
11
11
11
11
11
12
12
13
13
12
12
12
12
12
12
12
12
12
12
12
12
12
12
12
12
12
11
11
11
11
11
11
11
11
11
11
11
11
12
12
12
12
12
12
11
11
12
12
13
13
13
13
13
13
13
13
13
13
13
13
13
13
13
13
12
12
12
12
12
12
12
12
12
12
12
12
12
12
12
12
12
12
12
12
12
13
13
13
13
13
13
13
13
13
13
13
13
12
12
12
12
12
12
12
12
12
12
12
12
12
12
12
12
13
12
12
12
12
12
12
12
12
12
12
12
12
12
12
12
12
12
12
12
12
12
12
12
12
12
11
11
12
12
12
12
13
14
14
14
14
14
14
14
16
16
16
16
15
14
14
14
15
15
15
15
15
15
15
15
15
15
15
14
14
14
14
14
14
16
16
15
15
14
14
14
15
15
15
16
16
16
16
16
16
16
15
12
12
12
12
12
12
12
12
12
12
12
12
12
12
12
12
12
12
12
13
14
14
14
14
14
14
14
14
14
14
13
13
13
13
13
14
14
14
14
14
14
14
13
13
13
13
13
13
13
13
13
13
13
13
13
13
13
13
13
13
13
12
12
12
12
12
12
12
12
12
12
12
13
13
13
12
12
12
12
11
11
11
11
11
11
11
9
9
9
9
9
9
9
9
9
9
9
9
9
9
9
9
9
9
9
9
9
9
9
9
9
9
10
10
10
10
10
10
10
10
9
9
9
9
9
9
9
9
10
10
10
10
10
10
10
9
9
9
9
9
9
9
9
8
10
10
11
11
11
11
11
11
11
11
10
10
9
9
9
9
9
9
9
9
9
9
9
9
9
8
8
8
8
8
9
9
9
9
9
9
9
9
9
9
9
9
9
10
10
10
10
10
10
10
10
10
10
10
10
10
11
11
11
11
11
11
11
11
11
11
11
11
11
11
11
11
11
11
11
11
11
11
11
11
11
11
11
11
11
11
11
11
11
11
11
11
11
11
11
11
11
11
11
11
11
11
11
11
11
11
11
11
10
10
10
10
10
10
10
10
10
10
10
10
10
10
10
10
10
10
10
11
11
11
11
11
11
11
11
11
11
11
11
11
11
11
11
11
12
12
12
12
13
13
14
15
14
14
14
14
14
14
15
15
12
12
12
12
12
12
11
11
11
11
11
11
11
11
11
10
10
10
10
10
10
10
10
10
10
10
10
10
10
10
10
10
10
10
10
10
10
10
10
10
10
10
10
10
10
10
10
10
10
10
11
11
11
11
11
11
11
11
11
11
11
11
11
12
12
12
12
12
12
13
14
15
16
16
17
17
17
17
17
17
19
19
20
20
20
21
22
23
23
23
23
23
23
23
23
25
25
29
29
30
30
30
30
30
30
29
29
29
29
29
29
29
29
31
33
33
35
35
35
34
34
35
35
35
35
35
35
35
35
35
35
35
35
35
35
36
36
36
37
37
37
37
37
37
37
37
37
37
37
37
37
37
37
37
37
37
38
38
38
39
39
39
38
38
38
40
40
40
40
40
40
40
40
40
40
40
40
40
40
40
40
40
40
40
40
40
40
40
40
40
40
40
41
41
41
41
40
40
40
40
40
40
40
39
39
39
39
39
39
39
40
40
41
41
41
41
41
41
41
41
41
41
41
41
42
42
41
41
41
41
41
41
41
41
41
41
40
40
40
41
41
41
41
41
41
41
41
41
40
40
40
40
40
40
38
38
37
37
37
37
37
36
36
35
34
33
33
34
33
33
34
34
34
35
34
34
34
34
34
34
35
35
35
34
34
34
33
33
33
32
32
32
32
32
32
32
30
29
29
30
28
26
25
25
25
25
25
25
25
26
29
29
28
28
27
27
27
26
26
26
26
26
26
26
26
26
25
25
25
26
26
26
26
26
26
26
26
26
26
26
26
26
25
24
24
24
24
24
24
24
24
24
24
24
24
24
24
24
24
24
24
24
25
25
23
23
23
23
23
23
23
23
23
23
23
23
24
24
24
24
24
23
23
23
23
23
23
23
23
23
23
23
23
23
23
23
23
23
23
23
23
23
23
23
23
23
23
23
23
23
23
22
22
22
22
22
22
22
22
22
22
22
22
22
22
22
22
22
22
22
21
21
21
21
21
20
20
20
20
20
20
20
20
19
19
19
19
19
17
17
17
17
17
17
17
17
17
18
18
17
17
17
17
17
18
17
17
17
17
17
17
16
16
16
16
16
15
15
15
13
13
13
13
12
12
12
12
12
12
12
12
12
12
12
12
12
12
12
12
12
12
12
12
12
12
12
12
12
12
12
14
14
14
14
14
14
14
14
14
14
14
14
14
14
14
14
14
14
14
14
14
14
14
13
13
13
13
13
13
13
13
13
13
13
13
13
13
13
13
13
13
13
13
14
12
12
12
12
12
12
12
12
11
11
11
11
11
11
9
8
8
8
8
8
8
8
8
8
8
8
8
8
8
8
8
8
8
7
7
7
7
7
7
7
7
7
7
7
7
7
7
7
7
7
7
7
7
7
7
7
7
7
7
7
7
7
7
8
8
8
7
7
7
7
8
8
8
8
7
7
8
9
9
9
9
9
9
9
9
9
9
9
9
9
10
10
10
10
11
11
11
11
11
11
11
11
12
12
12
12
13
13
14
14
14
14
15
15
15
15
15
15
15
15
14
14
14
15
15
15
15
15
15
15
15
14
14
14
14
15
15
15
15
15
15
15
15
15
15
15
14
14
14
14
14
14
14
14
14
14
14
14
14
14
14
14
14
13
13
13
13
13
13
13
13
13
13
13
13
13
13
13
13
13
13
13
13
13
13
13
13
13
13
13
13
13
13
13
13
13
13
13
13
13
13
13
13
13
13
13
13
13
13
13
12
12
12
12
13
13
13
13
14
16
16
16
16
16
16
16
16
17
17
17
17
16
16
16
16
16
16
16
16
16
15
15
15
15
15
15
15
15
16
16
15
15
15
15
15
15
15
16
16
16
16
15
15
14
14
14
14
14
14
14
14
14
14
13
13
12
12
12
12
12
12
12
12
13
13
13
13
13
13
13
13
13
12
12
12
11
11
11
11
11
11
11
11
11
12
12
12
12
12
12
12
12
12
11
11
11
11
11
11
11
11
11
11
11
11
11
11
11
11
11
11
11
11
12
12
12
12
12
12
12
12
12
11
11
11
11
12
12
12
12
12
12
12
12
12
12
11
11
11
11
11
11
11
11
11
11
11
11
10
10
11
11
11
11
11
11
11
11
11
11
11
11
11
11
11
11
11
11
11
11
11
12
12
12
12
12
12
12
12
12
12
12
12
12
12
12
12
12
12
12
12
12
12
12
12
12
12
12
12
12
12
12
12
12
11
11
11
11
11
11
11
11
11
11
11
11
11
11
11
11
11
11
10
10
10
10
10
9
9
9
9
9
9
10
10
10
10
10
10
10
10
10
10
10
11
11
11
11
9
9
9
9
9
9
9
9
9
9
9
9
9
9
9
9
9
8
7
7
7
8
8
8
8
8
8
8
8
8
8
9
9
9
9
8
8
8
8
8
8
8
8
9
9
9
8
8
8
8
8
8
8
8
8
8
8
8
8
8
8
8
8
8
8
8
8
8
8
8
8
8
8
8
8
8
8
8
8
8
8
8
7
7
7
7
7
7
7
7
7
7
7
7
7
7
7
7
7
7
7
7
7
7
7
7
7
7
7
6
6
6
6
6
6
6
6
6
6
6
6
6
6
6
6
6
6
6
6
6
6
6
6
5
5
5
5
5
5
5
5
5
5
5
4
4
4
4
4
5
5
5
5
6
6
6
6
6
6
6
8
8
8
8
8
8
8
8
8
7
7
7
8
8
8
8
8
8
8
8
11
11
11
12
12
12
12
12
12
12
12
12
12
11
11
11
11
11
11
11
11
11
11
11
11
11
11
11
10
10
10
10
10
10
10
10
10
11
11
11
11
11
11
11
11
11
11
11
11
11
11
11
11
11
11
11
11
11
11
11
11
12
12
12
12
12
12
12
13
13
14
14
14
14
14
14
14
14
14
14
14
14
14
14
14
14
15
15
15
14
14
14
14
14
14
14
14
14
14
14
14
14
14
14
14
14
14
14
15
15
15
15
15
15
15
15
15
16
16
15
15
15
15
15
15
15
15
15
15
14
14
13
13
13
13
13
13
13
13
13
13
13
13
13
13
14
14
14
14
14
13
13
13
13
13
13
13
13
13
13
13
13
13
13
13
13
13
13
13
13
13
12
12
12
12
13
13
13
13
13
13
12
12
12
12
11
11
11
11
11
11
11
11
11
11
11
11
11
11
11
11
10
10
9
9
9
9
9
9
9
9
9
9
9
9
9
8
8
8
8
8
8
8
8
8
8
8
8
8
8
8
8
8
8
8
7
9
9
9
9
9
8
8
8
10
11
11
11
11
11
11
11
11
11
11
11
12
12
12
12
12
12
12
12
12
13
13
13
13
13
13
13
13
12
12
12
12
12
12
12
12
13
13
13
13
13
13
13
13
13
13
13
13
13
13
13
13
13
13
14
14
14
14
14
14
14
14
14
14
14
13
13
13
13
13
13
12
12
12
13
12
12
12
13
13
13
13
13
14
15
15
15
15
15
15
16
16
16
16
16
16
16
16
16
16
17
17
16
16
16
16
16
16
16
16
16
16
16
16
16
16
16
16
16
17
17
17
17
17
17
17
17
17
17
17
15
15
14
14
14
13
13
13
13
13
13
13
13
14
14
14
14
15
15
15
14
14
14
14
14
14
14
14
14
14
14
14
14
14
14
14
14
14
13
13
13
13
13
12
12
12
11
11
11
11
11
11
11
11
11
11
11
11
11
11
11
11
11
12
12
12
12
11
11
11
11
11
11
11
11
11
11
11
11
11
11
11
11
12
12
12
12
12
12
12
12
12
12
13
13
13
13
13
13
13
13
13
13
12
12
12
12
12
12
13
14
15
17
17
17
17
17
17
17
21
21
21
22
23
25
25
24
24
24
24
23
23
23
23
23
23
23
23
23
23
23
23
23
23
23
23
22
21
21
21
22
22
22
22
22
22
22
22
22
23
23
23
23
23
24
24
24
24
23
23
24
24
24
24
24
24
24
24
24
25
25
25
25
25
25
25
25
25
26
26
26
26
26
26
26
26
26
26
27
27
27
27
28
28
28
28
28
28
28
28
28
28
28
28
28
28
28
28
28
27
26
26
25
25
25
25
25
26
26
27
29
29
29
33
33
33
32
33
32
35
35
35
35
34
33
33
33
33
33
33
33
33
33
33
33
33
33
33
34
34
34
34
34
34
34
34
34
34
34
34
34
34
34
34
34
34
33
33
31
30
29
29
29
29
29
29
29
29
29
29
29
29
29
28
29
29
29
29
30
30
30
30
30
30
31
30
30
31
33
33
32
31
31
30
30
29
29
29
29
28
27
27
27
28
28
28
28
28
28
28
29
32
32
34
36
36
37
36
36
36
36
36
36
36
36
36
36
36
36
36
37
37
37
37
37
35
37
37
36
36
36
38
38
38
38
38
38
38
38
37
37
37
37
37
37
37
37
37
37
37
37
37
37
37
37
37
36
36
36
36
36
37
37
37
37
37
36
35
35
35
35
34
34
34
34
34
34
34
34
34
35
35
35
35
35
35
35
35
35
35
35
35
34
34
34
34
34
34
34
34
34
31
32
33
32
35
37
42
39
40
40
41
41
41
58
70
75
77
77
77
86
86
87
88
88
89
89
90
90
90
90
89
91
91
91
91
91
91
93
93
95
98
97
97
98
97
98
98
100
101
101
101
101
101
101
101
101
101
101
100
100
101
101
100
99
99
99
100
103
103
103
104
105
105
105
103
103
103
103
116
114
114
116
119
119
119
131
136
136
136
136
136
136
139
141
141
142
142
143
143
144
144
144
144
148
148
151
153
153
153
154
154
166
167
172
172
172
171
179
178
180
182
185
185
187
187
187
187
188
190
190
192
191
190
186
184
184
184
184
184
184
184
183
182
181
181
182
184
184
184
182
182
182
182
182
184
183
183
182
182
182
181
181
183
184
184
183
185
187
187
190
190
188
188
184
190
190
191
190
190
191
191
191
192
193
200
202
202
200
200
200
201
201
206
208
208
209
207
208
208
209
209
209
210
216
220
220
220
221
224
221
222
226
226
225
225
227
229
230
230
230
229
228
229
229
233
235
234
232
229
228
228
227
227
226
226
229
226
224
217
214
214
213
213
214
213
213
206
210
215
215
214
210
202
203
204
202
202
200
200
202
202
205
209
214
206
204
202
212
210
211
212
211
212
212
212
212
213
211
211
208
208
210
210
210
209
210
210
210
210
209
209
209
209
208
206
206
204
204
206
208
208
208
208
208
208
209
209
209
209
208
205
199
196
194
185
185
182
182
177
176
172
171
172
172
172
172
172
172
170
170
168
167
167
168
167
167
166
166
169
176
177
178
177
175
175
178
178
178
178
178
178
179
179
180
180
180
182
180
179
180
178
178
173
173
169
161
161
163
163
162
162
161
160
159
160
161
160
160
160
160
160
160
161
160
162
161
155
154
155
155
157
156
155
155
154
150
142
141
141
141
142
142
142
140
140
136
116
104
105
96
96
95
97
97
92
92
90
89
89
90
89
90
90
87
85
85
85
85
85
84
84
84
83
83
83
83
83
83
83
83
83
83
83
83
83
82
82
82
82
82
82
82
83
84
84
85
84
84
83
83
83
83
83
83
84
86
86
86
86
86
83
83
83
83
83
84
84
84
85
85
85
85
84
84
84
85
85
85
85
85
85
85
86
86
85
85
85
85
85
85
85
85
89
89
89
90
91
90
90
90
91
91
91
91
92
92
92
94
94
94
94
94
95
95
95
95
95
97
106
106
107
107
107
107
111
111
111
108
107
107
106
105
105
105
105
104
103
101
101
102
104
103
105
107
107
107
107
107
107
107
107
104
105
105
105
104
103
102
100
98
95
94
91
91
91
92
92
93
93
93
93
93
93
94
94
95
95
91
89
87
85
84
84
84
84
87
87
89
90
86
85
85
84
83
83
83
83
83
82
82
82
83
83
83
83
86
86
87
87
87
87
87
88
88
91
91
91
92
91
91
89
89
88
88
88
86
85
83
81
81
81
81
81
81
82
82
82
82
82
82
82
81
78
78
77
78
77
77
78
77
75
70
65
60
60
59
57
59
59
60
61
61
61
61
62
62
61
61
61
61
59
59
59
59
59
59
59
59
59
59
59
59
59
59
59
59
57
57
57
58
58
59
56
50
47
47
47
47
47
47
47
47
47
47
46
46
47
47
48
48
47
47
47
47
47
47
47
49
49
50
50
50
49
50
50
50
50
50
49
49
49
49
52
53
53
53
52
52
52
52
52
52
52
52
51
51
46
43
36
35
35
35
35
35
35
35
35
35
35
36
35
35
35
35
35
35
35
35
35
35
35
33
33
33
33
33
33
33
33
32
30
29
28
27
27
26
26
26
24
24
24
24
23
23
24
24
24
24
24
25
25
25
25
25
27
28
28
28
28
28
28
28
28
28
28
28
28
28
27
28
28
29
29
29
29
29
29
29
29
29
29
29
27
27
28
29
29
29
29
29
29
29
33
34
34
34
33
33
33
33
33
33
33
33
31
30
28
28
29
29
28
28
27
27
27
27
27
27
27
28
29
29
29
29
29
29
29
29
27
27
27
27
27
27
28
28
28
28
28
28
28
29
29
29
29
29
29
29
29
29
29
29
29
30
30
30
30
30
30
30
31
31
31
31
31
31
31
31
31
31
31
31
31
31
32
32
32
32
32
32
32
32
32
32
32
32
32
32
33
33
32
32
31
30
30
30
29
29
29
28
28
28
27
27
27
27
27
27
26
26
26
26
26
25
25
25
25
25
25
25
25
25
25
24
24
24
24
24
24
24
24
23
23
23
23
23
23
22
21
20
20
19
19
19
19
19
19
19
19
20
20
21
21
21
21
21
21
21
21
21
21
21
20
20
19
19
20
20
20
20
20
19
19
19
18
17
17
16
15
15
15
15
12
11
11
11
11
10
9
9
9
9
9
8
8
7
7
7
7
7
7
7
7
7
6
6
6
6
6
6
6
6
6
6
6
6
6
6
6
6
6
6
6
7
7
7
7
7
7
7
7
7
7
7
7
7
7
7
7
7
7
7
7
7
7
7
7
7
7
7
7
7
7
7
7
6
6
6
6
6
6
6
5
5
5
5
5
5
5
5
5
5
6
6
6
6
5
5
5
5
5
5
5
5
5
5
5
5
5
5
5
5
5
5
5
5
5
7
7
7
7
7
7
7
7
7
7
7
7
7
7
6
6
6
6
6
6
6
6
6
6
6
6
6
6
6
6
6
6
6
6
6
7
7
7
7
7
7
7
7
7
8
8
8
8
8
8
9
9
10
10
10
10
10
10
10
10
10
10
10
10
10
10
10
10
10
10
10
11
11
11
11
11
11
11
11
11
11
11
11
11
11
11
11
11
11
11
11
11
11
11
11
11
11
11
11
11
11
11
11
11
11
11
11
11
11
11
11
11
11
11
11
11
11
11
11
11
11
11
11
11
11
11
11
11
11
11
11
12
12
12
12
11
11
10
10
10
10
10
10
10
9
9
9
9
9
9
9
9
9
9
9
9
9
8
8
7
7
7
7
7
7
8
8
8
8
8
8
8
8
8
8
9
9
9
9
9
9
9
9
9
9
9
9
9
9
9
9
9
9
10
10
11
11
11
11
11
11
11
10
10
10
10
10
9
9
9
9
9
9
9
11
11
11
11
11
11
11
11
11
11
11
11
11
11
11
11
11
11
11
11
11
11
11
11
11
11
11
11
11
11
11
11
12
12
12
12
12
12
12
12
12
12
11
11
11
11
12
12
12
11
11
11
11
12
12
13
13
13
13
12
12
12
12
12
12
12
12
12
12
12
12
12
12
12
12
12
12
12
12
12
12
12
12
12
12
12
12
12
12
12
12
12
12
12
12
12
12
12
12
12
12
12
12
12
12
11
11
11
11
11
12
12
12
12
12
12
12
13
13
13
13
13
13
13
14
14
14
14
14
14
14
14
14
14
14
14
15
15
15
15
15
15
15
15
15
14
14
14
14
14
14
14
13
12
12
12
12
12
12
11
11
10
9
9
9
9
9
9
9
9
9
9
9
9
9
9
9
9
10
9
9
9
9
9
9
9
9
9
9
9
9
9
9
9
9
9
9
9
9
9
9
9
9
9
9
9
9
8
8
8
8
8
8
8
8
8
8
8
8
8
8
8
8
7
7
7
6
6
6
6
6
6
6
6
6
6
6
6
6
6
6
6
6
5
5
5
5
5
5
5
5
5
5
5
5
5
5
6
6
6
6
6
5
5
5
5
5
5
7
7
7
7
7
7
8
9
9
9
9
9
9
10
10
11
11
11
11
11
11
11
11
11
11
11
11
11
11
11
11
11
12
11
11
12
12
13
13
13
13
13
12
12
12
12
12
12
12
12
12
12
12
12
12
13
13
13
13
13
13
13
13
13
13
13
13
13
13
13
13
13
13
13
13
14
14
14
14
14
15
15
15
15
15
15
15
15
14
14
14
14
14
14
14
15
15
15
14
14
14
14
14
14
14
14
15
15
15
15
15
15
15
15
15
15
15
15
15
15
15
15
15
15
14
14
14
13
13
13
13
13
13
13
13
13
13
13
13
13
13
13
13
13
13
13
13
13
13
14
14
15
15
15
14
16
15
15
15
15
16
17
17
16
15
15
14
14
14
14
14
14
14
14
15
15
14
14
14
14
14
14
16
16
17
17
17
17
17
17
17
17
17
18
20
21
21
22
23
23
23
24
24
24
26
26
26
26
26
26
26
26
26
25
26
27
27
27
27
27
27
28
29
29
29
29
29
29
29
29
29
31
31
31
31
31
31
31
31
30
31
31
31
31
31
31
31
31
30
30
30
30
30
30
35
35
35
35
35
35
35
35
35
34
34
34
34
34
34
35
35
35
35
36
36
36
36
36
36
37
37
46
52
53
53
53
59
66
96
139
183
294
300
329
378
476
479
493
524
604
630
630
638
642
657
663
752
756
764
774
787
789
789
792
809
822
833
835
839
840
842
847
857
869
898
922
931
932
954
956
958
958
960
961
961
962
965
971
979
980
983
992
999
1012
1015
1024
1029
1039
1047
1049
1067
1070
1118
1183
1199
1206
1212
1214
1219
1229
1231
1243
1243
1244
1275
1295
1327
1325
1342
1345
1361
1362
1362
1364
1364
1364
1386
1404
1404
1410
1417
1418
1419
1420
1464
1470
1499
1513
1505
1500
1510
1512
1512
1521
1527
1564
1605
1616
1619
1625
1625
1630
1620
1619
1616
1617
1617
1612
1607
1608
1611
1611
1613
1622
1625
1641
1634
1635
1631
1594
1589
1582
1580
1595
1600
1600
1610
1609
1603
1591
1582
1576
1568
1567
1565
1554
1569
1565
1565
1552
1549
1549
1549
1546
1546
1545
1540
1529
1490
1493
1493
1487
1481
1450
1448
1451
1449
1462
1461
1463
1468
1468
1474
1482
1494
1499
1503
1500
1499
1499
1508
1510
1517
1515
1523
1515
1511
1512
1511
1516
1517
1522
1526
1526
1539
1541
1542
1541
1542
1545
1542
1544
1545
1540
1540
1532
1524
1524
1523
1523
1527
1529
1529
1533
1540
1549
1549
1564
1564
1568
1580
1590
1595
1598
1648
1656
1665
1669
1680
1688
1693
1688
1688
1651
1539
1475
1286
1246
1202
1161
1117
1035
1053
1027
1027
1019
1020
1019
1012
995
985
985
985
987
987
984
988
1001
994
992
988
988
988
983
986
986
983
985
975
960
950
951
944
944
942
944
940
940
942
942
947
945
942
940
939
939
939
942
940
934
934
928
922
922
914
912
906
902
895
890
869
854
841
817
798
798
792
787
783
783
777
773
765
761
761
761
761
760
756
754
752
729
721
721
722
720
696
673
671
671
665
664
660
659
660
660
662
661
657
657
654
647
642
633
617
589
475
459
436
435
434
433
420
420
421
421
422
424
425
411
411
416
415
411
406
405
402
393
393
390
390
392
392
392
391
388
375
373
367
364
362
351
349
345
331
304
296
279
240
232
232
153
126
111
109
97
89
86
85
78
71
71
69
67
64
63
64
64
63
63
63
63
63
63
63
63
62
62
62
62
62
62
62
62
62
63
63
62
61
62
62
60
60
60
58
58
58
58
58
59
60
60
60
60
60
60
60
60
60
60
59
59
59
59
59
59
58
58
58
58
58
58
58
58
57
57
57
57
62
62
62
62
62
60
59
59
58
56
55
54
55
54
53
52
50
50
48
47
47
47
47
48
48
48
48
49
51
50
50
50
50
50
51
50
50
50
47
43
36
36
36
36
36
36
36
37
37
37
36
36
38
38
38
38
38
37
37
37
37
36
36
36
36
35
33
32
32
31
31
31
31
31
31
32
33
33
32
34
33
34
34
34
34
33
34
34
34
34
34
34
33
33
32
32
32
32
32
32
32
32
32
34
34
36
36
36
36
36
35
35
35
35
35
35
35
35
35
35
35
35
36
36
35
35
35
36
36
36
37
36
36
36
33
33
33
33
32
31
30
34
34
33
32
32
32
31
31
31
32
32
35
34
34
34
35
37
37
37
37
37
37
37
37
37
37
37
37
38
38
39
39
39
39
39
39
40
39
39
38
38
38
38
38
38
38
38
38
37
37
37
37
35
35
35
35
35
35
35
35
35
35
35
35
33
33
32
31
30
30
30
30
30
30
30
30
30
30
30
30
30
31
31
31
31
30
30
30
30
30
31
31
33
32
32
32
32
32
32
32
32
32
32
31
31
31
31
30
31
30
29
29
29
29
29
29
29
29
29
29
28
28
29
29
29
29
29
27
27
27
28
28
28
28
29
29
29
28
28
27
27
27
27
27
27
29
29
29
28
27
26
26
26
26
26
26
26
26
26
26
26
26
26
26
26
26
26
26
26
26
26
26
26
26
25
25
25
25
25
25
25
24
24
24
23
23
23
21
21
21
21
21
21
23
23
23
23
25
25
26
26
26
26
26
26
26
26
26
26
26
26
25
25
25
25
25
24
25
26
26
27
27
27
27
27
28
27
27
27
28
28
28
28
28
28
28
28
28
28
28
29
29
29
29
29
29
29
29
29
29
29
29
30
30
30
29
29
29
29
28
31
30
31
31
31
31
31
31
30
29
29
29
28
27
27
27
27
29
29
29
29
29
29
27
27
27
27
27
27
27
27
27
27
28
28
27
27
28
29
29
29
29
29
29
29
29
29
29
29
29
29
29
28
28
28
27
27
27
29
29
30
30
30
30
30
31
31
31
31
31
31
31
31
31
31
31
31
31
31
30
30
30
30
30
30
30
30
32
33
33
35
35
35
35
35
35
35
37
36
39
40
39
40
40
40
45
46
46
43
43
45
44
41
41
41
41
41
41
43
43
43
43
43
47
48
48
48
48
48
48
48
51
52
52
53
53
52
52
54
54
54
54
54
54
54
54
54
54
54
54
54
54
54
54
53
53
53
53
53
53
53
53
53
53
53
53
53
53
53
53
53
53
54
54
54
54
54
54
54
54
55
55
55
55
55
56
56
56
56
56
60
60
63
63
63
63
57
57
58
58
57
57
56
58
58
58
58
58
58
58
57
57
57
59
57
57
57
58
57
56
55
54
54
53
53
53
53
53
53
53
52
52
52
52
51
53
53
53
53
53
53
53
53
53
53
53
53
53
53
53
53
53
57
57
55
55
55
54
54
54
54
54
55
56
55
53
54
54
55
55
54
55
58
59
59
59
59
60
60
61
61
61
61
61
61
61
65
65
65
65
65
65
65
66
66
67
67
66
66
66
67
69
69
69
69
69
69
70
70
69
69
65
64
63
63
63
54
55
54
53
52
51
51
51
51
51
51
53
53
53
52
53
54
53
52
52
53
53
53
53
53
53
53
53
53
53
53
56
56
56
56
57
56
55
53
48
48
47
47
47
47
49
48
48
48
48
48
48
48
48
48
48
49
50
50
50
50
47
48
48
48
50
50
50
50
50
50
50
50
50
50
51
51
52
51
49
49
49
51
51
51
52
51
50
52
52
52
52
52
49
48
48
47
47
47
47
47
47
47
48
49
49
48
49
48
48
48
49
49
49
47
47
47
47
47
47
47
47
47
47
48
49
49
48
48
48
48
48
48
49
49
49
49
48
48
47
47
47
47
47
46
46
46
46
46
45
45
46
46
46
44
44
44
43
43
43
43
43
41
39
39
39
38
38
38
38
37
37
37
37
40
39
39
39
39
39
37
37
37
37
35
35
35
35
35
35
35
32
31
32
32
32
29
28
28
29
29
28
28
28
28
28
28
28
28
28
28
28
28
28
28
28
28
29
29
29
29
30
29
27
28
26
26
26
26
26
26
27
27
28
28
28
28
28
28
28
28
28
28
28
29
29
29
29
29
29
28
28
27
27
28
28
28
28
28
29
29
29
29
29
29
29
29
29
29
30
30
31
30
30
29
29
29
29
29
29
28
27
26
28
28
28
28
27
27
27
27
27
27
27
27
27
27
26
26
26
26
26
26
25
25
25
25
25
26
26
26
26
27
28
28
28
28
28
28
28
28
28
28
28
28
28
28
28
28
28
28
27
27
27
27
27
27
27
27
27
27
27
27
27
28
28
26
25
25
25
25
24
23
23
22
22
22
21
21
21
21
21
23
24
24
23
23
21
21
21
21
21
23
23
23
23
23
23
23
23
23
23
23
23
23
23
22
22
22
22
22
22
22
22
22
22
22
23
23
22
20
20
20
20
20
20
20
20
20
19
19
19
19
19
19
19
21
22
23
23
23
23
23
23
23
23
23
23
22
22
22
22
22
22
22
22
22
22
22
22
21
21
21
21
22
21
21
20
20
20
20
21
21
21
22
23
23
23
23
23
23
23
23
23
23
23
23
23
23
23
23
23
23
23
23
23
23
23
23
23
23
23
23
23
23
23
23
24
24
25
25
25
25
25
25
23
23
23
24
24
25
25
24
23
22
20
20
20
18
17
18
18
17
17
17
17
17
17
17
17
17
17
17
17
18
18
17
17
17
17
17
17
17
17
17
17
17
17
17
17
18
18
18
18
18
18
20
20
20
20
20
20
20
20
20
20
20
20
20
20
20
20
20
19
19
18
17
17
17
18
18
18
18
18
18
18
18
17
17
17
17
15
16
16
16
16
17
17
17
17
17
17
17
17
17
17
17
17
16
16
16
16
16
16
17
17
17
17
17
17
17
17
17
17
17
17
17
17
17
17
17
17
17
17
17
17
17
17
17
17
19
19
19
19
20
20
20
20
20
20
21
21
21
21
21
21
21
22
22
22
22
22
22
22
22
22
25
24
24
24
24
23
23
23
23
23
23
23
23
23
23
23
24
24
24
24
25
25
25
25
26
25
24
24
24
24
24
23
23
24
24
24
24
24
24
23
23
23
23
23
24
25
25
25
24
24
25
25
25
25
25
25
25
25
25
25
25
25
25
25
25
25
25
26
27
28
28
28
28
28
28
28
27
27
27
27
27
26
25
24
24
24
24
24
23
23
23
23
23
22
22
22
23
23
23
23
23
22
22
22
22
22
22
22
22
22
22
22
22
21
21
21
21
21
21
21
21
21
21
21
21
21
21
21
21
21
20
20
20
20
20
20
20
20
20
20
20
20
20
20
20
20
20
20
20
20
19
19
19
19
19
19
19
19
19
19
19
19
19
19
19
19
19
19
19
19
19
19
19
19
19
19
19
19
19
19
19
19
19
19
18
18
18
18
18
18
18
18
17
17
17
17
17
17
17
15
15
15
13
13
13
13
13
12
12
12
12
12
11
11
11
11
11
11
9
8
8
8
8
9
9
9
8
7
7
7
7
7
7
7
7
7
7
7
7
7
7
7
7
7
7
7
7
8
8
8
8
8
7
7
7
7
7
7
7
8
9
9
9
8
8
8
8
8
8
9
9
10
10
10
10
10
10
10
10
10
10
10
10
11
11
11
10
10
10
10
11
11
10
10
10
10
10
10
10
11
13
13
13
13
13
13
13
12
11
11
11
11
11
11
11
11
11
11
11
11
11
11
11
11
11
11
11
11
12
12
12
13
13
13
13
13
14
14
14
14
14
15
15
15
15
15
15
15
15
15
16
16
16
16
16
16
16
16
16
16
16
16
16
15
15
15
15
15
15
15
15
15
15
15
15
15
15
15
15
16
16
16
16
16
16
16
16
16
16
16
16
16
17
17
17
17
17
17
17
17
17
17
18
18
18
18
18
18
18
18
18
18
19
18
18
18
18
18
18
17
17
17
17
17
17
17
17
17
17
17
17
17
17
17
17
17
17
17
17
17
17
17
17
17
17
17
17
17
17
17
17
17
17
17
17
17
17
17
17
17
17
17
17
17
17
17
17
17
17
17
17
17
17
17
17
17
17
17
17
17
16
16
16
16
15
15
14
14
14
14
12
12
12
12
12
12
12
12
13
13
13
13
13
13
13
13
13
13
13
13
13
13
13
13
13
13
13
13
13
13
13
13
13
13
13
13
14
14
14
14
13
13
13
13
13
13
14
13
13
13
13
13
13
13
13
13
13
11
11
11
11
11
11
11
11
11
11
11
10
10
9
8
8
8
8
8
8
8
8
8
8
8
8
8
8
8
8
8
8
8
8
8
8
8
8
9
9
9
9
9
9
8
8
8
8
7
7
7
7
8
8
8
8
8
8
8
8
7
7
7
7
8
8
8
8
7
7
7
7
7
8
8
8
8
9
8
8
8
8
8
8
8
8
8
8
8
8
9
9
9
9
9
9
9
9
9
9
9
9
9
9
9
9
7
7
7
7
7
7
7
7
7
7
7
7
7
7
7
9
9
10
11
11
11
11
11
11
11
11
11
11
11
11
11
11
11
11
12
12
12
12
12
13
13
13
13
13
13
13
13
12
12
12
12
12
12
12
12
12
12
12
12
12
12
12
12
12
12
12
12
12
12
12
12
12
12
12
13
13
13
13
13
13
13
13
13
13
13
13
13
13
13
13
13
13
13
13
13
13
13
13
13
13
13
13
13
13
13
13
13
14
12
12
12
12
12
12
12
12
12
13
22
22
24
24
24
24
24
24
24
23
24
24
24
24
25
25
25
25
25
25
25
25
25
25
24
25
25
25
25
26
26
26
26
25
29
29
29
29
29
29
29
29
29
28
28
28
26
26
26
26
26
26
25
26
26
30
30
30
30
30
30
30
31
31
31
31
31
32
32
32
32
32
32
31
32
32
33
33
35
35
36
36
36
36
38
41
42
42
42
42
43
43
45
45
45
45
45
45
44
44
47
47
47
47
48
49
51
51
51
53
53
52
52
53
53
53
59
58
58
58
58
58
60
60
60
60
61
61
61
61
63
63
63
63
62
62
62
64
64
64
65
66
68
69
73
76
77
77
77
77
77
77
79
79
80
82
82
82
82
82
82
82
82
82
82
81
79
80
80
83
85
86
87
87
87
87
87
87
88
87
89
89
94
94
95
95
92
91
90
90
91
91
90
89
89
88
88
88
88
88
89
89
89
90
89
90
90
90
92
92
92
93
92
92
92
93
93
93
93
93
93
93
93
93
93
93
93
93
92
92
92
92
92
92
93
95
95
95
94
94
93
93
92
94
94
94
94
93
93
94
94
94
95
95
95
96
96
96
97
97
98
98
99
99
98
98
99
100
100
101
100
99
97
97
97
97
98
97
92
90
88
87
89
87
89
88
86
86
89
89
87
86
79
73
65
65
64
63
62
62
60
60
60
62
62
62
62
59
60
64
65
65
65
65
65
65
63
63
63
63
65
65
66
66
66
68
67
67
69
69
69
69
69
69
69
69
69
67
67
69
69
71
70
70
70
71
72
73
73
74
75
76
76
75
74
73
73
74
73
73
76
75
75
75
77
76
77
78
75
75
74
74
75
75
76
76
77
77
75
73
73
73
73
74
77
78
79
79
79
79
80
79
79
80
81
81
81
81
80
80
79
81
81
83
83
83
83
82
82
82
83
83
83
84
84
84
83
83
84
86
87
89
89
89
89
90
90
91
91
92
92
92
92
92
92
92
93
93
93
91
92
89
89
89
89
89
87
89
90
90
91
89
89
88
87
87
88
88
87
77
77
76
71
79
80
78
80
79
80
82
82
82
83
83
85
87
88
90
90
92
92
92
92
92
92
94
95
95
95
95
95
95
95
95
95
97
98
100
102
102
103
103
103
104
104
105
104
103
102
101
101
104
104
104
105
107
107
107
107
106
106
107
106
102
102
102
101
101
100
100
101
101
101
101
100
99
98
96
96
99
100
100
101
99
99
98
98
97
96
95
95
95
95
95
95
94
94
94
94
94
94
93
93
93
93
93
93
94
94
94
94
93
92
92
91
91
89
85
84
84
84
84
84
84
84
83
83
83
83
83
83
83
83
83
83
83
83
83
83
83
84
84
84
84
84
84
84
84
84
84
84
84
84
83
83
83
83
83
83
83
83
83
83
84
84
84
84
83
83
83
83
81
78
77
76
76
77
77
76
72
65
66
65
65
65
65
65
65
60
58
56
56
57
56
56
55
54
53
48
39
39
33
35
30
28
27
26
26
26
26
27
29
30
30
32
33
33
31
31
31
30
30
30
30
31
31
31
31
33
33
32
33
33
33
33
33
34
34
34
34
34
35
35
35
35
35
35
35
35
35
35
36
37
37
37
38
38
38
38
38
38
38
39
41
41
41
43
42
42
42
42
43
44
46
47
47
47
47
47
47
47
49
49
51
51
52
53
53
53
53
53
52
52
52
52
52
53
53
55
56
56
56
55
55
55
55
55
55
55
56
56
57
57
57
57
57
57
57
58
58
58
58
58
59
59
59
62
62
62
62
61
62
63
63
63
63
63
63
63
66
66
66
67
65
65
64
64
64
64
65
64
64
64
65
65
65
65
65
65
65
65
65
65
64
64
65
65
65
65
65
65
65
65
65
65
66
66
66
66
66
67
67
67
67
67
67
68
68
68
68
69
68
67
65
63
63
66
66
66
66
66
65
64
59
59
62
65
66
65
63
62
62
63
63
63
63
64
65
65
65
65
65
66
66
66
66
67
68
68
68
68
68
68
70
70
70
70
69
69
69
69
69
69
69
68
68
68
66
67
67
67
65
65
65
65
65
66
67
68
68
68
70
70
71
72
71
71
73
72
71
72
71
71
71
71
71
71
71
71
71
71
72
74
72
72
72
72
72
72
74
75
74
73
71
71
71
71
71
71
73
71
71
71
71
73
73
73
73
72
72
71
72
73
73
72
72
74
73
73
73
72
71
71
71
71
71
72
71
71
71
71
71
70
68
69
69
68
68
68
68
68
67
67
67
67
68
68
68
69
70
71
72
71
73
72
72
71
71
71
71
71
73
72
71
71
71
70
71
71
71
71
70
71
71
72
74
76
76
76
76
77
77
77
77
77
77
77
77
77
77
77
77
77
77
79
79
77
79
79
78
78
78
78
78
79
80
80
80
80
81
82
83
83
83
83
83
83
85
85
88
88
88
88
86
86
86
87
87
87
86
88
83
79
82
79
79
78
77
77
77
77
77
76
73
72
72
73
76
76
73
72
71
71
71
71
71
73
73
72
72
72
72
73
72
75
77
77
77
77
77
77
77
78
78
78
77
77
77
77
78
77
76
76
77
77
77
78
77
77
76
75
73
73
73
76
75
74
75
76
76
75
75
76
76
75
75
74
73
74
74
74
74
74
75
75
75
76
76
75
75
75
75
75
75
74
73
73
73
72
72
73
74
74
74
74
77
77
77
78
80
83
83
84
84
84
84
84
84
84
86
83
83
83
83
83
83
84
83
84
85
86
85
85
85
85
85
84
86
83
80
75
73
73
74
74
74
74
74
73
71
71
71
70
68
69
68
68
68
71
71
71
70
67
67
68
68
68
68
69
70
70
70
70
69
69
69
69
68
69
69
68
68
68
68
68
68
68
68
68
67
66
66
66
66
65
65
63
59
59
59
59
59
59
59
59
59
59
59
59
59
59
59
59
59
59
59
60
61
62
62
62
62
62
63
63
63
63
64
64
65
65
65
65
63
61
59
60
59
60
59
56
54
50
51
50
50
50
51
51
50
47
42
41
41
41
41
40
40
42
43
43
43
45
44
43
42
42
42
42
41
41
41
41
41
41
42
42
41
41
41
41
41
41
41
41
41
41
41
41
41
39
39
39
39
39
39
39
39
39
40
41
41
41
41
41
41
41
41
40
40
40
40
39
39
39
39
39
39
39
39
39
39
40
41
41
41
39
39
39
39
39
39
39
39
38
38
38
38
38
37
40
41
41
42
42
44
44
44
44
47
47
46
48
47
47
46
44
44
43
43
42
39
39
39
39
39
40
40
37
40
40
40
39
39
39
39
39
38
39
39
38
38
38
36
40
39
40
40
40
40
41
42
42
41
41
40
43
44
44
43
43
43
43
41
41
41
42
41
41
41
40
40
40
41
41
40
41
41
41
41
41
41
41
41
41
43
44
44
45
45
45
45
45
46
46
46
46
46
46
46
46
46
47
47
47
47
47
48
48
48
48
48
48
49
50
50
50
50
51
52
52
52
52
52
48
48
49
50
50
50
50
50
50
51
51
52
52
53
53
53
53
54
54
54
55
55
57
57
57
56
56
57
57
57
56
56
56
56
55
55
55
56
56
56
55
55
55
55
55
55
54
56
58
58
58
58
58
56
56
56
55
54
54
53
53
53
52
51
52
51
47
47
47
47
47
47
46
43
43
43
44
44
42
41
41
41
41
41
41
41
41
43
43
43
44
44
46
46
45
45
45
45
45
45
44
44
45
46
47
47
47
47
47
47
47
47
47
47
47
47
47
47
47
47
47
47
48
49
49
50
46
46
46
46
47
47
46
45
45
44
44
44
44
43
43
42
41
42
42
42
42
42
42
42
42
42
43
41
41
41
41
42
41
41
41
44
44
44
45
45
45
45
45
45
45
45
45
45
45
45
44
44
41
41
41
41
41
41
41
41
41
41
41
41
41
42
42
42
42
40
40
40
39
39
39
37
36
36
36
35
34
34
34
35
34
32
29
29
29
28
28
28
26
26
26
26
26
26
27
27
27
28
27
27
26
26
24
24
24
24
24
24
24
24
23
23
23
23
23
23
23
23
23
23
23
23
23
23
23
23
23
23
23
23
23
21
21
20
20
20
20
20
20
20
20
19
19
19
18
18
18
18
18
18
18
18
17
17
17
17
17
17
17
17
17
17
17
17
16
16
16
16
16
16
16
16
16
16
16
16
16
15
15
15
15
15
15
15
15
15
14
14
13
13
13
13
13
13
12
11
11
11
10
10
10
10
10
10
10
10
10
10
10
10
10
10
10
10
10
11
11
10
10
10
10
10
10
11
11
11
11
11
11
11
11
11
11
11
11
11
11
11
11
11
11
11
11
12
13
13
13
13
13
13
13
13
13
12
12
12
12
12
12
12
12
12
12
12
12
12
12
12
12
12
12
12
11
11
11
11
11
11
11
11
11
11
11
11
11
11
11
11
11
11
11
11
11
11
10
10
10
10
10
11
11
11
11
11
11
11
11
11
11
11
11
11
11
11
11
12
13
13
13
13
16
16
16
16
16
16
16
16
16
16
16
16
16
16
16
16
16
16
16
16
16
16
16
16
16
17
16
17
17
16
16
16
16
16
16
16
16
16
16
16
16
16
16
17
17
17
17
17
17
17
17
17
17
17
16
16
17
17
17
17
17
17
17
17
18
18
18
18
19
19
19
19
19
20
20
20
19
22
21
21
19
19
19
19
19
18
18
18
18
18
18
18
18
18
18
18
18
19
21
21
21
21
21
21
21
21
21
21
21
21
21
21
21
21
21
21
21
22
22
21
22
22
22
22
22
22
22
22
22
22
22
22
22
22
22
22
22
22
22
22
23
23
23
23
23
23
23
22
22
22
22
22
22
22
22
22
22
22
22
23
23
23
23
23
23
23
23
23
23
23
22
22
22
22
22
22
22
22
22
22
22
22
21
20
20
20
20
20
18
17
17
17
17
17
17
17
17
17
17
17
17
17
17
16
15
14
15
15
15
14
14
14
14
14
14
14
14
14
13
13
12
11
11
11
13
15
15
15
15
15
17
17
17
17
17
18
18
18
18
18
19
19
21
22
22
23
23
23
23
22
22
22
22
22
21
21
21
21
21
21
23
23
25
25
25
25
25
25
25
25
25
25
25
25
24
24
24
24
23
24
24
24
24
24
24
24
24
24
24
24
24
24
24
24
24
24
24
24
24
23
24
24
25
25
26
26
26
26
26
26
27
27
27
27
28
28
28
28
28
28
29
29
29
30
30
31
31
33
33
34
34
34
35
35
35
35
35
35
35
35
35
35
35
35
36
36
36
36
36
37
37
37
37
37
37
37
37
38
39
39
39
38
38
39
43
43
43
42
42
42
42
42
43
43
43
44
44
44
44
44
44
44
44
44
44
44
45
47
47
47
47
47
47
47
47
46
46
47
47
45
45
45
47
47
48
47
46
46
46
46
47
47
47
47
49
49
50
50
49
49
49
50
50
51
50
50
49
49
49
49
49
48
48
48
50
50
50
50
50
50
50
50
50
50
51
52
52
52
52
53
53
52
53
53
53
53
53
53
54
54
54
53
53
53
53
53
53
54
54
54
53
53
53
53
54
54
54
55
55
55
55
55
54
53
53
54
54
55
56
56
56
55
55
54
55
55
54
53
53
53
53
53
53
53
53
53
54
55
54
53
51
51
52
53
53
54
56
56
56
56
56
56
56
56
56
56
56
56
56
54
54
54
54
54
54
55
55
55
54
53
53
53
53
54
54
54
54
54
54
54
54
54
53
53
53
53
53
53
53
53
52
50
49
49
48
48
49
49
48
48
48
48
47
47
47
47
45
45
45
44
44
44
44
41
41
42
42
43
43
43
43
43
43
43
43
43
43
43
43
43
42
42
42
42
42
42
42
41
41
41
41
41
41
41
41
41
41
42
42
41
41
40
41
39
39
38
38
38
37
35
35
34
34
24
25
25
25
25
24
24
24
24
24
24
25
25
23
22
21
18
18
17
17
17
17
17
19
20
17
17
17
18
18
19
18
18
18
18
19
19
20
20
20
20
20
20
17
17
17
17
17
17
17
17
17
18
18
18
18
18
18
18
18
18
18
19
19
20
21
21
21
21
21
21
21
21
21
21
21
20
20
20
20
20
20
20
20
20
20
20
20
20
21
21
22
23
24
24
24
23
23
23
24
24
24
24
24
24
24
24
24
24
26
26
27
27
27
27
27
28
28
28
28
28
28
28
28
28
29
29
29
29
29
28
28
28
28
28
28
28
28
28
28
28
29
29
29
29
29
29
29
29
29
28
29
29
29
29
29
29
29
29
29
29
29
29
29
29
30
30
30
30
31
31
31
31
31
31
32
32
32
32
32
31
31
31
31
31
32
32
32
33
34
34
34
34
34
34
34
34
34
34
33
33
33
33
33
33
33
33
33
34
34
34
34
34
34
34
34
35
35
35
35
35
35
35
35
35
35
35
35
36
36
39
39
37
38
36
36
36
37
37
37
37
37
37
37
37
37
38
38
39
40
41
41
40
40
40
40
41
41
41
41
41
41
41
41
42
42
42
42
41
41
41
41
41
41
41
42
42
42
41
42
41
41
41
41
41
41
41
42
41
41
41
41
41
41
44
43
45
45
42
42
42
43
43
43
43
44
42
41
41
42
42
42
42
42
41
41
42
42
42
45
46
47
47
47
46
46
46
46
47
48
48
47
47
47
47
47
48
48
48
49
49
50
50
50
50
50
50
50
50
50
50
50
50
50
50
50
50
50
50
51
51
51
51
51
49
49
51
52
49
49
47
46
46
47
47
47
48
47
46
45
45
45
45
46
46
47
48
48
47
47
47
50
53
53
53
52
52
52
52
52
52
53
53
52
52
52
52
52
52
52
52
52
53
52
52
52
52
52
52
53
54
54
54
54
54
54
54
54
54
54
54
54
54
54
54
54
54
54
55
55
54
54
58
58
58
57
56
55
55
56
56
56
57
56
56
56
55
55
55
55
55
55
55
55
55
55
55
56
56
55
55
55
55
56
56
56
57
56
54
54
53
53
53
53
53
53
54
54
55
55
56
56
57
58
58
58
58
57
57
57
58
57
57
56
55
55
55
55
55
55
55
55
55
55
55
55
54
53
53
51
51
51
50
50
53
53
50
50
49
49
48
45
44
44
44
42
42
40
39
39
39
39
39
39
39
37
35
35
35
35
36
35
35
35
35
35
35
36
36
37
37
37
37
37
37
37
37
37
37
37
36
35
35
35
35
35
35
35
34
34
34
34
34
34
34
35
35
35
35
35
35
35
35
35
35
36
37
37
37
37
36
37
34
33
33
33
34
34
35
35
35
34
29
32
29
29
29
29
29
29
29
28
28
28
28
28
28
29
29
29
30
30
29
29
29
29
29
29
29
29
29
29
29
29
29
29
30
30
30
30
31
31
31
31
31
31
31
32
32
32
31
30
30
29
28
28
26
26
25
24
25
23
23
23
23
23
23
23
23
23
23
23
23
23
24
24
25
25
25
25
25
25
25
25
25
25
26
27
27
27
27
27
27
28
29
29
29
30
30
30
30
30
30
31
31
31
31
31
31
31
31
31
30
31
29
29
29
29
29
30
29
29
29
29
28
28
28
28
27
27
27
27
27
28
28
27
27
23
23
23
23
23
23
24
25
26
25
27
26
27
27
27
29
30
30
30
30
31
31
32
32
33
33
33
34
35
35
35
35
34
34
33
33
33
33
33
33
33
33
33
33
33
33
33
33
35
35
35
35
35
35
35
36
36
37
38
38
39
39
40
40
40
40
40
40
41
41
41
41
41
41
42
42
42
42
42
43
43
43
44
44
44
44
44
44
44
44
44
44
44
46
46
46
46
46
45
45
45
47
47
47
47
47
47
47
47
47
47
47
47
47
46
46
45
44
42
40
41
41
41
41
41
41
41
41
42
42
41
41
40
39
39
39
38
40
41
41
41
41
41
41
41
41
41
41
41
40
40
40
39
39
39
39
39
39
39
39
41
41
41
41
41
41
41
41
41
41
41
37
34
33
33
30
30
30
30
30
30
32
34
33
33
33
32
32
31
32
32
32
31
31
33
35
35
34
35
34
33
32
31
31
31
31
32
32
33
34
33
33
33
33
33
34
34
34
34
34
33
33
33
33
34
34
34
34
34
34
34
34
34
32
34
34
34
34
33
33
33
34
34
34
34
34
34
34
34
34
34
34
33
32
31
31
30
29
29
30
30
29
29
29
29
29
29
29
29
29
30
30
31
31
31
31
31
31
31
33
33
33
32
32
32
32
32
34
34
34
34
33
33
33
33
33
33
33
34
35
33
33
33
33
33
33
32
31
31
30
30
30
30
30
30
30
30
30
30
30
30
30
30
30
30
30
30
30
30
29
29
29
29
29
30
29
29
29
29
29
29
29
29
29
29
29
29
29
29
30
30
30
30
29
29
29
29
29
29
29
28
28
28
28
28
27
27
27
27
27
25
24
24
26
25
25
25
25
25
25
25
27
27
27
26
27
27
27
27
28
30
30
30
30
30
30
30
31
32
32
32
33
33
31
31
31
31
32
31
31
31
31
31
31
30
30
29
29
30
29
29
29
29
29
29
29
29
29
29
29
29
29
28
28
28
28
28
28
28
29
29
29
29
29
29
29
29
30
30
31
30
29
29
29
29
29
29
29
29
29
29
30
30
30
30
30
30
30
30
30
30
30
30
30
29
29
28
27
27
27
27
27
27
27
28
28
28
28
28
29
29
29
28
28
27
27
28
28
28
28
28
28
28
28
28
29
29
29
29
29
29
28
28
28
29
29
29
29
29
29
29
29
29
29
28
28
28
28
29
29
27
27
26
26
26
25
25
25
25
25
26
26
25
25
26
26
26
26
25
25
25
25
23
22
22
23
23
23
23
23
22
23
23
23
21
21
21
20
21
21
23
23
22
21
19
19
20
19
20
20
18
18
18
18
18
18
18
18
18
18
18
19
21
21
21
21
21
21
22
22
22
22
22
22
22
23
23
23
23
23
23
23
23
23
23
23
23
23
23
24
24
24
24
24
24
25
25
25
26
26
26
26
26
26
26
26
26
26
26
26
26
27
26
26
26
26
26
26
26
26
26
26
26
26
26
26
25
25
25
25
25
25
25
25
25
25
25
25
25
25
25
25
25
26
26
26
27
26
26
24
24
24
24
25
24
24
24
23
23
27
27
27
27
27
27
27
26
28
29
29
29
29
29
29
29
29
30
31
32
33
33
34
35
35
34
35
34
34
34
34
34
34
34
35
34
32
32
30
31
30
30
30
32
34
34
34
34
33
32
32
32
32
34
34
33
33
35
34
34
34
34
34
34
34
34
34
36
37
37
37
37
37
37
39
38
38
38
37
37
38
38
38
38
38
38
38
38
38
38
38
38
39
39
39
40
40
40
40
40
41
41
41
41
41
41
41
41
41
41
41
41
41
41
41
41
41
41
41
40
40
41
41
41
41
41
41
41
41
41
41
41
41
41
41
41
41
41
41
41
41
41
41
40
40
40
38
38
38
40
40
40
39
39
39
40
39
39
39
39
39
39
39
39
39
40
40
39
40
41
41
41
41
41
41
41
41
40
40
38
38
38
38
38
38
38
37
35
35
33
32
32
32
33
29
29
29
29
29
29
27
27
28
28
27
26
27
27
27
27
27
27
27
27
26
24
24
24
24
24
24
24
24
24
24
25
24
24
24
24
24
24
24
24
24
24
24
24
24
24
24
24
23
23
23
23
23
24
25
27
27
27
27
27
27
27
27
27
27
27
29
28
28
28
28
28
28
28
28
28
28
28
28
28
28
28
28
28
28
28
28
28
27
27
27
27
28
28
29
29
28
28
27
27
27
28
27
27
27
26
26
26
26
26
27
25
23
21
20
20
19
19
19
19
19
19
19
19
18
17
17
17
17
17
17
17
17
18
18
18
18
18
18
18
17
17
17
17
17
17
17
17
17
17
19
19
19
20
20
20
20
20
20
20
20
20
20
20
21
21
21
21
21
21
21
21
21
21
21
21
21
21
19
19
20
20
20
20
20
20
19
19
19
19
19
18
18
18
18
18
18
18
18
18
18
18
18
18
18
18
18
18
18
18
17
16
15
15
15
15
13
13
13
13
13
13
14
13
13
13
13
12
12
12
13
13
13
12
12
12
11
11
11
11
11
11
11
11
11
13
13
13
13
13
13
13
13
14
14
14
14
14
14
14
14
14
15
15
15
14
13
13
13
13
13
13
13
13
13
13
13
13
13
13
13
13
13
13
13
13
13
13
12
13
13
13
13
13
13
14
14
14
14
14
14
16
16
16
16
16
16
16
16
16
16
16
16
17
17
17
17
17
17
17
17
17
17
17
17
17
17
17
17
17
17
17
17
17
17
17
17
17
17
17
17
16
16
17
17
17
17
17
17
17
17
17
17
17
17
17
17
17
17
17
17
17
17
18
18
18
18
18
17
17
17
17
17
16
16
15
15
15
15
15
16
17
17
17
16
16
16
16
16
16
16
16
16
16
16
16
16
16
17
17
17
17
17
17
17
17
17
17
17
15
15
15
15
15
15
15
15
15
15
15
16
16
16
15
14
14
14
14
14
14
14
14
14
14
14
15
15
15
15
15
15
15
15
15
15
15
15
15
15
15
15
15
15
13
13
12
12
13
13
13
13
14
14
14
15
16
16
17
17
17
17
17
17
17
17
17
16
17
17
17
17
17
17
17
17
17
17
17
17
17
17
17
17
17
16
16
16
17
17
17
17
17
17
16
16
16
16
16
16
16
16
16
16
16
16
16
16
16
16
16
16
16
16
16
16
16
16
17
17
17
17
17
17
17
17
17
17
17
17
17
17
17
17
17
18
18
18
18
18
18
18
18
18
18
18
18
18
18
18
18
18
18
18
18
18
18
18
19
18
18
17
17
17
17
17
18
19
19
19
19
19
19
19
20
20
20
20
20
20
20
20
20
20
21
21
21
21
21
21
21
21
20
20
17
15
15
15
15
14
14
14
14
14
14
15
16
16
16
16
16
16
16
16
16
16
16
15
15
15
15
14
14
14
14
14
14
14
14
14
14
14
14
15
15
15
15
15
15
15
15
15
15
15
15
15
15
15
15
15
15
15
15
15
15
15
15
15
15
15
15
15
15
14
14
14
14
14
14
14
14
14
14
14
14
15
15
15
15
15
15
15
15
15
15
16
16
16
15
15
15
15
13
13
13
13
13
13
13
12
12
12
12
12
12
12
12
12
12
12
12
12
12
11
11
11
11
11
11
11
11
11
11
11
11
11
11
11
12
12
12
12
12
12
11
11
11
11
11
11
11
11
11
11
11
11
11
11
11
11
11
11
11
11
11
10
10
10
9
9
8
8
8
8
8
8
8
8
8
8
8
8
8
8
8
8
8
8
8
8
8
8
7
7
7
7
8
8
8
8
8
8
8
8
8
8
8
8
8
8
7
7
7
7
7
7
7
7
7
7
7
7
7
7
7
7
8
7
7
5
5
5
5
5
5
5
5
5
5
5
5
5
5
5
5
5
5
5
5
5
5
5
5
5
5
5
5
5
5
5
5
5
6
6
6
6
6
6
6
7
7
7
7
7
7
7
8
8
8
8
8
8
8
8
8
8
8
8
8
8
8
9
9
9
9
9
9
9
9
9
9
9
9
9
9
9
9
9
9
9
9
9
9
9
9
9
10
10
10
10
10
10
10
10
10
10
10
10
10
10
10
11
11
11
11
11
11
11
11
11
11
11
11
11
11
11
11
11
11
11
11
11
11
11
11
11
11
11
11
11
11
11
11
11
11
11
11
11
11
11
11
11
10
10
10
10
10
10
10
10
9
9
9
9
9
9
9
9
9
9
9
9
9
9
9
9
9
9
9
9
9
9
8
7
7
8
8
8
8
8
8
8
7
7
7
7
7
7
7
7
7
7
7
8
8
7
7
7
7
7
7
6
6
6
6
6
5
5
5
5
5
5
6
6
6
6
6
5
5
5
5
5
5
5
5
5
5
5
5
5
5
5
5
5
5
5
5
5
5
5
5
5
5
4
5
4
4
4
4
4
4
4
4
4
4
4
4
4
4
4
4
4
4
4
4
4
4
4
4
4
4
4
4
4
4
4
4
4
4
4
4
4
4
4
4
4
4
4
4
4
4
4
4
4
4
4
4
4
4
4
4
4
4
4
4
4
4
5
5
5
5
5
5
5
5
5
5
5
5
5
5
5
5
5
5
5
5
5
5
5
5
5
5
6
6
7
7
8
8
8
8
8
8
8
8
8
8
8
8
8
8
8
8
8
8
8
8
8
8
8
8
8
8
8
7
7
8
8
8
8
7
7
7
7
7
7
7
7
7
7
7
8
8
9
9
9
9
9
9
9
10
10
10
10
10
10
10
10
10
10
10
10
10
10
10
10
10
10
10
10
10
10
10
10
10
10
10
10
10
10
10
10
10
10
10
10
10
10
10
11
11
11
11
11
11
11
11
11
11
11
11
11
11
11
11
10
10
10
10
10
10
10
10
9
9
9
9
9
9
9
9
9
9
9
9
9
9
9
9
8
8
8
8
8
8
8
8
8
8
8
8
8
8
8
8
8
8
8
7
6
6
6
6
6
6
5
5
5
5
5
5
5
4
4
4
4
4
4
4
4
4
4
4
4
4
3
3
3
3
3
3
3
3
3
3
3
3
3
3
3
3
3
3
3
3
3
3
3
3
3
3
3
3
3
3
3
3
3
3
3
3
2
2
2
1
1
1
1
0
0
0
0
0
0
0
0
0
0
0
0
0
0
0
0
0
0
0
0
0
0
0
0
1
2
2
2
2
2
2
2
2
2
2
2
2
2
2
2
2
2
2
2
2
2
2
2
2
2
2
2
2
2
2
2
2
2
2
2
2
2
2
2
2
2
2
2
2
2
2
2
2
2
2
2
2
2
2
2
2
2
2
2
2
2
2
2
2
2
2
2
2
2
2
2
2
2
2
2
2
2
2
2
2
2
2
2
2
2
2
2
2
2
2
2
2
2
2
2
2
2
2
2
2
2
2
2
2
2
3
3
3
3
3
3
3
3
3
3
3
3
3
3
3
3
3
3
3
3
4
4
4
4
4
4
4
4
4
4
4
4
4
4
4
4
4
4
4
4
4
4
4
4
4
4
4
4
4
4
4
4
4
4
4
4
4
4
4
4
4
4
4
4
3
3
3
3
2
2
2
2
2
2
2
2
2
2
2
2
2
2
2
2
2
2
2
2
2
2
2
2
2
2
2
2
4
4
4
4
4
4
4
3
3
3
3
3
3
3
3
3
3
3
3
3
3
3
3
3
3
3
3
3
3
3
3
3
3
3
3
3
3
3
3
3
3
3
3
3
3
3
3
3
3
3
3
3
3
3
3
3
3
3
3
3
3
3
3
3
3
3
3
3
3
3
3
3
3
3
3
3
3
3
3
3
3
2
2
2
2
2
2
2
2
2
2
2
2
6
7
9
9
9
9
9
10
10
11
12
12
12
12
12
12
13
13
13
13
13
13
13
13
13
13
13
13
15
15
15
16
16
16
16
16
16
16
16
16
16
15
15
15
15
15
15
15
16
16
16
16
16
16
16
16
16
16
16
16
16
16
16
16
16
16
17
17
17
17
18
18
18
18
18
18
18
18
18
18
18
18
18
18
18
20
20
20
20
20
20
19
19
20
20
20
20
20
20
20
20
20
20
20
20
19
19
19
19
20
20
20
20
20
20
20
21
21
22
23
23
23
23
22
22
22
22
22
23
23
23
23
23
23
23
23
23
23
23
23
23
23
23
23
23
23
23
23
23
23
23
21
21
21
21
21
21
21
21
21
21
21
20
19
17
17
17
17
17
17
17
17
17
17
17
17
15
14
13
12
12
12
12
12
12
12
12
12
11
11
11
11
11
11
11
11
11
11
11
11
11
11
11
11
10
10
10
10
10
10
10
10
10
10
10
10
10
10
10
10
10
9
9
9
9
9
9
9
9
9
9
10
10
10
10
10
10
10
10
10
10
10
10
10
10
10
10
10
10
10
10
10
10
9
9
9
9
9
9
9
9
9
8
8
8
7
7
7
7
7
6
6
6
6
7
7
9
9
8
8
8
8
8
8
8
7
7
7
7
7
7
7
7
7
7
7
6
6
6
6
6
6
6
6
6
5
5
5
5
5
5
5
5
5
5
5
5
5
5
6
7
7
6
6
6
6
6
6
6
6
6
6
6
6
6
6
6
7
7
7
7
7
7
7
7
7
7
7
7
7
7
7
7
7
8
8
8
8
8
8
9
9
9
9
9
9
9
9
9
9
9
9
9
9
9
9
9
9
9
9
9
9
9
9
9
9
9
9
9
9
9
9
9
9
9
9
9
9
9
10
10
10
10
10
10
10
10
10
10
10
10
10
10
10
10
10
10
10
10
10
10
10
9
9
9
9
9
9
11
11
11
11
11
10
10
10
10
10
10
10
10
10
10
10
9
9
9
9
10
9
9
9
9
8
8
8
8
8
8
8
8
8
8
8
8
8
7
7
7
7
7
7
7
7
7
7
7
7
7
7
7
7
7
7
7
7
7
7
7
7
7
7
7
7
7
7
8
8
8
9
9
9
9
9
9
9
9
9
9
9
9
9
9
9
9
9
9
9
9
10
10
10
11
11
11
11
11
11
11
11
11
11
11
11
11
11
11
11
11
11
11
11
11
11
11
11
11
11
11
11
11
11
11
11
11
11
11
11
11
9
9
9
9
9
9
9
10
11
11
11
10
10
9
9
9
6
7
7
7
7
7
7
7
7
7
7
7
6
7
7
7
7
7
7
7
7
7
7
7
7
7
7
7
7
7
7
7
7
7
7
7
7
7
7
7
7
7
6
7
7
7
7
7
7
7
7
7
7
7
7
7
7
7
7
7
7
7
7
7
7
8
8
8
8
8
8
7
7
7
7
7
6
7
7
8
8
7
7
7
7
7
7
7
7
7
7
7
7
7
7
7
7
7
7
7
7
7
7
7
7
7
7
7
7
7
7
7
7
7
7
7
7
7
7
7
7
7
7
7
8
8
8
8
8
8
8
8
9
9
10
10
10
10
10
10
10
9
9
9
9
9
9
9
9
9
9
9
9
9
9
9
9
9
10
9
9
9
9
9
9
9
9
9
9
8
8
10
10
11
11
11
11
11
11
11
11
11
11
11
11
11
11
11
11
10
10
11
11
11
11
11
11
11
11
11
11
11
11
11
11
11
11
11
11
11
11
11
11
13
13
13
13
13
14
14
14
14
14
14
14
14
14
14
15
15
15
15
15
16
16
15
15
14
14
14
14
14
14
15
15
15
15
15
15
16
16
16
16
16
16
16
16
16
16
16
16
16
16
16
16
16
15
15
16
17
17
17
17
17
17
17
17
17
17
17
19
19
19
19
19
19
19
19
19
20
20
20
19
19
19
20
20
21
21
21
21
21
21
21
21
21
21
21
20
20
20
20
20
21
21
21
21
21
21
22
22
22
22
23
23
23
23
23
23
23
23
23
23
23
23
23
23
23
23
23
22
21
20
20
20
20
20
21
21
22
22
22
22
22
21
21
21
22
22
22
22
22
19
19
19
20
20
20
20
20
20
20
20
20
20
20
20
20
19
19
19
19
19
19
21
21
21
22
22
22
21
21
21
21
21
21
21
21
21
21
21
21
21
22
22
22
22
22
22
22
22
22
22
21
21
21
22
22
22
22
22
22
22
22
22
22
22
22
22
22
23
23
23
23
23
23
23
23
23
23
23
23
23
23
23
23
23
23
23
23
22
22
21
21
20
19
18
17
17
17
17
17
17
17
17
17
17
17
17
17
17
17
17
17
17
17
17
17
16
16
15
15
14
14
14
14
14
14
14
15
15
15
15
15
15
15
15
14
14
14
14
15
15
15
15
15
15
14
15
15
15
15
15
15
15
15
15
15
14
14
14
15
16
16
16
16
16
16
16
16
16
16
16
16
15
15
15
15
14
14
14
14
14
14
14
14
14
14
14
14
14
14
14
14
14
14
14
15
15
15
15
15
15
15
15
15
15
15
15
15
15
15
15
15
14
14
12
12
11
11
11
11
11
11
11
11
11
11
10
9
9
9
9
8
8
8
8
8
9
9
9
9
9
9
10
10
10
10
10
9
9
9
10
10
10
10
10
9
9
10
11
11
11
11
11
12
12
12
12
12
12
12
12
12
13
13
14
14
14
14
14
15
16
16
16
16
16
16
16
16
16
16
16
16
16
16
16
16
16
16
16
16
17
17
17
17
17
17
17
17
17
17
17
17
16
15
15
15
15
15
15
15
14
14
14
14
14
14
14
14
14
14
14
14
14
14
13
13
13
13
13
13
14
15
15
15
15
15
15
16
16
16
16
16
16
16
16
16
17
16
15
15
15
15
15
15
15
15
15
15
15
14
14
14
15
15
15
15
15
14
14
14
14
14
14
16
15
15
15
15
15
15
14
15
15
13
13
13
13
13
13
13
13
13
13
13
13
13
13
13
13
12
13
14
14
14
14
14
13
13
13
13
13
12
12
12
12
12
12
12
12
12
12
12
12
12
13
13
13
13
13
13
13
13
13
13
14
14
14
14
14
14
14
14
14
14
14
14
14
14
14
14
14
14
14
15
15
15
15
15
14
14
14
14
14
14
14
14
17
17
17
17
17
17
17
17
17
17
17
17
17
17
17
17
17
17
17
17
17
17
16
16
16
16
16
16
16
16
16
16
16
16
16
17
17
16
16
16
17
17
17
17
17
17
17
17
17
17
17
17
17
17
16
16
16
15
14
14
14
14
14
14
14
13
13
13
13
13
13
12
11
11
11
11
11
11
11
11
11
11
11
11
11
11
11
11
11
11
11
11
11
11
12
12
12
12
12
12
12
12
12
12
12
12
12
11
11
11
11
11
11
13
13
13
13
13
13
13
13
13
12
12
12
11
11
11
11
11
12
12
12
12
12
12
12
12
13
14
15
15
15
15
14
15
15
16
16
16
16
16
16
16
16
17
18
19
19
19
20
19
19
19
20
20
20
20
20
20
20
20
20
20
20
20
20
20
20
21
20
20
19
19
19
19
19
19
19
19
19
19
20
19
19
20
20
20
20
21
21
21
21
21
21
21
21
22
22
22
22
22
22
21
21
21
21
21
21
21
21
21
20
20
20
20
20
20
20
20
20
20
21
20
20
20
20
20
20
20
20
21
21
21
21
22
22
21
21
21
21
21
22
22
22
22
22
22
22
23
23
23
23
23
23
23
23
23
23
23
23
23
23
23
23
23
23
23
23
23
23
23
23
23
23
23
23
23
23
23
23
23
22
22
22
22
22
23
23
23
23
23
23
23
23
23
23
23
23
22
22
22
22
22
22
22
22
22
22
22
22
21
21
21
21
21
21
21
21
21
21
21
21
21
20
19
19
19
19
19
19
19
19
19
18
17
18
18
18
17
17
17
17
17
17
17
17
17
17
17
17
17
17
17
17
17
17
17
17
17
15
14
13
13
13
13
13
13
15
15
15
15
15
15
15
15
15
15
15
14
14
14
14
14
14
13
14
14
14
14
14
14
14
13
13
13
12
12
12
12
13
13
12
12
12
12
12
12
12
12
12
12
12
12
12
11
13
13
13
13
13
13
13
13
13
13
13
13
13
12
12
12
12
12
12
12
12
12
11
11
11
11
11
11
11
11
12
11
11
11
11
11
11
11
11
12
12
13
13
13
13
13
13
13
13
13
13
13
13
13
13
13
13
13
13
13
13
14
14
14
14
14
14
14
14
13
13
14
14
14
13
13
13
13
13
14
13
14
14
13
13
13
13
13
13
13
11
11
11
11
11
11
11
11
11
11
10
10
10
10
10
10
11
11
11
11
11
11
11
11
11
11
11
11
11
11
11
11
11
11
11
11
11
11
11
11
11
11
11
11
11
11
11
11
11
11
11
11
11
11
11
11
11
11
11
11
12
14
14
14
14
14
14
14
14
14
14
14
14
14
14
14
14
14
13
13
13
13
13
13
13
13
13
13
13
13
13
13
13
13
13
13
13
13
13
13
13
11
10
10
10
10
10
10
10
10
10
10
10
10
10
10
10
10
10
9
9
9
10
10
10
10
10
11
11
11
11
11
11
11
11
11
11
11
10
10
10
10
11
11
11
11
11
11
11
11
11
11
11
11
11
11
11
11
10
10
10
10
10
10
10
10
10
10
10
10
10
10
10
10
10
10
10
10
11
11
11
11
11
11
11
11
11
11
11
11
11
11
11
11
11
11
11
11
11
11
11
11
11
11
11
11
11
11
11
11
11
11
11
11
11
12
12
11
11
11
11
11
11
11
11
11
11
11
11
11
11
11
11
11
11
11
11
12
12
12
12
12
13
13
13
13
13
13
13
13
13
13
13
13
13
13
13
12
12
12
12
12
12
12
11
11
11
10
10
10
9
9
9
9
9
9
9
9
9
9
9
9
9
8
8
7
7
7
7
7
8
8
8
9
10
10
10
11
11
11
11
11
11
11
11
11
11
11
11
11
11
11
11
11
11
11
11
11
11
10
10
10
10
10
10
10
10
10
11
11
11
11
11
11
11
11
11
11
11
11
11
11
11
11
11
11
11
12
12
12
12
12
12
12
12
12
12
12
12
12
12
12
12
12
12
12
12
12
12
12
11
11
11
11
11
11
11
11
11
11
11
11
11
11
11
11
11
11
12
12
11
11
11
11
11
11
11
12
12
12
12
12
12
12
12
12
12
12
12
12
12
12
12
12
12
12
12
12
12
12
12
12
12
12
12
12
12
12
12
12
12
12
12
12
12
12
12
12
12
12
12
12
12
12
12
12
12
12
12
12
12
12
12
11
11
11
11
11
11
11
12
12
12
12
12
12
12
12
12
12
12
12
12
12
12
12
12
12
12
12
12
12
12
12
11
11
11
11
11
11
11
11
11
11
11
11
11
11
11
11
11
11
11
10
10
10
10
10
10
10
10
10
10
10
10
10
10
9
9
9
9
9
9
9
9
9
9
9
9
9
9
9
9
9
9
9
8
8
8
8
8
8
8
8
8
8
8
8
8
8
8
8
8
7
7
7
7
7
7
6
5
5
5
5
5
5
5
5
5
5
5
5
4
4
4
3
3
3
4
4
4
4
4
4
4
4
3
3
3
2
2
2
3
3
2
2
2
2
2
3
3
3
3
3
3
3
4
4
5
4
5
5
5
5
5
5
5
5
5
5
5
5
5
5
5
5
5
5
5
5
5
5
5
5
5
5
5
5
5
5
5
5
5
5
5
5
5
5
5
5
5
5
5
5
5
5
5
5
5
5
5
5
5
5
5
5
5
5
5
5
5
5
5
5
5
5
6
6
6
6
6
6
6
6
6
6
6
6
6
6
6
6
6
6
6
6
6
7
7
7
7
7
7
7
7
7
7
7
7
7
7
7
7
7
7
7
7
6
5
5
5
5
5
5
5
5
5
5
5
5
5
5
5
5
5
5
5
5
5
6
6
6
6
6
7
7
7
7
7
7
7
6
6
6
6
6
6
6
7
7
7
7
7
6
6
6
6
6
6
6
7
7
7
7
7
7
7
7
7
7
7
7
7
7
7
7
7
7
7
7
7
7
7
7
7
7
7
7
7
7
7
7
7
7
7
7
7
7
7
7
7
7
7
7
7
7
7
7
7
6
6
6
6
6
7
7
7
7
7
9
9
9
9
10
10
11
11
11
11
11
11
11
11
11
11
11
11
11
11
11
11
11
11
11
11
11
11
10
10
9
9
9
10
10
10
10
10
9
9
9
9
9
10
10
10
10
10
10
10
10
10
10
10
10
10
10
10
10
10
11
11
11
11
11
11
10
10
10
11
12
12
12
12
12
12
12
12
12
12
12
12
12
12
12
12
12
12
12
12
12
12
12
12
12
12
12
12
12
12
12
12
12
12
12
12
12
12
12
12
12
12
11
12
12
12
12
12
11
11
11
11
11
11
11
11
11
11
11
11
11
11
11
10
10
10
10
10
10
10
10
10
10
10
10
10
10
10
11
10
11
11
11
11
11
11
11
12
11
11
11
11
11
11
11
11
11
11
11
11
11
11
11
11
11
12
12
12
12
12
11
11
11
11
11
11
11
11
11
11
11
11
11
11
11
11
11
11
11
11
11
11
11
11
10
11
11
11
10
10
10
10
10
10
10
10
10
10
10
10
10
10
10
10
10
10
10
10
10
10
10
10
10
10
10
10
10
10
10
10
10
10
10
10
10
10
10
10
9
9
9
9
9
9
9
9
9
9
9
9
9
9
9
9
9
7
7
7
7
7
7
7
7
7
7
7
7
7
7
7
7
7
7
7
7
7
7
7
7
7
7
7
7
5
5
5
5
5
5
5
5
5
5
5
5
5
5
5
5
5
5
5
5
5
5
5
5
5
5
5
5
5
5
5
5
5
5
5
5
5
5
5
6
6
5
5
5
6
6
6
6
6
6
6
6
6
6
7
7
7
7
7
7
7
7
7
7
7
7
7
7
7
7
7
7
7
7
7
7
8
8
7
8
8
9
9
10
10
10
10
11
11
11
11
11
11
11
12
13
13
13
13
13
13
14
14
14
14
14
14
14
14
14
14
14
14
14
14
14
14
14
14
14
14
14
14
14
13
13
13
13
13
13
13
12
12
12
12
12
12
12
13
13
13
13
13
13
13
13
13
13
13
13
13
13
13
13
14
14
14
14
14
14
14
14
14
14
14
14
14
14
14
14
15
15
15
15
15
15
15
15
15
15
15
15
15
15
15
15
15
15
15
15
15
15
14
14
14
14
15
15
15
15
14
14
14
14
14
14
14
15
15
15
15
15
15
15
14
14
14
13
13
10
9
10
10
10
10
10
10
10
9
9
9
9
9
8
9
9
9
9
9
8
8
8
8
8
8
8
8
8
8
8
8
8
9
9
8
8
8
8
8
8
8
8
8
8
8
8
8
8
8
8
8
8
8
8
8
9
9
10
10
10
10
10
10
10
10
10
10
10
10
10
10
10
11
11
11
11
11
11
11
11
11
11
11
11
11
11
11
10
10
10
10
10
10
10
10
10
10
10
10
10
10
10
10
10
10
10
10
10
11
11
11
11
11
11
11
11
11
11
11
11
11
11
11
10
10
10
10
10
10
10
10
10
11
11
11
11
11
11
11
11
11
10
10
10
10
10
10
10
10
10
10
10
10
10
10
10
10
10
10
10
10
10
10
10
10
10
10
10
10
10
10
11
11
11
11
11
11
11
10
9
9
10
9
8
8
5
5
5
5
5
5
5
5
5
5
5
5
5
5
4
4
4
4
5
5
5
5
5
5
5
5
5
5
5
5
5
5
5
5
5
5
5
5
5
5
5
5
5
5
5
5
5
5
5
5
5
5
5
5
5
5
5
5
5
5
5
5
4
4
4
4
4
4
4
4
4
4
4
4
4
4
4
4
4
4
4
4
4
4
4
4
4
4
4
4
4
4
4
4
4
4
4
4
4
4
5
5
5
5
5
5
5
5
5
5
5
5
5
5
5
5
5
5
5
5
5
5
5
5
5
5
5
4
4
4
4
4
4
4
4
4
4
3
3
3
3
3
3
3
2
3
3
3
3
3
3
3
3
3
3
3
3
3
3
3
3
3
3
3
3
3
3
3
3
3
3
3
3
3
3
3
3
3
3
3
3
3
3
3
3
3
3
3
3
3
3
3
3
3
3
3
3
3
3
3
3
3
3
3
3
3
3
3
3
3
3
3
3
3
3
3
3
4
4
4
4
4
4
4
4
5
5
5
5
5
5
6
7
7
7
7
7
7
7
7
7
7
7
7
7
8
8
8
8
8
8
8
8
8
8
8
8
8
8
8
8
8
9
9
9
9
9
9
9
9
9
9
9
9
9
9
9
10
9
10
11
12
13
15
16
17
17
17
17
19
21
21
23
23
23
23
23
23
23
23
23
23
23
23
23
23
23
23
23
23
23
23
23
23
23
23
23
24
24
23
23
23
23
23
23
23
23
23
23
23
23
23
23
23
23
23
22
22
22
22
22
22
23
23
23
23
23
23
23
23
23
23
23
23
23
23
23
23
23
23
23
23
23
23
23
24
24
24
24
24
24
24
24
24
24
24
24
24
23
24
24
24
24
24
24
24
24
25
25
25
25
25
27
27
27
27
27
27
27
27
25
25
25
25
26
26
26
26
26
26
26
25
24
24
24
24
23
23
23
23
22
22
22
22
22
23
22
22
22
22
20
20
20
20
20
19
19
19
18
18
18
18
18
18
18
18
18
19
19
19
19
19
19
19
18
18
18
18
18
18
18
19
19
18
17
18
18
18
18
18
18
18
18
17
17
18
18
18
17
17
17
17
17
17
17
17
17
17
18
18
18
18
17
17
17
17
17
18
18
18
17
17
17
17
17
17
17
17
17
17
17
17
17
17
17
17
17
17
17
17
17
17
17
17
17
17
17
17
17
17
17
16
16
16
16
16
16
16
16
16
16
16
16
16
16
16
16
16
16
16
15
16
16
15
15
16
16
16
16
16
16
16
15
15
15
15
15
14
14
14
14
14
14
14
14
13
13
13
13
13
13
14
14
14
14
14
14
14
14
14
13
13
13
13
13
13
13
12
12
11
11
11
11
11
11
11
11
11
11
11
11
11
11
11
11
11
11
11
11
11
11
11
11
11
11
11
11
11
11
11
11
11
10
10
10
10
10
10
10
10
10
10
10
10
10
10
10
10
10
10
10
10
10
10
9
9
9
9
8
8
8
8
8
7
7
7
6
6
6
8
8
9
9
9
9
9
8
8
8
8
8
8
8
8
9
9
9
11
11
11
11
11
11
11
11
11
11
11
11
11
11
11
11
11
11
11
10
10
8
8
8
8
8
8
8
8
8
8
8
8
8
8
8
8
8
8
8
8
8
8
8
8
8
8
8
8
8
8
8
8
8
8
9
9
9
9
9
9
9
9
9
9
9
9
9
9
9
9
9
9
9
9
9
8
8
8
8
8
8
8
8
8
8
8
8
8
8
8
8
8
8
8
8
9
9
9
9
9
9
9
9
9
8
7
7
7
7
7
7
7
7
6
6
6
6
6
6
6
6
6
6
6
6
6
6
6
6
6
6
6
6
6
6
7
9
8
7
7
8
8
11
12
12
12
14
15
16
16
17
17
18
18
18
23
23
23
23
23
23
23
26
25
25
27
26
26
26
26
26
26
25
25
25
25
25
25
25
25
25
26
26
26
26
26
27
27
27
28
28
28
29
29
29
29
29
29
29
29
29
29
29
29
29
30
32
32
32
33
33
33
33
33
33
33
33
34
34
34
34
34
34
34
34
34
35
35
35
36
36
36
36
36
38
38
39
39
38
38
38
38
38
38
37
37
37
37
37
37
38
38
40
41
41
41
41
41
41
41
41
41
41
41
41
40
40
40
40
40
39
38
39
39
39
39
39
39
39
39
39
40
41
41
41
41
41
41
41
41
41
41
41
41
42
42
41
42
41
41
41
41
41
41
40
40
39
38
36
36
36
35
34
34
34
34
33
33
33
32
31
32
31
32
32
31
29
29
29
29
29
29
29
29
29
29
29
29
29
28
27
27
27
27
27
27
27
27
27
27
27
26
26
24
23
23
24
24
24
24
25
25
25
25
25
25
25
25
24
23
23
22
22
22
22
22
22
22
22
22
21
21
21
21
21
21
21
21
21
21
21
23
23
23
23
23
23
23
23
23
23
23
23
23
23
23
23
23
23
23
23
23
23
23
22
23
23
23
23
23
23
23
23
23
23
23
23
23
23
23
23
23
23
24
25
25
25
25
25
25
25
25
24
24
23
23
23
22
21
21
21
20
20
20
19
18
18
16
16
16
16
16
16
16
16
16
14
14
14
14
14
14
15
15
15
15
15
15
15
15
16
16
16
16
17
16
16
16
16
16
15
15
15
16
16
16
14
13
15
15
13
13
13
13
13
13
13
12
12
12
12
12
12
12
12
13
13
12
12
12
13
13
13
14
14
14
14
14
16
16
16
16
16
16
16
16
15
15
15
14
14
14
15
15
15
15
15
16
16
16
16
16
17
18
18
18
18
18
18
19
18
19
19
19
19
19
19
19
19
19
19
19
19
19
19
18
17
17
19
20
20
24
24
24
24
23
26
26
26
26
27
29
29
30
31
31
32
34
34
35
35
35
35
34
34
35
35
35
35
35
35
35
36
40
40
40
40
40
40
40
40
40
40
40
40
40
41
41
41
44
44
44
44
44
44
44
43
43
43
43
43
43
43
43
44
46
46
46
46
46
46
45
46
46
46
46
46
46
46
46
46
46
46
46
46
46
45
45
45
45
45
46
46
46
46
46
44
44
44
44
44
43
44
44
46
46
46
46
46
46
46
44
44
44
44
44
43
43
43
43
43
43
41
41
40
40
39
39
39
39
40
40
39
39
39
39
38
38
38
38
39
39
39
39
39
40
40
40
37
35
35
35
35
32
30
30
29
29
29
29
29
28
27
25
23
22
22
21
21
21
21
21
20
19
18
18
18
18
18
18
18
18
18
18
18
18
18
18
18
18
18
18
18
18
18
18
18
16
16
16
15
15
15
13
13
13
13
13
13
13
13
13
13
12
11
11
11
11
11
11
11
11
11
11
11
11
11
11
11
11
10
11
11
10
10
9
9
8
8
8
8
8
8
8
8
7
7
7
7
7
7
6
6
7
7
7
7
7
7
7
7
7
7
7
7
7
7
7
7
7
7
7
7
6
6
6
6
6
6
6
6
6
6
5
5
5
5
5
5
6
6
6
5
5
5
5
5
5
5
5
5
5
5
5
5
5
5
5
5
5
5
5
5
5
5
4
5
5
5
5
5
5
5
5
7
7
7
7
7
11
11
11
11
11
11
11
13
13
13
13
13
15
19
19
19
20
20
20
21
21
21
21
22
22
22
22
21
21
21
21
21
21
23
23
23
22
22
23
23
23
23
23
23
23
23
23
23
23
23
23
23
24
24
24
24
24
24
24
24
25
25
25
25
25
25
25
25
25
25
26
27
29
29
29
29
29
29
29
28
29
29
29
29
29
29
29
29
29
30
30
30
30
30
30
30
30
30
30
30
31
31
31
31
35
35
35
35
35
35
35
35
35
36
36
36
36
37
37
38
38
38
38
38
38
41
42
41
41
41
41
41
41
43
43
43
42
42
42
42
41
41
41
41
41
41
41
41
41
41
41
42
43
43
43
43
43
43
43
42
41
41
41
41
41
40
40
40
41
41
40
40
41
41
42
41
41
41
41
44
43
43
44
45
45
46
46
45
45
45
44
44
44
44
45
45
45
45
46
46
46
46
46
47
47
47
47
47
47
47
47
50
51
51
52
52
52
53
52
52
52
52
52
52
52
52
52
52
49
49
49
49
49
47
47
47
47
49
49
49
49
49
48
48
49
49
49
49
50
50
50
50
50
50
50
50
51
51
51
51
52
55
53
53
52
49
47
47
47
47
47
47
47
47
47
47
47
47
47
47
47
47
47
46
46
46
46
46
45
46
46
46
46
45
45
45
45
45
45
45
45
45
45
44
44
44
43
43
41
38
37
37
38
37
37
35
35
34
34
34
35
35
35
34
34
31
30
30
30
30
31
30
30
29
29
29
29
29
29
29
29
29
28
28
26
24
24
23
23
23
23
23
23
23
23
24
25
25
25
25
25
25
25
26
25
25
23
23
23
23
23
21
21
21
19
21
18
18
18
18
16
16
17
17
17
17
16
15
15
15
15
15
15
15
14
15
16
16
16
16
16
16
16
16
16
16
16
16
17
17
17
17
17
17
17
17
17
17
17
17
17
17
17
17
17
17
17
17
17
17
17
17
17
17
17
17
17
17
17
17
16
17
17
17
17
17
17
17
17
17
17
17
17
17
17
17
17
17
17
17
17
17
17
17
17
17
17
17
17
17
17
17
17
17
17
17
17
17
17
17
17
17
17
16
16
16
16
16
16
17
15
14
14
14
14
13
13
12
13
13
12
12
12
11
11
11
11
11
11
11
11
11
11
11
11
11
11
11
11
11
12
12
12
12
12
12
12
13
13
13
13
13
13
13
16
16
16
16
16
15
15
15
15
15
16
16
16
16
16
16
16
16
16
16
16
16
16
16
16
16
16
16
15
15
15
15
15
15
15
15
15
15
15
15
15
15
14
14
14
14
15
15
15
15
16
16
17
17
17
17
17
17
17
17
17
17
17
17
17
18
18
18
18
18
18
18
18
18
18
18
18
18
18
18
18
18
18
18
18
18
18
18
18
18
18
18
18
18
18
18
18
17
17
17
17
17
17
17
17
17
17
17
18
18
19
19
19
19
19
19
19
19
19
19
19
18
18
18
18
19
19
19
19
19
19
19
19
19
19
19
19
19
19
19
19
18
18
18
18
18
18
18
18
18
17
17
17
17
19
19
19
19
19
19
18
17
17
17
17
17
17
17
17
17
17
17
17
17
17
17
17
17
17
17
17
16
16
16
16
16
16
16
16
16
16
16
16
16
16
16
16
15
15
15
15
15
15
15
14
14
14
14
15
15
14
14
14
14
14
14
14
14
14
14
14
14
14
14
14
14
14
14
14
14
14
14
13
12
12
12
12
12
12
12
12
12
12
12
12
12
12
12
11
11
11
11
11
11
11
12
12
12
12
12
12
11
11
11
11
11
11
11
11
11
11
11
11
11
11
11
11
11
11
11
11
11
11
9
9
9
9
9
9
10
10
10
10
9
9
9
9
9
10
11
11
11
11
11
11
11
11
11
11
9
9
9
9
9
9
9
8
9
11
11
11
11
11
11
11
11
12
13
13
13
13
17
17
17
17
17
17
17
20
20
20
20
20
20
20
18
18
18
18
18
18
18
18
18
18
18
18
18
18
18
18
18
18
18
18
18
18
18
18
18
18
18
18
18
18
18
18
17
17
18
18
18
18
18
18
18
18
18
18
17
17
17
17
17
17
18
18
18
18
18
18
18
18
18
18
18
18
18
18
17
17
17
17
17
17
17
17
17
17
18
18
18
18
18
18
18
18
18
18
18
18
18
18
19
18
18
18
17
17
17
18
18
18
18
18
18
18
18
18
18
18
18
18
18
18
18
18
18
18
18
18
18
17
17
17
17
17
17
17
17
16
12
12
12
12
12
12
13
13
13
13
13
13
13
12
12
12
12
12
12
12
12
12
12
12
12
11
11
11
11
11
11
11
11
11
11
11
11
11
11
11
11
11
11
11
11
11
11
11
11
11
11
11
11
11
11
11
11
11
12
12
11
11
10
9
9
9
9
9
9
9
9
8
8
8
8
8
8
8
8
8
8
9
9
9
9
9
10
11
10
10
10
10
10
10
10
10
10
8
8
8
8
8
8
8
7
7
7
7
8
8
8
8
8
8
8
8
8
8
8
8
7
7
7
7
8
8
8
8
8
8
8
8
7
7
7
7
7
7
7
7
7
7
7
7
8
8
8
8
8
8
8
8
8
8
8
8
8
9
9
10
10
10
10
10
10
10
10
10
10
10
10
10
10
10
10
10
10
10
10
10
11
11
11
11
11
11
11
11
11
11
11
11
11
11
11
11
11
11
11
11
11
11
11
11
11
10
10
10
10
10
10
10
10
10
10
10
9
9
8
8
8
8
8
8
8
8
8
7
6
6
6
6
6
6
6
6
6
6
6
6
6
6
7
7
7
7
7
7
7
7
7
7
7
7
7
7
7
7
7
6
6
6
6
6
6
6
6
6
6
6
6
6
6
6
6
6
6
6
5
5
5
5
5
5
5
5
5
5
5
5
5
5
5
5
5
5
5
5
5
5
5
5
5
5
5
5
5
5
5
5
5
5
5
5
5
5
5
5
5
5
5
5
5
5
5
5
5
5
5
5
5
5
5
5
6
6
6
6
6
6
5
5
5
5
5
5
5
5
5
6
6
6
6
5
5
5
5
5
5
5
5
5
5
5
5
5
5
5
5
5
5
5
5
5
5
5
5
5
5
5
5
5
5
5
5
5
5
4
4
4
4
4
4
4
4
4
4
4
4
4
5
5
5
4
4
4
4
4
4
4
4
5
5
5
5
5
6
6
6
6
6
6
6
6
6
6
6
6
7
7
7
7
7
7
7
7
8
9
9
9
9
9
9
9
9
9
9
9
9
10
10
10
10
10
10
10
10
10
10
10
10
9
9
9
9
9
9
9
9
9
9
9
9
9
9
9
9
9
9
9
9
10
11
11
11
11
11
11
11
11
11
11
11
11
11
11
11
11
11
11
11
11
11
11
11
11
11
11
11
11
11
11
11
11
11
11
11
11
11
11
11
11
11
11
11
11
11
11
11
11
11
11
11
11
11
11
11
11
11
11
11
11
11
11
11
11
11
11
11
11
11
12
11
11
11
11
11
11
12
12
12
12
12
12
12
12
12
12
12
12
12
12
12
12
12
12
12
12
12
12
12
12
13
13
13
13
13
13
13
13
13
13
12
12
12
12
12
12
11
11
11
9
9
9
9
9
9
9
9
9
9
9
9
9
9
8
8
8
8
8
8
8
8
8
8
8
8
8
8
6
6
6
6
6
6
6
6
6
6
6
6
6
6
7
7
7
7
7
7
7
8
8
8
8
7
7
7
7
7
7
7
7
7
7
7
7
8
8
8
8
8
8
8
8
8
8
8
9
9
9
9
10
11
11
10
10
10
10
10
10
10
10
10
10
10
9
9
9
9
9
9
10
10
10
10
10
10
10
10
10
10
10
10
10
10
10
10
10
10
10
10
10
10
10
10
10
10
10
10
10
10
9
10
10
10
10
10
10
10
10
10
10
10
10
10
10
10
10
10
10
10
10
10
10
10
10
10
10
10
10
10
10
10
10
11
11
11
11
11
11
11
11
11
11
10
10
8
8
8
8
8
8
8
8
8
8
8
8
8
7
7
7
7
7
6
6
6
6
5
5
5
5
5
5
5
5
5
5
5
5
5
5
5
5
5
5
6
6
6
6
6
6
6
6
6
6
6
6
6
6
5
5
5
5
5
5
5
5
5
5
5
5
5
5
5
5
4
4
4
4
4
5
5
5
5
5
5
5
5
5
5
5
5
5
5
5
5
5
5
5
5
6
6
6
6
6
6
6
6
6
6
6
6
6
6
6
6
6
6
6
6
6
6
6
6
6
6
6
6
6
7
7
7
7
7
7
7
7
7
7
7
7
5
5
5
5
5
5
5
5
5
5
5
5
5
5
5
5
5
5
5
5
5
5
5
5
5
5
5
5
5
5
5
5
5
5
5
5
5
5
5
5
5
5
5
5
5
5
5
5
5
5
5
5
5
5
5
5
5
5
5
5
5
5
5
5
5
5
5
5
5
5
5
5
5
5
5
5
5
5
5
5
5
6
6
6
7
7
7
7
7
7
7
7
7
7
7
7
7
7
7
7
7
7
7
7
7
7
7
7
7
7
7
7
8
8
8
8
8
8
8
8
8
8
8
8
8
8
8
8
8
8
7
7
7
7
7
7
7
7
7
7
7
7
7
7
7
7
7
7
7
7
6
6
6
5
5
5
5
5
5
5
5
5
5
5
5
5
5
5
5
5
5
5
5
5
5
5
5
5
5
5
6
7
7
7
7
7
7
7
7
8
8
7
7
7
7
7
7
7
7
7
7
7
7
7
7
7
7
7
7
7
7
7
7
7
6
6
6
6
8
8
8
8
7
7
7
8
8
8
8
8
8
8
8
8
8
8
8
8
8
7
7
7
7
7
7
8
9
11
11
12
12
12
12
12
12
12
12
12
12
12
12
12
11
11
11
11
11
11
11
11
11
11
11
11
11
11
11
11
11
11
11
11
11
11
11
11
11
11
11
11
12
12
12
12
12
12
13
13
13
13
15
15
15
16
16
16
16
16
16
15
15
15
15
15
15
15
15
15
16
16
16
16
16
16
16
17
17
17
17
17
16
16
16
17
17
18
18
17
17
17
17
17
17
17
18
18
18
18
19
19
19
19
19
19
19
19
19
19
19
19
19
19
19
19
19
19
19
19
19
20
20
20
19
19
18
18
18
18
19
19
19
19
19
19
19
19
19
19
19
19
19
19
19
19
19
19
19
19
19
19
19
19
19
19
19
19
19
19
19
19
19
19
19
19
19
19
19
20
20
20
20
20
20
21
21
21
21
21
21
21
21
21
21
22
22
22
22
22
22
22
22
22
22
22
22
21
21
21
20
20
20
20
20
20
20
20
20
19
20
19
18
18
18
18
18
18
18
17
17
17
17
17
17
13
13
14
13
11
11
11
11
11
11
11
11
11
11
11
11
11
11
11
11
11
11
11
11
11
11
11
11
11
11
11
11
11
11
11
10
10
10
10
10
10
10
9
9
8
8
8
8
8
9
9
9
9
9
9
9
11
11
11
11
11
11
11
11
12
12
12
12
12
13
13
13
13
14
14
14
14
14
14
16
16
16
16
16
16
16
16
16
16
16
16
16
16
16
16
16
16
16
16
16
16
16
16
16
16
16
16
16
16
16
16
16
16
16
16
16
16
16
16
16
16
16
16
16
17
17
17
16
16
16
16
16
16
16
16
16
16
16
16
16
16
16
16
15
16
16
16
16
15
14
14
14
14
14
14
14
14
14
14
14
14
13
13
13
13
13
13
13
13
13
13
13
14
13
13
13
13
13
13
13
13
13
13
12
12
12
12
12
12
12
12
12
12
12
11
11
11
11
11
11
12
12
12
13
13
13
13
12
12
12
12
12
12
12
12
12
12
12
12
11
11
11
11
5
5
5
5
5
5
5
5
5
5
5
5
5
5
5
5
5
5
5
5
5
5
5
5
5
7
7
7
7
6
6
6
6
6
6
6
6
6
6
6
6
6
6
6
6
7
7
7
7
8
8
7
7
7
7
8
8
8
8
8
8
8
7
8
8
10
11
11
11
11
11
11
11
12
12
12
12
12
12
12
12
13
13
13
13
13
13
13
14
14
14
14
14
14
14
14
14
14
14
14
14
14
14
14
14
14
15
15
15
15
15
16
16
16
16
16
16
16
16
16
16
16
16
16
16
17
17
17
17
17
17
17
17
17
17
17
17
17
17
17
17
17
17
18
18
18
18
18
18
18
18
18
19
19
19
19
19
19
19
19
19
19
19
19
19
18
18
18
18
18
18
18
17
17
17
17
17
17
17
17
17
17
17
17
17
17
17
17
17
17
17
17
17
17
17
17
17
17
17
17
17
17
17
17
17
17
17
17
17
17
17
17
17
17
17
17
17
17
17
17
17
17
17
17
17
17
17
17
17
17
17
17
17
17
17
17
17
17
17
17
17
17
17
17
17
17
17
17
17
17
17
17
17
17
17
16
16
16
16
16
16
17
17
17
17
17
17
16
16
14
14
14
14
14
14
14
14
14
14
14
13
13
13
13
13
13
13
13
13
12
12
12
12
12
12
11
11
11
11
11
11
11
11
11
11
11
11
11
11
11
11
11
11
11
11
11
11
11
10
10
10
10
11
11
11
11
10
10
9
9
9
9
9
10
10
10
10
10
10
10
10
10
10
10
10
10
10
10
10
10
10
10
10
10
10
10
10
10
10
10
10
10
10
10
10
10
10
9
9
9
9
9
10
10
10
10
11
11
11
11
9
9
10
9
8
7
7
7
7
7
7
7
8
8
8
8
8
8
8
8
8
8
8
8
8
8
8
9
9
9
9
9
9
9
9
9
9
9
9
9
9
9
9
9
9
9
9
9
9
9
9
9
9
10
10
10
10
10
11
11
11
11
11
11
11
11
11
11
11
11
11
11
11
11
11
11
10
10
10
11
12
12
12
12
12
11
11
11
11
11
11
11
11
11
11
11
11
11
12
11
11
11
11
11
11
12
12
12
12
12
12
12
12
12
12
12
13
13
13
13
13
13
13
13
13
13
13
12
12
12
12
12
12
12
12
12
12
12
12
12
12
12
12
12
12
12
12
12
13
13
13
13
13
13
13
13
13
13
13
12
12
12
12
12
12
12
12
12
12
12
12
12
12
12
12
12
13
13
13
14
13
13
12
12
12
11
11
11
11
11
11
11
9
9
9
9
9
8
7
7
7
7
7
7
7
7
7
6
6
6
6
6
7
7
7
8
8
8
8
8
8
8
8
8
8
8
9
9
8
8
9
10
11
12
12
13
13
13
13
13
13
13
13
13
13
14
14
14
14
14
14
14
15
15
15
15
15
15
15
15
15
15
15
15
15
15
15
15
15
15
15
15
15
15
15
15
16
16
16
16
16
16
16
16
16
16
16
16
16
16
16
16
17
17
17
17
17
17
17
17
17
17
17
17
17
17
17
17
17
17
17
17
17
17
17
17
18
18
18
18
18
18
18
18
18
18
18
18
18
18
18
18
18
17
17
17
17
17
17
17
17
17
17
17
17
17
17
17
16
16
16
16
16
16
16
16
16
16
16
16
16
16
16
16
16
16
16
16
16
16
16
16
16
16
16
16
16
16
15
15
15
15
15
16
16
16
16
16
16
16
16
16
16
17
17
17
15
15
15
16
16
16
16
16
15
15
15
15
15
15
15
15
15
15
15
15
15
15
15
16
16
16
16
16
16
16
16
16
16
16
16
14
14
14
14
13
16
16
17
17
17
17
17
17
17
16
16
16
17
16
15
14
13
13
13
13
13
13
13
13
13
13
13
13
13
13
13
13
13
13
13
13
14
14
14
14
14
14
14
14
15
15
15
15
15
15
15
15
15
15
15
15
15
15
15
15
17
17
17
17
17
17
17
17
17
17
17
17
17
17
17
17
17
17
17
17
17
17
16
16
17
17
17
17
17
17
17
17
16
16
16
16
16
16
16
17
17
17
17
17
17
17
17
17
17
17
17
17
17
17
17
17
18
18
17
17
17
17
17
17
17
17
17
17
17
17
16
16
16
16
15
15
15
15
15
15
17
17
17
17
17
17
17
17
17
17
17
17
17
17
17
17
17
17
17
17
16
16
16
16
16
16
16
17
17
17
17
16
16
17
17
17
17
17
17
17
17
17
17
17
17
17
18
18
18
18
18
18
17
17
17
17
17
17
17
17
17
17
17
17
18
18
18
18
18
18
18
18
18
18
18
18
18
18
18
18
18
17
17
17
17
17
17
18
18
18
18
18
18
18
17
17
17
17
17
17
17
17
17
17
17
17
17
17
17
16
16
16
16
16
15
15
15
15
15
15
15
15
15
16
16
16
16
16
16
17
17
17
17
17
17
17
17
17
17
17
17
17
17
17
17
17
17
17
17
17
16
16
16
16
16
16
16
16
16
16
16
16
16
16
16
16
16
16
15
15
15
14
14
14
14
14
14
14
14
14
15
15
16
16
16
16
16
16
16
16
16
16
16
16
16
17
17
17
17
17
17
17
17
17
17
17
17
17
17
17
17
17
17
17
16
16
16
16
16
16
16
16
16
16
15
15
15
15
15
15
15
15
15
14
14
14
14
13
13
13
13
12
12
12
12
12
12
11
11
11
11
11
11
11
11
11
11
11
11
11
11
11
11
11
11
10
11
11
11
11
11
11
11
11
11
11
11
11
11
11
11
11
11
11
11
11
11
11
11
11
11
11
11
11
11
11
11
11
11
10
10
10
10
10
10
10
10
10
10
10
11
11
12
12
11
11
11
11
11
11
11
11
10
9
8
8
8
8
8
8
8
8
8
8
8
8
7
7
7
7
7
7
7
7
7
7
7
7
7
7
7
7
7
8
8
8
8
8
8
8
8
9
9
9
10
10
10
10
10
10
10
10
10
10
10
10
10
10
10
10
10
10
10
10
10
10
10
10
9
9
9
9
9
9
9
9
9
10
10
10
10
9
9
9
9
9
9
9
9
9
9
9
9
9
9
9
9
9
9
9
9
9
9
9
9
9
9
9
9
9
9
9
9
9
9
9
9
9
9
10
11
11
11
11
11
11
11
11
11
11
11
11
11
11
11
11
11
11
11
11
11
11
11
11
11
11
11
11
11
11
11
10
10
10
9
9
9
8
8
8
8
8
8
8
8
8
8
8
8
8
8
8
8
8
8
8
8
8
9
9
9
9
9
9
9
9
9
9
9
9
9
9
8
8
8
7
6
6
6
6
6
7
7
7
7
7
7
7
7
7
7
7
7
7
7
7
7
7
7
7
7
7
7
7
7
7
7
7
7
7
7
7
7
7
7
7
7
7
7
7
7
7
7
7
7
7
7
7
7
7
7
7
7
5
5
5
5
5
5
5
5
5
5
5
5
5
5
5
5
5
5
5
5
5
5
5
5
5
5
5
5
5
5
5
5
5
5
5
5
5
5
5
5
5
5
5
5
5
5
5
5
5
5
5
5
5
5
5
5
5
5
5
5
5
5
5
5
5
5
5
5
5
5
5
5
5
5
5
5
5
5
5
5
5
5
5
5
5
5
5
5
5
5
5
5
5
6
6
6
6
5
5
5
5
5
4
4
4
3
3
3
4
4
4
4
4
4
4
4
4
4
4
4
4
4
4
4
4
4
4
4
4
4
4
4
4
4
4
4
4
4
4
4
4
4
4
4
4
4
4
3
3
3
3
3
3
3
3
3
3
3
3
3
3
3
3
3
3
3
3
3
3
3
3
3
3
3
3
3
3
3
3
3
3
3
3
3
3
3
3
3
2
2
2
2
2
2
2
2
2
2
2
2
2
2
2
2
3
3
3
3
3
3
3
3
3
3
3
3
3
3
3
3
3
3
3
3
3
3
3
3
3
3
3
3
3
3
3
3
3
3
3
3
3
3
3
4
4
4
4
4
4
4
4
4
4
4
4
5
5
5
5
6
6
6
6
6
6
6
7
7
7
8
8
10
10
10
10
10
10
9
9
9
10
10
10
10
11
11
11
11
11
11
11
11
11
11
11
11
12
12
12
13
13
13
14
14
14
14
14
14
14
14
14
14
14
14
15
15
15
15
15
15
15
15
15
15
15
15
15
15
15
15
15
15
15
15
15
15
15
15
15
15
15
15
15
15
15
15
15
15
15
16
16
16
16
16
16
16
16
16
16
16
16
16
16
16
16
16
16
16
16
16
16
16
16
16
16
16
17
17
17
17
17
17
17
17
17
17
17
17
17
16
16
16
16
16
16
16
16
15
15
15
15
15
15
15
15
15
15
15
15
15
15
15
14
14
15
15
15
15
15
15
15
15
15
15
15
15
15
15
15
15
15
15
15
15
15
15
15
15
15
15
15
15
15
15
15
15
15
15
15
15
14
14
14
14
14
14
14
14
14
14
14
13
13
13
13
13
13
13
13
13
13
13
13
12
12
12
12
12
13
13
13
13
13
13
13
13
13
13
13
13
13
13
13
13
13
13
13
13
13
13
13
13
13
12
12
12
12
12
11
11
11
11
11
11
11
12
12
12
12
12
12
12
12
12
12
12
12
12
11
11
10
9
9
10
10
9
9
9
9
9
7
7
7
7
7
7
7
7
7
7
7
7
7
7
7
7
7
8
8
8
8
8
8
8
8
8
8
8
8
8
8
8
7
7
7
7
7
7
7
7
7
7
7
7
7
7
7
7
7
8
7
8
8
8
8
8
8
8
8
8
8
9
8
9
9
9
9
9
9
9
8
8
8
8
8
8
8
8
8
8
8
8
8
8
8
8
8
8
8
7
7
7
7
7
7
7
6
6
6
6
6
6
6
7
7
7
7
7
7
7
7
7
7
7
7
7
7
7
6
6
6
6
6
6
6
6
6
6
6
6
6
6
6
6
6
6
6
6
6
6
6
6
6
6
6
6
6
6
6
6
6
6
6
7
7
7
7
7
7
7
7
7
7
7
7
5
5
5
5
5
5
5
5
5
5
5
5
5
5
5
6
6
6
6
6
6
6
6
6
6
6
6
6
6
6
5
5
5
5
5
6
6
6
6
6
6
6
6
6
6
6
6
6
6
6
6
6
6
6
6
6
6
6
6
6
6
6
6
7
7
8
8
8
8
8
8
8
8
8
8
8
8
8
8
8
8
8
8
8
9
9
9
9
9
9
9
9
9
9
9
9
9
9
9
9
9
9
9
9
9
9
9
9
9
9
9
9
9
9
9
9
9
9
9
10
11
12
12
11
11
11
11
11
11
11
11
12
12
13
13
14
14
15
15
15
15
15
15
15
15
15
15
15
15
15
15
15
15
14
14
14
14
14
15
15
15
15
15
16
16
16
16
15
15
15
15
15
15
15
15
15
15
15
16
16
16
16
16
16
16
16
16
16
16
16
14
12
12
12
13
13
13
13
13
13
13
13
13
13
12
12
12
12
12
12
12
12
12
12
12
12
12
12
12
12
12
12
14
14
14
13
13
13
13
12
13
12
11
11
11
11
11
11
11
11
11
11
11
11
11
10
10
10
10
10
10
10
10
11
11
11
11
11
11
11
11
11
12
11
11
11
11
11
10
10
10
10
10
10
10
10
10
10
10
10
10
10
10
10
10
10
10
9
9
9
9
9
9
9
9
9
9
9
9
9
9
10
10
10
10
10
10
9
9
9
9
9
9
9
9
9
9
9
9
9
9
9
9
9
9
10
10
10
10
10
10
10
11
11
11
11
11
11
11
11
11
11
11
12
12
12
12
12
12
12
12
12
12
12
12
12
12
12
12
12
12
12
12
12
12
12
12
12
12
12
12
11
11
12
12
12
12
11
11
11
11
11
11
11
11
11
11
10
10
10
10
10
10
10
9
9
9
9
9
9
9
9
9
9
9
9
9
9
9
9
9
9
9
9
9
9
9
9
9
9
9
9
9
9
9
9
9
9
9
9
10
9
9
9
9
9
9
9
9
9
9
9
9
9
9
9
9
9
9
9
9
9
9
9
9
8
8
7
7
8
8
8
8
8
7
7
7
7
7
7
7
7
7
7
7
7
7
7
7
7
7
7
7
7
7
7
7
7
7
7
7
7
7
7
7
7
7
7
7
7
7
7
8
8
8
8
8
8
8
8
8
8
8
8
8
8
7
7
6
6
7
7
8
8
8
8
8
8
8
8
8
8
8
8
10
10
10
10
10
10
10
10
10
10
10
10
10
10
10
10
10
10
10
10
10
10
10
10
10
10
10
10
10
10
10
10
10
10
10
10
10
9
9
9
9
9
9
9
9
9
9
9
9
10
10
10
10
10
10
10
10
10
10
10
10
11
11
11
11
11
11
11
11
11
11
11
12
12
12
11
11
11
12
13
13
13
16
16
16
16
16
16
16
17
18
19
21
21
22
22
22
22
22
22
22
23
23
23
23
23
23
23
23
23
23
23
23
23
22
21
21
21
21
21
21
21
21
21
21
22
22
22
22
21
21
21
21
21
21
21
21
21
21
21
21
21
21
21
21
21
21
21
21
21
21
21
21
21
20
20
20
20
20
20
20
21
21
21
21
21
21
21
21
21
21
21
21
21
21
21
21
20
20
20
20
20
20
20
21
21
21
21
21
21
20
20
20
20
20
22
22
22
23
23
23
23
23
23
23
23
23
23
23
23
22
22
22
21
21
20
20
20
20
20
20
20
20
20
20
20
21
21
21
21
21
21
20
19
19
18
18
18
18
18
18
18
18
18
18
18
18
18
19
19
19
21
21
23
23
23
23
22
22
21
21
20
20
20
20
20
19
19
19
19
19
19
18
18
17
17
17
17
19
18
18
18
18
18
18
19
20
20
20
20
20
20
20
21
23
23
23
23
23
23
23
22
22
22
22
23
23
23
23
23
23
23
23
23
23
23
23
23
23
23
23
23
24
24
24
24
24
24
24
24
25
25
25
25
25
25
25
26
26
26
26
26
26
26
26
26
26
26
26
26
26
26
26
26
26
26
26
26
26
26
26
26
25
25
25
24
24
24
24
24
24
24
23
23
23
22
22
22
22
22
22
22
22
22
22
22
23
23
23
21
20
20
20
20
19
20
21
21
21
21
21
21
22
22
22
23
23
23
23
23
23
23
23
23
23
23
23
23
23
23
23
23
23
23
23
23
22
22
22
22
22
22
22
22
22
22
22
23
23
23
23
23
23
23
23
23
23
23
23
23
23
23
23
23
23
23
23
23
23
23
23
23
24
24
24
23
23
23
23
23
23
23
25
25
21
20
20
20
19
19
18
18
18
18
18
18
18
18
18
18
18
18
18
18
18
18
18
17
17
17
17
17
17
17
17
17
17
17
17
17
17
17
17
17
17
17
17
17
17
17
17
17
17
17
17
17
17
17
17
17
17
17
17
17
17
17
17
17
17
17
17
17
17
17
16
15
14
14
14
14
14
14
14
14
14
14
14
14
14
14
15
15
15
15
15
15
15
15
15
15
15
14
14
14
14
14
14
14
14
14
14
14
14
14
14
14
14
14
14
14
14
14
14
14
14
15
15
15
15
14
14
14
13
14
16
17
17
17
17
17
16
16
16
16
16
16
16
16
16
16
16
14
14
14
14
14
13
13
13
13
13
13
13
13
13
13
13
13
13
12
11
11
11
11
11
11
11
11
11
11
11
9
9
9
9
9
9
9
8
8
8
7
8
8
8
8
8
8
8
8
8
8
8
8
8
8
8
8
8
8
8
8
8
9
10
10
10
11
11
11
11
11
11
11
11
11
11
11
11
11
11
11
11
11
11
11
11
12
12
12
12
12
12
12
11
11
11
11
11
11
11
11
11
11
11
11
11
11
11
11
11
11
11
11
11
11
11
11
11
11
11
11
11
11
11
11
11
11
11
11
11
11
11
11
11
11
11
11
11
11
11
11
12
12
11
11
11
11
11
11
11
11
11
11
11
11
11
11
11
11
11
11
11
11
11
11
11
11
11
11
11
11
11
11
11
11
11
11
11
11
11
11
11
10
10
10
10
10
10
10
10
10
9
9
9
9
9
9
9
9
9
9
9
9
8
8
8
8
8
7
7
7
7
8
8
8
8
8
8
8
8
8
8
8
8
8
8
8
7
7
7
7
7
7
8
8
8
8
9
9
8
8
9
8
9
9
10
10
9
9
9
9
9
9
9
9
9
9
9
9
9
9
9
9
9
9
10
10
10
10
10
11
11
11
11
11
11
11
11
11
11
11
11
11
11
11
11
11
11
11
11
13
13
13
13
13
13
13
13
13
13
13
13
13
13
13
13
14
14
14
14
13
12
12
11
11
11
11
12
13
13
13
13
13
13
13
13
13
13
13
13
13
13
13
14
14
14
14
14
14
14
14
14
14
14
14
14
14
14
14
14
14
14
14
14
14
13
13
13
13
13
13
13
13
13
13
13
13
13
13
13
13
13
14
14
14
14
14
14
14
14
14
14
14
14
14
14
14
15
15
15
15
15
15
15
15
15
15
15
14
14
14
14
14
14
14
14
14
14
14
14
14
14
13
14
14
13
13
13
12
12
12
12
12
12
11
11
11
11
11
11
11
11
11
11
11
11
11
11
11
12
12
12
12
12
12
12
12
12
12
12
12
12
12
12
12
12
12
12
12
12
12
12
12
12
12
12
12
12
12
12
12
12
11
11
11
11
11
11
11
11
11
11
11
10
10
10
10
10
10
10
10
10
10
10
10
10
10
10
10
10
10
10
10
10
9
9
9
10
9
9
9
9
9
9
9
9
9
9
9
9
9
9
9
9
9
9
9
9
9
9
9
9
9
9
9
9
9
8
8
8
8
8
8
8
8
8
8
8
8
8
8
8
8
8
8
8
8
8
8
8
8
7
5
5
5
4
4
4
3
2
2
2
2
2
2
2
2
2
2
2
2
2
2
2
2
2
2
2
2
1
1
1
1
1
1
1
1
1
1
1
1
1
1
1
1
1
1
1
1
1
1
1
1
1
1
1
2
2
2
2
2
2
2
2
2
2
3
3
3
4
4
4
5
5
5
5
5
5
5
5
5
5
5
5
5
5
5
5
5
5
5
5
5
5
5
5
5
5
5
5
5
5
5
5
5
5
5
5
6
6
6
6
6
6
6
6
6
5
5
5
6
6
6
6
6
6
6
6
6
6
6
6
6
6
6
6
6
6
6
6
6
6
6
6
6
6
6
6
7
7
7
7
7
7
7
7
7
7
7
7
7
7
7
7
6
7
7
7
6
6
6
6
6
6
6
6
6
5
5
5
5
5
5
5
6
6
6
7
7
7
7
7
7
7
7
7
8
8
8
8
8
8
10
11
11
11
11
11
11
11
11
11
11
11
11
11
11
11
11
11
11
11
11
11
11
11
11
11
13
12
12
13
13
13
13
13
13
13
13
13
13
13
13
14
14
14
14
14
14
14
14
14
14
14
14
14
14
14
15
15
15
15
15
15
15
15
15
16
16
16
16
16
16
16
16
16
16
16
16
16
16
16
16
16
16
16
16
16
16
16
16
16
16
16
16
16
17
17
17
17
17
17
17
17
17
17
17
16
16
16
16
16
16
16
16
16
16
16
16
16
16
16
16
16
16
16
16
15
15
15
15
14
14
14
14
14
14
14
14
14
12
12
10
10
10
10
9
8
8
8
8
8
8
8
8
8
8
8
8
7
7
7
7
7
7
7
7
7
7
7
7
7
7
7
7
7
7
7
7
7
7
7
7
7
7
7
7
7
7
7
7
6
6
6
6
6
6
6
6
6
6
6
6
6
6
6
5
5
5
5
5
5
5
6
6
6
6
6
6
6
5
5
5
5
5
5
5
5
5
5
5
5
5
5
5
5
5
4
5
5
5
4
4
4
4
4
4
4
4
4
4
4
4
4
4
4
4
4
4
4
5
6
6
6
6
6
6
6
6
8
8
8
8
8
8
8
8
8
7
7
7
7
7
7
8
8
8
8
8
8
8
8
8
8
8
8
8
8
8
8
8
8
8
8
8
8
8
8
8
8
8
8
8
8
8
8
8
8
8
8
9
9
9
9
9
9
9
9
9
9
9
9
9
10
11
11
11
11
12
12
12
12
11
11
11
12
12
12
12
12
12
12
12
12
12
12
12
12
12
12
11
11
11
11
11
11
11
11
11
11
11
11
11
11
11
11
11
11
11
11
11
11
12
12
12
12
12
12
12
12
12
12
12
12
12
12
12
12
12
12
12
12
12
12
12
12
12
12
13
13
13
13
13
13
13
13
13
13
14
14
14
14
14
14
14
14
14
14
14
14
14
14
14
14
14
14
14
14
13
13
13
13
13
13
13
13
12
12
12
12
12
12
12
12
11
11
11
12
12
12
12
12
12
12
12
12
12
12
12
12
12
12
12
12
12
12
12
12
11
11
11
12
12
12
12
12
12
12
12
12
12
12
12
12
12
12
12
12
12
12
12
12
12
12
12
12
12
12
12
12
12
12
12
12
12
11
11
11
13
13
13
14
14
13
12
12
11
11
11
11
11
11
11
11
11
10
10
10
11
11
11
11
11
11
11
11
11
11
11
11
11
11
11
11
11
11
10
10
10
9
9
9
9
9
9
9
9
9
9
9
9
9
9
9
9
9
9
9
9
9
9
9
9
9
8
9
9
9
8
8
8
8
8
9
9
9
9
9
9
9
9
9
9
9
9
9
9
9
9
9
10
10
10
10
11
11
10
10
10
10
10
10
10
10
10
10
10
10
10
10
10
10
10
10
11
11
11
11
11
11
11
11
11
11
11
11
11
11
11
11
11
11
11
11
11
11
11
11
11
11
12
12
12
12
13
13
13
13
13
13
13
14
14
14
14
14
14
14
14
15
15
15
15
15
15
15
15
15
15
15
15
15
15
15
15
15
15
15
15
15
15
15
14
14
14
14
14
14
14
15
14
17
17
16
16
16
16
16
16
16
16
16
16
16
16
16
16
16
16
16
16
16
16
16
16
16
16
16
16
16
16
16
16
17
17
19
19
20
20
20
20
21
21
21
22
22
22
21
21
21
21
21
21
21
20
20
20
20
20
20
20
19
19
19
19
19
19
19
19
19
19
19
19
19
19
19
19
19
19
19
19
19
19
19
19
19
19
19
19
20
20
20
20
20
20
20
20
20
20
19
19
19
19
19
19
19
19
19
19
19
19
19
19
19
19
19
19
19
19
19
19
19
18
17
17
17
19
19
19
18
20
20
20
20
20
20
20
20
20
20
19
19
19
19
19
19
19
19
19
19
19
19
19
19
19
18
18
18
18
18
18
18
18
18
18
18
17
17
17
17
17
18
18
18
18
18
18
19
19
19
19
18
19
19
19
19
18
18
18
18
18
19
19
19
19
19
19
19
19
19
18
18
17
17
17
17
17
17
17
17
17
17
18
18
18
18
18
18
18
18
18
18
17
17
17
17
17
17
17
17
17
17
17
17
17
17
17
17
18
18
18
17
17
17
17
16
16
15
15
15
15
15
15
15
15
15
15
15
15
17
17
17
17
17
17
17
16
16
16
17
17
17
17
17
17
17
17
17
17
17
17
17
17
17
17
17
17
17
17
17
17
19
19
19
19
18
18
18
18
18
18
18
18
19
20
20
20
20
21
21
21
21
21
21
20
20
20
20
20
20
20
20
21
21
20
20
20
20
20
20
20
20
20
20
20
20
20
20
20
20
20
19
19
19
19
19
19
19
17
17
17
17
17
17
17
17
16
15
15
15
15
14
14
14
14
14
14
14
16
16
16
16
16
16
15
15
15
17
17
16
16
17
17
17
17
17
17
17
17
17
17
17
17
16
16
16
16
16
16
16
16
16
16
16
15
15
16
15
15
15
16
16
15
15
15
15
15
17
17
17
17
17
17
17
17
17
17
18
18
18
18
18
18
18
19
19
20
20
20
20
20
20
20
20
20
20
20
20
20
21
21
21
21
21
21
21
21
20
20
20
20
20
20
20
18
18
18
18
18
18
19
19
19
18
18
18
18
18
19
19
19
19
19
19
19
19
20
20
20
20
20
21
22
22
21
21
21
21
21
21
21
21
21
21
21
21
21
21
21
21
21
21
21
21
20
20
19
19
19
19
19
19
19
19
19
19
19
19
19
19
19
19
19
19
19
19
19
19
19
19
19
19
19
19
19
19
19
19
19
20
20
19
19
20
22
22
23
23
23
23
23
22
22
21
21
21
20
20
20
18
18
18
18
18
18
18
18
18
17
18
18
18
18
18
18
18
18
18
18
18
19
19
19
18
18
18
17
17
17
17
17
17
17
17
17
17
17
17
17
17
17
15
14
14
14
14
14
14
14
14
14
14
14
14
14
14
14
14
14
14
14
14
14
14
14
15
15
15
15
15
15
15
14
14
14
14
14
14
14
14
15
14
14
14
14
14
14
14
14
14
13
13
13
12
12
12
12
12
12
12
12
12
12
12
12
12
11
11
11
11
11
11
11
11
11
11
11
11
11
11
12
12
12
12
12
12
13
12
12
13
13
13
14
14
13
13
13
13
13
13
13
13
13
13
13
13
13
13
13
13
14
14
14
14
14
14
14
14
14
14
14
14
14
14
14
13
12
11
11
11
11
11
10
9
10
9
9
9
9
9
9
9
9
9
9
8
8
8
8
9
9
9
9
9
9
9
10
10
10
10
10
10
10
8
9
9
9
9
9
9
9
9
9
9
8
8
8
8
8
8
8
8
8
8
8
8
8
8
8
8
8
8
8
8
8
8
8
8
8
8
8
8
8
8
8
8
8
8
8
8
8
8
8
8
8
7
7
7
7
7
7
7
7
7
7
7
7
7
7
7
7
7
7
7
7
7
7
7
7
7
7
7
7
7
7
7
7
7
7
7
7
7
7
7
7
7
7
5
5
5
5
5
5
5
5
5
5
5
5
5
5
5
5
5
5
5
5
5
5
5
5
5
5
5
5
5
5
5
5
5
5
5
4
4
4
4
4
4
4
4
4
4
4
4
4
5
5
5
5
5
5
5
5
5
5
5
5
5
5
5
5
5
5
5
5
5
5
5
5
5
5
5
5
5
5
5
5
5
5
5
5
5
5
5
5
5
5
5
5
5
5
5
5
5
5
5
5
5
5
5
6
6
6
6
6
6
6
6
6
6
6
6
6
6
6
6
7
7
7
7
7
7
7
7
7
7
7
7
9
10
10
10
10
10
10
10
11
11
11
11
11
11
11
11
11
11
11
9
9
9
9
9
9
9
9
9
9
9
9
9
9
9
9
9
10
10
10
10
10
10
10
10
9
9
11
11
11
11
11
11
11
11
11
11
11
11
11
11
11
11
11
11
11
11
11
11
11
11
11
11
11
11
11
11
11
12
12
12
12
12
12
12
13
14
15
15
15
17
17
17
17
17
17
17
17
17
17
17
17
17
17
17
17
17
17
17
17
17
17
17
17
17
17
17
17
17
17
17
17
17
17
17
17
17
17
17
17
17
17
17
17
17
17
13
13
14
14
14
14
14
14
14
14
14
14
14
14
13
13
13
13
12
12
13
13
13
13
13
13
13
13
13
13
13
11
11
11
11
11
11
11
11
11
11
11
11
11
11
11
11
9
9
9
9
9
9
9
9
9
10
10
10
10
10
10
10
10
10
10
11
11
11
11
11
11
11
11
11
11
11
11
11
11
11
11
11
11
11
11
11
11
11
11
11
11
11
11
11
11
11
11
11
11
11
11
11
11
11
11
11
11
11
11
11
11
11
11
11
11
11
11
11
11
11
11
11
12
12
12
12
12
12
12
12
12
12
12
12
12
12
12
12
12
12
13
13
13
13
13
13
12
12
12
12
12
12
13
12
12
12
12
12
12
12
12
12
12
12
12
12
12
12
12
12
12
12
12
12
12
12
12
12
12
12
13
14
14
14
14
12
12
12
12
13
13
13
13
13
12
12
12
12
12
12
12
12
12
12
12
12
11
11
11
11
11
11
12
12
12
12
12
11
11
11
11
11
11
11
11
11
11
11
11
12
12
12
12
11
11
11
11
11
11
11
11
11
11
11
11
11
11
11
11
11
11
11
11
11
11
11
11
11
11
11
11
11
11
11
11
12
12
12
14
14
15
15
15
15
15
15
15
15
16
16
16
16
16
16
16
17
17
17
17
17
17
16
15
15
14
14
14
14
14
14
14
14
14
14
14
15
14
14
14
14
14
14
14
14
14
15
15
15
15
15
16
15
15
15
15
15
15
15
15
15
15
15
15
15
15
15
15
15
15
14
14
14
14
13
13
13
13
13
14
14
14
14
14
14
14
14
14
14
14
14
14
14
14
15
15
14
14
14
14
14
14
14
13
12
13
13
13
13
13
13
13
13
13
13
13
12
11
11
11
11
11
11
11
10
10
11
11
11
10
8
8
8
8
8
8
8
8
8
8
9
9
9
9
9
9
9
9
9
9
9
9
9
9
9
10
10
10
9
9
9
9
9
9
9
8
8
8
8
8
8
8
8
8
8
8
10
10
10
10
10
10
10
10
11
11
11
11
11
11
11
11
11
11
11
11
11
11
11
11
11
11
11
11
11
11
11
11
10
10
10
10
10
10
10
10
11
11
11
11
11
11
11
11
11
11
11
11
11
11
11
11
11
11
11
11
11
11
11
11
11
11
11
11
11
11
11
11
11
11
11
11
11
11
11
11
11
11
11
11
11
11
11
10
10
11
10
10
10
11
11
11
11
11
11
11
11
11
12
12
12
12
12
12
13
14
14
14
14
14
14
14
14
14
14
14
14
14
14
14
14
14
14
14
14
14
13
13
13
13
13
13
13
13
11
11
11
11
11
11
11
11
12
12
12
12
12
12
12
13
13
13
13
14
14
14
14
14
14
14
14
14
15
15
15
15
15
15
15
15
15
15
15
15
15
15
16
16
16
16
16
16
16
16
16
16
16
16
14
14
14
14
13
13
13
13
13
13
13
12
12
12
12
12
12
12
12
12
12
12
12
12
13
13
13
13
13
13
13
13
13
12
12
12
12
12
12
12
12
12
12
12
12
12
12
12
12
12
12
12
12
12
12
12
12
12
12
12
12
12
12
12
12
12
12
12
12
12
12
12
12
12
12
12
12
12
12
12
12
12
12
11
11
11
10
10
9
9
9
9
9
9
9
9
9
9
9
9
9
9
9
8
9
9
9
9
9
9
9
9
9
9
9
9
9
8
7
7
7
7
7
7
6
6
6
6
6
6
7
7
7
7
7
7
7
7
7
7
7
7
7
7
7
7
7
7
7
7
7
7
7
6
6
6
6
6
6
6
6
6
6
6
6
6
6
6
5
5
5
5
5
5
5
5
5
5
5
5
5
5
5
5
5
5
5
5
5
5
6
6
6
6
6
6
6
6
6
6
6
6
6
6
6
7
7
7
8
8
8
8
8
8
7
7
8
11
11
11
11
11
11
11
10
10
10
10
11
11
11
11
11
11
11
11
11
11
11
11
12
12
12
13
13
13
13
13
13
13
14
14
13
13
13
13
13
13
13
13
13
13
13
13
13
13
13
13
13
13
13
13
13
13
13
12
12
12
12
12
12
12
12
12
12
12
12
12
12
12
13
13
13
13
13
13
13
13
13
13
13
13
13
13
13
13
13
11
11
11
11
11
11
11
11
11
11
11
11
11
11
11
11
11
11
11
11
11
13
13
13
13
13
13
13
14
15
15
15
15
15
15
15
15
15
16
16
16
16
16
16
16
16
16
17
17
17
17
16
16
16
16
16
16
16
16
16
16
16
16
16
16
16
16
16
16
14
14
14
14
14
14
15
15
15
15
15
15
15
15
15
15
16
16
16
17
17
17
17
16
16
16
16
16
16
16
16
15
15
15
15
15
15
16
16
16
16
16
16
16
16
15
15
15
14
14
14
14
14
15
15
15
15
15
15
15
16
16
16
16
16
16
16
16
16
16
16
16
16
16
16
16
16
15
15
15
15
15
15
15
15
15
15
15
15
15
15
15
14
13
13
12
12
12
12
12
12
12
12
12
12
11
11
11
11
11
11
11
11
11
11
11
11
11
11
11
11
11
11
11
11
11
11
11
11
11
11
11
11
11
11
11
10
10
10
10
10
10
10
10
11
11
11
11
11
11
11
11
11
11
11
11
11
11
11
11
11
11
11
11
11
11
11
11
11
10
10
10
10
10
10
10
10
10
10
10
10
10
10
10
10
9
9
9
8
9
9
9
9
9
9
9
9
9
9
9
10
10
10
10
10
10
10
10
10
10
10
9
9
9
9
9
9
9
9
9
9
9
9
9
9
9
9
9
9
10
10
10
10
10
10
10
10
10
10
10
11
11
11
10
10
10
10
10
9
9
9
9
10
10
9
9
11
12
13
13
13
15
15
15
15
15
16
16
16
17
17
17
17
17
17
17
17
17
17
17
17
17
17
17
17
17
17
17
17
17
17
17
17
17
17
17
17
17
17
17
17
17
17
17
17
17
17
17
17
18
18
18
18
18
17
17
17
17
18
18
18
18
17
17
17
17
17
17
17
17
17
17
17
17
17
17
17
17
17
17
17
17
17
17
17
17
17
17
17
17
17
17
17
17
17
17
17
17
17
17
17
17
16
16
16
16
16
16
17
17
17
17
17
17
17
17
17
17
17
17
17
16
16
15
15
15
15
16
16
16
16
17
17
16
15
13
13
13
13
13
13
13
13
13
13
13
13
13
13
13
13
13
13
14
14
14
13
13
13
13
13
13
13
13
13
13
13
13
13
13
13
13
13
13
13
14
14
13
13
13
13
14
14
14
14
13
13
13
13
13
13
13
13
13
13
13
13
13
13
12
12
12
12
12
12
12
13
13
13
13
13
13
13
13
13
13
13
13
13
12
12
12
12
12
12
12
12
12
12
12
12
12
12
12
12
12
12
11
12
12
12
12
12
12
12
12
12
12
12
11
10
10
10
10
10
9
9
9
9
9
9
10
10
10
10
10
10
10
10
10
10
10
10
10
10
10
10
9
9
8
8
8
8
8
8
8
8
7
7
7
7
7
7
7
8
8
8
8
8
8
8
8
8
8
8
8
8
8
8
8
8
8
8
8
7
7
7
7
7
7
7
8
8
7
6
6
6
6
6
6
6
7
7
7
7
8
8
8
8
8
8
8
8
8
8
8
8
8
8
8
8
8
8
8
8
8
8
8
8
8
8
8
8
8
8
8
8
8
8
8
8
8
8
8
9
9
9
9
9
9
9
9
9
9
9
9
9
11
12
12
12
12
12
12
12
12
13
13
13
13
13
13
13
13
13
13
13
12
12
12
12
12
12
12
12
12
12
12
12
12
12
13
13
13
14
14
14
14
14
15
15
15
15
15
15
15
16
16
16
16
16
17
17
17
17
17
17
17
17
16
16
16
16
16
16
16
16
16
16
16
16
16
16
16
16
16
16
16
16
16
16
16
15
15
15
15
15
15
15
15
15
15
15
15
15
15
15
15
14
14
14
14
14
15
15
15
15
15
15
15
15
15
16
16
16
16
16
16
16
16
16
16
16
16
16
16
16
15
15
15
15
15
15
15
15
15
15
15
15
15
15
15
15
15
15
13
13
14
14
14
14
14
14
14
14
14
14
14
14
14
14
14
14
14
14
14
14
14
14
14
14
14
14
13
13
13
13
12
11
11
11
11
11
11
11
11
11
11
10
10
10
10
10
10
10
10
10
10
10
10
10
10
10
10
10
11
11
11
11
11
11
11
11
11
10
10
10
10
10
10
10
10
10
10
10
10
10
11
11
11
11
11
12
12
12
12
13
14
14
14
14
14
14
14
14
14
14
14
13
13
13
13
13
13
13
13
13
13
14
14
14
13
13
12
12
12
12
12
12
12
12
11
11
11
11
11
11
11
11
11
11
11
11
11
11
11
11
11
11
11
11
11
11
11
11
10
10
10
10
10
10
10
10
9
9
9
9
9
9
10
11
11
11
11
11
11
11
11
11
11
11
11
11
11
11
11
11
11
11
11
11
11
11
11
11
10
10
10
11
11
11
11
10
10
10
10
9
9
9
9
9
8
8
8
8
8
8
8
8
8
8
8
8
8
8
8
8
8
8
8
8
8
8
8
8
8
8
8
8
8
8
8
8
7
7
7
7
7
7
7
7
7
6
6
6
6
6
6
6
6
6
6
5
5
6
6
6
6
6
7
7
7
6
6
6
5
5
5
5
5
5
5
5
5
5
5
5
5
5
5
5
5
5
5
5
5
5
5
5
5
5
5
5
5
5
5
5
5
5
5
5
5
5
5
5
5
5
5
5
5
5
5
5
5
5
5
5
5
5
5
5
5
5
5
5
5
5
5
5
5
5
5
5
5
5
5
5
5
5
5
5
5
5
5
5
5
5
5
5
5
5
5
5
5
5
5
5
5
5
5
5
5
5
5
5
5
5
5
5
5
5
5
5
5
5
5
5
5
5
5
5
5
5
5
5
5
5
5
5
5
5
5
5
5
5
5
5
5
5
5
5
5
5
5
5
5
5
5
5
5
5
5
5
5
5
5
5
5
5
5
5
5
5
5
5
5
5
5
5
5
5
5
5
5
5
5
5
5
5
5
5
5
5
5
5
6
7
7
7
7
7
7
7
7
7
7
7
7
7
7
7
7
7
7
7
7
7
7
7
7
7
7
7
7
7
7
7
7
8
8
8
8
8
7
7
7
7
7
7
7
7
7
7
7
7
7
8
8
8
7
7
7
7
7
7
7
7
7
7
6
6
6
6
6
6
6
6
6
6
6
5
5
5
5
5
5
5
5
5
5
6
6
6
6
6
6
6
6
6
6
6
6
6
6
6
6
6
6
6
6
6
6
6
6
7
8
8
7
7
7
7
7
6
6
6
6
6
6
6
6
6
6
6
6
6
6
6
6
6
6
7
7
7
7
7
7
7
8
8
8
8
8
7
7
7
8
8
8
8
8
8
7
7
7
7
7
7
7
7
7
8
8
8
8
8
8
9
9
9
9
8
8
8
8
8
8
8
8
8
8
8
8
8
8
9
9
9
9
9
9
9
9
8
10
10
10
10
10
10
10
10
10
10
11
12
12
12
12
12
12
12
12
13
13
13
13
13
13
13
13
13
13
13
13
13
13
13
13
13
13
13
13
13
13
13
13
13
13
13
13
13
13
13
13
13
13
13
13
13
13
13
13
13
13
13
13
13
13
13
13
13
13
13
13
13
13
13
12
12
12
12
12
12
12
12
12
12
12
13
13
12
12
11
11
11
11
12
12
12
12
12
12
12
12
12
12
12
12
12
12
12
13
13
13
13
13
13
11
11
11
11
12
12
12
12
12
12
12
12
12
12
12
12
12
12
12
12
12
12
11
11
11
11
11
11
11
11
11
11
11
11
11
11
11
11
11
11
11
11
11
11
11
11
11
11
11
11
11
11
11
11
11
11
11
10
10
10
10
10
10
10
10
10
10
10
10
10
10
10
9
10
9
9
9
9
9
9
9
9
9
9
9
9
9
9
9
9
9
9
9
9
9
9
8
8
8
8
8
8
8
8
8
9
9
9
8
7
7
6
6
6
6
6
6
6
6
6
6
6
6
6
6
7
7
7
6
7
7
7
6
6
6
6
6
6
8
9
9
10
10
10
10
10
10
10
10
9
9
9
8
8
9
9
9
10
10
10
10
10
10
10
10
11
11
11
11
11
11
11
11
11
11
11
11
11
11
9
9
9
9
9
9
8
8
9
11
11
11
11
11
11
11
11
11
11
11
11
11
11
14
15
15
15
15
15
15
15
15
15
16
16
16
17
17
17
17
17
17
17
17
17
18
19
19
19
19
19
19
19
20
20
20
20
20
20
20
20
20
20
20
20
20
20
20
21
21
20
19
19
18
18
18
19
19
19
19
19
19
19
19
19
19
19
19
19
19
19
19
19
19
19
19
19
19
18
18
18
18
18
18
18
18
17
17
18
18
17
17
17
17
17
17
17
17
17
17
17
19
19
19
19
19
19
19
20
20
20
20
20
19
18
18
18
18
18
21
21
21
21
22
22
22
22
22
22
22
23
23
23
24
24
24
23
23
23
23
23
23
23
23
23
23
23
23
23
23
23
23
23
23
22
21
20
20
20
20
22
22
21
21
20
20
20
20
20
20
20
20
20
20
20
20
20
19
19
20
20
20
20
20
20
22
22
22
22
21
20
20
20
20
20
21
22
22
22
22
22
22
23
23
23
23
23
23
23
23
23
23
23
22
22
22
22
22
22
22
22
22
22
22
21
21
21
19
19
19
19
19
19
18
18
17
17
17
17
17
17
16
16
16
16
16
16
16
16
16
16
16
16
16
16
16
16
16
16
16
16
14
14
14
14
14
15
17
17
17
17
17
17
17
17
17
17
17
17
17
17
17
17
17
17
17
17
17
16
16
16
15
15
15
15
15
15
15
15
15
15
16
16
16
16
16
17
16
16
16
16
16
15
15
15
15
15
15
15
15
15
16
16
17
17
17
17
17
17
17
17
17
18
18
18
18
18
19
19
19
19
19
19
20
20
20
21
21
21
21
21
22
22
22
22
22
23
23
23
23
23
22
22
22
22
22
22
21
21
21
21
21
21
21
21
21
21
21
21
21
21
21
21
21
21
21
20
19
19
19
19
19
19
19
19
19
19
19
19
18
18
18
18
18
18
18
18
18
18
18
17
17
17
17
17
17
17
17
17
16
16
16
16
16
17
17
17
17
17
17
16
16
16
16
15
15
15
15
15
15
15
15
15
15
16
16
16
16
16
16
16
16
16
16
16
16
17
18
19
19
18
19
18
17
18
17
17
17
17
17
17
17
17
17
17
17
18
19
19
19
19
19
19
19
19
19
19
19
19
19
20
20
20
20
20
20
19
19
19
19
18
17
17
17
18
18
18
19
18
18
18
18
18
18
18
18
19
19
19
19
20
20
20
19
19
19
19
19
19
19
18
17
17
17
17
18
18
18
18
19
20
20
20
20
20
20
20
20
20
20
20
20
20
20
23
23
23
23
24
24
24
23
23
23
23
23
23
24
23
23
23
23
23
23
23
24
24
24
24
24
24
23
23
23
23
23
23
23
23
23
23
23
23
25
26
26
26
26
26
26
26
26
26
25
25
25
25
25
25
26
25
25
25
26
26
26
26
26
26
26
26
26
26
26
26
26
26
26
25
26
26
26
26
27
27
26
26
26
26
26
26
27
27
27
27
27
27
27
28
29
29
29
29
29
29
29
29
29
29
28
28
28
28
28
28
28
28
28
28
28
28
28
28
28
28
28
28
28
28
28
28
28
26
26
26
26
26
26
26
26
26
26
26
26
26
26
26
27
27
27
27
27
27
27
27
27
27
27
27
27
27
27
27
27
27
27
27
27
27
27
27
27
27
27
27
27
27
27
27
27
27
25
25
25
25
25
25
25
22
22
22
22
22
22
21
19
19
19
20
21
21
20
20
21
22
21
22
22
21
22
22
21
21
21
21
21
21
20
20
20
20
20
20
20
20
21
21
21
21
21
21
21
21
21
21
21
21
21
21
21
21
21
21
21
21
21
21
22
21
21
21
21
21
22
22
22
22
21
20
21
21
21
21
21
21
21
21
21
21
21
21
21
21
22
21
21
21
21
21
21
21
21
21
21
21
21
21
21
21
21
21
21
21
21
21
21
21
21
21
21
21
21
21
21
21
21
21
21
21
20
20
20
21
21
21
21
21
21
21
21
18
18
18
18
17
17
17
17
17
17
17
17
17
16
15
15
15
14
14
14
14
14
14
14
14
14
14
14
14
13
12
12
12
12
12
12
12
12
12
12
12
11
11
11
11
11
11
11
11
11
11
12
12
11
11
11
11
11
11
11
11
11
10
10
10
11
11
11
11
11
10
10
11
11
11
11
11
11
11
11
11
11
11
11
11
11
11
11
11
11
11
12
12
12
12
12
12
12
12
11
11
11
11
11
12
12
17
17
17
17
17
18
18
18
18
17
17
17
17
16
16
16
16
16
16
16
16
16
17
19
23
23
23
23
32
32
35
35
35
35
36
37
37
39
41
41
42
42
42
42
42
43
43
44
46
46
46
47
47
47
47
47
47
47
47
47
47
47
47
47
47
47
47
47
47
47
47
47
47
47
47
47
47
47
47
47
47
47
47
47
47
47
48
48
48
48
48
48
49
49
49
49
49
49
49
49
49
49
49
49
49
49
49
49
49
49
49
49
49
49
49
49
49
49
49
49
49
50
50
50
50
50
49
49
49
49
49
49
49
49
49
50
50
50
50
50
50
50
50
50
51
51
51
51
51
51
52
51
51
50
50
49
47
47
46
46
42
41
40
39
38
36
35
35
30
29
28
25
25
25
25
25
24
24
24
24
24
25
25
25
25
24
24
24
24
26
26
25
26
21
20
19
19
19
20
20
20
18
17
17
17
17
17
17
18
18
18
18
18
18
18
18
18
17
17
17
18
17
19
19
19
19
19
19
20
21
21
21
21
21
21
20
21
21
21
21
21
21
21
20
20
20
20
20
20
20
20
20
20
20
20
20
20
20
20
20
20
20
20
20
20
20
20
20
20
20
20
20
21
21
21
21
21
21
21
21
21
21
21
21
21
21
21
20
20
20
20
20
20
20
19
19
19
19
18
18
18
18
18
18
18
18
18
18
18
18
18
18
18
18
18
18
18
17
17
17
17
17
17
17
17
17
17
17
17
17
16
16
15
15
15
15
15
15
13
11
11
11
11
11
11
11
11
11
11
11
10
10
10
10
10
10
10
10
10
10
10
10
10
10
10
10
10
10
10
10
10
10
10
10
10
10
10
9
8
8
8
8
8
8
8
8
8
8
8
8
6
3
3
1
1
0
0
0
0
0
0
0
0
0
0
0
0
0
0
0
0
0
0
0
0
0
0
0
0
0
0
1
2
3
3
3
3
3
3
3
3
3
3
3
4
4
4
4
5
5
5
5
5
5
5
5
5
5
5
5
5
5
5
7
7
7
7
7
8
8
8
8
8
8
8
8
8
8
8
8
8
8
8
8
8
8
9
12
12
12
13
13
13
13
13
13
13
13
13
13
13
13
13
13
13
13
13
13
15
15
16
16
16
16
16
16
16
16
17
17
17
17
17
17
17
17
17
17
17
17
17
17
19
19
19
19
21
21
23
23
23
23
23
23
23
23
23
23
23
23
23
23
23
23
23
23
24
24
23
24
24
24
24
24
24
24
24
24
24
24
24
24
24
24
24
24
24
24
24
24
24
24
24
25
25
26
26
27
26
26
27
27
27
27
27
27
27
27
28
28
28
27
27
26
26
26
27
27
27
26
26
26
26
26
26
26
26
26
26
26
26
25
25
25
25
25
25
25
25
25
25
24
24
24
25
25
25
25
25
25
25
25
24
23
26
26
28
28
23
23
23
23
23
23
23
23
23
23
23
23
23
23
23
23
23
23
23
23
23
23
23
23
23
23
23
23
23
23
22
22
22
22
22
22
22
22
22
22
22
22
22
23
23
23
23
23
23
22
22
22
22
22
22
22
21
21
20
20
20
20
19
19
20
20
20
20
20
20
20
20
19
19
19
19
19
19
19
19
19
19
19
19
19
19
19
19
19
19
19
18
18
18
18
18
18
18
18
18
18
18
18
18
18
18
17
17
17
17
17
18
18
18
18
18
17
17
17
17
18
18
18
19
19
19
19
19
19
18
18
19
18
18
18
17
18
18
18
18
18
18
18
18
18
18
18
15
14
14
14
14
14
14
16
16
16
14
16
16
16
17
17
17
17
17
17
17
17
17
17
17
17
17
17
17
17
17
17
17
17
19
18
19
19
19
20
19
19
19
19
19
19
19
19
19
19
19
19
19
19
19
19
20
20
20
20
20
20
20
20
20
20
20
20
20
21
21
21
21
21
21
21
21
21
21
21
21
21
21
21
21
21
21
21
21
21
21
21
21
21
21
20
20
20
20
20
21
21
21
22
23
23
24
24
24
24
24
24
23
23
23
23
23
23
23
23
23
23
23
23
23
24
24
23
23
23
24
24
24
24
24
24
24
24
24
25
25
25
24
24
25
25
25
24
24
24
24
24
24
24
24
23
23
23
23
23
23
23
23
23
23
23
23
23
23
23
23
23
22
21
21
21
21
21
21
21
21
19
19
19
19
19
19
19
19
19
19
19
19
19
19
19
19
19
19
19
19
19
19
19
19
19
19
19
19
19
19
19
19
19
19
19
19
19
19
19
19
19
19
19
18
18
18
18
18
19
19
19
19
20
17
14
14
14
14
14
14
14
14
14
14
14
14
14
14
13
13
12
12
12
12
12
12
12
12
12
12
12
12
12
12
12
12
12
11
12
12
12
12
12
11
11
11
11
11
11
11
11
11
11
11
11
10
10
11
11
11
11
10
10
10
10
10
10
10
10
10
10
9
8
8
8
8
8
8
7
8
8
8
8
8
8
8
8
8
8
8
8
8
8
8
8
8
8
8
8
8
8
8
8
8
8
8
8
8
8
8
8
8
8
8
8
8
8
8
8
8
7
7
7
7
7
7
7
7
7
7
7
8
8
8
8
8
8
8
8
7
7
6
6
6
6
6
6
6
6
6
6
6
6
6
6
7
7
7
8
8
8
8
9
9
10
10
10
10
10
11
11
11
11
11
11
11
11
11
11
10
10
10
9
8
8
8
8
8
8
8
8
8
8
9
9
9
9
9
9
9
9
9
9
9
9
9
9
9
9
9
9
9
9
9
9
9
9
9
9
9
9
9
10
10
10
10
10
10
10
10
10
10
10
9
9
9
9
9
10
10
10
10
10
10
10
11
11
11
11
11
11
11
11
11
11
11
11
11
11
11
11
11
11
12
12
12
13
13
13
13
12
12
12
12
12
12
13
13
13
13
13
13
13
13
13
13
13
13
13
12
12
12
12
12
11
11
11
11
11
10
10
10
10
11
11
11
10
10
10
10
9
9
9
9
9
9
9
9
9
9
9
9
10
10
10
10
11
11
11
11
11
11
12
12
12
12
13
13
14
15
15
15
15
15
15
15
15
14
14
14
14
14
14
14
14
14
14
14
14
13
13
13
12
12
12
12
12
12
12
12
12
12
11
11
11
11
11
11
11
11
11
11
11
11
11
11
11
11
11
13
13
13
13
13
13
13
14
14
14
14
16
16
16
17
17
17
17
17
16
16
16
16
16
16
17
17
17
17
17
17
17
15
15
15
16
16
16
16
16
16
16
16
16
16
15
15
14
14
14
14
14
14
14
14
14
14
15
15
15
15
15
15
14
13
13
13
13
13
13
13
13
13
13
13
13
12
11
11
11
11
11
11
11
11
11
11
12
12
12
12
12
12
12
12
12
12
12
12
12
12
12
12
12
12
12
12
12
11
11
11
11
11
11
11
11
11
11
11
11
11
11
11
12
13
14
14
14
15
15
14
15
16
16
16
16
16
16
16
16
16
16
16
17
17
17
17
17
17
17
17
17
17
17
16
16
16
16
14
14
14
14
15
15
16
16
16
16
16
16
16
16
16
15
15
15
15
15
15
15
15
15
15
16
16
16
16
16
16
16
16
15
15
14
14
13
13
13
13
13
13
13
13
13
13
13
13
13
13
13
14
14
13
12
12
12
11
11
11
11
11
11
11
11
11
11
11
11
11
11
11
11
11
10
10
10
10
9
9
9
9
9
9
9
9
9
9
9
9
9
9
9
9
9
9
9
10
10
10
10
9
9
9
9
9
10
10
9
9
9
9
10
10
10
10
10
10
10
10
10
10
10
10
10
10
10
10
10
10
10
10
10
10
10
10
10
10
10
10
10
10
10
10
10
9
9
9
9
8
8
8
8
8
8
8
8
8
8
8
8
8
8
8
7
6
6
6
6
6
6
6
6
6
6
6
6
6
6
6
6
6
6
6
6
6
6
6
7
7
7
7
7
7
6
6
6
6
5
5
5
5
5
5
6
7
7
7
7
7
7
7
8
8
8
8
8
8
8
8
8
8
8
8
8
8
8
8
8
8
8
8
8
8
7
7
7
7
7
7
7
7
8
8
8
8
7
7
7
7
7
8
9
9
9
9
9
9
9
9
9
9
9
9
9
9
9
9
10
10
10
10
10
10
10
10
10
10
10
10
10
10
9
9
9
9
9
9
9
9
9
9
9
10
10
10
10
9
9
9
9
9
9
8
8
8
9
9
9
9
9
9
8
7
7
7
7
7
7
7
7
7
7
7
9
9
9
9
9
9
9
9
9
9
9
9
9
9
9
9
9
9
9
9
9
9
9
9
9
9
9
10
10
10
11
11
11
11
11
11
11
11
11
11
11
11
11
11
11
11
11
11
11
11
11
11
11
11
11
11
10
10
10
10
10
10
10
10
10
10
10
10
10
10
10
10
10
10
10
10
10
10
10
10
10
10
9
9
9
9
9
9
9
9
9
9
10
9
9
9
9
9
8
8
8
8
8
8
8
8
8
8
8
8
8
8
8
8
8
8
8
8
8
8
7
7
7
7
7
7
7
7
7
7
7
7
7
7
7
7
7
7
7
7
6
6
6
6
6
6
6
5
5
5
5
5
5
5
5
5
5
5
5
5
5
5
5
6
6
5
5
5
5
5
5
5
5
5
5
5
5
5
5
5
5
5
5
5
5
5
5
5
5
5
5
5
5
5
6
6
6
6
6
6
7
7
8
9
9
9
9
9
9
9
9
9
9
9
9
9
9
9
9
9
9
9
9
9
8
8
8
9
11
11
11
12
12
12
12
12
12
12
11
11
11
11
11
11
11
11
11
11
11
11
11
11
11
11
11
11
11
11
12
14
14
14
14
14
14
14
14
14
14
14
14
14
14
14
14
14
14
14
14
14
14
14
14
14
14
14
14
16
16
16
16
16
16
16
16
16
16
16
16
16
16
16
16
16
16
16
16
16
16
16
16
17
17
17
17
17
17
17
17
17
17
18
18
18
18
18
18
18
20
20
20
20
20
20
20
20
21
21
21
21
21
21
21
21
21
21
22
22
22
22
22
22
22
22
21
22
22
22
23
23
23
23
23
23
24
24
24
24
24
27
27
27
27
28
28
28
28
28
28
28
28
28
28
28
28
28
28
28
27
27
28
28
28
28
28
28
28
28
28
28
28
28
28
28
28
28
28
27
27
27
27
27
27
27
27
28
27
27
27
27
27
27
27
27
27
27
27
26
26
26
26
25
25
25
25
25
25
25
26
26
26
25
25
25
25
25
25
25
25
25
25
24
24
24
24
24
25
25
23
23
23
23
23
23
23
23
23
22
22
22
22
22
21
21
21
19
19
19
19
19
19
19
19
19
19
19
19
20
20
20
20
20
18
18
18
18
18
18
17
17
17
17
18
17
17
17
16
16
15
15
15
15
15
15
16
16
16
16
15
15
14
14
14
14
14
14
14
14
14
14
13
13
13
13
13
13
13
13
13
11
11
11
11
11
11
11
11
11
11
11
11
10
10
9
9
10
11
11
11
11
11
10
10
10
10
11
11
11
11
11
11
11
11
11
11
11
11
11
11
11
11
11
11
11
11
11
10
10
10
10
10
10
10
10
10
10
10
10
10
10
10
10
10
10
10
9
9
9
9
9
9
9
9
9
9
9
8
7
7
7
7
7
5
5
5
5
5
5
5
5
5
5
6
6
6
6
7
7
7
7
7
7
7
7
7
7
7
7
7
7
8
9
9
9
9
11
12
13
13
13
13
15
16
17
17
18
18
18
18
18
17
17
17
17
17
17
17
17
17
17
18
18
18
18
18
18
18
18
18
18
18
18
18
18
18
18
18
18
18
18
18
18
18
18
18
18
18
18
18
18
18
18
18
18
18
17
17
17
17
17
17
17
17
17
17
17
17
17
17
17
17
17
17
17
17
17
17
17
17
17
17
18
18
17
17
17
17
17
18
18
20
20
19
19
19
19
19
19
20
20
20
19
19
20
21
21
21
21
21
21
21
21
21
21
23
23
22
23
23
23
23
22
22
22
22
22
23
23
22
22
22
21
21
22
22
22
22
22
21
21
21
21
20
20
20
21
21
21
21
22
22
22
22
22
22
22
22
21
21
21
21
21
21
21
22
22
21
21
21
19
19
19
18
18
18
18
18
18
19
19
19
19
19
19
19
20
20
20
20
20
20
20
20
20
20
20
21
21
21
21
21
21
21
21
21
21
21
21
21
22
22
22
22
22
22
21
21
21
21
21
21
21
21
21
21
21
21
21
22
22
21
21
22
22
22
22
22
23
23
23
23
22
22
22
22
22
22
22
22
22
22
22
23
22
22
22
21
21
21
20
20
20
20
20
20
20
18
18
18
18
18
18
18
18
17
17
17
17
17
17
15
15
15
15
15
15
15
15
15
15
15
15
16
14
14
14
14
14
14
14
14
14
15
15
15
15
15
15
15
15
15
15
14
14
14
14
14
14
14
14
14
14
13
13
13
13
13
13
13
12
12
12
12
12
13
13
13
13
11
11
11
11
11
11
11
11
11
11
11
11
10
10
10
10
10
10
10
10
10
10
10
10
10
10
10
10
9
9
8
8
8
8
8
10
10
10
10
10
10
10
10
10
10
10
10
10
10
10
10
10
10
10
10
10
10
10
9
9
9
9
10
10
11
11
11
11
11
11
11
11
11
11
11
11
11
11
11
11
11
11
11
11
12
12
12
13
13
12
14
14
14
14
14
14
14
15
15
15
15
15
15
15
15
15
15
15
15
15
15
15
16
16
16
16
17
17
17
17
18
18
18
18
19
19
19
19
19
20
20
20
20
20
20
20
20
20
20
20
20
20
20
20
21
21
22
21
21
20
19
19
19
19
19
19
19
19
19
18
19
19
19
19
20
20
20
20
20
20
20
20
20
20
20
20
20
20
20
20
20
20
20
21
21
21
21
21
21
21
20
20
20
20
20
20
20
21
21
21
21
21
21
21
21
21
20
20
20
20
20
20
20
20
20
20
20
20
21
19
19
18
18
18
18
17
17
17
17
17
17
17
17
17
17
17
15
15
15
15
15
15
14
15
15
15
14
14
13
12
12
12
12
12
11
11
11
11
11
11
11
11
11
11
11
11
11
11
11
11
11
11
11
11
11
11
11
11
11
11
11
11
11
10
10
10
10
10
10
10
10
10
10
10
10
11
11
10
10
10
9
9
8
7
7
7
7
7
7
7
7
7
7
7
7
7
7
7
7
7
7
7
7
7
7
7
7
7
7
7
7
7
7
7
7
7
7
8
8
7
7
7
7
7
7
7
7
7
7
7
7
7
6
6
5
5
5
5
5
5
5
5
5
5
5
5
5
5
5
5
5
6
6
6
6
6
6
6
7
7
7
7
7
8
8
8
8
8
9
9
9
9
10
10
10
10
10
10
10
10
10
11
11
11
11
11
12
11
11
11
11
11
11
11
11
11
11
11
12
12
12
12
13
13
13
13
13
13
13
13
14
15
15
15
16
16
16
17
17
17
17
17
17
17
17
18
18
18
18
18
18
18
17
17
17
17
17
17
17
17
17
17
17
18
18
18
18
19
19
19
19
19
19
19
19
19
19
19
19
19
19
19
19
19
19
19
20
20
20
20
20
21
21
21
20
20
20
20
21
21
21
21
21
21
20
21
21
20
20
20
20
20
20
20
20
20
20
20
20
20
20
20
20
20
20
20
20
20
20
20
20
20
20
20
20
20
20
20
20
20
19
19
19
19
19
19
19
18
18
18
17
18
17
17
18
18
18
17
17
17
17
17
17
17
17
17
17
17
17
17
17
17
17
17
17
17
17
17
17
17
18
18
18
18
18
18
18
18
18
21
21
21
21
21
20
20
20
20
20
20
20
20
21
21
21
20
20
20
20
19
19
19
19
19
19
19
19
19
19
19
20
19
20
20
20
20
21
21
21
21
21
21
21
21
21
21
21
21
21
21
21
21
21
21
20
20
20
20
20
20
19
18
18
18
18
18
18
17
17
17
17
17
17
17
17
17
17
17
17
17
17
17
17
16
17
16
16
17
17
17
17
17
17
17
18
21
21
21
21
21
22
22
22
22
21
21
21
22
22
22
22
23
23
24
24
24
24
24
25
25
25
26
26
26
26
27
28
29
29
27
26
26
27
27
27
28
28
26
24
24
25
25
25
25
25
25
25
26
25
26
26
26
26
26
26
26
26
27
27
28
28
29
29
29
29
29
29
29
29
29
29
29
29
29
29
29
30
30
30
30
30
30
30
30
30
30
29
29
29
29
29
29
29
32
32
32
32
33
33
33
33
33
33
33
33
33
33
33
33
33
34
34
34
34
34
34
34
34
34
34
34
34
34
34
34
34
34
34
34
34
34
34
34
34
34
34
34
34
34
34
34
34
34
34
34
34
34
34
34
34
34
34
33
34
33
34
34
34
34
33
33
33
33
32
32
31
31
31
31
31
31
31
31
30
30
30
30
30
30
30
30
30
30
30
30
29
29
29
29
29
29
28
28
28
29
29
29
28
28
27
27
23
23
23
23
23
23
23
23
22
22
22
22
23
23
23
23
23
23
23
23
23
23
23
23
23
23
23
23
23
23
23
23
23
23
23
23
23
23
22
22
22
21
21
21
21
21
21
21
22
22
21
21
21
22
23
23
23
23
23
23
23
23
23
23
22
21
21
21
21
21
21
21
20
17
17
17
17
17
17
17
17
17
17
18
16
16
16
16
16
16
16
16
16
16
15
15
15
15
15
14
14
16
16
16
16
16
16
16
16
16
15
15
15
15
15
15
15
15
15
15
15
14
14
14
14
14
14
14
14
14
14
14
14
14
14
14
14
14
14
15
14
14
14
15
16
17
17
17
17
17
17
17
17
17
17
17
17
17
17
17
17
17
17
17
17
17
17
17
17
17
17
17
17
17
17
17
17
17
18
18
19
19
19
19
19
19
19
18
18
18
18
17
17
19
19
19
19
19
19
19
20
20
20
21
20
20
21
21
21
21
21
22
21
21
21
21
21
21
21
21
21
21
21
21
21
21
21
22
22
22
21
21
21
21
21
21
22
22
22
22
23
23
23
23
23
23
23
23
23
23
23
23
23
23
23
23
23
23
23
23
23
23
23
23
23
23
23
23
23
23
23
23
23
23
23
23
23
23
23
23
23
23
23
23
23
23
23
23
21
21
21
21
21
21
20
20
20
20
20
20
20
20
20
20
22
22
22
22
23
23
23
23
23
23
23
23
23
23
23
24
23
23
23
23
23
23
23
23
21
21
21
21
21
21
21
21
21
22
22
21
21
20
20
20
20
20
20
19
20
20
20
19
19
19
19
19
19
19
18
18
19
19
19
19
18
19
18
18
18
19
19
19
19
19
18
18
18
18
18
18
17
17
17
17
17
17
17
17
17
17
16
17
17
17
17
17
18
18
17
18
18
19
20
20
21
21
21
21
21
23
23
23
23
23
23
23
23
24
25
24
24
23
23
23
23
23
23
23
22
22
22
22
22
22
22
22
22
22
22
22
22
22
21
21
22
21
21
21
21
21
21
21
21
21
21
21
21
21
21
21
21
21
21
21
21
21
21
21
21
21
21
20
20
20
20
20
20
20
20
19
19
19
19
19
19
19
19
19
19
19
19
19
19
19
20
20
20
20
20
20
21
21
22
22
22
22
21
21
21
21
22
21
20
20
20
20
20
20
19
22
22
22
22
22
22
22
21
21
22
23
23
23
23
23
23
23
23
23
23
23
23
23
23
23
23
23
24
24
24
23
23
23
23
23
23
23
23
23
23
23
23
23
23
23
23
23
23
23
23
23
23
25
25
25
25
24
24
24
24
24
24
24
24
24
24
24
24
24
24
24
24
24
24
24
25
25
25
25
25
25
26
25
25
25
25
25
25
25
25
25
25
25
26
26
26
26
26
26
26
26
27
27
27
27
27
27
27
27
26
26
27
27
27
27
26
26
26
26
26
27
27
27
27
27
27
27
29
29
29
29
29
30
30
30
31
31
31
30
30
30
29
29
31
29
30
30
30
30
30
30
30
30
30
30
30
30
30
30
30
30
30
30
30
30
31
31
31
30
30
30
30
31
31
31
31
31
31
31
31
31
31
31
31
31
31
31
31
30
30
30
30
30
30
30
30
29
29
29
29
29
29
29
29
29
30
31
31
31
30
30
29
29
29
29
29
29
28
28
27
26
26
26
26
27
27
27
28
29
28
28
28
28
28
28
28
29
29
29
29
29
29
29
29
29
29
28
28
27
27
27
27
27
27
27
27
27
27
27
26
26
26
26
26
26
26
26
27
27
27
27
27
27
27
27
27
27
27
27
27
27
27
26
27
27
27
27
27
27
26
26
25
25
24
23
23
23
23
23
23
23
23
23
24
23
23
23
23
23
23
23
23
23
23
23
23
23
23
23
23
23
23
23
23
23
23
23
23
23
23
22
22
22
22
21
21
21
19
20
20
20
20
20
20
20
17
17
17
15
15
14
14
15
15
15
15
15
15
16
16
17
17
17
17
15
14
14
14
13
13
13
13
13
13
13
13
13
13
13
13
13
13
13
13
13
13
13
13
13
12
12
12
12
12
13
13
13
13
13
13
14
14
15
15
14
13
13
13
13
14
14
14
14
13
14
14
14
14
15
15
17
17
17
17
17
17
18
18
18
17
17
17
17
17
17
17
17
16
16
16
16
16
16
15
16
16
16
16
17
17
17
17
17
17
17
17
17
17
17
17
17
17
17
17
17
17
17
17
17
17
17
17
17
17
17
16
16
16
16
16
16
16
16
16
15
15
15
15
15
15
15
15
15
15
15
15
15
16
16
16
16
16
16
16
16
16
16
16
16
16
16
16
16
16
16
16
16
17
17
17
17
17
17
17
17
17
17
17
17
17
17
17
17
17
17
17
17
17
17
17
17
17
17
17
17
17
17
17
17
17
16
16
16
16
16
16
16
16
16
16
16
16
16
16
16
16
14
14
14
14
14
14
13
13
13
12
12
12
12
13
13
13
12
12
11
11
11
11
12
11
11
13
14
14
14
13
13
13
13
15
15
15
13
13
13
14
14
14
14
14
15
15
15
15
15
15
15
15
16
16
16
16
16
16
16
17
17
17
17
17
17
17
17
17
17
17
17
17
17
19
20
20
20
19
19
19
19
20
20
20
22
22
22
22
22
21
21
21
21
21
21
20
20
20
20
22
22
22
22
22
22
22
22
22
21
21
21
21
21
21
22
22
22
22
22
23
23
23
24
24
23
23
23
23
24
24
24
24
24
23
25
25
25
25
25
25
24
24
24
24
24
24
24
24
24
24
24
24
24
24
24
25
25
25
26
27
28
28
27
27
27
27
27
28
27
27
27
28
28
29
29
29
29
28
28
28
28
28
27
27
28
28
28
28
28
28
28
27
27
27
27
28
29
29
29
29
29
29
29
29
29
29
29
30
30
30
32
32
32
32
32
32
32
32
32
32
32
32
32
32
33
33
33
33
33
31
31
32
32
32
32
31
28
28
27
27
27
27
25
24
25
25
25
25
26
26
25
25
23
23
22
22
22
23
23
23
23
23
23
23
23
23
23
24
25
26
26
25
25
25
25
25
26
26
26
27
27
27
27
27
28
27
27
27
27
27
28
28
27
27
27
27
27
27
28
28
28
28
28
28
28
28
29
29
29
29
29
29
29
29
29
29
29
29
29
30
30
30
30
30
30
30
30
30
30
30
30
30
30
30
30
30
30
30
30
30
30
30
30
31
31
30
29
29
29
29
29
29
29
29
29
29
29
29
29
29
29
29
29
29
30
30
30
30
30
30
30
30
30
30
32
32
33
33
33
33
33
33
33
33
33
33
33
33
33
31
32
30
30
30
30
31
32
33
33
33
33
33
33
33
31
31
31
31
32
32
32
32
32
32
32
32
32
32
32
32
29
29
29
29
26
26
26
26
26
26
24
24
24
24
24
24
24
24
24
24
24
24
24
24
24
23
22
23
22
22
21
20
20
20
20
20
20
20
20
20
20
20
21
21
21
21
21
21
20
25
25
25
25
25
25
26
26
27
30
30
30
30
30
29
29
32
32
32
32
29
30
29
29
30
30
31
30
28
28
29
29
29
29
29
29
29
31
32
33
33
33
33
32
32
33
33
33
33
33
34
33
33
33
33
33
38
47
50
51
51
51
52
53
53
52
52
52
51
54
55
55
55
56
57
57
57
57
64
66
68
68
68
68
69
72
72
72
72
74
76
77
77
77
77
77
82
82
82
82
84
84
87
87
88
88
90
91
96
97
106
107
107
113
114
115
117
118
118
118
118
118
118
119
120
120
118
120
119
119
119
119
119
119
120
121
121
121
121
121
122
122
122
124
124
127
126
124
124
124
125
125
127
127
129
128
129
129
129
130
130
131
131
131
131
133
131
136
135
135
136
133
133
133
133
133
133
131
129
127
127
127
129
130
129
134
133
136
137
137
138
139
140
140
139
141
142
143
144
145
145
145
145
145
145
146
146
156
159
160
160
161
165
165
165
166
166
165
165
165
165
167
167
171
172
171
171
174
174
175
178
175
171
170
170
168
166
166
166
166
167
167
166
166
166
166
166
166
164
164
163
162
157
157
157
156
155
155
155
154
155
155
154
154
154
154
152
152
152
151
142
138
135
135
135
135
135
136
136
135
135
135
135
135
135
134
134
134
131
130
129
129
129
129
128
126
126
125
124
124
124
124
123
122
122
120
120
118
116
115
115
114
114
114
114
114
114
113
113
113
113
113
113
113
113
114
114
114
114
114
114
115
115
115
114
114
114
114
114
114
114
113
112
109
107
104
104
102
93
92
83
83
70
66
55
31
31
29
27
26
25
18
18
17
17
17
17
17
18
18
18
17
17
17
17
17
17
17
17
17
17
17
17
17
17
17
17
17
17
17
17
17
17
17
17
17
17
17
16
17
17
17
17
17
17
17
17
17
17
17
17
17
17
17
17
17
17
16
16
16
16
16
15
15
15
13
13
13
13
13
13
13
12
12
12
12
12
12
12
12
12
12
12
12
12
12
12
12
12
11
11
11
11
10
10
9
9
9
9
9
9
9
9
9
9
9
9
9
9
9
9
9
9
9
8
8
8
8
8
8
8
8
8
8
8
8
8
8
8
8
8
8
8
8
8
8
7
7
7
7
7
7
7
7
7
7
7
7
7
7
7
7
7
7
7
7
7
6
6
6
6
6
6
6
6
6
6
6
6
6
5
5
5
5
5
5
5
5
4
4
4
4
4
4
4
4
4
4
4
4
4
4
4
4
4
4
4
4
4
4
4
4
4
4
4
4
4
4
3
3
3
3
3
4
4
4
4
4
4
4
4
4
4
4
4
4
5
5
4
4
4
4
3
3
3
3
3
2
2
2
2
2
2
2
2
2
2
2
2
2
2
2
2
2
2
2
2
2
2
2
2
2
2
2
2
2
2
2
2
2
2
2
2
2
2
2
2
2
2
2
1
1
1
1
1
1
1
1
1
1
1
1
1
1
1
1
1
1
1
1
1
2
2
2
2
2
2
2
2
2
2
2
2
2
2
2
2
2
2
2
2
2
2
2
2
2
2
2
2
2
2
2
2
2
2
2
2
2
2
2
2
2
2
2
2
2
2
2
1
1
1
1
1
1
1
1
1
1
1
1
1
1
1
1
2
2
2
2
2
2
2
2
2
2
2
2
2
2
2
2
2
2
3
3
3
3
4
4
5
5
5
5
5
5
5
5
5
5
5
5
5
4
4
4
4
4
4
4
4
4
4
4
4
4
4
4
4
4
4
4
5
5
5
5
5
5
5
5
5
5
5
5
5
5
5
5
5
5
5
5
5
5
5
5
5
5
5
5
5
5
5
5
5
5
5
5
5
5
5
5
5
5
5
5
5
5
5
7
8
8
8
8
8
10
11
11
11
11
11
11
11
11
11
11
11
13
13
15
15
15
15
14
14
13
13
13
13
14
14
14
14
15
15
15
15
14
14
14
14
14
14
14
14
14
14
14
14
14
14
14
14
16
17
17
17
18
18
18
18
18
18
18
18
18
17
17
17
17
17
18
21
21
21
21
21
22
22
23
23
23
23
23
23
23
23
23
23
23
23
23
23
23
23
24
24
24
24
24
24
24
24
24
24
24
24
24
24
24
24
24
24
24
24
24
24
24
24
24
26
26
26
27
27
29
29
29
28
28
29
29
29
29
29
29
27
27
27
26
26
26
26
26
26
26
26
26
26
28
28
28
28
28
28
28
28
28
29
29
29
29
29
29
29
29
29
29
29
29
30
31
32
33
33
33
33
33
33
33
33
33
33
33
32
32
32
33
33
33
33
31
31
31
31
31
30
30
30
30
31
31
31
31
31
31
31
32
34
34
34
34
34
32
32
32
31
30
31
26
26
26
26
26
26
26
26
26
26
24
24
23
23
25
25
25
26
27
26
26
28
29
29
29
29
29
29
29
29
29
29
29
29
29
29
29
30
30
31
30
30
30
29
29
29
47
49
49
51
51
51
52
52
53
53
53
53
53
53
53
53
53
53
53
53
53
53
56
57
57
56
56
58
73
77
77
77
77
78
78
79
81
83
83
83
83
84
84
84
84
84
86
86
86
86
86
86
86
86
86
86
87
88
90
91
91
90
89
89
89
89
90
90
90
90
89
89
89
89
88
88
88
87
87
89
89
89
89
89
89
89
90
90
90
89
89
89
89
89
89
89
89
89
89
89
89
89
89
90
90
89
89
89
89
89
83
83
78
79
79
79
79
79
79
80
84
85
85
85
85
85
84
86
86
86
85
85
86
86
86
86
86
85
87
87
86
87
87
76
75
77
77
77
77
78
80
80
80
81
77
77
78
78
76
75
75
75
75
75
74
75
75
76
72
73
75
74
71
69
67
65
66
67
66
65
69
71
74
73
72
71
71
71
70
70
70
70
69
68
69
68
70
69
67
67
67
69
71
71
71
71
71
71
71
72
72
72
72
72
72
72
74
74
76
78
79
79
80
80
80
82
82
82
81
81
83
83
83
83
83
84
84
84
84
88
88
88
87
84
83
83
83
84
84
84
84
84
85
84
83
79
78
79
79
79
79
78
77
77
78
78
78
78
78
80
80
79
79
79
79
79
79
79
79
81
81
81
81
82
82
82
82
82
83
83
83
83
83
83
84
83
83
82
82
84
84
83
83
83
83
83
83
83
83
83
85
85
85
85
85
86
86
86
86
86
86
86
82
80
80
80
80
77
77
77
77
77
77
78
79
79
77
76
76
76
76
76
77
77
77
77
77
77
79
79
79
75
71
72
71
71
71
71
68
67
67
68
66
66
65
64
64
64
63
64
60
60
60
61
62
62
61
61
61
61
62
64
63
63
62
61
61
61
62
62
62
63
63
62
61
59
59
59
59
59
58
57
56
54
53
53
53
53
53
53
53
53
53
53
53
52
52
48
47
47
47
46
46
46
46
46
46
46
46
45
45
43
44
44
44
44
42
42
42
42
42
41
41
41
41
41
41
41
41
41
41
41
40
41
41
41
41
41
40
40
39
38
38
39
39
40
40
40
40
40
41
41
41
42
41
41
38
38
39
39
38
38
37
37
37
37
37
36
35
33
31
30
30
30
29
29
29
29
29
29
29
29
29
29
30
29
29
29
29
27
27
27
27
27
27
27
27
27
27
27
27
27
27
27
27
27
27
27
27
27
27
27
27
27
27
27
27
25
25
25
24
24
24
24
24
24
24
23
23
23
23
21
21
21
21
21
19
18
17
17
17
17
15
15
14
14
14
14
14
14
16
16
16
16
17
17
20
20
20
20
20
20
21
22
23
23
23
23
24
24
24
24
24
24
29
29
29
29
29
29
30
30
31
31
31
31
31
31
31
33
34
35
35
35
39
39
40
40
40
40
40
40
41
41
41
41
43
43
43
43
43
44
46
46
47
49
49
49
49
49
49
49
49
50
50
50
53
53
52
52
53
54
52
52
48
51
51
51
51
51
51
51
51
53
53
54
54
54
54
54
54
55
56
57
56
56
57
57
57
57
58
58
57
57
57
57
57
59
59
60
61
64
63
63
62
62
62
62
62
62
63
63
63
64
65
65
64
64
64
65
64
65
65
67
68
68
68
69
70
71
71
71
71
71
71
71
72
76
81
82
83
83
84
84
84
84
87
87
87
86
87
87
87
86
85
87
87
86
86
86
88
88
88
94
94
95
93
92
94
95
94
94
92
93
95
102
103
104
103
103
103
103
103
104
106
106
105
105
105
105
106
106
106
106
106
104
104
107
107
106
106
106
106
104
103
103
102
102
103
104
103
102
102
102
107
109
109
110
111
111
111
110
110
110
111
111
113
115
116
116
116
116
116
116
116
116
116
116
117
118
118
118
118
118
119
119
119
119
118
118
122
121
122
120
120
119
118
119
118
116
116
117
114
114
115
115
114
113
112
108
107
106
107
107
106
106
106
106
106
106
106
106
106
103
93
91
91
91
92
91
90
91
90
90
91
93
95
93
93
95
95
94
94
94
96
96
96
98
100
101
101
101
101
101
101
103
104
105
105
105
105
104
104
104
104
107
106
108
108
108
108
109
110
111
113
113
113
113
113
117
120
121
123
121
122
118
119
119
119
120
121
115
114
114
112
112
112
111
112
112
108
110
109
110
109
108
111
112
110
109
107
109
107
107
109
110
110
114
115
115
114
114
117
118
118
122
121
121
123
123
122
121
121
124
123
123
123
123
124
124
124
124
124
124
126
128
130
129
128
125
125
127
127
127
129
134
133
136
137
138
138
141
144
143
145
145
144
148
147
148
148
148
148
150
151
152
152
153
154
154
154
154
154
154
150
153
154
154
154
154
154
154
154
154
154
154
154
154
154
154
154
156
157
156
155
155
155
155
154
155
155
155
156
148
148
146
146
145
145
147
148
148
149
151
150
150
150
150
151
150
148
145
144
144
147
146
147
146
148
147
142
135
134
131
130
130
131
131
134
134
134
137
136
135
134
131
129
129
130
130
130
130
130
130
131
134
134
134
134
134
134
136
140
141
142
144
142
134
132
132
124
122
120
113
103
101
98
101
102
103
103
103
103
105
103
103
103
103
103
103
101
101
101
101
102
102
103
103
105
105
106
107
106
104
103
103
103
102
103
103
103
103
103
103
104
104
104
104
106
107
107
107
107
107
107
107
106
106
106
108
108
108
105
102
101
101
101
101
101
101
100
99
99
100
100
100
100
100
100
99
100
101
101
100
101
101
101
99
99
99
96
95
95
95
95
95
95
96
95
95
95
95
95
95
95
95
95
95
96
95
91
90
91
88
89
88
87
85
85
85
85
85
85
85
86
85
85
85
85
85
84
86
90
91
90
89
89
89
89
89
90
91
91
91
89
86
86
85
85
86
85
85
83
77
71
71
71
66
61
62
62
61
61
60
60
60
63
63
62
59
47
47
47
47
48
48
49
50
49
48
48
47
48
48
51
51
52
52
52
52
52
53
53
53
53
54
55
55
54
54
54
56
56
57
57
57
56
55
56
56
57
58
58
57
57
57
59
59
60
60
59
58
57
57
58
58
59
59
61
61
61
64
64
65
65
69
69
70
70
70
70
70
70
71
72
72
72
71
71
70
70
71
71
71
71
71
75
76
77
77
77
77
77
77
77
80
81
83
83
83
83
83
83
83
83
83
83
84
84
84
84
85
84
84
84
84
84
87
87
87
88
88
89
89
88
88
87
87
86
86
85
84
84
84
84
84
84
84
86
86
86
86
86
86
86
86
86
86
86
85
85
88
89
88
88
88
88
89
91
91
89
89
89
89
90
90
90
91
91
88
85
85
85
89
90
90
92
93
93
93
91
90
91
92
92
92
94
94
94
95
97
97
97
98
98
101
99
99
99
99
101
97
97
94
95
96
92
89
87
89
89
90
92
92
92
94
95
94
94
95
95
94
94
95
96
97
96
96
96
96
96
96
96
96
99
99
99
99
99
98
95
92
92
92
92
92
92
92
91
90
84
85
89
89
89
90
91
91
91
91
91
90
90
83
82
82
83
83
83
83
82
82
83
83
83
83
83
83
83
83
83
83
83
85
87
88
88
89
89
89
91
95
97
97
97
97
97
97
98
99
98
97
97
96
97
101
100
100
100
100
98
99
98
97
97
97
97
97
98
98
98
98
97
96
97
96
96
96
97
98
98
99
99
99
101
100
100
99
100
103
102
103
102
102
102
101
99
98
96
95
80
79
79
79
79
80
79
78
78
78
78
79
80
81
81
81
81
82
82
82
82
82
82
82
82
82
82
82
82
82
82
82
82
82
82
83
83
83
83
83
83
83
83
83
83
83
83
83
85
85
85
85
85
85
85
85
85
85
86
86
87
87
87
87
85
85
84
83
83
83
83
83
83
83
81
83
83
75
74
68
68
68
68
68
67
70
70
71
71
71
69
69
69
69
69
69
67
65
65
65
65
65
63
62
60
58
54
53
53
47
45
42
41
38
33
31
30
30
29
28
28
28
28
28
28
28
28
29
29
29
29
29
29
29
30
30
31
32
32
32
32
32
32
32
32
32
32
31
31
32
32
32
32
32
31
31
31
31
31
31
31
29
26
25
25
24
24
24
25
27
25
26
26
26
26
26
26
26
26
28
28
28
28
28
28
28
27
28
27
28
27
28
28
28
28
28
28
28
29
29
29
29
29
29
29
29
28
28
28
28
28
28
28
29
29
30
31
32
32
32
32
32
32
31
31
31
31
31
31
31
32
31
31
31
31
31
31
31
30
30
30
30
31
31
31
31
31
32
32
33
33
33
33
32
32
32
34
34
35
35
35
35
35
35
35
35
35
35
35
37
39
39
39
39
39
39
39
39
41
42
42
42
42
42
42
42
42
42
42
42
44
45
44
44
46
46
46
45
45
45
44
44
41
41
41
42
42
42
42
42
42
41
41
40
39
38
41
41
41
41
41
42
42
43
43
42
42
41
41
41
41
42
42
41
41
41
41
42
42
42
42
42
42
42
42
42
42
42
42
42
43
43
44
44
44
44
44
44
44
45
46
47
47
47
47
47
47
47
47
47
47
47
47
47
47
47
48
51
51
51
51
51
50
51
51
51
49
49
47
47
47
47
48
48
51
50
48
47
47
47
47
47
47
47
49
49
46
43
42
42
42
43
45
42
42
42
42
43
47
47
47
47
47
45
47
47
47
47
47
47
47
48
48
48
48
48
48
47
47
47
47
47
47
47
47
48
48
49
49
50
51
52
52
53
52
53
53
53
53
53
50
50
50
50
50
50
50
50
51
51
51
52
53
53
53
53
53
54
54
54
57
57
56
57
56
56
55
54
55
54
54
53
53
52
52
53
53
52
52
52
53
53
55
54
53
53
54
54
54
56
57
57
55
53
53
53
53
53
53
52
53
52
53
54
55
56
56
55
56
56
56
55
55
55
56
56
56
55
56
56
56
56
56
56
55
57
57
58
59
59
59
59
59
59
60
63
63
62
62
61
61
61
62
62
62
62
62
62
62
64
64
64
64
64
65
65
65
65
65
65
65
65
65
64
64
65
65
66
68
68
66
66
65
65
64
64
64
63
62
61
62
62
64
64
65
65
65
65
65
65
65
65
65
65
66
66
66
68
68
69
71
71
71
71
72
74
74
73
71
71
70
71
71
71
71
71
68
65
65
65
65
64
64
63
63
63
61
60
59
58
58
57
57
57
57
57
58
53
53
53
53
53
50
50
49
49
49
49
49
49
48
48
48
48
48
49
49
49
49
51
52
51
54
54
54
54
54
54
54
54
54
56
59
59
59
59
59
59
59
59
59
59
59
59
59
59
59
59
61
61
62
62
63
63
62
62
62
63
63
63
63
63
64
65
65
65
65
67
67
67
67
67
68
68
68
69
70
71
71
73
71
69
69
62
60
59
60
60
60
59
59
54
54
54
53
56
54
53
55
55
54
54
56
59
59
59
58
60
60
61
63
63
63
62
63
62
62
62
62
62
63
63
65
65
65
65
65
65
65
65
64
65
65
64
64
65
65
65
66
67
67
67
67
67
67
66
67
67
67
65
65
65
65
65
65
65
65
65
65
65
65
66
67
67
67
65
65
65
67
67
68
68
67
69
71
70
70
69
69
70
68
70
65
65
65
65
65
65
65
65
68
68
68
70
69
69
69
70
75
75
75
75
74
75
76
76
76
77
78
78
78
82
82
82
82
81
82
84
89
91
92
91
90
90
90
92
93
98
104
107
107
107
107
107
110
110
111
111
117
116
116
117
117
117
117
117
117
117
118
118
120
121
121
121
121
120
121
121
121
124
124
124
124
127
129
129
130
130
130
130
129
129
128
128
129
128
128
130
130
130
129
128
128
128
130
130
130
127
127
126
125
124
124
127
129
130
130
130
130
132
131
131
131
135
135
139
139
139
140
141
142
142
142
145
146
148
147
144
145
146
146
146
146
145
148
149
151
151
152
152
152
153
154
154
154
154
154
153
153
154
152
152
154
152
152
152
152
157
158
157
157
154
161
161
161
160
161
163
163
163
164
163
163
162
162
163
164
164
164
164
163
162
162
152
154
152
152
152
152
152
153
148
148
148
149
150
150
143
137
136
139
136
136
130
128
128
127
129
129
126
128
130
128
129
127
125
127
127
127
127
127
127
127
125
125
125
124
123
121
121
122
122
125
124
124
122
119
114
114
113
113
113
112
112
113
112
112
111
111
108
108
108
112
112
112
111
111
111
111
109
109
109
109
105
98
98
97
96
96
95
90
90
90
90
90
89
90
90
88
88
88
89
89
88
87
87
87
88
87
88
88
87
88
87
87
87
87
88
89
89
89
88
88
86
81
81
79
83
84
84
84
84
84
84
84
84
84
84
84
84
84
84
82
82
82
78
76
74
74
72
71
71
69
65
65
65
67
67
67
65
65
64
64
65
65
64
63
63
64
65
65
65
65
65
61
61
59
61
59
60
60
61
61
59
59
59
59
59
59
59
57
57
57
56
56
56
56
56
56
56
55
55
54
53
53
53
53
54
54
53
53
53
53
53
53
53
53
53
53
53
53
57
57
57
57
57
58
58
59
58
58
59
59
58
58
59
59
59
59
59
58
59
58
58
58
58
58
55
54
55
56
55
55
51
50
51
51
51
49
48
47
45
44
43
43
41
41
41
41
42
42
43
42
42
42
41
41
41
41
41
41
42
41
41
41
41
41
44
45
45
46
46
46
46
46
46
46
46
47
47
47
47
47
49
49
49
49
49
49
49
49
49
49
49
49
49
49
49
49
49
49
49
49
49
49
49
51
51
52
54
55
56
56
56
56
59
59
59
59
60
63
61
61
61
66
66
63
61
60
60
62
62
66
65
67
67
65
65
70
70
71
71
71
71
71
70
70
70
71
71
72
73
72
73
73
73
73
73
74
71
71
71
73
74
76
76
77
78
78
79
77
75
75
74
74
74
74
73
73
71
72
71
74
77
79
82
83
85
87
89
89
90
91
91
91
92
92
92
92
92
92
92
92
92
94
94
94
95
95
95
95
95
95
95
95
95
95
95
95
95
95
95
95
95
95
95
95
95
95
95
95
96
96
96
96
96
96
96
96
96
96
96
97
97
98
98
101
101
101
101
101
101
101
102
102
101
101
97
95
95
95
95
95
95
95
95
95
95
95
95
96
95
95
95
94
90
90
90
89
94
99
99
99
98
98
98
98
98
98
98
98
98
96
96
96
95
96
97
97
97
97
91
92
90
90
90
90
91
92
94
94
95
94
95
93
93
93
92
92
91
92
91
89
82
77
74
77
77
76
76
74
73
73
73
73
76
76
76
76
76
76
77
77
77
77
79
80
79
79
79
79
79
79
79
79
79
79
78
78
78
78
79
79
80
80
78
78
78
78
77
77
77
77
77
77
77
75
75
75
72
72
72
71
68
68
65
63
61
61
60
60
58
58
58
58
58
59
59
59
59
59
59
59
59
59
59
59
59
59
60
60
59
59
59
59
59
59
58
58
58
56
56
53
53
52
52
52
52
51
50
50
50
51
51
51
51
51
51
51
51
51
51
51
50
50
50
51
51
52
52
52
52
52
52
52
52
53
53
53
53
53
53
53
53
53
53
53
53
53
53
53
53
52
52
52
53
53
53
53
53
53
53
53
53
52
52
41
41
41
41
41
41
41
40
38
37
38
29
29
29
28
28
28
28
28
28
28
28
28
27
25
25
25
25
25
24
26
26
27
27
26
26
26
26
26
26
27
28
28
28
29
29
29
29
30
30
30
30
30
31
31
31
30
30
31
30
30
32
32
32
32
32
32
34
34
35
35
35
35
35
36
36
36
36
41
41
41
41
41
41
41
41
41
41
42
42
43
43
44
44
44
44
44
47
47
47
47
47
47
47
47
47
45
45
45
44
44
53
53
52
54
54
54
54
54
54
54
53
54
54
54
54
54
55
54
53
53
53
54
55
55
55
56
59
59
59
61
61
61
61
61
62
65
67
67
67
67
67
66
66
66
66
65
69
70
69
69
69
69
69
71
71
71
71
71
71
71
71
71
71
71
71
69
69
69
69
69
70
70
70
70
70
71
71
69
67
67
67
65
67
66
66
66
66
66
66
66
66
67
67
67
67
67
67
69
69
69
69
69
69
71
71
71
71
71
71
71
71
71
71
71
71
71
71
72
72
71
71
71
71
71
71
69
70
70
70
70
66
66
66
67
67
66
66
65
68
68
69
67
67
67
67
67
65
65
66
67
68
68
67
68
68
68
67
67
67
67
67
67
68
68
65
57
56
53
53
53
54
55
54
54
54
54
54
53
54
55
54
55
53
53
53
53
53
53
53
53
53
50
50
50
49
49
49
49
49
50
50
51
51
50
51
50
50
50
51
51
51
51
51
51
49
45
41
40
36
36
36
36
36
36
36
36
36
37
37
37
37
37
36
36
36
36
36
36
36
35
34
34
35
35
35
35
35
35
35
35
36
36
36
37
36
36
35
34
34
34
34
34
34
34
34
35
35
35
36
36
38
38
37
40
40
40
40
40
40
40
40
41
41
42
43
43
43
43
43
43
44
44
44
44
43
43
43
43
43
43
43
43
45
45
45
45
45
45
45
45
47
51
52
51
48
47
47
47
49
53
54
55
55
55
55
55
59
59
59
59
59
58
58
58
59
61
61
59
58
58
58
58
58
57
59
61
62
63
64
64
65
65
65
64
65
65
68
68
69
76
76
78
78
84
84
84
84
84
84
84
86
86
86
87
89
88
88
88
88
88
89
90
90
90
91
91
91
91
91
91
92
92
91
89
89
90
90
91
91
91
90
91
91
91
91
93
93
93
93
94
95
95
94
94
94
94
95
95
96
97
97
97
97
97
96
96
96
96
98
99
99
100
100
100
100
100
101
101
101
101
101
102
102
102
102
102
102
102
102
102
102
103
104
105
105
105
105
105
105
105
105
105
105
106
107
107
107
107
107
109
107
106
106
106
110
110
110
110
110
112
116
118
118
121
124
115
115
108
107
118
141
160
178
178
183
183
187
190
194
194
202
202
204
208
211
210
208
208
208
206
216
212
210
210
210
213
214
215
214
215
215
231
231
231
231
232
233
233
233
236
243
244
247
246
246
248
249
250
251
254
256
257
255
258
260
260
261
262
262
263
271
273
288
289
291
291
294
294
294
295
300
309
309
311
311
314
318
328
329
329
329
329
331
362
362
363
363
366
367
368
368
368
368
370
371
371
371
371
373
374
379
380
380
380
380
382
383
383
383
386
387
387
388
389
390
390
390
395
395
396
399
400
402
403
407
403
401
400
398
405
404
404
406
410
410
411
413
413
413
415
415
415
415
420
420
420
420
420
419
419
421
422
422
422
421
421
424
423
422
422
420
418
421
415
415
408
401
396
371
370
370
375
378
378
378
378
378
378
380
380
380
380
380
382
382
380
378
375
375
376
374
372
347
346
329
286
289
277
275
263
261
260
260
261
264
268
268
267
259
261
258
258
259
258
262
261
262
261
255
255
251
254
256
258
258
257
258
259
259
253
246
241
243
206
197
198
187
170
161
157
157
157
175
178
179
179
180
173
174
173
173
175
175
177
184
184
184
189
189
192
192
192
194
196
196
204
206
207
207
208
208
211
212
213
213
214
214
214
214
215
215
213
209
207
213
215
212
210
201
201
200
201
202
202
202
202
199
205
204
205
205
205
201
197
196
198
199
201
202
202
202
202
202
202
202
202
203
204
204
204
203
203
203
203
203
203
203
205
206
206
206
207
206
206
206
206
206
207
210
210
210
210
210
210
208
208
208
212
212
212
212
211
210
210
211
211
211
208
200
184
183
171
172
172
170
170
170
170
170
170
173
172
166
166
162
161
160
160
161
162
162
160
159
159
160
160
160
160
160
160
160
161
162
162
163
164
165
165
166
164
164
163
163
160
160
160
162
162
164
156
143
134
137
136
130
122
121
119
121
120
118
112
95
87
86
86
85
85
86
84
85
85
84
86
87
87
83
83
83
83
83
83
85
84
81
71
71
71
71
71
71
74
76
77
80
78
79
79
79
80
79
79
81
82
82
84
84
84
84
84
84
85
88
88
90
90
90
90
90
90
90
89
89
88
89
88
85
84
84
85
85
84
85
88
92
94
94
95
97
100
101
101
101
101
101
101
102
103
103
103
103
103
103
104
105
106
107
107
109
109
109
109
109
110
111
110
110
112
112
113
113
118
118
119
119
119
120
120
121
121
122
123
124
123
122
118
118
117
118
118
118
118
119
118
118
118
118
118
120
120
120
123
123
124
124
124
124
124
124
125
121
120
121
122
121
120
120
119
121
121
121
121
121
123
124
124
127
127
129
126
122
120
118
118
118
113
112
110
110
109
113
113
114
114
115
115
115
114
115
115
118
118
118
118
118
118
118
119
122
122
122
124
124
124
123
123
122
122
126
127
128
128
128
128
128
128
129
130
126
121
117
117
116
115
114
113
113
108
105
95
87
84
87
87
87
87
89
89
89
85
85
85
85
85
86
86
89
89
91
91
91
91
91
91
91
91
92
91
93
95
96
96
96
97
97
97
98
96
96
96
95
99
99
98
96
96
96
98
99
101
101
99
99
99
97
95
95
95
95
97
97
97
95
101
100
98
97
96
97
98
100
101
101
101
100
99
98
98
101
101
101
102
102
102
102
102
102
101
99
101
100
99
97
94
93
93
95
94
97
98
98
97
97
97
97
98
99
101
101
101
101
101
101
102
102
102
102
102
103
101
101
101
101
100
98
99
98
98
98
94
93
90
93
95
95
95
95
95
95
95
95
95
95
96
92
88
86
86
86
86
88
88
89
89
89
89
89
89
89
91
92
92
93
94
94
95
98
97
95
95
95
95
94
94
94
94
96
96
99
99
101
101
101
100
101
97
96
95
88
83
83
83
81
81
81
82
81
82
82
82
83
83
84
83
83
83
83
83
83
83
83
83
85
85
85
85
86
86
86
86
86
86
86
86
89
89
91
89
93
93
92
92
92
92
91
93
92
89
89
89
89
88
88
89
89
89
90
89
89
88
88
87
88
89
89
89
89
92
93
94
94
94
94
94
95
95
97
99
99
99
100
99
99
99
99
99
98
98
98
98
99
99
99
99
99
98
99
101
105
106
107
104
101
101
101
101
103
102
106
105
105
100
99
98
97
96
95
95
95
98
93
94
91
90
83
83
84
83
83
83
83
79
80
82
83
83
83
84
86
86
86
86
88
88
88
89
89
91
92
95
95
96
96
94
95
95
96
96
95
95
95
95
95
95
95
94
95
98
98
101
101
103
103
108
110
110
111
111
111
111
111
111
113
113
113
113
113
113
113
113
113
113
113
114
113
113
113
113
113
114
114
115
114
114
117
116
118
118
118
118
119
118
118
118
118
118
115
114
114
113
113
113
113
113
113
115
115
115
114
114
114
114
114
114
115
113
113
112
110
110
110
110
109
108
108
108
104
107
105
105
104
104
104
104
104
105
104
102
101
97
94
99
99
98
98
97
97
96
94
95
95
95
95
95
90
92
93
89
89
89
89
91
91
91
91
91
91
91
90
89
87
83
74
74
71
74
76
75
75
74
73
73
74
74
75
75
76
76
77
77
77
77
77
77
77
77
77
77
56
54
52
53
52
52
55
54
55
55
55
55
55
56
55
53
53
53
53
53
53
53
53
53
54
54
54
54
55
55
55
55
56
56
59
59
59
60
60
59
60
60
60
60
60
60
60
59
60
60
60
60
60
63
63
63
63
63
64
65
65
65
65
65
65
65
65
65
66
66
68
68
67
67
67
68
68
68
69
71
72
72
71
70
69
69
69
69
67
67
67
68
70
70
70
69
69
71
70
70
70
69
69
69
69
69
70
71
71
71
71
73
76
74
73
72
73
72
74
74
75
75
75
75
74
77
77
81
81
80
82
80
80
80
80
80
80
80
80
80
80
79
79
79
78
79
80
81
82
83
84
85
86
86
86
86
86
86
85
85
85
85
84
79
77
77
77
78
78
78
78
77
77
77
77
77
77
77
77
77
77
77
79
79
78
78
77
77
77
77
78
78
78
77
76
75
74
74
74
74
74
73
73
74
74
74
72
72
71
71
71
71
70
70
70
70
70
70
70
70
70
69
68
67
67
67
68
68
68
65
61
61
50
49
48
48
46
46
46
46
47
47
47
47
47
47
46
45
45
45
45
44
44
45
47
47
47
47
47
47
47
46
46
46
46
45
45
45
44
44
44
44
41
41
41
40
38
38
38
38
38
38
38
36
35
35
32
32
31
29
25
25
25
25
26
25
24
23
23
22
22
22
22
22
22
21
21
21
21
22
22
22
21
21
21
21
21
21
21
21
21
21
21
21
21
20
20
20
20
20
20
22
22
22
23
21
21
21
21
22
24
24
25
25
25
25
25
26
26
26
27
26
26
27
28
28
28
28
29
29
33
33
33
33
33
34
34
34
34
34
34
34
35
35
35
35
34
30
29
29
29
29
29
29
29
29
29
29
29
30
30
31
31
31
32
32
32
32
33
33
33
33
33
32
33
33
33
33
33
33
33
33
33
33
32
32
33
33
33
34
34
35
35
35
35
35
35
35
37
37
37
37
37
38
38
38
38
38
38
38
38
38
38
38
38
38
38
39
39
39
39
39
40
41
42
42
43
43
45
45
45
45
45
45
44
39
38
39
39
41
41
41
42
42
42
42
42
42
41
41
41
41
41
41
42
42
42
44
46
46
46
46
46
46
46
42
41
41
40
40
40
39
41
42
42
42
42
41
41
41
40
40
40
39
39
38
38
38
38
37
38
37
37
37
37
37
37
37
37
37
37
37
38
39
39
39
40
40
41
41
41
42
42
42
41
41
41
42
42
42
43
44
44
42
42
42
42
41
41
41
41
41
41
41
41
41
41
41
41
41
43
44
44
43
43
42
42
42
42
42
42
42
41
41
41
41
42
44
45
46
46
46
45
45
44
44
44
45
45
45
45
46
46
46
47
46
46
45
45
45
45
47
47
47
46
46
48
47
47
47
47
47
47
49
47
49
47
47
47
47
47
47
46
46
46
44
44
45
44
43
38
40
40
39
37
36
37
36
36
38
38
38
38
38
38
39
39
39
40
39
39
39
38
38
38
39
39
39
39
40
41
43
43
43
42
42
41
41
41
41
41
41
41
41
41
41
42
42
42
42
42
42
42
42
42
43
43
41
41
41
41
41
41
42
42
42
42
42
42
41
42
43
43
44
45
45
45
45
45
45
47
48
48
49
48
48
48
48
49
49
49
50
50
50
52
52
52
53
53
53
52
52
52
53
53
51
52
53
53
55
55
55
55
55
56
56
55
53
53
53
53
53
53
53
53
53
54
54
54
53
53
53
53
54
56
57
57
54
52
52
52
52
52
52
52
55
55
55
57
57
57
59
59
59
59
59
59
58
58
58
56
56
54
54
55
57
58
58
58
58
59
59
59
58
59
59
59
59
59
59
60
60
60
60
60
60
60
60
60
60
60
60
60
59
60
60
60
60
60
60
60
59
59
60
59
59
59
59
59
59
59
58
52
47
45
45
43
43
44
44
44
44
44
44
44
44
44
44
44
44
44
44
46
46
46
47
47
47
46
45
45
45
46
46
46
47
47
47
47
48
49
49
49
49
49
49
49
47
47
47
47
46
47
47
47
52
53
51
52
52
52
52
52
52
51
50
46
45
43
43
41
40
40
40
41
41
41
42
47
47
49
49
49
50
48
48
48
48
48
47
47
47
48
48
49
49
49
50
51
51
51
51
51
52
52
52
52
53
53
53
53
54
56
57
57
58
58
58
58
59
60
62
63
63
65
65
65
65
65
66
67
66
65
65
65
65
65
67
67
68
68
69
69
69
69
69
69
69
69
69
70
70
70
70
70
70
70
68
67
66
66
66
65
61
60
61
61
63
64
65
65
64
62
63
61
61
61
62
63
65
65
65
64
63
62
62
62
62
64
64
64
64
65
65
65
65
65
65
65
65
65
65
65
65
65
65
65
65
65
65
66
66
66
66
66
66
66
66
65
65
61
56
53
53
53
54
54
55
55
53
53
53
53
50
49
46
46
42
43
42
41
41
40
39
39
40
40
40
40
40
40
40
41
41
41
41
41
41
41
41
41
42
43
44
44
44
43
43
44
44
44
45
45
45
45
45
45
45
47
47
47
47
43
43
45
43
43
42
42
42
42
41
42
43
43
41
38
38
38
38
38
38
37
37
38
38
38
38
38
38
39
41
41
41
41
41
41
41
41
41
42
42
43
43
42
42
41
41
41
41
41
41
40
40
42
42
43
43
42
43
43
43
43
43
43
43
43
43
42
41
41
41
41
41
41
41
41
41
41
41
41
41
41
41
41
41
41
41
41
41
41
43
42
42
44
44
43
43
43
43
43
42
42
42
42
41
41
39
35
35
35
35
34
35
35
34
34
34
34
32
29
30
31
31
31
31
31
31
31
32
31
31
29
27
27
27
27
27
28
27
27
27
27
29
29
30
30
29
29
28
29
29
29
29
29
29
29
29
29
29
29
30
30
31
31
32
32
32
32
31
32
32
32
34
34
34
34
34
34
34
34
34
34
34
34
34
35
35
35
35
35
35
35
35
35
35
35
35
35
35
35
35
35
29
24
24
24
25
25
27
27
27
27
27
27
27
27
27
27
27
27
27
29
29
29
29
29
29
29
29
30
30
30
30
29
28
27
26
26
24
26
26
26
27
28
28
28
29
29
29
29
29
29
29
29
29
30
30
30
30
33
33
33
33
33
33
32
32
32
33
33
34
35
35
36
36
37
37
37
37
38
39
39
39
39
36
37
37
37
38
38
37
37
36
36
35
37
37
37
40
40
40
40
38
38
38
38
38
38
38
37
37
37
37
37
37
37
37
37
37
37
37
37
37
37
35
35
35
33
32
32
33
33
33
33
33
33
33
33
33
33
33
34
34
34
34
34
34
34
34
34
34
35
35
35
35
35
35
35
35
35
35
35
36
36
36
36
36
36
36
36
36
37
37
37
35
35
35
35
35
35
35
36
36
36
36
37
37
37
37
37
37
37
37
36
35
35
35
32
32
33
33
33
33
34
34
34
36
36
35
35
34
34
33
33
32
32
31
31
30
29
29
27
28
29
29
28
26
26
25
25
25
25
25
25
25
25
25
24
24
25
25
26
26
26
26
25
25
25
25
25
25
26
27
27
27
27
28
29
29
29
29
29
29
29
29
28
28
28
29
29
29
29
29
29
29
29
29
29
29
29
29
29
29
29
29
29
30
30
30
30
30
31
32
32
32
32
32
32
30
30
29
29
29
29
29
29
29
30
30
31
31
32
32
31
32
32
32
33
33
33
33
33
34
35
35
35
35
35
35
35
35
35
34
33
33
32
32
32
32
32
32
32
32
32
27
27
27
27
27
27
27
26
26
26
27
29
29
29
29
31
31
32
32
32
33
33
33
33
34
35
35
35
35
35
35
35
35
35
34
34
34
34
34
34
34
35
35
35
34
34
34
34
34
33
33
32
30
30
30
30
30
31
32
32
32
32
32
32
32
32
33
33
33
33
33
35
35
35
36
36
36
36
37
37
38
37
37
38
38
38
38
39
39
40
40
41
42
42
42
43
42
43
43
43
43
43
43
42
42
42
42
41
42
45
46
47
45
45
45
45
46
46
47
47
47
48
48
48
48
48
48
48
48
50
50
50
50
50
50
50
51
51
51
51
51
51
51
51
51
51
51
51
51
51
50
49
44
42
42
42
42
42
44
44
45
45
45
45
45
47
46
47
47
47
47
46
46
46
44
44
44
44
44
44
43
43
45
45
44
44
44
44
44
45
45
45
45
45
45
45
45
44
45
45
45
45
45
45
45
45
46
47
46
46
46
46
47
47
47
47
47
47
47
47
47
47
47
47
47
47
47
47
45
45
45
46
46
46
46
46
46
47
47
48
48
48
48
48
48
48
48
48
48
48
48
46
41
41
39
40
40
40
39
39
41
41
41
41
39
39
39
39
39
39
39
40
41
41
42
42
43
43
43
42
42
43
43
43
44
44
44
47
47
48
51
52
52
52
51
51
52
52
52
52
54
53
53
53
53
53
54
57
57
56
56
56
55
55
55
56
55
55
55
53
53
53
54
54
54
55
55
54
53
53
53
54
53
52
52
52
50
50
50
50
50
50
51
52
52
53
53
53
53
53
55
55
55
54
54
55
54
53
53
53
53
53
53
53
54
55
55
55
55
55
55
53
53
53
54
54
54
53
53
53
53
53
53
53
53
53
53
53
53
53
53
53
53
53
53
53
53
53
53
53
53
53
53
53
53
53
53
54
55
56
56
55
56
56
57
57
58
55
55
55
55
53
56
56
52
53
53
50
49
50
50
50
49
48
48
47
46
45
47
48
49
48
48
48
48
48
48
48
48
50
52
52
51
51
51
52
52
55
55
55
55
55
54
54
54
53
53
53
53
53
53
53
53
53
53
50
49
49
49
49
49
49
49
49
49
49
48
48
49
50
50
49
46
46
45
45
46
47
47
48
48
48
48
48
47
47
47
48
48
48
48
47
47
47
47
47
47
47
47
45
46
45
46
47
49
49
49
49
49
49
48
50
50
50
50
50
49
49
50
50
51
53
53
53
53
53
53
53
53
53
53
53
52
52
52
52
52
52
52
52
52
52
52
49
49
47
46
44
45
44
45
45
45
45
45
45
47
47
47
47
47
47
46
44
44
41
41
41
41
40
40
40
38
38
37
37
37
37
36
36
36
36
35
35
35
35
35
35
35
35
35
35
35
34
34
34
34
34
34
35
35
35
35
35
35
35
35
35
35
35
35
35
35
35
35
35
35
35
35
34
34
33
33
32
27
27
27
27
27
23
23
22
23
23
23
24
24
24
24
23
23
23
24
24
24
24
23
22
21
21
21
21
21
21
21
22
22
22
22
22
22
22
22
23
23
23
23
23
22
22
22
22
23
23
24
24
25
25
25
25
26
26
26
26
27
27
28
28
28
29
29
29
29
29
29
29
30
29
29
29
29
28
28
28
28
28
28
29
29
29
30
30
33
33
33
33
33
33
34
34
34
34
34
32
32
32
34
34
34
34
35
36
36
36
36
35
35
35
35
36
36
36
36
36
36
38
38
39
39
39
37
37
37
37
39
39
38
39
39
39
39
39
39
40
38
39
39
39
39
39
39
39
39
39
39
39
40
40
41
41
41
41
41
43
43
43
43
43
43
43
43
43
43
43
43
43
43
43
43
43
43
43
44
44
44
44
44
44
44
44
44
42
42
42
42
42
42
43
43
43
43
44
44
44
44
44
44
44
43
43
44
44
44
44
44
44
42
42
41
41
41
41
41
38
38
40
40
40
40
40
41
41
40
40
40
39
36
34
34
33
33
34
36
36
35
35
35
34
34
35
36
36
36
36
36
36
35
35
35
35
35
34
34
34
34
34
34
34
34
32
29
29
29
29
29
30
30
30
29
29
29
29
29
28
27
27
27
27
27
26
26
27
27
27
28
28
28
29
29
27
27
27
26
27
25
25
25
25
25
24
23
22
23
23
23
24
26
26
26
26
26
26
26
26
28
28
28
27
27
27
27
27
27
27
27
27
27
27
27
27
27
27
27
28
28
28
28
28
28
29
29
29
29
29
29
28
28
28
28
27
28
28
28
28
28
26
25
25
25
25
25
25
26
27
28
28
28
30
29
30
30
29
29
29
30
30
30
31
31
31
31
32
33
33
33
33
33
33
33
32
32
33
33
33
34
35
35
35
35
35
35
35
35
35
34
32
32
32
33
34
33
32
32
32
31
32
32
32
31
31
30
30
30
30
30
30
30
30
30
30
30
30
30
30
30
30
30
31
31
31
31
31
30
30
30
30
30
29
29
29
29
29
29
29
30
32
31
31
31
31
31
31
31
31
31
31
31
31
32
32
32
32
32
35
35
36
36
35
35
35
37
36
37
37
37
36
39
44
44
43
43
43
42
42
43
43
43
44
43
41
41
41
41
41
41
40
40
41
41
41
40
41
41
40
40
40
41
41
41
41
41
42
41
41
42
42
43
43
43
43
43
42
42
42
41
40
40
40
39
39
39
40
40
40
40
41
41
41
42
42
42
42
41
40
40
40
40
40
40
40
41
41
41
41
41
41
41
41
41
41
41
41
41
41
43
43
43
43
43
42
43
43
43
43
43
42
42
41
40
39
39
39
40
40
40
40
41
41
40
41
41
40
40
41
41
41
41
40
40
40
40
39
38
36
36
32
31
32
29
29
29
29
29
29
29
29
29
29
29
30
30
30
32
33
33
33
33
33
34
34
34
34
35
35
36
37
38
38
38
38
38
39
39
39
39
38
38
38
38
39
39
39
39
40
40
40
40
40
40
39
39
40
40
41
41
40
40
41
41
41
41
41
41
40
40
41
41
42
42
42
42
42
42
43
43
44
44
44
44
44
45
45
45
45
46
46
46
46
46
46
46
46
46
46
46
46
47
47
47
47
47
47
47
47
47
47
47
47
48
49
49
51
51
51
50
50
50
49
49
50
50
51
51
51
51
51
52
51
51
53
52
52
51
51
51
51
49
50
50
50
50
50
49
48
49
49
49
48
48
48
48
47
48
49
49
51
50
49
50
50
49
49
47
47
47
47
47
47
47
47
47
47
47
47
47
45
45
47
47
47
47
47
47
49
48
49
48
48
49
48
48
48
49
48
47
47
47
47
46
46
46
46
46
46
45
46
44
45
45
45
45
45
46
46
45
44
45
45
45
45
45
45
45
46
46
47
46
46
46
45
45
45
45
45
45
45
45
45
45
45
45
45
46
46
46
45
44
45
45
46
46
46
46
46
46
46
46
46
44
44
43
40
40
40
41
42
42
42
42
42
43
43
43
43
42
42
42
42
42
42
42
43
45
45
45
46
47
47
47
48
48
48
48
48
48
48
49
49
49
51
53
52
52
52
52
53
53
50
49
47
47
47
47
47
45
41
40
42
41
42
41
43
45
44
44
44
44
45
46
47
48
48
49
49
49
49
50
50
50
51
52
50
49
49
49
49
49
49
49
49
49
49
49
49
49
49
49
49
50
53
53
53
53
54
54
54
54
54
54
54
54
54
54
54
54
54
54
53
53
53
53
53
53
54
54
54
54
54
55
55
55
55
55
54
55
55
55
55
55
55
55
55
56
55
55
53
54
54
55
55
55
55
55
55
55
56
56
57
56
56
56
59
59
59
59
59
59
59
59
59
62
62
62
62
61
61
61
62
62
60
59
56
53
53
52
51
47
46
47
47
47
47
47
47
47
48
48
46
46
44
45
45
42
41
41
41
39
39
39
39
39
39
38
37
37
37
37
37
37
37
37
34
33
33
33
32
32
32
31
31
31
33
32
33
34
34
34
34
34
34
34
33
33
33
33
33
33
34
34
34
34
34
34
34
34
34
34
35
35
35
35
33
33
33
33
33
33
33
33
34
34
34
34
34
34
34
34
35
35
35
35
35
35
35
35
35
35
35
37
37
36
37
37
37
37
37
37
36
36
35
34
33
31
31
31
31
32
32
32
32
32
31
30
30
30
29
30
29
30
30
30
31
33
33
33
32
31
31
29
29
30
30
30
30
29
29
29
29
29
29
29
30
30
30
32
31
31
31
31
31
31
31
32
32
35
36
36
36
36
38
39
39
40
40
40
40
40
40
40
40
40
40
40
40
40
41
41
41
41
40
41
41
41
41
40
40
40
40
41
40
40
39
38
36
36
36
36
36
36
35
35
35
35
36
35
35
35
35
35
35
35
35
35
36
36
36
35
35
35
35
36
36
36
36
36
37
37
37
37
37
38
38
38
39
39
39
39
39
39
39
39
39
38
38
38
38
38
39
39
41
41
41
41
41
41
41
41
41
41
40
39
36
36
36
35
35
35
35
33
33
31
33
32
32
32
32
32
32
32
32
32
33
35
35
35
36
37
37
36
35
35
33
33
33
30
29
28
28
28
28
28
28
29
29
29
29
29
29
29
29
28
28
28
28
26
26
26
25
25
24
23
23
23
23
23
24
23
27
27
27
27
27
27
27
29
29
29
29
29
29
29
29
29
29
29
29
29
29
32
32
32
32
32
34
34
35
35
35
36
36
38
37
36
36
37
37
37
37
40
40
40
40
40
40
41
41
41
40
40
40
38
38
38
38
36
39
39
42
42
42
42
42
42
43
44
44
44
46
47
47
47
47
46
46
46
46
47
47
47
47
47
47
47
47
50
49
48
48
48
48
48
48
48
47
47
47
47
47
47
47
47
47
47
50
50
50
50
50
50
50
50
51
51
51
50
50
50
51
51
51
51
51
51
51
51
51
51
51
53
53
53
53
53
53
53
53
54
53
53
53
53
53
52
53
53
52
53
53
50
50
50
51
51
51
51
51
51
51
51
52
52
52
52
51
52
53
53
53
53
53
53
53
53
53
53
53
52
52
51
51
51
57
56
55
55
55
53
53
53
55
55
56
53
53
51
49
48
49
49
51
51
51
51
50
50
49
49
49
49
48
48
48
49
48
48
49
49
49
48
49
50
50
50
50
50
50
51
51
51
51
51
49
50
50
49
49
49
49
49
49
49
49
49
49
49
48
47
48
48
46
43
43
41
41
41
40
41
42
42
42
42
42
42
42
42
42
42
41
38
38
38
38
40
40
39
38
38
37
37
37
37
37
36
36
36
36
36
36
36
36
37
37
37
37
37
38
36
36
35
35
35
35
35
35
35
35
35
35
35
35
35
35
35
35
35
35
35
35
36
36
35
34
33
34
36
37
37
37
37
37
36
36
36
36
36
36
36
36
36
36
36
35
36
36
38
39
39
40
41
41
41
41
41
41
41
42
41
41
41
42
42
43
44
44
42
42
42
42
42
42
43
43
42
43
43
43
43
44
44
44
44
43
45
44
44
43
43
43
43
44
44
44
43
42
42
42
42
42
42
42
41
41
43
44
44
44
44
42
42
42
42
41
40
40
40
40
40
39
38
38
38
38
38
38
38
38
38
38
37
37
37
37
37
37
37
37
37
37
37
37
38
38
38
38
38
38
38
38
38
38
38
40
40
41
41
41
41
41
42
42
42
42
41
41
41
41
41
41
41
41
41
41
41
42
41
41
42
42
43
43
43
43
43
44
45
44
43
39
38
35
35
35
35
35
35
35
35
35
35
35
34
34
35
33
33
33
34
34
35
35
35
34
31
31
31
32
32
33
33
32
33
34
34
34
34
34
34
35
35
35
35
35
35
35
33
33
34
34
35
34
34
35
37
36
36
36
35
36
36
37
37
36
35
36
36
37
37
37
38
39
39
40
39
39
39
39
40
40
41
41
41
41
41
41
41
41
41
41
41
41
41
41
41
41
41
41
41
41
41
41
41
41
41
41
41
41
41
41
41
42
41
40
41
41
41
41
41
41
41
41
41
41
41
41
41
42
42
43
44
43
45
47
47
47
47
47
47
47
47
47
47
47
47
47
48
49
48
48
48
47
44
44
43
43
43
42
44
44
44
45
42
42
42
42
43
44
41
42
42
42
42
42
42
42
42
42
40
41
41
41
41
41
41
40
40
40
40
40
40
40
40
40
41
41
42
40
39
37
36
36
37
37
37
37
37
38
38
38
38
38
38
38
38
38
38
38
38
38
38
38
38
38
38
38
38
38
38
38
38
36
36
36
36
36
38
39
39
39
39
39
39
39
40
41
41
41
40
40
40
40
40
40
40
40
40
41
41
39
39
38
36
36
36
37
38
38
38
37
37
37
37
37
37
37
36
34
34
33
33
34
34
34
33
34
33
32
32
32
32
33
33
34
34
34
34
34
34
33
33
33
33
32
32
32
32
33
33
31
31
30
32
32
32
31
31
32
32
32
32
29
29
29
29
28
26
28
28
28
28
29
29
30
30
30
30
30
30
30
30
30
30
30
30
29
29
26
25
25
24
24
24
24
24
24
24
24
24
24
23
23
23
23
23
23
23
23
23
23
23
23
23
23
23
23
23
24
24
24
24
24
24
24
24
24
24
24
24
24
24
24
24
24
24
24
25
25
25
25
25
25
25
26
26
26
26
26
26
25
25
26
26
26
26
26
26
26
27
28
29
29
29
29
29
29
29
29
29
29
29
28
28
27
27
27
27
27
27
27
27
27
26
26
26
26
26
26
26
26
26
26
27
27
27
27
26
26
26
26
26
27
27
27
27
27
27
26
26
28
28
30
30
30
30
29
29
29
29
29
29
29
29
30
30
30
30
30
29
29
29
29
29
29
29
28
28
28
28
28
29
29
29
28
25
23
23
23
23
23
23
23
23
23
23
23
24
23
23
23
23
23
23
23
23
23
23
23
22
19
19
19
19
19
19
17
17
17
16
15
15
15
15
15
15
15
15
16
16
16
16
16
16
15
15
15
15
15
15
15
15
15
15
15
15
15
15
15
15
15
15
15
15
15
15
17
17
17
17
17
17
17
17
17
17
16
16
16
16
16
16
16
16
17
17
17
17
17
17
17
17
18
17
17
15
15
15
15
16
16
16
17
17
17
17
17
17
17
17
17
17
17
17
18
18
19
18
20
19
21
21
21
21
21
21
21
21
20
20
20
19
19
19
22
22
22
22
22
22
22
23
23
23
23
22
22
22
22
23
23
23
23
23
23
23
23
24
24
25
26
26
27
27
27
27
27
27
28
29
29
29
28
28
27
27
27
29
29
29
29
30
31
31
31
31
31
31
31
31
31
31
31
31
30
30
30
30
30
30
30
30
30
30
30
30
30
30
30
30
30
30
30
30
30
32
33
32
32
31
32
32
32
32
32
32
32
34
34
34
35
35
34
33
33
32
32
33
33
33
33
32
35
35
35
35
35
35
35
35
35
35
35
35
35
35
35
36
36
36
36
36
36
36
36
37
37
36
36
36
35
35
35
35
35
35
35
35
35
35
35
35
35
35
35
35
36
35
35
35
35
35
35
35
35
35
35
35
35
34
34
34
34
33
33
33
31
32
33
33
33
33
33
32
32
31
32
32
32
30
30
29
29
29
29
29
29
29
28
27
28
28
29
29
28
28
28
28
27
27
28
28
28
28
28
28
28
28
28
28
29
28
28
28
28
28
28
28
28
28
27
26
26
27
26
26
24
23
23
24
22
21
21
21
21
21
21
20
20
20
19
19
19
20
19
19
19
19
20
20
18
18
17
17
17
16
16
16
16
16
17
17
17
17
17
17
17
17
17
18
18
17
17
17
17
17
17
17
17
17
17
17
17
17
17
17
17
17
17
17
17
17
17
16
15
15
15
15
15
15
15
15
15
15
15
15
15
15
15
15
15
15
15
15
15
15
16
17
16
16
16
16
16
16
16
16
16
16
16
16
15
15
15
15
15
15
15
14
14
14
14
14
14
14
14
14
14
14
14
14
14
14
14
15
15
15
15
15
15
15
15
15
15
15
13
13
13
13
12
12
11
11
11
11
11
11
10
10
11
11
10
10
10
10
11
11
10
9
9
9
9
9
9
9
9
9
9
9
9
10
10
10
10
10
10
10
11
11
11
11
11
11
11
11
12
12
12
12
12
13
13
13
14
14
14
14
14
15
15
15
15
15
15
15
15
15
15
15
15
15
14
14
14
14
14
14
16
16
16
16
16
16
16
16
16
16
16
16
16
16
16
17
17
16
17
17
17
17
17
17
17
17
17
15
15
16
16
16
16
16
17
17
17
18
19
19
19
19
19
19
19
19
19
18
18
18
18
17
17
17
18
18
19
19
21
21
21
21
21
21
21
21
21
21
22
21
21
21
21
21
21
21
21
21
21
22
22
22
22
22
22
22
22
23
23
23
23
23
23
23
23
23
23
23
24
24
24
24
24
25
25
25
25
25
25
25
25
25
25
25
25
25
25
25
25
25
25
25
25
25
25
25
25
25
25
25
25
25
25
25
25
25
25
25
25
26
27
28
28
27
26
26
27
28
29
29
30
30
30
30
30
30
31
31
30
30
31
31
31
32
32
32
32
32
32
32
35
35
30
29
29
29
30
30
30
31
31
34
35
35
35
35
35
32
33
33
33
33
33
32
32
32
32
32
33
33
33
33
33
33
33
33
34
34
35
36
36
35
35
35
35
35
35
35
35
35
35
35
35
35
35
35
35
35
35
35
35
35
35
35
35
35
35
35
35
35
35
35
35
35
35
35
34
34
34
34
34
33
34
34
35
35
35
34
33
33
34
36
36
37
44
44
48
49
49
50
50
53
53
53
53
53
52
52
53
53
53
53
54
54
54
54
54
54
54
54
54
54
54
54
54
54
54
54
54
55
55
55
54
54
53
53
52
52
52
54
54
53
53
53
52
52
52
52
52
51
50
49
45
45
45
45
46
45
46
46
46
46
46
46
46
46
46
47
47
47
46
46
47
47
47
47
47
47
47
46
46
46
47
47
47
47
47
47
47
47
45
45
45
45
45
45
45
45
45
45
46
46
46
45
42
41
41
41
41
41
41
41
41
41
41
42
42
41
41
41
41
41
41
41
42
42
42
44
44
45
45
44
46
46
46
46
46
46
44
44
45
45
45
45
45
44
44
44
43
43
44
44
44
44
44
44
44
44
44
44
45
44
44
44
44
41
41
41
41
36
36
36
37
37
37
39
38
38
39
40
40
40
39
39
39
38
38
36
36
35
35
33
32
32
31
31
30
30
30
31
31
31
30
30
29
29
30
30
30
30
31
31
31
30
30
29
29
29
29
29
29
29
29
29
29
29
29
29
29
29
29
29
29
29
29
29
31
31
31
31
31
31
31
32
32
32
32
32
32
32
32
32
32
33
34
33
32
32
32
32
32
30
30
30
30
30
30
30
30
30
30
31
30
30
29
29
29
29
29
29
29
29
29
29
29
29
28
28
28
28
28
29
29
29
29
29
29
29
30
30
31
31
32
33
33
33
32
32
31
31
31
32
32
32
32
33
34
34
34
34
34
34
34
35
35
36
36
35
36
36
36
36
36
37
35
35
35
35
35
35
35
36
36
37
37
37
38
38
38
36
36
36
36
36
35
35
35
35
35
35
35
36
36
35
35
35
35
35
35
35
35
34
34
34
34
34
34
34
35
34
33
33
33
33
33
33
33
34
34
32
29
29
29
29
29
29
29
29
29
29
29
29
29
30
30
30
30
31
31
31
31
31
31
31
31
31
32
32
32
32
32
32
31
31
31
29
29
30
32
32
34
34
35
35
35
35
35
34
33
34
34
31
31
28
28
28
28
29
29
29
29
29
29
29
29
28
26
28
28
29
29
29
27
27
25
25
25
25
27
27
26
26
26
25
25
25
25
25
25
25
25
25
25
25
25
25
26
26
26
27
27
27
27
29
29
29
31
31
31
31
31
31
31
31
31
31
31
31
31
31
31
31
31
31
31
31
32
32
32
31
31
30
30
31
31
31
31
33
33
33
33
33
33
33
33
33
33
33
33
33
33
33
32
30
30
30
30
30
30
30
30
30
30
30
30
31
31
31
30
31
31
31
31
31
31
31
31
31
31
32
32
32
31
31
31
30
30
30
30
30
30
30
30
30
30
30
30
31
31
30
29
28
28
28
28
29
29
29
29
28
27
27
27
27
27
28
29
29
30
30
29
29
29
29
29
29
29
29
29
29
29
29
30
31
31
31
31
30
30
29
29
29
29
29
29
30
30
30
30
30
30
31
31
31
31
31
29
29
29
29
29
29
29
29
29
29
29
29
31
32
32
32
32
32
32
30
29
29
29
29
29
29
29
29
29
28
28
28
28
28
28
28
28
28
29
29
29
29
29
29
28
28
28
28
28
28
28
28
28
28
28
28
28
28
27
27
28
28
28
28
28
27
27
27
26
26
26
26
26
23
23
22
23
23
23
23
23
25
25
26
26
26
26
26
26
26
26
26
26
26
28
28
29
29
29
29
29
29
30
30
30
30
32
32
32
32
32
31
31
31
31
31
31
31
31
31
31
31
31
30
30
30
29
29
29
29
29
29
29
29
29
29
29
29
29
29
29
29
29
29
29
29
29
29
29
29
30
30
29
29
29
29
30
30
30
29
29
29
29
29
29
29
29
29
29
29
29
29
29
29
29
29
29
29
29
29
29
29
29
29
29
29
29
29
29
29
29
29
29
29
28
28
28
29
29
29
27
27
27
27
33
35
35
35
35
35
35
36
36
39
40
40
39
40
41
41
41
42
43
44
45
47
46
46
46
47
45
45
44
43
42
42
42
42
42
42
41
41
41
41
41
41
43
44
43
43
43
40
41
42
41
41
41
41
41
41
41
40
40
41
41
41
41
41
41
41
41
41
41
41
41
41
41
41
41
42
42
44
44
42
42
42
42
42
42
42
42
42
41
41
41
41
41
41
41
41
41
41
41
41
41
41
41
41
41
41
43
43
46
46
46
48
48
48
49
52
52
52
52
53
53
53
53
53
53
53
53
53
53
53
53
53
54
54
54
53
52
52
52
52
52
52
51
51
51
49
47
47
47
48
48
50
49
49
49
49
49
47
47
47
46
46
44
44
46
46
46
46
46
46
46
46
46
46
47
47
47
47
47
47
47
47
47
47
47
47
48
48
48
47
47
47
45
45
44
43
44
45
44
46
46
46
46
45
45
45
47
47
47
47
47
47
47
47
48
49
50
49
50
50
50
50
51
51
51
51
51
51
51
52
52
52
52
53
53
53
53
53
53
53
53
53
53
53
53
54
54
53
53
53
53
51
51
48
47
46
46
42
43
42
42
42
42
43
43
43
43
44
44
43
43
43
43
43
43
43
43
43
43
43
44
44
44
44
44
44
44
44
44
46
46
47
47
47
47
47
47
47
45
44
43
42
43
43
43
43
43
43
42
42
42
41
41
40
40
40
40
40
40
41
40
40
39
38
38
37
37
36
36
36
35
37
37
37
37
36
36
36
36
36
37
35
35
35
35
39
40
39
37
35
35
35
34
34
33
29
30
29
29
29
29
29
30
30
30
29
28
28
28
28
28
27
28
28
27
26
26
26
26
27
27
27
27
27
27
27
27
27
27
27
27
27
27
27
27
28
27
26
26
24
23
23
24
24
24
24
24
24
25
25
25
26
26
26
26
27
27
26
27
27
27
27
27
28
29
29
29
29
31
31
31
32
32
33
33
33
36
36
36
36
36
36
36
36
36
36
36
36
36
36
36
36
35
35
35
35
35
35
35
35
35
33
33
33
33
34
33
32
32
32
31
29
29
29
29
29
29
29
29
29
29
29
29
29
29
29
29
29
29
29
29
29
29
29
29
29
29
29
29
29
29
29
29
29
29
29
30
30
30
31
31
31
31
30
30
30
30
30
30
30
30
30
30
30
30
30
30
31
31
31
31
31
31
32
32
32
32
33
34
34
34
34
34
34
35
35
35
35
35
35
35
35
36
36
35
35
35
35
35
35
35
35
35
35
35
35
35
35
35
35
35
35
35
35
35
35
35
35
35
35
34
34
34
34
34
34
35
35
35
35
35
34
34
34
34
34
34
33
33
33
33
35
35
35
35
34
34
34
34
34
34
34
34
34
33
34
34
34
34
34
34
35
35
34
34
34
33
33
33
32
33
33
33
33
32
32
32
32
29
29
29
29
29
29
29
29
29
29
30
30
31
32
34
34
34
33
34
35
35
35
35
35
35
35
33
33
33
33
34
34
34
34
34
34
34
35
35
35
35
35
35
35
35
35
35
35
34
34
35
35
35
35
35
35
35
35
35
35
35
35
35
35
35
35
36
36
37
38
37
37
37
38
37
38
38
38
38
38
38
38
38
38
39
39
39
40
40
40
40
40
40
40
40
40
40
40
41
41
41
41
41
41
41
41
39
37
37
38
39
39
39
39
39
39
39
38
38
39
39
39
39
39
39
39
39
39
41
41
41
40
41
38
38
38
38
38
37
37
37
37
36
37
37
37
35
36
36
36
36
36
36
36
36
36
34
33
32
31
31
31
31
31
32
31
31
30
30
30
30
31
30
31
30
29
29
29
29
29
29
29
30
29
29
29
28
27
27
27
27
27
27
27
26
26
26
24
24
24
24
25
25
25
25
25
25
25
25
25
24
24
24
24
24
24
24
24
24
24
24
24
24
24
24
24
23
23
23
24
24
24
25
25
25
25
25
23
23
23
23
23
21
21
21
21
21
21
21
21
20
18
18
18
18
18
18
16
16
16
16
16
16
16
16
16
16
16
16
16
16
16
15
15
16
16
16
16
16
14
14
14
14
14
14
14
14
14
14
16
16
16
15
15
15
15
15
15
15
15
15
15
14
14
14
14
14
14
14
14
14
14
14
14
13
13
13
13
13
13
13
13
11
10
10
10
9
9
9
9
9
9
9
9
9
8
7
6
6
6
6
6
6
6
6
6
6
6
6
5
5
6
6
6
6
6
6
6
6
6
6
6
6
6
6
7
7
7
7
7
7
7
8
8
8
8
8
8
8
8
8
8
8
8
8
8
8
8
6
6
6
6
6
7
6
6
5
5
5
5
5
5
4
4
4
4
4
4
4
4
3
3
3
3
3
3
3
3
3
3
3
3
3
3
3
3
3
3
3
3
3
3
3
3
3
3
3
3
3
3
3
3
3
3
3
3
3
3
3
3
3
3
3
3
3
3
3
3
4
4
4
4
4
4
4
4
4
4
4
4
4
4
4
4
4
4
4
4
4
4
4
4
4
4
5
5
5
5
5
5
5
5
5
5
5
5
4
4
4
4
4
4
4
4
4
4
4
4
4
4
4
4
4
5
5
5
5
6
6
6
6
6
6
6
6
6
7
6
6
6
7
7
8
8
7
7
7
7
7
7
7
7
7
7
7
7
7
7
7
7
6
6
7
7
7
7
8
8
8
8
9
9
9
9
10
10
10
10
10
10
10
10
10
10
11
11
11
11
11
11
11
12
12
12
12
12
12
12
12
12
12
12
12
12
12
12
13
13
13
13
13
13
13
13
13
13
15
15
15
14
14
14
14
14
15
15
15
15
15
15
15
15
15
15
15
15
15
15
15
16
17
17
17
17
17
17
17
17
17
17
17
17
21
21
23
24
24
24
24
24
24
23
23
23
23
23
23
25
25
25
25
25
25
25
25
25
25
25
25
25
26
26
26
26
26
26
26
26
26
26
26
25
25
25
25
25
25
25
25
25
25
25
25
25
25
26
26
26
26
25
26
26
26
26
26
25
25
26
26
26
26
25
25
25
25
25
25
25
26
26
25
25
25
24
24
24
24
24
25
25
25
25
25
25
25
24
23
23
23
23
23
23
23
23
23
23
23
23
22
22
23
23
23
23
23
23
23
23
23
23
23
23
23
23
23
23
23
23
23
24
24
24
24
24
24
24
24
23
23
23
23
23
23
23
23
23
23
23
23
23
23
23
23
23
23
24
24
24
24
24
24
23
23
23
23
23
23
23
23
23
23
23
23
22
22
23
22
21
21
21
21
21
21
21
21
21
21
20
20
20
20
19
19
17
17
17
17
17
17
17
17
17
15
15
15
15
15
15
15
15
15
16
16
16
16
16
16
16
16
15
15
15
15
15
15
15
15
15
15
15
15
15
15
15
15
15
15
15
15
15
15
15
15
15
15
15
15
15
15
15
14
14
13
12
13
12
12
12
12
12
12
12
12
12
12
12
12
12
12
11
9
9
7
7
7
7
7
7
7
7
7
7
7
7
7
6
6
6
6
5
5
5
5
5
5
5
5
5
5
5
5
5
5
5
5
5
5
5
5
4
4
4
4
4
4
4
5
5
5
5
5
5
5
5
5
5
5
5
5
5
5
5
5
5
5
5
5
5
5
5
5
5
5
5
5
5
5
5
5
5
5
5
5
5
5
5
5
5
5
5
5
5
5
5
5
5
5
5
5
5
5
5
5
5
5
5
5
5
5
5
5
5
5
5
5
5
6
6
7
8
8
8
8
8
8
8
8
7
7
7
7
7
7
7
7
7
7
7
8
8
8
10
10
10
9
9
9
9
9
9
9
9
9
9
9
9
9
9
9
9
9
9
9
9
9
9
9
9
9
9
9
9
9
9
9
9
9
9
9
9
9
9
9
9
9
9
9
9
9
9
9
9
9
9
9
9
10
10
10
10
10
10
10
10
10
10
9
9
9
9
9
9
9
9
9
9
9
9
9
9
9
9
9
9
9
9
9
10
10
10
10
10
10
10
10
10
10
10
10
10
10
10
10
10
10
10
11
11
11
11
11
11
11
11
11
11
11
11
11
11
11
11
11
11
11
11
11
11
11
11
11
11
11
11
10
10
10
10
10
10
10
10
10
10
10
10
10
10
9
9
9
9
9
9
9
9
9
9
9
8
8
8
8
8
8
8
9
9
9
9
9
9
9
9
9
9
9
9
9
9
9
9
9
9
9
10
10
10
10
9
9
9
9
9
8
9
9
8
8
8
8
8
8
8
8
8
8
8
8
8
8
8
8
7
7
7
7
7
7
7
7
7
7
7
7
7
7
7
7
7
7
7
7
7
7
7
7
7
7
7
7
7
7
7
8
8
8
8
8
8
8
8
8
8
8
8
8
8
8
8
8
7
7
7
7
7
7
7
7
7
7
7
7
6
6
6
6
6
6
6
6
6
6
6
6
6
6
6
6
6
6
6
6
6
6
5
5
5
5
5
5
5
5
5
5
6
6
6
6
6
6
6
6
6
6
6
6
6
6
6
6
6
6
6
5
5
5
5
5
5
5
5
6
6
8
8
8
8
8
7
7
7
7
7
7
7
7
7
7
7
7
7
7
7
7
6
6
6
6
6
6
6
6
6
6
6
6
7
7
7
7
7
7
7
7
7
7
7
6
6
7
7
7
7
7
7
7
7
7
7
7
7
7
6
6
6
6
6
6
6
6
6
6
6
6
6
6
6
6
6
6
6
6
6
6
6
6
5
5
5
5
5
5
5
5
5
5
5
5
6
6
6
6
6
6
6
6
7
7
7
7
7
7
7
7
7
7
7
7
8
8
8
8
8
8
8
8
8
8
8
8
8
8
8
8
8
8
8
8
8
8
8
8
8
8
8
8
8
9
9
9
9
9
10
10
10
10
10
10
11
11
11
11
11
11
11
11
11
11
11
11
11
11
11
11
11
11
11
11
11
11
11
11
11
11
11
11
11
11
13
14
14
14
14
14
14
14
14
14
14
15
15
16
16
16
16
15
15
15
15
15
15
15
15
15
15
15
15
15
15
15
15
15
15
15
15
16
16
16
17
16
16
16
16
16
16
16
16
16
16
16
16
16
16
16
16
16
16
17
17
17
17
17
17
17
17
17
18
18
18
18
18
18
18
18
18
18
18
18
18
18
18
18
18
18
18
18
18
18
18
18
18
18
18
18
18
18
18
18
19
20
20
20
19
19
19
19
19
19
19
19
19
20
20
20
19
19
19
19
19
19
19
19
19
19
19
19
19
19
18
17
17
17
17
17
17
17
17
17
17
17
17
17
17
17
17
17
17
17
17
17
18
18
18
18
18
18
18
18
18
18
18
17
16
16
16
16
16
16
16
15
15
15
15
15
14
14
14
14
14
15
15
15
15
15
15
15
15
15
15
15
15
15
15
15
15
15
15
15
15
15
15
15
15
15
15
15
15
15
15
14
14
14
14
15
15
15
16
16
17
17
16
17
17
17
17
17
17
17
17
17
17
17
16
16
16
16
16
15
15
15
15
15
15
15
15
16
16
16
16
15
15
15
15
15
15
15
15
15
15
15
15
15
16
15
15
14
14
14
14
14
13
14
14
13
13
13
13
13
12
12
12
11
11
11
11
11
11
11
11
11
11
11
11
11
11
11
11
11
11
11
11
11
11
11
11
11
11
11
12
11
10
10
10
10
10
10
10
10
11
11
11
11
11
11
11
11
11
11
11
11
11
11
11
11
11
11
11
11
11
11
11
11
11
11
11
11
11
11
11
11
11
11
11
11
11
11
11
11
11
11
11
11
11
11
11
11
11
11
11
11
11
11
11
11
11
11
12
12
12
12
12
12
12
12
13
13
13
13
13
13
13
13
13
12
12
11
11
11
11
11
11
11
11
11
11
11
11
11
11
11
11
11
11
11
11
11
11
11
11
11
10
10
10
10
10
10
11
11
11
11
11
10
9
9
9
9
9
9
9
9
9
10
10
10
10
10
10
10
10
10
10
9
8
8
8
8
8
8
8
8
9
9
9
9
9
9
9
10
10
11
11
11
11
11
11
11
11
10
10
10
9
8
8
8
8
8
8
8
8
8
8
8
9
9
9
7
7
7
7
7
7
7
7
7
7
7
7
7
7
6
6
6
6
6
6
6
6
6
6
6
6
6
5
6
6
6
6
6
6
6
6
6
6
7
7
7
7
7
7
7
7
7
7
7
7
7
7
7
7
7
7
8
8
8
8
8
8
8
8
8
8
9
9
9
9
9
9
9
9
9
9
9
8
8
8
8
8
8
8
8
8
8
8
8
8
7
7
7
7
8
8
8
8
8
8
8
8
8
8
9
9
9
8
8
8
8
8
9
9
9
9
9
9
9
9
9
9
9
9
9
9
9
10
11
11
11
11
11
10
10
10
10
10
10
10
10
10
10
10
10
10
10
10
10
10
10
10
10
10
10
10
10
10
10
10
10
10
10
10
10
10
10
10
10
10
10
10
10
10
10
10
10
10
10
10
10
10
10
10
10
10
10
10
10
10
10
10
9
7
6
6
6
6
6
5
5
5
5
5
5
5
5
5
5
5
5
5
5
5
5
5
5
5
5
5
5
5
5
5
5
5
5
5
5
5
5
5
5
5
5
5
5
5
5
5
5
5
5
5
5
5
5
5
5
5
5
4
4
4
4
4
4
4
4
3
3
3
3
3
3
3
3
3
3
4
4
4
4
4
4
4
4
4
4
4
4
4
4
4
4
3
3
3
3
3
3
3
3
3
3
2
2
2
2
2
2
2
2
2
2
2
2
2
2
2
2
2
2
2
2
2
2
2
2
2
2
2
2
2
2
2
2
2
2
2
2
2
2
2
2
2
2
2
2
2
2
2
2
2
2
2
2
2
2
2
2
2
2
2
2
3
3
3
3
3
3
3
3
3
3
3
3
3
3
3
3
3
3
3
3
3
3
3
3
3
3
3
3
3
3
3
3
3
3
3
3
3
3
3
3
3
3
3
3
3
3
3
3
3
3
1
1
1
1
1
1
1
1
1
1
1
1
1
1
1
1
1
1
1
1
1
1
1
1
1
1
1
1
1
1
1
1
0
0
0
0
0
0
0
0
0
0
0
0
0
0
0
0
0
0
0
0
0
0
0
0
0
0
0
0
0
0
0
0
0
0
0
0
1
1
3
3
3
4
4
4
4
4
4
4
4
4
4
4
4
5
5
5
5
5
5
5
5
5
5
5
5
5
5
5
5
5
5
5
5
5
5
5
5
5
5
5
5
5
5
6
6
7
7
7
7
7
8
8
8
8
8
8
8
8
8
8
8
8
8
8
8
8
8
8
8
8
8
8
8
8
8
10
10
10
10
10
10
10
10
10
10
11
11
11
11
11
11
12
12
12
12
12
12
12
12
12
12
12
12
12
12
13
13
13
13
13
14
14
14
14
14
14
14
14
14
14
14
14
14
14
14
14
15
15
15
15
15
15
15
15
15
15
15
15
15
15
15
14
14
14
14
14
13
13
13
13
13
13
13
13
13
13
13
13
13
13
12
12
11
11
11
11
11
11
11
11
11
12
12
12
12
11
12
12
12
12
12
13
13
12
12
13
13
13
12
12
12
12
12
12
12
12
12
12
12
12
12
12
12
12
13
13
13
13
12
12
12
12
12
11
11
12
12
12
11
11
11
11
10
10
11
11
11
11
11
12
12
13
13
13
13
13
13
13
13
13
13
12
12
13
13
13
13
12
12
12
12
12
13
13
13
13
13
13
13
13
13
13
13
13
13
13
13
13
13
13
13
13
13
13
13
13
13
13
12
12
12
12
12
11
11
11
11
11
11
11
11
11
11
11
11
11
11
12
12
11
11
11
11
11
11
11
11
11
11
11
11
11
11
11
11
11
11
11
11
11
11
11
11
11
11
11
11
11
11
11
11
11
11
11
11
11
11
11
11
11
10
10
11
11
11
10
10
10
10
10
10
10
10
10
10
10
10
11
11
11
11
11
11
11
11
11
11
11
12
12
12
12
12
11
11
11
11
11
10
10
10
10
10
10
9
9
8
8
8
8
8
7
7
7
7
7
7
7
7
8
8
7
7
7
7
7
7
7
7
7
7
7
7
7
7
7
7
7
7
7
6
6
6
6
6
6
6
7
7
7
7
7
7
7
7
7
7
7
7
7
7
7
7
7
7
7
7
7
7
7
7
7
7
7
7
7
7
7
7
7
7
7
7
7
7
7
7
7
7
7
7
7
7
8
8
8
8
8
8
8
8
8
8
8
8
8
9
9
9
9
9
10
10
10
10
10
10
10
10
10
10
10
10
10
12
13
13
15
15
16
15
16
16
17
17
16
15
15
15
15
15
15
15
15
15
15
15
15
15
15
15
15
15
15
16
16
16
16
16
15
16
16
16
17
17
17
17
17
17
17
17
17
17
17
17
17
17
17
17
18
18
18
18
19
19
19
19
19
19
19
19
19
19
19
19
19
19
19
19
19
19
19
19
20
20
20
20
20
20
20
20
20
20
20
20
20
19
19
19
19
19
19
19
19
18
18
19
19
19
19
19
19
19
19
19
19
19
18
17
17
17
17
17
17
17
17
17
17
17
17
17
17
17
17
17
17
17
17
17
17
17
17
17
17
17
17
17
17
17
15
14
14
14
14
14
14
14
14
14
14
14
14
13
13
13
13
13
13
13
13
13
13
13
13
13
13
13
13
13
13
13
13
13
13
13
12
12
11
11
11
11
11
11
11
11
11
11
11
10
11
11
11
11
11
11
11
11
11
11
11
11
10
10
10
10
9
9
9
8
8
8
8
8
8
8
8
8
8
8
7
6
6
6
6
6
7
7
7
7
6
6
6
6
6
6
6
6
6
6
6
6
6
6
6
6
6
6
6
6
6
6
6
6
6
6
6
6
6
6
6
7
7
7
7
7
7
8
8
8
8
8
8
8
8
8
8
8
8
8
8
8
8
9
9
9
9
9
9
9
9
9
9
9
9
9
9
9
9
9
9
9
8
8
8
8
8
8
8
8
8
8
8
8
8
8
8
8
8
8
8
8
8
8
8
8
8
8
8
8
8
8
8
8
8
9
9
9
8
7
7
7
7
7
7
7
7
7
7
7
7
7
7
7
7
7
7
7
7
7
7
8
8
8
8
8
8
8
8
8
8
8
7
6
6
6
6
6
6
6
6
6
6
6
6
6
6
6
6
5
5
5
5
5
5
6
6
6
6
6
6
6
6
6
6
6
6
6
6
6
6
6
7
7
7
7
7
7
7
7
7
7
7
7
7
7
7
7
7
7
7
7
7
7
7
7
7
7
7
7
7
7
7
7
7
7
7
7
7
7
7
7
7
7
7
7
7
7
7
7
7
7
8
8
8
8
7
7
7
7
7
7
7
7
7
7
7
7
7
7
7
7
7
7
7
7
7
7
7
7
7
7
7
7
7
6
6
7
7
7
7
7
7
7
7
7
7
7
7
7
8
8
8
8
8
9
9
9
9
9
9
9
9
9
9
9
9
10
10
10
10
10
10
10
10
10
10
10
10
10
11
11
11
11
11
11
11
11
12
12
12
12
12
12
12
12
12
12
12
13
13
13
13
14
14
14
13
13
13
13
13
13
13
13
14
14
14
14
14
14
15
15
15
15
15
15
16
16
16
16
16
16
16
16
16
16
16
16
15
15
14
14
14
14
14
14
14
14
14
14
14
14
14
14
14
14
14
14
14
14
14
14
14
14
14
14
14
14
14
14
14
14
14
14
14
14
14
14
15
15
15
15
15
14
14
14
14
15
15
15
15
15
15
17
17
17
17
17
16
16
16
16
16
17
17
17
18
19
19
19
19
19
19
19
18
18
18
19
19
19
19
20
20
20
20
20
20
20
20
20
20
20
20
19
19
19
19
19
19
19
19
19
19
19
19
19
19
18
18
18
18
18
18
18
18
18
18
18
17
17
17
17
17
17
17
17
17
17
17
17
17
17
17
17
17
17
17
17
17
17
17
17
17
17
17
17
16
16
16
17
17
17
17
17
17
17
21
22
22
22
22
22
22
23
23
23
23
25
26
26
27
27
27
27
27
29
29
29
29
29
29
29
29
29
29
29
28
26
26
26
28
28
26
26
25
24
25
25
24
24
25
24
25
25
25
25
25
25
25
25
25
24
24
24
24
24
25
25
25
25
25
25
25
25
25
25
25
25
25
25
25
25
25
26
26
26
26
26
26
26
26
25
26
26
26
25
24
24
24
25
25
25
25
25
25
25
25
25
25
25
25
25
25
25
25
25
25
25
25
25
25
25
27
25
25
26
26
26
26
26
26
25
23
22
22
22
22
22
22
21
21
21
21
21
21
21
21
21
21
21
21
21
20
20
20
20
20
20
21
21
19
19
19
19
19
19
19
19
20
20
20
20
20
20
20
20
20
20
20
21
21
21
21
21
21
21
21
21
21
22
22
23
23
23
23
23
23
23
22
22
21
21
20
19
19
19
19
19
20
20
19
19
19
19
18
18
18
17
17
17
17
17
17
17
16
16
16
17
17
17
17
16
16
16
16
16
16
16
16
16
17
17
16
16
16
16
16
15
13
13
13
13
13
13
14
14
14
14
13
13
13
13
13
13
13
12
12
12
12
12
12
13
13
12
12
12
12
12
12
15
15
15
15
15
15
16
16
16
16
16
16
16
16
16
17
17
17
17
17
17
17
17
17
17
17
17
17
17
17
17
17
17
17
17
18
18
18
19
20
19
19
20
21
21
21
22
22
23
23
23
23
23
23
23
23
23
23
23
23
23
23
23
23
23
22
22
22
22
21
19
19
19
19
19
19
19
19
19
20
20
20
20
20
20
20
20
20
22
22
22
23
23
23
23
22
23
23
23
23
23
23
23
23
23
23
25
25
25
25
25
25
25
25
25
25
26
26
27
27
27
27
27
26
26
26
26
26
26
26
26
26
26
26
26
26
26
26
27
27
27
27
27
27
27
27
27
27
27
27
26
27
27
27
27
27
27
27
27
27
27
27
26
26
26
26
26
26
26
26
26
25
27
27
27
27
27
27
25
25
25
25
25
25
25
25
25
26
26
24
24
24
24
24
24
24
25
25
25
25
24
24
24
24
24
24
24
24
24
24
24
24
24
24
24
24
25
25
25
25
24
23
23
23
23
23
23
23
23
23
23
23
23
22
22
22
22
22
22
22
22
22
22
22
22
21
21
17
17
13
13
13
13
13
13
14
14
14
15
15
16
17
17
17
17
17
17
17
17
17
17
17
17
17
17
17
16
16
16
16
16
16
16
16
16
16
16
15
15
15
15
15
15
15
15
15
15
16
16
15
15
16
17
17
16
16
16
16
16
17
17
17
17
17
17
17
17
17
17
17
17
17
17
17
17
17
17
17
17
17
17
17
17
17
17
17
17
17
17
17
17
17
17
17
17
17
17
17
17
17
17
17
17
17
17
17
17
17
17
17
17
17
17
17
17
17
17
17
17
18
19
19
20
21
21
21
21
21
23
23
23
23
23
23
23
23
23
24
24
25
25
25
26
26
26
24
24
25
25
25
25
25
25
25
25
25
25
25
25
26
26
26
27
26
26
26
26
24
24
25
25
24
24
24
23
23
23
23
23
23
23
23
23
23
23
22
22
22
22
22
22
22
22
22
22
22
22
22
22
21
21
21
21
21
21
21
21
20
20
20
20
20
19
19
19
19
19
19
19
19
19
19
19
19
19
19
19
20
20
20
20
19
19
19
19
19
19
20
20
19
19
19
17
17
17
16
15
16
15
14
14
13
13
13
14
15
15
15
15
14
13
13
15
15
15
15
15
15
15
15
15
15
15
15
15
15
14
14
14
14
14
14
14
14
14
14
14
14
14
15
16
16
16
16
16
17
17
17
16
16
16
16
16
15
15
15
15
15
15
15
15
16
16
16
16
16
15
15
15
15
15
16
17
17
17
17
17
17
17
17
17
17
17
17
17
18
18
18
18
18
18
18
17
17
17
16
16
16
16
16
16
16
16
16
16
16
17
17
17
17
17
17
17
17
17
17
17
17
17
17
17
17
17
17
17
18
18
19
19
19
19
19
19
19
19
19
19
19
19
19
19
19
19
19
19
19
19
19
18
18
18
18
18
17
17
17
17
18
18
18
18
17
17
17
17
18
18
18
18
18
18
20
21
22
22
22
22
22
22
22
22
22
22
23
23
23
23
23
23
23
23
23
23
23
23
23
23
26
26
29
29
30
30
30
30
30
30
30
30
30
30
29
29
29
28
28
28
28
28
28
28
26
26
26
26
26
26
26
26
26
26
26
25
26
27
27
27
27
27
27
26
26
26
26
26
26
26
26
26
27
26
26
26
26
26
26
26
27
27
28
28
28
28
28
28
28
28
29
29
29
29
29
29
29
29
29
29
29
29
29
29
29
29
29
29
29
29
29
29
29
29
29
29
29
29
29
29
29
29
29
29
29
29
29
31
31
30
30
30
30
30
30
30
29
29
29
29
29
29
29
29
29
29
29
29
29
29
29
29
29
29
29
29
29
29
29
29
29
29
29
29
29
29
30
30
30
30
30
30
30
30
30
30
29
29
27
27
27
27
27
27
27
27
27
27
26
26
23
22
22
20
20
20
20
20
19
19
17
17
17
17
17
17
17
17
17
17
17
17
17
17
17
17
17
17
17
17
17
17
17
17
17
17
17
17
17
17
17
17
17
17
17
17
17
17
17
17
17
17
17
17
17
18
19
19
19
19
20
21
21
21
21
21
20
20
20
20
20
20
20
19
19
19
20
20
22
21
21
21
21
21
21
22
23
23
23
22
22
22
22
22
22
22
21
20
20
20
20
19
19
19
20
19
18
18
18
18
17
17
17
17
17
17
17
16
16
16
17
17
17
17
17
17
17
17
19
19
19
19
19
19
19
19
19
19
19
19
19
19
19
19
19
19
19
18
18
19
19
19
19
18
18
18
18
18
18
18
18
18
18
20
20
21
21
21
22
22
22
22
21
21
21
21
21
21
21
21
22
22
23
24
24
24
24
24
24
24
24
23
23
23
23
23
23
23
23
23
23
23
23
23
23
23
23
23
23
23
23
23
23
23
23
23
21
21
21
21
21
21
21
21
21
22
22
22
22
22
22
22
21
21
21
21
21
21
21
21
21
21
21
20
20
20
20
20
20
20
20
20
20
20
20
20
20
20
18
18
17
17
17
17
17
17
17
17
17
17
17
17
17
17
17
17
18
18
18
23
23
23
23
23
23
23
23
23
23
23
23
23
23
23
23
23
23
23
23
23
23
23
23
22
22
21
20
20
20
20
20
20
20
20
20
21
21
21
22
21
22
23
23
23
23
23
23
23
23
22
21
21
20
20
20
20
20
20
20
20
20
21
21
21
21
21
22
20
18
18
18
17
17
17
17
17
17
17
17
17
17
17
17
17
17
17
17
17
17
17
17
17
17
17
17
18
18
18
18
19
19
19
18
18
19
19
19
22
22
22
22
23
23
23
23
23
23
23
23
23
23
23
23
23
23
23
23
24
23
23
22
22
22
22
22
22
22
22
22
22
21
21
21
21
21
21
21
21
21
22
19
18
18
18
18
17
17
18
18
18
18
18
18
18
18
18
18
17
17
17
17
17
17
17
17
17
17
17
17
17
17
17
17
17
17
18
18
18
18
18
18
18
19
20
20
20
20
20
20
20
22
22
22
22
22
22
22
22
22
22
21
21
21
21
21
21
21
21
21
21
21
21
21
21
21
21
21
21
21
21
21
21
20
20
20
20
20
20
20
20
19
19
19
19
19
19
19
19
19
19
19
19
21
22
22
22
22
22
22
22
24
24
24
24
24
25
25
24
24
24
24
24
24
24
25
25
24
24
24
24
23
23
23
23
23
23
23
23
23
23
23
23
23
23
23
23
23
23
23
23
23
23
23
23
23
23
23
23
23
23
23
22
22
22
22
22
22
22
21
21
21
21
21
21
21
20
20
20
20
20
20
20
20
20
20
20
20
20
20
20
20
19
17
17
17
17
17
17
17
16
16
16
16
16
16
16
16
16
16
16
16
15
15
15
15
15
15
15
15
15
15
13
13
13
13
13
13
13
13
13
13
13
13
13
13
13
13
13
13
13
13
13
13
13
12
12
11
11
11
11
11
11
11
11
11
11
11
11
9
9
9
7
7
8
8
8
8
6
6
6
6
6
6
6
6
6
6
6
7
6
6
5
5
5
5
5
5
5
5
5
5
5
5
4
4
4
4
4
4
4
4
5
5
5
5
5
5
5
5
5
5
5
5
6
6
7
7
7
7
7
7
6
6
7
6
6
6
6
7
7
7
7
7
7
7
7
7
7
7
7
7
8
8
8
8
8
8
10
11
11
11
11
11
11
11
11
11
11
11
11
11
11
11
11
11
11
11
11
11
11
11
11
11
11
11
11
11
11
11
11
11
11
11
11
11
11
11
11
11
11
11
11
11
11
11
11
11
12
12
12
12
12
12
13
13
13
13
13
13
14
14
14
15
16
16
16
16
16
16
16
16
16
17
17
17
17
17
17
17
17
17
17
17
17
17
17
17
18
18
17
17
18
18
18
18
18
18
18
18
17
17
17
17
17
17
17
17
17
18
17
17
17
17
17
17
17
17
17
17
17
17
17
17
16
16
16
16
16
16
16
16
16
16
16
16
16
16
16
16
16
16
15
15
15
15
15
15
15
15
15
15
15
15
15
15
15
15
15
15
15
15
15
15
15
15
15
15
15
15
15
15
15
15
15
15
15
16
16
16
16
15
15
15
15
15
15
15
15
14
14
14
14
14
14
14
14
14
14
14
14
14
14
14
14
14
14
14
14
14
13
13
13
13
13
13
13
13
13
13
13
13
13
13
13
14
13
11
11
11
11
11
11
11
10
10
10
10
10
10
10
10
10
10
10
10
9
9
9
9
9
9
9
9
8
8
8
8
8
8
8
8
9
9
8
8
8
8
8
7
7
7
7
7
8
8
8
8
8
9
10
10
10
10
10
10
10
10
10
10
10
10
10
10
10
10
10
10
10
10
10
10
10
10
10
10
10
10
10
10
10
10
10
11
11
11
11
11
11
11
11
11
11
11
11
11
11
12
12
12
12
12
12
12
12
12
12
12
12
12
12
12
12
12
12
12
12
12
12
12
12
12
12
12
12
12
12
12
12
12
12
12
12
12
12
12
12
12
12
12
12
12
12
12
13
13
13
13
13
11
11
11
11
11
11
11
11
11
11
12
12
12
12
12
12
12
12
12
12
12
12
12
12
12
12
12
12
12
12
12
12
12
12
12
12
12
12
12
12
12
12
12
12
12
12
12
12
12
12
12
12
12
12
12
12
12
12
12
12
12
12
12
12
12
12
12
12
12
12
11
11
11
11
10
10
10
10
10
10
10
10
10
10
9
9
8
8
8
9
9
10
10
10
10
10
10
11
11
11
10
10
9
9
9
9
9
9
9
6
6
6
6
6
5
5
5
5
5
5
5
5
5
5
5
5
5
5
5
5
6
7
7
7
7
7
7
7
7
8
8
10
10
10
10
10
10
10
10
10
10
10
10
10
10
10
10
10
10
10
10
10
10
10
10
10
10
10
10
10
10
10
10
10
10
10
10
10
11
11
11
11
11
11
11
11
11
11
11
11
11
11
11
11
11
11
11
10
11
11
11
11
11
11
11
11
10
10
10
10
10
10
10
9
9
10
10
10
10
10
10
10
10
11
11
11
11
12
12
12
12
12
12
12
12
12
12
12
13
13
13
13
13
13
12
12
12
12
12
12
12
12
12
12
12
12
12
12
12
12
12
12
12
12
12
12
12
12
12
12
12
12
12
12
12
12
11
12
12
12
12
12
13
13
13
13
13
13
13
14
14
14
14
14
14
14
15
15
15
15
15
15
15
15
15
15
15
15
14
14
14
14
13
13
13
13
13
13
13
13
13
13
13
13
13
13
12
13
13
13
13
13
13
13
13
13
13
13
13
13
13
13
13
12
12
12
12
12
12
11
11
11
11
11
11
11
11
11
11
11
11
11
11
11
11
11
11
11
11
11
11
11
11
11
11
11
11
11
11
11
11
11
11
11
11
11
11
11
11
11
11
11
11
10
10
11
11
11
11
11
11
11
11
11
11
11
11
11
11
11
11
11
12
12
12
12
13
13
13
14
14
15
15
13
12
12
12
12
11
11
11
11
10
10
10
10
10
10
10
10
10
10
10
10
10
10
10
10
11
11
11
11
11
11
11
11
11
11
11
10
10
10
10
10
10
10
10
10
10
10
10
10
10
10
9
9
9
9
9
9
9
9
9
9
8
8
8
8
8
8
8
8
8
8
9
9
9
9
9
9
9
9
9
9
9
10
11
11
11
11
11
11
11
11
11
10
10
10
10
10
10
10
10
10
10
10
10
11
11
11
11
11
11
11
11
11
11
11
11
11
11
11
11
11
11
11
11
11
11
11
11
11
11
11
11
11
11
11
11
11
11
11
11
11
11
11
11
11
11
11
11
11
11
11
11
11
11
11
11
11
11
11
11
11
11
11
11
11
11
11
11
11
11
11
11
11
11
11
11
11
10
10
10
10
10
10
10
10
10
10
10
10
10
10
10
10
10
9
9
9
9
9
9
9
9
9
9
9
9
9
8
8
7
7
7
7
7
7
7
7
7
7
6
6
6
6
6
6
6
6
6
6
6
6
6
6
6
6
6
6
6
6
6
7
7
7
7
7
7
7
7
9
9
9
9
9
10
10
10
10
11
11
11
11
11
11
11
11
11
11
11
11
11
11
11
11
11
11
11
11
11
11
11
11
11
11
11
11
11
11
11
11
11
11
11
11
11
11
11
10
10
11
11
11
11
12
11
11
11
11
11
11
11
11
11
11
11
11
11
11
11
11
11
11
11
11
11
11
11
11
11
11
11
11
11
11
11
11
11
11
11
11
11
11
11
11
11
11
11
11
11
11
11
11
11
11
11
11
11
11
11
11
12
12
12
12
12
13
13
13
13
13
13
12
12
12
11
11
11
11
11
11
11
11
10
10
10
10
10
10
10
11
11
11
11
11
11
11
11
11
11
11
11
11
11
11
12
12
12
12
12
12
12
12
12
12
12
11
11
11
11
11
11
11
11
11
11
11
11
11
11
11
11
11
11
11
11
11
11
11
11
11
11
11
11
11
12
12
12
12
12
12
12
12
12
12
12
12
12
12
12
12
12
12
12
12
12
12
12
12
12
12
12
12
12
12
12
11
11
11
11
11
10
10
10
10
10
10
10
10
10
9
9
9
10
10
9
9
9
9
9
9
9
9
10
10
10
10
10
10
9
9
9
9
9
9
9
9
9
9
9
10
9
10
10
10
11
11
11
11
11
11
11
11
11
11
11
11
11
11
11
11
11
11
11
11
11
11
11
11
11
11
11
11
11
11
10
10
10
10
10
10
10
10
10
10
10
10
10
10
10
10
10
10
10
10
10
11
11
11
11
11
11
9
9
9
9
9
9
9
9
9
9
9
8
8
8
8
9
10
10
9
9
9
10
10
9
9
9
9
9
9
9
9
9
9
9
9
9
9
9
9
8
8
8
7
7
7
7
7
7
7
7
7
7
7
7
7
7
7
7
7
7
7
7
7
7
7
7
7
7
7
7
7
7
8
8
8
8
8
8
8
8
8
8
8
8
8
8
8
8
8
8
8
8
8
8
12
12
12
12
12
14
14
16
17
17
17
17
15
17
17
17
16
17
17
17
17
17
17
16
16
16
17
17
18
18
19
19
19
19
19
20
20
20
20
20
22
23
23
23
23
24
24
24
24
24
24
24
25
26
26
26
26
26
26
27
27
27
28
29
29
29
29
29
29
29
29
30
30
29
29
31
31
31
32
32
32
32
32
35
35
35
35
36
36
36
37
37
38
39
40
40
39
39
40
40
40
40
42
42
42
42
42
43
43
43
43
43
43
45
45
45
48
48
50
51
52
52
52
52
52
52
53
53
54
54
54
54
56
59
60
61
62
63
63
63
64
64
64
65
65
67
67
68
69
69
69
69
71
71
71
72
71
72
76
76
76
76
78
77
77
77
77
77
77
79
79
79
79
79
79
79
81
81
80
80
80
80
80
80
79
79
79
79
80
80
82
82
82
82
82
82
82
82
82
82
82
82
82
83
83
83
83
84
85
86
85
85
85
86
86
86
86
86
86
88
88
88
88
89
89
89
89
89
89
89
89
88
88
91
89
92
93
89
83
83
83
83
83
83
83
83
83
83
83
83
82
82
83
83
83
83
83
83
83
83
83
83
83
86
87
87
87
87
84
84
84
84
84
84
84
84
83
85
83
81
80
78
77
77
77
77
77
77
77
77
73
73
65
65
63
63
64
64
66
67
67
67
71
71
71
71
71
71
71
71
71
70
70
73
71
70
70
70
71
71
71
71
74
74
75
73
73
73
73
73
73
74
77
77
75
73
72
70
70
70
64
64
65
64
63
62
62
63
64
64
64
65
65
65
65
65
65
63
62
61
61
60
59
59
59
60
60
60
60
59
60
60
60
60
59
59
59
59
59
59
59
59
59
59
59
59
59
59
59
59
59
59
59
59
59
59
59
60
60
60
60
59
59
60
59
59
59
59
59
59
59
59
60
60
59
59
59
59
56
57
55
54
54
53
53
54
54
54
55
55
55
54
55
55
55
55
55
55
56
55
53
53
53
53
52
52
55
55
55
54
54
53
54
55
56
58
59
59
59
59
59
59
59
59
59
60
62
62
62
62
62
63
62
61
60
59
58
58
58
58
58
55
55
53
55
54
54
55
55
53
53
58
58
58
59
58
57
56
56
56
54
53
53
53
53
52
56
52
52
52
53
52
53
53
55
55
55
55
56
57
57
58
58
58
58
59
59
59
59
59
59
57
56
54
54
55
55
56
57
57
58
58
58
57
57
57
57
57
57
59
59
61
61
61
61
62
62
62
63
62
65
65
65
65
65
65
65
65
66
67
67
67
66
66
66
68
68
68
69
70
70
70
70
70
70
70
70
71
73
73
73
73
73
74
74
74
72
73
74
74
74
74
74
74
75
75
75
75
74
74
74
74
75
75
77
77
77
77
75
75
75
75
76
76
74
74
74
72
72
71
72
72
73
73
74
75
76
77
77
75
77
77
77
76
77
77
77
77
78
78
78
78
81
81
81
81
80
81
81
80
80
80
80
80
80
81
82
82
83
82
82
82
81
81
81
81
80
82
82
82
83
83
83
83
83
82
82
82
82
82
83
83
83
83
83
83
83
83
83
83
84
84
83
84
85
85
85
84
79
79
78
77
77
77
77
77
77
76
76
77
77
77
77
77
77
77
74
73
73
73
71
70
70
70
70
70
70
69
60
58
52
52
52
56
56
56
56
56
59
58
58
56
56
58
58
56
57
55
54
53
53
53
52
52
48
46
46
45
45
45
41
41
41
42
42
42
42
43
43
43
43
41
41
41
41
42
42
41
40
40
39
39
40
40
40
40
40
41
41
41
41
41
41
41
41
41
41
41
40
40
39
38
38
40
41
41
41
41
41
41
42
41
41
41
37
35
35
35
37
37
38
38
37
37
37
37
37
37
36
36
37
37
37
37
37
37
38
37
36
36
37
36
35
35
35
35
35
35
35
35
35
35
35
36
36
36
35
35
35
35
35
35
35
35
36
36
36
35
35
35
36
36
36
36
36
36
35
35
35
35
35
35
35
35
35
35
35
35
35
35
35
36
36
35
35
35
35
35
35
36
36
36
35
35
36
38
38
35
36
36
37
37
37
37
35
35
35
35
35
35
36
36
36
36
36
36
35
34
34
34
34
34
36
36
36
36
36
36
36
36
36
36
36
37
37
37
37
37
37
37
37
36
36
36
36
36
35
35
35
33
33
32
33
33
34
34
34
34
35
34
34
34
34
33
33
33
33
33
32
32
32
32
32
32
32
32
32
32
32
31
31
31
31
32
32
32
31
31
31
31
31
30
30
30
29
29
29
29
29
29
29
28
28
28
28
28
28
28
27
27
27
27
27
27
27
27
27
26
27
27
27
27
28
28
28
27
27
25
25
25
26
26
25
24
23
23
23
24
23
22
22
23
23
23
24
24
25
25
25
25
26
26
26
25
25
25
25
25
25
26
26
26
26
27
29
28
25
25
25
26
26
30
30
30
29
29
29
30
30
30
30
30
31
31
31
32
32
32
32
32
32
34
34
35
35
35
35
35
35
35
35
35
35
37
36
35
35
36
36
36
36
36
35
35
39
39
39
39
38
38
38
38
38
38
41
41
41
41
41
41
45
45
46
46
46
46
46
46
46
46
46
46
47
47
47
47
47
47
48
49
49
49
49
49
49
49
49
49
49
49
50
50
50
50
50
50
50
50
50
50
50
50
50
50
51
51
53
53
54
54
54
54
54
54
55
56
56
56
56
56
56
56
57
57
57
57
57
57
57
57
58
58
58
58
58
57
57
57
57
57
57
57
57
57
57
57
57
57
57
57
57
56
56
53
54
53
53
53
53
53
52
53
53
53
53
53
53
53
53
53
53
53
53
53
53
53
53
53
53
53
52
52
52
51
51
51
50
50
50
51
51
51
47
41
41
41
41
41
41
41
41
37
36
35
31
31
31
31
30
31
31
30
29
29
29
29
29
29
29
29
30
30
30
31
31
30
30
29
30
30
31
31
31
32
32
33
34
35
35
35
35
34
35
35
35
35
35
35
37
39
39
38
38
38
38
38
38
38
38
38
38
38
37
38
37
37
38
39
38
39
38
36
36
35
34
34
34
34
33
33
34
35
36
36
34
35
35
35
34
34
34
30
30
30
31
31
32
32
32
32
32
32
32
33
33
34
37
37
37
38
40
42
43
44
44
44
44
44
44
44
46
46
47
47
47
47
49
49
49
49
49
51
51
51
51
52
52
53
53
53
55
55
56
56
56
56
56
56
56
56
56
56
56
56
57
57
57
56
56
55
55
56
56
56
56
56
56
56
55
55
55
55
55
55
54
55
56
56
55
54
53
53
54
54
54
54
54
54
54
53
54
54
54
54
53
53
53
53
53
53
53
53
53
53
53
54
54
54
53
53
53
53
53
53
53
53
53
53
56
56
57
57
56
55
55
54
54
54
55
55
55
55
55
55
55
55
54
54
53
53
53
53
53
53
52
53
53
53
53
53
53
52
52
52
52
52
52
53
54
54
53
53
54
54
54
55
56
56
56
56
56
56
56
55
55
57
58
59
59
59
59
59
58
58
58
58
58
57
55
54
53
53
49
49
48
47
47
46
42
41
41
40
40
40
40
41
41
41
41
42
42
42
41
41
41
43
42
42
42
44
47
47
47
47
46
45
45
45
46
46
47
47
47
47
47
47
47
47
47
49
51
51
51
51
51
47
45
45
44
45
46
47
47
49
50
49
49
49
47
46
46
47
49
50
51
51
51
51
51
51
51
52
53
54
56
56
57
57
57
59
59
59
59
59
57
57
58
58
59
59
60
60
60
62
64
64
64
64
64
66
66
66
66
66
66
66
66
67
68
70
69
69
69
69
69
69
70
71
72
72
73
73
73
73
73
74
75
76
76
76
76
77
77
77
77
77
77
77
77
76
76
76
76
76
76
77
77
77
76
76
76
76
76
75
75
75
76
76
76
75
75
75
76
76
76
76
76
76
76
76
77
77
77
77
77
77
77
78
78
78
79
79
79
77
77
77
77
77
77
81
81
80
80
81
82
82
82
82
82
83
80
80
77
77
78
80
80
79
78
80
78
77
76
75
76
77
76
76
75
76
75
71
71
69
69
66
66
66
65
65
66
66
66
66
66
65
65
63
63
63
63
63
65
68
69
71
69
68
68
67
67
67
67
67
66
66
66
66
68
68
67
67
66
68
68
69
70
74
79
78
78
78
79
79
79
79
79
78
78
77
77
79
79
77
76
75
75
76
77
77
77
77
77
80
83
88
89
89
89
89
89
89
89
89
89
89
89
87
85
85
85
85
85
86
89
89
89
89
89
89
90
89
89
90
89
90
92
90
90
90
89
89
90
91
91
90
88
86
86
86
87
87
87
87
89
89
89
89
89
89
89
89
89
89
89
89
89
89
91
92
92
91
91
89
89
89
89
89
91
90
88
89
86
84
83
83
83
83
83
84
83
84
84
84
83
85
84
83
83
83
83
82
82
82
82
82
83
82
82
83
83
83
82
81
76
75
76
74
75
75
68
64
64
65
65
65
65
65
65
65
63
63
63
63
61
60
59
58
58
57
58
59
59
59
59
56
55
54
54
49
49
49
49
48
47
47
47
48
47
47
46
46
46
46
43
43
43
44
42
41
41
41
41
41
41
41
41
41
41
41
41
41
40
39
39
38
35
34
34
32
32
32
32
32
33
33
32
32
34
35
35
35
35
35
34
35
35
35
35
35
35
35
37
37
37
37
37
38
38
38
38
38
38
38
38
38
39
39
39
41
41
39
39
39
40
40
41
41
42
42
41
41
41
42
42
44
43
44
44
45
45
46
45
45
44
43
43
43
43
44
45
47
47
48
47
47
47
47
47
52
52
51
51
51
51
52
52
53
53
54
55
55
53
53
53
53
52
51
51
51
53
53
53
53
53
53
55
56
56
56
56
56
56
57
57
56
56
56
56
56
56
56
56
58
58
59
59
59
59
59
59
59
60
60
61
62
62
62
62
62
63
63
62
61
61
61
61
60
59
60
60
62
62
62
62
62
62
61
61
61
61
61
61
61
61
61
61
59
59
59
59
59
59
59
59
59
60
60
60
60
60
60
60
61
61
61
61
60
60
59
59
59
59
59
59
59
59
61
61
61
61
61
61
58
59
59
59
60
59
59
59
59
59
59
59
60
60
60
61
61
61
61
61
60
58
58
58
57
57
56
56
56
55
55
58
58
58
58
57
56
56
57
56
56
56
55
55
55
54
53
53
53
50
47
47
47
47
47
46
41
41
40
40
39
38
38
39
38
39
39
39
39
39
39
40
40
40
40
40
40
40
40
40
40
40
40
40
40
40
39
39
40
40
40
40
40
40
38
38
35
35
35
34
34
34
34
34
33
33
32
31
30
30
30
30
31
31
34
34
34
36
35
35
35
31
31
31
33
34
34
34
34
33
33
33
34
35
35
35
35
35
35
35
35
35
35
35
35
35
35
35
35
35
35
35
35
35
36
36
36
36
35
35
35
34
35
35
35
35
36
37
37
38
39
38
38
41
41
41
47
45
44
44
44
44
44
45
46
45
45
45
45
45
44
44
45
45
44
43
43
42
42
43
44
44
44
44
43
43
43
43
43
42
42
44
44
44
44
44
44
45
45
45
45
45
45
44
44
44
44
44
45
45
45
45
45
45
45
45
46
47
47
45
44
43
43
43
43
43
44
44
44
44
44
44
44
44
44
44
44
44
44
44
44
44
44
45
45
45
45
45
45
45
45
45
45
46
46
47
47
47
47
47
47
47
47
47
47
47
47
47
48
48
48
47
47
44
42
42
41
41
42
42
43
43
43
44
45
46
46
46
46
46
47
47
47
47
47
47
47
49
50
49
49
49
49
47
47
47
47
47
48
48
48
48
47
46
45
40
40
39
38
39
39
42
42
45
45
46
46
46
46
46
47
46
46
46
46
46
46
46
45
45
46
47
47
47
48
48
49
49
47
47
49
49
49
49
50
52
55
56
57
56
56
57
58
58
58
58
58
57
57
57
57
57
55
55
55
55
55
55
55
55
55
56
56
56
56
53
54
55
54
55
53
54
55
55
55
55
55
55
53
57
56
56
56
56
56
57
57
57
57
58
58
58
58
58
58
58
58
58
57
57
56
56
56
56
55
55
55
55
55
55
55
55
55
55
55
55
57
57
57
56
56
56
56
57
57
58
58
58
59
60
59
57
57
57
57
57
57
58
58
58
57
57
57
55
55
53
52
47
46
45
46
46
46
46
46
46
46
46
46
46
46
46
46
46
46
45
42
41
41
41
41
39
39
39
39
39
37
37
37
35
35
35
37
37
36
34
33
33
33
33
33
29
29
29
26
26
25
25
25
26
24
23
23
23
23
23
24
25
24
25
25
25
25
24
24
24
24
24
24
24
24
25
25
25
25
25
25
25
25
25
25
24
24
23
23
23
23
26
26
26
26
26
25
25
24
23
23
23
23
23
23
23
23
23
22
22
22
22
22
22
22
22
23
23
22
21
22
22
22
22
22
22
22
22
22
23
23
26
26
26
26
26
26
26
27
27
27
27
27
27
28
28
28
29
29
29
29
29
29
29
29
29
29
29
29
29
29
28
28
29
30
32
32
32
31
31
31
31
34
34
34
35
35
36
35
35
35
36
36
36
36
36
36
36
36
35
35
35
35
35
35
35
35
38
38
39
39
38
38
38
39
40
40
40
41
41
42
42
42
42
43
45
45
45
45
45
45
46
46
46
46
47
47
47
47
47
47
45
45
45
46
46
45
43
44
45
45
46
46
46
46
46
46
46
46
47
47
47
47
47
47
47
47
48
49
48
47
47
47
47
47
47
47
47
47
48
49
49
48
48
48
48
48
48
47
48
47
47
47
47
47
47
47
47
47
42
42
42
42
42
43
43
42
43
42
42
43
43
43
44
44
45
45
45
45
45
43
43
43
43
42
43
44
44
43
44
45
45
45
46
46
46
46
47
47
47
47
47
47
47
47
47
50
50
51
51
56
57
57
56
55
55
55
55
54
54
53
54
54
54
54
54
54
54
54
54
54
54
53
53
53
53
53
53
52
52
52
52
53
53
52
52
52
48
47
47
47
48
48
48
48
48
47
45
45
46
46
45
45
45
44
43
44
44
44
44
47
47
47
47
47
47
47
49
49
49
49
46
46
47
47
47
47
47
48
48
48
47
47
47
47
47
47
48
48
48
48
48
48
48
48
49
50
51
51
51
52
52
52
52
52
52
52
51
51
51
51
51
51
51
51
51
51
51
51
53
53
53
53
53
53
53
53
53
53
54
54
54
54
53
53
53
53
54
54
54
54
54
54
54
54
55
55
55
55
56
56
56
56
56
56
56
56
57
56
53
48
47
44
43
42
43
43
41
41
39
40
39
39
39
39
38
38
38
39
40
39
38
41
41
41
41
41
41
40
39
38
38
38
40
35
34
34
34
35
36
36
36
37
37
37
37
36
36
36
36
36
38
39
40
40
40
40
40
40
40
40
40
41
41
41
41
41
41
41
41
41
41
41
41
41
41
41
41
41
41
41
41
41
41
41
41
41
41
41
41
41
41
41
41
40
40
40
40
40
40
40
40
41
41
40
39
38
38
35
35
35
35
36
36
36
36
36
36
36
36
36
36
36
36
36
36
35
35
35
35
35
35
35
35
35
35
35
35
35
35
35
35
35
35
34
34
35
35
35
35
35
35
35
35
35
35
35
35
35
35
35
35
35
36
36
36
36
35
35
36
37
37
38
38
39
39
39
41
41
41
42
42
42
43
44
44
44
45
45
45
45
45
45
45
45
43
44
44
44
45
46
46
46
46
46
46
47
47
47
46
46
46
46
45
45
45
45
45
45
44
44
44
44
46
46
47
47
45
45
45
45
45
46
47
47
47
47
47
47
48
48
50
50
51
50
50
50
50
51
53
54
54
56
57
55
54
54
54
54
55
55
52
53
53
53
53
52
52
52
52
51
51
50
48
47
47
47
47
47
47
48
48
48
48
48
48
48
48
48
48
47
47
47
47
47
47
47
47
47
47
47
48
48
48
48
50
50
51
50
48
48
48
49
50
50
49
49
49
49
49
50
50
50
50
50
50
52
52
52
52
53
53
52
53
53
53
51
51
51
51
51
51
52
52
52
52
52
52
51
51
52
52
53
51
51
52
52
52
52
52
48
48
45
45
45
45
45
47
47
47
47
47
46
45
43
43
44
44
44
44
44
44
44
45
45
45
45
44
44
43
41
42
42
42
42
42
42
41
41
41
41
41
41
41
41
40
39
39
37
37
37
37
37
35
34
34
34
33
33
33
32
31
32
33
34
34
34
33
33
32
33
33
36
36
37
38
39
39
39
39
39
39
39
39
39
39
40
40
41
41
41
41
41
41
41
41
40
40
41
41
41
41
41
41
41
42
42
42
42
44
44
44
45
45
45
46
46
46
47
47
47
47
47
47
48
48
48
48
48
48
48
48
49
49
49
49
49
49
48
48
47
47
47
47
47
47
47
47
47
48
48
48
48
47
45
44
44
51
50
50
50
48
48
51
51
51
52
52
52
52
52
51
52
53
53
53
55
55
55
57
58
60
60
60
60
60
60
60
60
60
61
61
63
63
63
64
64
64
64
65
65
65
66
66
67
67
67
67
69
69
69
69
70
70
70
69
69
69
68
70
69
68
68
67
71
71
71
71
69
69
68
68
68
68
71
72
72
72
72
72
72
72
72
72
71
71
71
71
70
71
71
71
71
71
71
70
70
73
73
73
73
71
69
69
69
69
69
69
71
71
71
71
71
71
71
70
70
70
70
71
71
71
71
71
71
71
71
71
71
71
72
72
74
74
74
74
74
73
73
74
74
74
74
75
76
76
76
77
77
77
77
77
77
77
78
78
78
78
78
78
79
79
79
78
77
77
77
77
76
76
76
75
74
75
73
73
73
72
69
70
69
70
69
64
63
61
61
59
59
59
58
59
56
56
53
47
44
38
39
38
37
37
37
37
37
37
37
37
37
37
36
37
35
36
36
36
36
36
37
37
37
36
36
36
38
38
38
40
40
41
40
39
39
39
38
38
38
38
38
39
40
41
41
41
41
41
41
41
41
42
42
42
43
43
43
42
42
41
41
41
41
41
41
40
38
39
36
35
37
37
38
39
39
38
37
37
37
37
37
37
37
37
37
37
37
39
41
41
41
41
41
41
41
41
41
44
44
44
44
45
45
45
45
45
45
45
45
45
45
45
45
46
46
46
46
45
45
45
45
46
47
47
47
47
47
47
48
47
47
47
47
47
47
47
47
47
46
46
47
47
46
46
46
46
47
47
47
47
46
46
41
41
40
39
39
39
40
40
40
41
41
41
41
40
40
40
41
41
41
41
41
41
41
41
41
41
41
41
41
41
41
41
41
41
41
41
41
41
41
41
41
41
41
42
42
43
43
44
44
43
43
43
43
44
46
46
46
46
45
45
45
45
46
46
47
47
47
47
47
47
47
47
47
47
46
46
46
46
46
46
44
38
36
36
38
37
35
36
37
37
37
38
39
40
38
39
37
37
37
37
39
40
39
39
39
39
39
39
39
39
39
39
39
39
37
37
37
36
36
38
38
38
38
38
39
39
39
39
39
39
40
40
41
41
42
42
42
41
41
41
42
42
43
43
43
43
42
43
43
44
45
45
45
45
45
45
45
45
45
43
43
43
43
43
43
43
43
43
43
42
42
42
43
43
43
43
43
43
43
43
43
43
43
42
42
42
42
42
41
41
42
41
40
38
35
35
35
35
35
34
34
34
34
34
33
33
33
33
34
35
35
35
35
35
35
35
35
35
36
35
35
35
35
35
35
35
35
35
35
35
36
37
38
38
38
38
38
38
38
38
38
38
38
38
38
38
38
38
38
37
37
37
36
36
37
37
37
36
36
37
36
36
37
37
37
39
38
38
38
38
34
33
33
32
32
32
32
32
32
35
35
35
35
33
33
32
31
32
31
31
31
31
31
31
31
31
31
31
30
31
31
31
31
30
30
29
29
29
29
29
29
29
29
29
29
29
29
29
30
30
29
29
29
29
29
29
29
29
29
28
28
28
28
28
29
28
28
28
29
29
29
29
29
30
30
31
31
31
31
31
31
31
31
31
33
33
33
34
34
35
35
35
35
34
34
35
35
35
35
35
36
36
36
36
36
36
36
36
36
36
38
37
35
35
35
35
38
37
37
41
41
43
42
44
44
47
47
47
47
47
47
47
47
49
50
50
50
50
52
51
51
51
53
54
54
54
53
53
53
54
56
56
56
56
56
56
56
56
56
56
57
57
59
59
59
59
59
60
60
63
63
64
64
64
64
64
64
64
65
65
65
65
65
69
69
69
70
70
69
69
73
72
72
72
72
72
72
72
73
73
73
74
74
75
76
76
76
76
77
77
79
81
82
81
81
81
79
79
79
79
80
80
81
83
84
88
92
92
94
93
92
92
95
95
95
95
95
95
95
95
100
100
100
100
100
100
100
101
101
101
101
99
99
99
99
99
99
99
99
97
96
96
97
98
100
100
99
99
99
99
99
99
98
98
97
97
97
98
98
96
95
95
94
94
94
94
94
94
94
94
93
92
89
89
89
89
88
85
85
84
83
83
82
81
81
81
81
80
80
80
80
80
80
80
80
80
80
82
83
83
83
83
83
85
85
85
86
86
87
87
87
88
87
89
89
89
89
89
89
89
91
91
88
83
81
81
81
80
80
80
80
82
80
78
79
79
76
73
72
72
72
73
73
74
75
74
74
77
80
79
79
80
79
77
78
74
74
75
76
77
77
76
74
73
71
70
70
70
68
68
65
65
65
65
65
60
56
56
55
56
56
57
60
60
60
59
59
59
59
61
62
62
62
62
60
59
59
59
59
60
61
60
60
60
60
59
59
60
60
60
60
60
60
60
60
60
59
59
59
59
59
59
59
59
59
61
61
61
61
61
61
60
60
60
61
61
61
61
61
61
62
62
63
63
62
61
61
61
62
62
62
61
61
61
62
62
62
63
64
64
64
64
64
64
64
64
64
64
63
63
62
63
63
63
62
62
62
62
55
54
54
54
54
54
53
53
53
53
53
53
52
52
55
56
58
58
58
57
57
59
59
59
60
60
62
63
63
63
63
63
63
63
63
62
61
61
59
59
60
60
60
59
59
59
59
59
60
60
60
61
62
61
60
60
60
61
61
61
63
64
65
64
64
63
63
63
63
64
65
62
62
62
60
61
61
61
61
60
59
59
54
53
53
52
52
52
53
53
53
53
53
53
53
52
52
53
53
53
53
52
52
52
52
52
52
51
51
51
52
52
52
52
52
52
54
54
55
56
55
55
55
55
56
56
55
55
55
55
55
55
55
55
55
55
53
53
54
54
54
54
54
54
55
55
55
57
57
57
57
57
57
57
57
58
55
56
55
55
55
56
57
57
57
57
57
57
57
57
57
59
58
59
58
58
58
58
58
58
59
58
56
54
54
53
53
55
57
59
59
59
59
59
60
60
60
61
61
60
60
60
59
59
59
59
59
59
58
57
53
54
53
53
53
53
53
53
53
52
52
52
52
52
52
52
52
52
52
47
47
47
47
46
47
47
47
47
43
44
43
43
44
44
44
42
40
40
40
40
40
40
41
41
41
41
41
41
41
41
41
41
41
41
41
41
41
41
41
41
41
41
41
41
41
41
41
41
41
41
41
41
41
41
41
41
41
41
41
41
41
41
41
41
41
41
41
42
43
43
43
43
44
44
44
44
44
44
46
45
45
46
46
46
46
46
46
46
47
49
49
49
47
49
49
49
48
49
48
47
47
43
41
41
41
41
41
41
43
44
44
44
44
44
44
44
43
43
44
44
45
45
44
44
44
44
44
44
44
44
44
44
44
44
44
43
42
43
43
43
43
43
43
43
43
44
44
44
44
45
45
45
45
46
45
44
44
44
44
47
47
47
47
46
46
46
46
46
46
46
46
45
45
45
45
44
46
46
46
47
47
47
47
47
48
48
49
49
49
49
49
49
49
48
48
48
47
47
47
47
46
41
39
39
39
39
39
38
37
38
38
38
37
38
39
40
41
41
41
41
41
41
41
41
41
41
40
39
40
41
41
41
41
41
41
41
41
41
41
41
41
41
41
41
41
41
41
41
41
41
41
41
41
41
41
41
41
41
41
41
41
41
41
41
41
41
41
41
41
41
41
41
41
41
41
41
41
41
41
41
41
41
42
41
41
41
42
42
42
45
44
44
44
43
43
43
43
43
45
45
45
44
44
44
44
44
46
46
45
45
44
44
44
44
45
45
45
45
45
44
44
44
44
44
49
49
50
50
50
52
52
52
52
52
52
53
53
53
53
53
52
52
52
52
50
51
51
52
52
52
52
51
49
45
45
45
43
47
45
45
45
45
45
45
45
45
45
45
45
45
45
45
46
47
47
47
49
49
47
47
47
47
47
48
48
48
48
50
51
51
51
51
51
51
53
53
54
55
55
54
54
54
54
54
54
54
56
56
56
57
57
57
57
57
58
58
58
58
58
58
58
58
58
59
59
59
59
60
60
60
60
60
60
60
62
64
65
65
65
65
64
64
66
67
70
69
68
68
69
68
69
67
67
62
60
60
60
60
59
59
60
62
63
65
66
66
65
68
71
71
72
73
73
73
73
73
74
75
75
75
74
74
75
75
75
75
75
76
77
82
82
82
82
82
83
83
83
83
83
82
82
82
83
83
83
84
84
84
85
85
85
85
86
87
87
87
87
88
88
88
88
88
87
87
87
87
88
88
88
88
89
89
89
89
90
88
88
84
81
80
80
77
76
75
77
77
77
77
75
72
72
71
71
71
71
71
71
69
69
69
66
65
65
64
64
64
65
65
64
64
64
65
65
65
65
65
65
65
65
66
65
65
65
65
65
65
65
65
66
66
66
66
66
67
67
67
67
67
67
67
68
69
69
70
70
69
69
70
68
68
61
60
57
59
59
59
59
59
59
59
59
59
59
59
59
59
59
59
59
58
58
58
58
58
56
56
54
53
53
54
53
53
52
50
51
51
51
52
52
53
54
54
54
53
53
51
52
53
54
56
56
54
54
54
53
53
58
58
59
59
59
59
59
59
59
59
59
59
59
59
59
59
59
60
60
59
59
57
55
54
53
53
53
52
52
52
52
53
53
55
55
53
54
54
54
54
53
53
53
53
51
51
49
49
49
52
52
53
53
53
53
53
53
53
53
53
53
53
53
53
53
53
53
53
53
53
53
53
55
55
55
56
56
56
56
56
56
56
56
56
56
54
55
54
54
54
54
54
53
53
53
52
52
51
51
52
53
53
51
50
48
50
49
49
49
49
46
46
46
46
46
47
46
46
47
47
47
47
50
48
47
47
47
48
48
48
48
48
48
48
48
48
48
48
48
48
48
48
47
47
47
47
47
47
48
48
49
50
48
48
47
47
47
47
48
48
47
47
47
48
48
49
48
44
44
44
41
40
41
41
41
41
39
39
39
39
39
39
38
38
34
33
33
32
32
33
33
33
33
33
33
33
33
33
32
32
32
32
32
32
32
32
32
32
32
32
32
32
31
30
30
30
30
30
30
30
29
29
29
29
29
29
29
29
29
29
29
29
29
29
29
29
29
29
29
29
29
29
29
29
29
29
30
31
32
32
29
29
29
30
29
30
30
30
30
29
29
30
30
30
32
32
32
32
31
32
33
33
32
32
31
32
32
32
32
32
32
29
29
30
29
29
29
30
30
30
30
30
29
30
30
29
29
29
29
29
29
29
29
29
29
28
29
29
31
32
32
32
31
31
31
31
31
33
33
33
33
33
33
33
35
35
35
37
39
39
39
39
40
40
40
40
41
42
42
42
42
42
42
43
43
44
44
45
46
45
45
46
46
46
48
48
48
48
48
49
50
53
53
53
53
53
53
53
53
53
56
55
55
55
55
55
55
55
55
55
56
56
56
57
58
58
58
59
59
59
59
60
60
60
60
61
61
61
61
61
61
62
62
62
62
62
61
60
60
62
63
64
63
63
63
63
62
62
63
63
64
63
63
63
63
64
64
65
65
65
65
65
64
64
64
64
65
66
66
66
66
66
65
65
65
65
65
65
64
64
61
61
61
61
61
61
61
61
61
60
60
60
60
59
55
54
54
54
55
56
55
55
55
55
55
59
59
59
60
60
60
59
59
60
61
61
60
61
61
62
61
61
62
63
64
64
65
65
65
65
65
66
68
67
66
66
66
66
66
67
67
67
66
60
60
57
57
56
54
56
58
57
58
56
56
56
56
56
56
56
56
56
55
52
52
52
52
51
51
49
48
47
48
48
50
51
51
52
49
49
49
49
49
49
50
51
51
51
51
51
50
50
50
52
52
52
51
51
51
51
51
52
52
51
51
52
53
55
58
58
58
58
58
59
59
59
59
59
59
59
59
59
59
56
55
55
54
54
53
53
53
59
62
62
61
63
61
61
60
59
59
59
59
59
59
59
59
57
55
55
55
54
54
54
54
54
57
57
57
57
57
58
58
58
59
60
60
60
61
61
61
62
62
62
62
63
64
64
64
64
64
64
65
65
65
66
66
65
65
65
66
66
66
67
67
69
68
66
66
65
65
65
65
66
66
65
65
65
65
65
66
66
66
65
66
69
71
71
71
71
71
71
71
71
72
73
76
76
76
76
77
77
77
77
78
78
78
80
82
83
83
82
81
82
80
79
77
76
76
76
76
77
76
76
75
71
71
66
65
67
66
66
67
67
70
71
71
71
72
73
73
76
77
76
79
80
83
83
83
84
84
84
84
84
85
85
85
86
87
88
88
88
88
88
89
89
89
89
89
89
90
90
90
90
90
90
89
90
90
92
93
94
99
99
99
99
99
99
99
100
99
99
100
100
100
100
100
100
100
100
100
100
99
97
96
95
94
95
95
95
95
95
97
97
98
100
101
101
97
97
97
96
95
93
93
94
94
94
93
93
92
93
91
91
91
94
93
92
92
92
92
92
92
92
92
92
92
92
92
92
92
92
94
94
93
89
89
89
89
90
90
90
93
91
89
86
77
77
69
62
61
59
58
54
54
54
54
55
55
54
54
54
54
54
54
54
54
54
54
54
55
55
55
55
55
55
54
54
55
55
55
55
55
55
55
55
55
57
58
58
58
58
58
58
57
57
58
58
58
58
58
58
58
57
57
57
57
57
55
55
54
54
54
53
53
51
51
51
51
51
50
50
48
48
40
37
37
38
38
38
38
38
37
37
37
37
35
35
33
29
29
26
25
24
24
24
24
24
24
24
24
23
23
21
21
21
21
21
22
22
22
22
22
22
22
22
22
22
22
22
22
21
20
20
18
18
18
17
17
17
17
17
17
17
17
17
17
17
17
17
17
17
16
16
16
16
14
14
14
14
14
14
14
14
14
14
15
15
14
14
14
12
12
12
13
13
13
13
12
12
12
12
13
13
11
11
11
11
11
11
11
11
10
9
8
8
8
8
8
8
7
7
7
6
6
6
6
6
6
6
7
7
7
7
7
7
7
7
7
7
7
7
7
6
6
6
7
7
7
6
5
5
5
5
5
5
5
5
5
5
5
5
5
5
5
5
5
6
6
6
6
7
7
7
7
7
7
7
7
7
7
7
8
8
8
8
8
8
8
8
8
8
8
8
8
8
8
8
8
9
9
9
9
9
9
9
9
9
9
10
10
11
11
11
11
11
11
11
11
10
9
9
9
9
9
9
9
9
9
9
9
9
9
9
9
9
8
7
7
7
7
7
7
7
7
7
7
7
7
7
7
8
8
9
9
9
9
9
9
9
9
9
9
9
9
9
9
9
9
10
10
11
11
11
11
11
11
11
11
11
11
11
13
13
13
13
13
13
13
13
13
13
13
13
13
13
13
13
13
13
13
13
13
13
13
13
13
13
13
13
13
13
14
14
14
14
14
14
14
16
16
16
16
16
16
16
16
16
16
16
16
15
16
16
16
16
16
16
16
17
17
17
17
17
17
17
18
18
18
18
18
18
17
17
17
17
17
17
17
17
17
17
17
17
17
17
17
17
17
17
17
17
17
17
17
17
17
17
17
17
17
17
17
17
17
17
17
17
18
18
18
18
19
19
19
19
19
19
19
19
19
19
19
19
19
19
20
20
19
19
19
19
19
19
18
18
18
18
19
19
19
18
18
18
18
18
17
17
17
17
17
17
17
17
17
18
17
17
17
19
17
17
17
17
17
17
17
17
17
17
17
21
21
21
21
20
20
20
20
20
20
20
20
20
20
20
20
20
20
20
19
19
18
18
18
18
18
18
18
18
18
18
18
18
18
18
18
18
18
18
18
18
19
19
19
19
19
19
19
19
18
19
19
19
19
20
19
19
19
19
19
19
19
19
19
19
19
19
19
19
19
19
19
19
19
19
19
19
19
19
20
20
20
20
20
20
20
19
19
19
19
20
20
20
20
20
21
22
22
22
23
22
23
23
23
23
23
23
23
23
24
23
22
22
22
22
22
23
23
26
26
24
25
25
24
24
24
24
24
24
24
24
24
24
25
25
25
25
25
26
26
27
27
27
27
26
26
27
27
27
27
27
27
27
27
27
29
29
29
29
28
28
29
29
30
30
30
30
30
30
29
29
29
29
29
29
29
29
29
30
30
30
30
30
30
31
31
30
30
30
30
30
30
30
30
30
30
30
30
31
30
30
30
30
30
29
29
29
29
29
29
29
29
29
29
29
29
29
30
30
30
30
30
30
30
30
30
30
30
30
30
29
29
29
29
29
29
29
29
28
28
28
28
28
27
27
27
27
27
27
27
27
27
27
27
27
27
27
27
27
27
27
27
26
27
27
27
27
27
27
27
27
27
27
27
27
27
27
27
28
28
28
28
28
27
26
26
26
27
27
27
27
27
27
27
27
26
26
26
24
24
24
24
24
24
24
24
24
24
23
23
23
23
22
22
22
22
22
22
22
22
22
21
21
21
21
21
21
21
21
21
21
21
21
21
21
20
20
19
19
20
20
19
17
17
17
16
16
16
16
16
16
16
15
15
15
13
13
13
13
11
11
11
11
11
11
11
11
11
11
11
11
11
13
12
12
12
12
13
14
14
14
14
14
14
14
12
13
14
13
13
13
13
13
12
12
12
12
12
12
12
12
11
11
11
11
11
11
12
12
12
12
12
12
12
12
13
13
13
13
13
13
13
13
13
13
13
13
13
12
12
12
12
12
12
12
12
12
12
12
12
12
12
11
11
11
11
12
12
12
12
12
12
12
12
12
13
13
13
14
14
14
14
14
14
14
14
14
14
14
14
14
14
14
14
14
14
14
15
15
15
15
14
14
14
14
15
15
15
14
14
14
14
15
15
15
15
15
15
15
15
15
15
15
15
15
15
15
15
15
15
15
15
15
15
15
15
15
15
15
15
15
15
15
15
14
14
14
16
16
16
16
16
14
14
14
14
14
14
14
14
14
14
14
14
14
14
14
15
16
16
16
16
16
16
16
16
16
16
16
16
16
17
17
17
17
17
17
17
17
16
16
16
16
16
16
16
15
14
14
13
13
13
13
13
13
13
14
14
15
15
15
15
15
15
15
15
15
15
15
15
13
13
13
13
13
14
14
14
14
14
14
14
14
14
14
14
15
15
15
14
14
14
14
14
14
14
14
14
14
14
14
14
14
14
14
14
14
14
14
15
15
15
15
15
14
14
14
14
14
14
14
14
14
14
14
14
14
14
14
14
14
13
12
12
12
12
12
12
12
12
12
12
12
11
11
11
11
11
10
10
10
10
10
11
10
10
10
9
9
9
9
9
9
8
8
8
8
8
8
9
9
9
9
9
9
9
9
9
9
9
9
9
9
9
9
9
9
9
9
9
9
9
9
9
9
9
8
7
7
7
7
8
8
8
8
8
8
8
8
9
9
9
9
8
8
8
8
8
8
8
8
10
10
10
10
10
10
10
10
10
9
9
9
9
9
9
9
9
9
9
9
9
9
9
9
9
9
9
9
9
10
10
10
10
11
12
13
12
13
13
13
13
13
13
13
13
13
14
14
15
14
14
14
14
14
14
14
14
14
14
16
16
16
16
16
16
16
16
16
16
16
16
16
16
16
16
16
16
16
17
17
17
17
17
17
17
17
17
17
17
17
17
17
17
17
17
17
17
17
17
17
17
17
17
17
17
17
17
17
17
17
17
17
17
17
17
17
17
17
17
17
17
17
17
17
17
17
17
16
16
15
15
15
15
15
15
15
15
15
15
15
15
15
15
15
15
15
15
15
16
16
16
16
16
16
16
16
16
16
17
17
17
17
17
17
17
17
17
17
17
17
17
17
17
17
17
17
17
17
17
17
17
18
17
17
18
17
17
17
17
17
16
16
17
17
17
16
16
16
16
16
15
14
14
14
14
14
14
16
16
16
15
15
15
15
17
17
17
17
17
17
17
17
17
17
17
17
17
17
17
17
17
17
15
15
15
15
15
15
15
17
17
17
17
19
21
22
22
22
22
22
22
23
24
24
24
24
24
24
24
26
26
26
26
26
26
26
27
27
27
27
28
28
28
29
29
29
29
29
29
29
29
29
29
29
29
29
29
29
29
29
29
30
30
32
32
32
32
32
33
33
32
32
31
31
30
29
30
30
30
30
30
31
31
31
31
31
31
31
31
30
30
30
32
32
32
32
30
30
30
31
31
31
32
32
31
32
33
33
33
31
31
31
31
31
31
31
31
31
31
31
31
31
31
31
31
31
31
31
31
31
30
30
29
29
30
30
30
30
30
30
29
29
29
29
30
30
31
30
29
29
29
29
29
29
30
30
31
31
31
30
30
30
31
31
31
32
32
32
32
32
32
31
31
31
31
31
31
31
31
31
32
32
32
32
34
34
35
35
35
36
36
36
36
37
38
40
40
40
40
40
40
40
40
40
37
36
35
35
35
35
37
37
37
37
37
36
36
38
37
37
37
37
37
37
37
38
38
38
38
37
37
37
37
37
37
37
37
37
37
38
39
40
40
41
41
41
41
41
40
40
40
40
40
41
41
41
40
40
40
40
40
40
40
40
40
40
41
41
41
41
41
41
41
41
41
41
41
41
41
41
41
40
40
40
40
40
40
38
38
36
36
36
36
35
35
35
34
33
33
33
33
33
33
33
33
32
32
32
32
32
32
32
33
33
33
33
33
33
33
33
33
33
33
33
33
33
33
32
32
32
32
32
32
32
32
32
32
32
32
32
31
31
31
31
31
31
30
30
29
29
29
29
29
29
30
30
30
30
29
29
29
29
29
29
29
29
29
29
29
29
29
27
27
26
26
27
26
25
25
25
25
25
25
25
25
26
26
26
26
26
26
26
26
26
26
26
25
24
24
24
24
23
23
23
21
21
20
20
20
20
20
22
22
21
21
20
17
17
17
17
14
13
13
13
13
13
14
14
14
13
13
13
14
15
15
15
15
15
15
15
15
15
15
15
14
14
14
14
14
14
14
14
13
13
13
13
13
13
13
13
13
14
15
15
15
15
15
15
15
15
17
17
17
17
17
17
17
17
17
17
17
17
17
17
17
17
17
17
17
17
17
17
17
17
17
18
18
18
18
18
18
18
18
18
18
18
18
18
17
17
17
17
17
17
17
17
17
17
17
17
17
17
17
17
17
17
17
17
17
17
18
19
20
20
20
21
21
21
21
21
21
22
22
22
22
22
22
23
23
23
23
23
23
23
23
23
25
25
25
25
25
26
26
27
27
27
27
27
27
27
28
27
27
27
27
27
27
28
28
29
29
29
29
30
30
30
30
30
31
30
29
28
28
27
27
27
27
28
28
27
27
26
25
25
25
25
25
26
26
27
27
27
27
27
27
28
29
29
29
29
29
29
29
28
28
28
28
28
29
29
29
29
29
29
28
28
28
28
28
28
28
28
28
28
28
28
28
28
28
28
28
28
28
28
28
28
28
28
28
28
28
28
28
28
28
28
28
28
28
29
29
29
29
29
29
30
30
30
30
30
31
30
30
30
30
30
30
30
30
30
30
31
31
31
30
31
31
31
29
29
27
28
28
28
28
28
28
26
25
25
25
25
25
25
25
25
25
25
25
25
25
25
25
24
23
23
23
22
22
21
21
19
18
18
19
19
19
19
17
17
17
16
17
17
17
17
17
17
17
16
16
16
16
16
16
16
15
15
15
15
15
15
15
15
15
15
15
15
15
14
14
14
15
14
14
14
14
14
14
14
14
14
14
14
14
14
16
16
17
17
17
17
17
17
17
17
17
18
18
18
18
19
19
20
20
20
20
20
20
20
20
21
21
21
21
21
23
23
22
22
22
22
23
24
24
24
24
24
24
24
24
24
24
24
23
23
23
23
23
23
23
23
23
23
22
22
22
22
22
22
22
22
22
22
22
22
21
21
21
21
21
21
22
22
21
21
21
19
19
19
18
18
18
18
18
18
18
18
18
19
19
19
19
19
19
19
18
18
18
18
18
17
17
17
17
17
17
17
20
20
20
21
21
20
21
20
20
22
23
23
23
23
23
23
23
23
23
23
23
23
23
23
24
20
20
17
17
17
17
17
17
17
17
17
17
17
17
17
17
17
17
16
16
16
16
15
15
15
15
15
15
15
15
15
15
15
15
15
15
16
16
16
17
17
17
17
17
17
17
17
17
17
17
17
17
17
17
17
17
17
17
17
17
17
17
17
17
17
17
17
17
17
17
17
18
18
19
19
19
19
19
19
19
19
19
19
19
19
19
19
19
19
19
19
19
18
18
18
18
18
18
18
18
18
19
19
18
19
19
19
19
19
19
20
22
22
22
22
22
22
22
22
22
22
21
21
21
21
20
19
19
19
19
19
19
19
19
18
18
18
18
18
17
17
17
17
21
23
23
22
22
22
21
21
21
21
21
22
22
22
22
22
22
22
22
23
23
23
23
23
22
22
21
23
23
23
22
22
22
22
22
23
23
23
23
23
23
23
23
23
23
23
23
23
23
23
23
23
23
23
23
23
23
23
23
23
22
22
23
23
23
23
23
25
25
25
25
25
25
25
25
24
24
24
24
23
23
23
23
22
21
21
21
20
20
21
21
21
21
21
21
21
21
21
21
21
21
21
21
20
20
18
18
18
18
18
18
18
18
18
18
18
18
18
18
18
18
18
18
17
17
17
17
17
17
17
17
17
17
16
16
16
16
16
16
16
15
15
15
15
15
15
14
14
14
14
14
13
13
13
14
14
14
14
14
14
13
13
13
13
13
13
14
14
14
14
14
14
14
14
14
14
14
14
14
14
14
12
12
12
12
12
12
12
13
13
13
13
13
13
13
11
11
11
11
11
11
10
10
11
11
10
10
10
9
9
9
9
9
10
10
10
10
10
10
10
10
10
10
9
9
9
9
9
9
9
9
9
8
8
7
7
7
7
7
7
7
7
7
7
7
7
7
7
7
7
7
6
6
6
6
6
6
6
6
6
6
6
6
6
6
7
6
6
6
6
6
6
6
7
7
7
7
7
7
7
7
7
7
7
7
7
8
8
8
8
8
8
8
8
8
8
8
8
8
8
8
8
8
8
8
8
8
8
9
9
9
9
9
9
9
9
9
9
9
9
9
9
12
12
11
11
13
13
13
13
12
12
12
12
12
13
13
12
12
12
12
12
12
12
13
13
13
13
13
13
13
14
14
13
13
13
13
12
12
12
12
12
12
12
13
13
13
13
13
13
13
14
13
14
14
14
14
14
14
14
14
14
14
14
14
14
14
14
14
14
14
14
14
14
14
14
14
14
14
14
14
14
14
14
14
14
14
14
14
14
15
15
15
15
15
15
15
15
15
15
15
15
15
15
15
15
15
15
15
15
15
15
15
15
15
15
15
15
15
15
15
15
15
15
15
15
15
15
15
15
14
14
15
15
15
15
15
15
15
15
15
15
15
14
14
14
14
14
14
14
13
13
13
13
13
13
13
13
12
12
12
12
12
12
12
12
12
12
12
12
12
12
11
11
11
11
11
11
11
12
12
11
11
11
11
11
11
11
11
11
10
10
10
10
10
10
9
8
8
8
8
8
7
7
7
7
7
6
6
6
7
7
7
7
6
6
6
6
7
7
7
7
7
7
7
7
8
8
8
8
8
8
8
9
9
9
9
8
8
8
8
8
8
8
8
8
8
8
8
8
8
8
7
7
7
7
7
7
7
7
7
7
6
7
7
7
7
7
7
7
7
7
7
7
7
7
8
8
8
8
8
8
8
8
8
8
8
8
8
8
8
9
9
10
10
10
11
11
11
11
11
11
11
11
11
11
11
11
11
11
11
11
11
11
11
11
11
11
11
11
11
11
11
11
11
11
11
11
11
11
11
11
12
12
12
12
12
12
12
12
12
12
12
12
12
12
12
12
12
12
12
12
12
12
12
12
12
12
12
12
12
12
12
12
12
12
12
12
12
12
12
12
12
12
12
12
12
12
12
12
12
12
12
12
12
11
11
11
11
11
11
11
11
13
13
14
14
14
14
14
14
14
14
14
14
14
14
14
14
14
14
14
15
14
14
14
14
14
14
14
14
14
15
15
15
15
15
15
15
15
15
15
15
16
16
16
17
16
15
15
16
16
16
16
17
17
17
17
17
17
17
16
16
16
16
16
16
16
16
16
16
16
16
16
16
16
16
16
16
16
16
16
16
16
16
16
16
16
16
16
16
16
16
16
16
17
17
17
17
17
17
17
17
17
17
17
17
17
17
17
17
17
17
17
16
16
16
16
16
16
16
17
17
17
17
17
17
16
16
16
16
16
16
16
16
17
17
17
17
17
17
17
17
17
17
17
17
17
17
17
17
17
17
17
16
16
16
16
16
16
15
14
13
13
13
13
13
11
11
10
10
10
10
10
10
10
10
10
9
9
8
8
8
8
8
8
8
8
8
8
8
8
8
8
8
8
8
8
8
8
9
9
9
9
9
9
9
9
7
7
7
8
8
8
8
8
9
9
9
9
9
9
9
8
8
8
8
8
8
8
8
8
8
8
8
8
7
7
7
7
7
7
7
7
7
7
7
7
6
6
6
6
6
6
6
5
5
5
5
5
5
5
5
5
5
5
5
5
5
5
5
5
5
5
5
5
5
5
5
5
5
5
5
5
5
5
5
5
5
5
5
5
5
5
5
6
6
6
6
9
9
9
9
9
9
9
9
9
9
9
9
10
10
10
11
11
11
11
11
11
11
13
13
13
13
13
14
14
14
14
14
14
15
15
15
15
15
15
15
14
14
14
14
14
14
14
14
14
13
14
14
14
14
14
14
14
14
14
14
14
14
14
14
14
14
14
14
14
14
14
16
16
16
16
15
16
16
16
16
17
17
17
17
17
17
17
17
17
17
17
17
17
17
17
17
17
17
17
17
17
17
17
17
17
17
17
17
17
17
16
16
16
16
16
16
17
17
17
17
17
17
17
16
16
15
15
16
16
16
16
16
16
16
16
16
16
16
14
14
13
13
13
13
13
13
13
13
13
13
13
13
13
13
13
12
12
11
11
15
16
17
17
17
15
16
16
17
17
17
17
17
17
17
17
18
18
17
18
18
18
18
18
19
20
20
21
21
20
19
19
17
17
17
17
18
18
18
20
20
20
20
20
20
20
21
21
21
21
21
21
21
21
21
23
23
23
23
23
23
23
23
23
23
23
23
23
23
24
24
24
24
24
24
24
24
24
24
26
26
26
26
26
26
26
26
26
26
26
26
26
26
26
26
26
26
27
27
27
27
27
27
27
27
27
27
27
28
28
27
27
27
27
27
27
28
29
29
29
29
30
30
30
30
30
30
30
29
29
30
30
30
30
30
30
30
30
30
30
30
32
32
32
31
30
31
31
31
32
32
32
32
31
29
29
28
28
27
27
27
26
26
26
25
26
26
27
27
25
25
25
25
27
27
28
28
28
28
28
28
28
28
28
28
28
28
29
29
31
31
31
31
31
31
31
31
31
31
31
31
32
32
32
32
30
30
30
30
30
30
30
29
29
28
27
26
25
25
25
25
25
25
25
25
25
25
25
24
24
24
24
23
23
23
23
23
22
22
22
23
23
23
23
23
23
23
23
23
23
23
23
23
23
23
23
23
23
23
23
23
23
23
23
23
23
23
22
22
22
22
22
23
23
23
23
23
23
22
22
22
22
23
21
20
20
20
21
21
21
21
21
21
21
22
22
22
22
22
22
21
21
21
20
20
20
21
23
22
23
23
23
22
22
23
23
23
23
23
23
23
23
23
23
23
23
23
23
22
22
22
22
22
22
22
22
22
22
22
22
22
22
22
22
22
22
21
21
21
21
21
21
21
21
21
22
22
22
22
22
21
22
22
22
22
22
22
23
23
23
23
23
23
23
23
22
22
22
23
23
23
23
23
23
23
23
23
24
24
24
24
24
24
24
24
24
24
24
24
24
24
23
23
23
23
23
23
23
24
25
25
25
25
25
25
25
25
25
25
26
27
27
27
27
27
27
29
30
30
30
30
31
31
30
29
29
30
30
31
31
31
31
31
31
31
31
31
30
30
30
29
29
29
29
28
28
28
28
28
28
28
28
28
28
28
28
28
27
27
27
27
27
28
28
28
27
27
28
27
27
27
27
27
27
29
29
29
29
29
29
29
29
28
29
29
27
27
27
27
27
27
27
27
28
28
27
27
29
29
29
29
29
29
29
29
29
29
29
29
29
29
29
29
29
29
29
30
30
30
29
29
29
30
30
30
29
29
29
29
29
29
29
29
29
29
27
26
26
25
25
25
25
25
26
25
25
25
25
25
25
25
25
25
25
24
24
23
23
23
23
23
23
23
23
23
23
23
23
23
23
23
23
23
23
23
23
23
23
23
23
23
23
24
24
25
25
25
25
25
25
25
25
24
24
24
24
24
24
24
24
24
23
23
23
23
23
23
23
23
23
23
23
23
23
23
23
22
22
22
22
22
22
22
22
22
22
22
22
22
20
20
20
21
22
23
23
23
22
23
23
23
22
21
22
19
19
19
19
19
19
19
19
19
20
18
18
17
17
16
17
17
17
17
16
17
17
17
17
17
17
17
17
18
18
18
18
18
18
18
18
18
18
18
17
17
17
18
18
18
18
18
18
18
18
18
18
18
18
18
18
18
18
18
18
18
18
18
18
18
18
18
18
18
19
19
19
19
19
19
19
19
19
19
19
19
18
18
17
17
17
17
17
18
18
18
19
19
19
19
19
19
19
19
19
19
19
19
19
19
19
19
18
18
18
18
18
18
18
18
18
18
18
18
18
18
19
19
19
18
18
18
18
18
18
18
18
18
18
18
19
20
21
21
22
23
23
23
23
23
23
23
23
23
23
23
23
23
23
23
23
23
23
23
23
23
23
24
24
24
24
24
23
23
23
23
23
23
21
19
18
17
17
17
17
17
17
17
17
17
17
17
17
17
17
17
17
17
17
17
17
17
17
17
17
17
17
17
17
17
17
17
17
17
17
17
16
16
15
15
15
15
15
14
14
14
15
16
15
14
14
14
14
13
13
13
13
13
13
13
13
13
13
13
13
13
13
13
12
13
13
13
13
13
13
13
13
13
13
13
13
13
13
13
13
13
13
13
13
14
14
14
14
14
14
14
14
14
14
14
14
14
15
15
15
15
15
15
15
15
15
16
16
16
16
16
16
16
16
16
16
16
16
15
16
15
15
15
15
15
15
15
15
15
15
15
15
15
16
16
16
16
15
15
15
15
15
15
15
15
15
15
15
15
15
15
15
15
15
15
15
15
15
15
15
15
14
14
14
15
14
14
13
12
12
12
12
12
13
13
13
13
13
13
13
13
13
13
13
13
13
14
13
13
13
13
13
13
12
11
11
11
11
11
11
12
12
12
12
12
12
12
12
12
12
12
12
12
12
12
12
12
12
12
12
12
13
13
13
13
13
13
13
13
12
13
13
13
13
13
11
11
11
11
11
11
11
12
12
12
12
14
14
15
14
13
13
13
13
13
13
13
12
13
13
12
12
12
12
12
12
12
12
12
12
12
12
12
12
12
12
12
12
13
13
13
12
12
12
12
12
12
12
12
12
12
12
13
13
13
13
13
13
13
14
14
14
14
14
14
14
14
14
14
14
14
14
14
14
14
14
14
14
14
14
14
14
14
14
15
15
15
15
15
15
15
15
15
15
15
15
15
15
15
15
15
15
15
17
17
17
17
17
16
15
15
15
15
15
15
16
15
15
15
15
15
15
14
13
13
12
12
12
11
11
11
11
11
11
11
11
11
11
11
11
11
11
11
11
11
11
10
10
11
11
11
10
10
11
11
11
11
11
11
11
11
11
11
13
13
13
13
13
13
13
13
13
13
13
13
14
14
14
14
14
14
14
14
14
14
14
14
15
15
16
16
16
16
16
15
15
15
15
15
15
15
14
14
14
14
14
14
14
14
15
15
15
15
15
15
15
14
14
14
14
13
13
14
14
14
15
15
15
15
15
15
15
14
14
11
11
11
11
11
11
11
11
11
11
11
11
11
11
11
11
11
11
11
11
11
11
11
11
11
11
11
11
11
11
11
11
11
10
10
10
10
10
10
10
10
10
10
10
10
10
10
10
10
10
10
10
10
10
10
10
10
10
10
10
10
10
10
10
10
10
10
10
10
10
10
10
10
10
10
10
10
10
10
10
10
10
10
10
10
10
10
9
9
9
9
9
9
9
9
9
9
9
8
8
8
7
7
7
7
6
6
6
6
6
6
5
5
5
5
5
5
5
5
5
5
3
3
3
4
4
4
4
4
4
4
4
4
4
4
4
4
4
4
5
5
5
5
5
5
5
5
5
5
5
5
5
5
5
5
5
5
5
5
5
5
5
5
5
5
5
5
6
6
6
6
8
8
8
9
9
9
9
9
10
10
10
10
10
10
10
10
10
11
11
11
11
11
11
11
11
12
12
12
12
12
15
16
16
16
16
16
16
16
16
16
16
16
17
17
17
17
17
17
17
17
17
17
17
17
17
17
17
17
17
18
18
18
18
18
18
19
19
19
19
19
19
19
19
17
17
16
16
16
16
16
17
17
17
17
17
17
18
18
18
18
18
18
18
18
18
18
17
17
17
17
17
17
18
18
18
18
18
18
18
18
18
18
18
18
18
18
19
19
19
19
19
19
19
19
19
19
19
19
19
19
19
19
19
19
19
20
19
19
18
18
18
18
18
18
19
20
20
20
20
20
20
20
20
20
20
20
19
19
19
19
19
19
19
19
19
19
19
19
19
19
19
19
19
19
20
20
20
20
21
22
23
23
23
23
23
23
23
23
23
23
22
22
22
22
23
23
22
23
23
23
23
23
23
23
23
23
21
21
21
21
21
22
22
22
22
21
22
23
23
23
23
23
23
23
23
23
23
23
23
23
23
25
23
23
23
23
23
23
24
24
24
24
26
26
26
26
26
26
25
25
25
25
25
25
25
25
25
25
25
25
24
23
23
25
25
25
23
23
24
24
24
25
24
23
23
23
23
23
24
24
23
23
23
25
25
27
27
29
29
29
29
29
29
29
29
29
29
29
29
29
29
29
29
29
29
29
29
30
30
30
31
31
31
31
31
31
32
33
32
32
32
32
32
32
32
33
34
34
34
35
35
35
35
35
35
35
35
35
35
35
35
35
35
35
35
35
35
35
35
35
36
38
37
37
40
41
42
42
42
42
42
43
43
44
44
44
43
43
43
44
42
42
42
42
42
41
41
41
41
41
40
40
41
41
41
41
39
38
38
38
39
40
40
41
41
41
40
40
40
40
40
40
40
40
41
41
41
42
42
42
41
41
41
41
41
41
41
42
44
44
44
44
44
44
44
44
44
46
43
43
44
45
46
46
45
45
45
47
46
44
44
44
43
43
43
44
44
44
42
42
42
42
43
43
44
44
44
44
44
47
47
47
47
47
47
47
48
49
49
49
49
48
49
49
49
49
49
50
49
49
49
49
49
49
49
50
50
50
52
53
53
53
53
53
53
53
53
53
53
53
54
54
53
53
53
52
52
52
51
50
50
50
50
50
50
49
49
49
48
51
51
51
52
53
53
53
53
53
53
54
53
55
55
55
55
55
55
54
55
55
54
54
54
53
53
53
53
53
53
53
52
52
53
52
52
52
52
52
51
51
51
50
50
50
50
50
50
50
49
49
49
49
49
49
48
48
48
50
50
50
49
47
47
47
47
47
47
47
47
47
46
46
45
41
41
41
41
41
42
41
41
41
41
41
41
41
41
41
41
40
41
41
41
38
38
37
36
36
38
38
38
38
39
39
39
39
38
38
38
32
32
32
32
32
31
31
29
29
28
27
27
26
24
23
23
23
23
23
23
23
21
19
19
19
19
19
19
19
19
19
19
19
19
19
17
17
17
17
16
16
15
14
14
14
13
12
12
12
12
12
12
11
11
11
11
11
11
10
10
9
9
9
9
9
9
9
9
9
9
9
9
9
9
9
9
8
8
8
8
8
7
7
7
7
7
7
7
7
7
9
9
9
9
9
9
9
9
10
11
11
11
11
11
11
11
11
14
14
14
14
14
14
14
14
14
14
14
14
14
14
14
15
15
17
17
17
17
17
17
17
17
17
17
17
17
17
18
19
19
21
21
21
21
21
21
21
22
22
22
22
22
22
22
22
22
23
23
23
23
23
24
24
24
24
24
25
25
25
25
25
25
25
25
26
27
27
27
27
27
29
29
29
29
29
29
29
29
29
31
31
32
32
32
33
34
34
34
34
35
35
36
37
38
38
38
38
38
38
39
39
39
39
40
40
40
40
40
40
40
40
41
41
41
42
43
43
42
41
41
42
42
43
43
43
43
43
42
43
43
43
43
43
43
43
43
43
43
43
43
44
44
44
47
45
45
47
47
47
47
47
47
47
47
47
47
47
47
47
47
47
47
47
47
47
47
47
47
47
48
51
52
52
53
53
53
53
53
53
58
58
58
57
57
56
56
56
56
56
60
60
59
61
61
60
61
61
61
61
62
66
66
66
67
67
65
65
66
66
66
66
68
68
66
66
66
66
67
67
66
67
68
68
68
67
66
66
62
62
64
65
65
65
64
65
65
65
65
65
65
65
65
65
65
65
65
65
67
67
70
70
70
70
70
70
71
73
73
73
74
74
74
74
76
77
77
78
77
77
77
75
74
75
74
73
73
73
72
73
73
74
75
75
74
70
70
70
68
69
69
68
68
68
68
66
66
66
65
66
65
64
64
64
64
64
64
64
65
65
65
65
65
65
65
65
65
65
65
65
65
64
64
64
63
63
64
59
57
57
55
54
54
54
54
52
52
52
52
52
52
53
53
51
51
51
47
47
46
46
48
48
48
48
48
49
53
52
53
52
51
53
53
53
53
53
51
51
49
48
49
49
50
52
52
52
52
52
52
47
46
43
42
42
41
41
41
41
40
39
39
39
40
41
40
38
38
39
39
39
39
39
39
40
40
40
39
38
40
40
40
41
41
41
41
41
41
41
41
40
40
39
39
39
39
39
39
39
40
40
40
40
40
40
40
40
40
40
40
40
41
41
41
41
40
40
40
40
40
41
41
41
42
44
44
45
45
45
45
46
46
46
47
47
47
47
47
48
48
48
48
47
48
49
49
51
50
48
48
42
41
41
39
37
34
34
34
34
34
34
35
35
35
35
35
35
33
33
33
34
34
34
35
35
35
35
35
35
35
35
35
35
35
35
35
35
35
35
35
35
35
35
35
35
35
35
35
35
35
36
36
35
35
35
35
35
35
35
35
35
35
35
35
35
35
35
35
34
34
32
34
34
34
34
34
34
34
34
34
34
34
33
32
32
32
32
32
32
32
32
32
32
32
32
30
32
33
33
33
33
31
31
29
29
31
31
31
31
31
30
31
29
29
29
29
29
30
30
32
31
30
30
30
30
30
31
31
31
32
30
30
30
29
29
29
30
30
30
30
30
29
29
29
31
32
31
31
31
31
31
31
32
33
33
33
34
33
33
33
33
33
33
33
33
35
35
37
36
36
36
34
34
34
35
35
35
40
40
38
38
38
38
38
38
38
38
38
38
38
38
38
38
38
38
38
38
38
38
38
38
39
39
39
39
39
39
39
39
40
41
41
41
42
41
41
41
41
41
41
41
41
43
43
43
43
43
43
43
44
43
43
45
45
45
44
44
41
41
41
42
43
43
44
43
45
43
44
44
44
44
44
44
44
44
44
44
43
43
43
46
46
46
47
47
47
47
47
48
48
49
49
48
48
48
48
48
48
48
48
47
47
45
42
41
41
41
41
42
42
41
41
40
40
40
40
40
40
40
40
39
39
39
39
39
39
39
39
39
39
38
38
38
38
38
38
38
38
38
38
35
34
34
34
34
35
35
35
35
35
34
34
35
35
35
35
33
33
32
31
31
30
29
29
29
29
29
29
29
29
29
27
27
27
26
26
25
25
25
24
24
24
24
24
24
24
24
24
24
24
25
25
25
25
24
24
25
24
24
24
24
24
24
23
23
23
22
21
21
21
21
21
23
22
20
20
20
20
20
20
20
20
20
20
20
20
20
18
18
17
17
17
17
17
17
17
17
16
16
16
16
16
16
17
17
17
17
17
15
15
15
15
15
15
15
15
15
15
15
15
15
15
15
15
15
15
16
16
16
16
16
17
17
17
17
17
17
17
17
17
17
16
16
15
16
17
17
17
17
17
16
16
16
16
16
16
16
16
16
16
14
14
14
14
14
14
15
15
15
15
14
14
14
13
13
16
17
17
17
16
16
16
14
14
14
14
14
14
15
16
15
15
15
15
15
15
15
15
15
15
15
15
15
15
15
15
15
16
16
16
16
16
16
16
16
16
16
16
16
16
16
16
16
16
16
16
17
17
16
16
15
15
15
18
18
18
18
18
18
18
19
19
19
19
19
19
19
19
19
19
20
20
21
21
21
21
21
21
20
20
19
19
19
20
20
21
20
20
20
20
20
20
20
20
20
20
20
20
20
20
20
20
20
19
19
19
18
18
18
18
17
17
17
17
17
17
17
17
17
17
17
19
17
17
17
17
17
17
17
18
18
18
18
17
17
17
17
17
17
17
17
17
17
17
17
17
17
17
17
17
17
17
17
17
17
17
17
18
18
19
19
18
18
18
18
18
18
18
18
18
18
18
18
18
18
18
18
19
20
20
20
20
21
21
21
21
21
21
22
22
22
22
22
22
22
22
23
23
23
23
23
22
22
22
22
23
23
25
25
25
25
25
25
25
26
27
27
28
27
28
28
28
28
28
28
28
29
29
29
29
29
29
29
28
29
30
30
30
30
29
29
30
30
30
31
30
30
31
31
31
31
31
30
31
31
31
33
32
32
32
32
33
33
33
33
33
32
32
32
32
32
32
32
32
30
30
30
30
29
29
29
29
29
29
29
29
30
30
29
29
29
29
29
29
29
29
29
29
29
29
29
29
29
29
29
29
29
29
29
29
29
29
29
29
29
29
29
29
29
29
29
29
29
29
29
29
30
30
30
30
31
32
32
32
33
33
35
34
34
34
34
34
34
34
34
34
34
34
33
33
33
35
38
37
30
30
30
30
29
29
29
29
31
31
31
32
31
31
30
30
31
31
32
32
32
32
31
31
31
31
31
31
31
31
31
31
31
33
33
33
30
30
30
30
30
30
30
30
29
29
29
27
27
28
28
28
28
28
28
28
28
28
28
27
27
26
26
26
26
26
26
26
27
27
27
27
27
27
27
27
28
28
28
28
29
29
29
28
28
28
28
28
28
28
28
28
27
25
25
25
26
26
25
24
23
22
22
22
22
22
22
20
20
21
22
22
23
23
23
24
23
23
23
23
24
23
23
23
23
23
23
23
24
23
23
25
25
25
25
25
25
25
25
25
25
25
25
26
26
26
26
26
27
27
26
27
24
23
23
23
23
23
23
21
22
23
23
23
23
23
23
23
23
23
23
23
23
23
22
22
22
23
25
25
25
25
25
25
28
29
29
29
30
30
30
30
31
30
30
30
30
30
30
30
30
30
31
31
30
31
31
31
31
31
32
32
32
32
32
32
32
32
32
32
33
33
33
34
34
34
34
34
34
35
35
35
35
35
35
35
35
35
35
35
35
35
35
35
36
39
40
39
38
36
36
36
35
35
35
35
36
37
37
37
37
37
37
37
37
37
37
37
36
36
36
36
37
37
37
37
37
37
37
36
37
37
37
38
37
37
37
37
37
37
37
37
37
37
36
36
36
37
37
37
37
37
35
35
35
35
35
35
37
38
38
36
36
36
36
36
36
36
36
36
36
36
36
36
36
34
34
34
34
33
33
33
32
32
33
33
32
31
31
30
30
30
30
29
30
30
29
29
29
29
29
29
29
29
29
29
29
29
29
29
29
30
29
29
29
29
29
29
29
29
28
27
27
27
27
27
27
27
25
25
25
25
24
24
23
23
22
22
20
20
20
20
19
18
17
17
17
17
17
17
17
17
17
17
17
17
17
18
18
18
16
15
15
15
15
15
15
15
15
15
15
15
15
14
14
14
14
13
13
14
14
14
14
13
13
13
13
13
13
13
13
13
13
13
13
13
13
13
13
13
13
13
13
13
13
12
12
12
12
12
12
12
12
12
12
12
11
11
12
11
11
11
11
11
12
12
12
12
12
12
12
12
11
11
11
11
11
11
11
11
11
11
11
11
11
11
11
12
12
12
12
12
12
12
12
12
12
11
11
12
12
12
12
12
12
12
12
12
12
11
11
11
12
12
12
11
13
12
12
12
12
12
12
12
11
11
11
11
11
11
11
11
11
11
11
11
11
11
11
11
11
11
13
13
13
13
13
13
13
13
13
13
13
13
13
13
13
15
15
15
15
15
15
15
15
16
16
17
17
17
17
17
17
17
17
17
17
20
20
20
20
19
19
19
19
19
19
19
19
19
19
19
19
19
20
20
21
22
23
23
23
23
23
23
23
23
23
23
23
23
23
23
23
23
23
23
23
23
23
22
22
22
22
21
21
21
20
21
21
21
20
20
20
20
20
20
21
21
23
23
23
23
22
22
22
22
22
22
21
21
21
20
20
20
20
20
20
20
20
20
20
20
20
20
20
21
21
22
22
22
22
23
23
23
23
23
23
23
23
23
23
23
23
23
23
23
23
23
22
23
23
23
23
23
23
23
23
23
22
22
22
22
21
21
20
20
20
20
20
19
19
19
19
19
19
17
17
17
17
18
19
19
19
19
19
19
19
18
19
19
19
19
19
19
18
18
18
18
18
18
19
20
20
20
21
23
23
23
24
25
25
25
25
25
25
25
25
25
26
26
26
27
28
28
28
28
28
28
28
29
29
29
29
29
29
29
29
29
30
33
33
33
33
33
33
33
33
33
34
34
32
32
31
31
31
31
31
31
31
31
31
31
31
31
30
30
30
30
30
30
30
30
31
31
30
29
29
29
29
28
28
28
26
26
26
26
26
26
26
27
27
26
26
26
26
26
26
26
26
26
26
26
26
29
29
29
30
30
30
30
30
30
30
30
30
31
31
31
30
30
30
29
29
29
29
29
28
28
28
27
27
27
27
27
27
27
27
27
27
27
27
27
27
27
27
27
28
28
29
29
29
29
29
29
29
29
29
29
30
30
30
30
30
30
30
30
30
30
30
29
29
29
29
29
29
29
29
28
27
27
27
27
27
27
27
27
27
27
27
27
26
25
24
24
24
24
24
24
24
23
22
22
22
22
22
21
22
22
22
22
22
22
22
23
23
23
23
23
22
22
21
20
20
18
18
18
18
18
18
17
17
17
17
17
17
17
18
17
17
17
17
16
16
18
18
17
17
15
15
15
16
17
17
17
15
15
16
16
16
17
17
17
17
17
17
17
17
17
17
17
17
17
17
17
17
17
17
17
18
18
18
18
18
18
19
18
18
18
19
20
20
21
21
21
21
21
21
21
21
21
21
21
21
22
22
22
22
22
21
21
21
21
21
21
21
21
21
21
21
21
21
21
21
21
21
21
21
21
21
21
21
21
22
22
23
22
22
21
22
23
23
23
23
23
23
23
23
23
23
23
23
23
23
22
22
22
22
22
22
22
22
22
22
22
22
22
22
22
22
22
22
22
22
22
22
22
22
22
21
22
22
21
21
21
21
21
21
19
19
19
19
19
19
19
18
18
19
19
19
19
18
18
18
19
19
19
18
18
18
17
17
17
17
17
17
17
17
17
17
17
17
17
17
17
14
15
15
15
14
14
13
12
12
12
11
11
11
11
11
11
11
11
11
11
11
11
11
11
11
11
11
11
11
11
11
11
11
11
11
12
12
12
11
11
11
11
11
11
11
11
11
11
11
11
11
11
14
14
13
13
13
14
14
14
14
15
15
14
14
14
14
14
14
14
14
14
14
13
13
14
14
14
14
14
14
14
14
14
14
14
14
14
13
13
13
13
13
13
14
14
16
17
17
17
17
17
17
17
17
17
17
17
17
17
17
18
18
18
18
18
19
19
19
20
20
20
21
21
22
23
23
23
23
23
23
24
23
23
23
23
23
23
23
23
23
24
24
24
23
23
23
23
23
23
23
23
23
23
23
23
23
23
23
23
24
24
26
26
26
26
26
26
26
26
26
26
26
26
26
26
27
27
29
30
31
32
32
32
32
33
33
33
33
33
34
34
35
36
36
36
36
36
36
35
35
36
36
35
35
35
35
35
35
36
36
36
36
36
36
35
35
35
35
35
35
35
35
35
35
35
35
35
35
35
35
35
35
35
35
35
35
35
35
35
35
35
35
35
35
35
35
35
34
34
33
33
33
33
31
31
31
30
29
29
29
29
28
28
28
28
28
28
28
28
28
28
28
28
29
29
29
29
28
28
28
28
27
27
27
27
26
26
23
23
23
23
23
23
22
20
20
20
20
20
20
21
22
22
18
18
15
14
14
14
14
16
16
16
14
13
13
16
16
16
16
17
17
17
15
15
15
17
16
17
17
17
17
17
17
17
17
17
17
17
17
17
17
17
16
16
17
17
17
17
17
17
17
17
17
18
20
20
20
20
20
20
20
20
20
20
20
20
20
20
21
21
21
23
23
23
23
23
23
23
23
23
23
23
23
23
23
23
23
23
23
23
23
23
23
23
23
23
23
23
24
24
25
25
25
25
24
24
25
25
25
25
25
25
25
25
25
25
25
25
25
25
26
25
25
25
25
25
25
25
25
25
24
24
24
24
25
25
27
27
27
27
27
27
27
27
27
27
27
27
27
27
26
26
26
26
27
27
27
27
27
27
27
26
26
26
26
26
26
25
24
24
24
24
24
24
24
24
25
25
25
23
23
23
23
23
23
23
23
23
23
22
23
22
22
22
23
23
23
23
22
23
23
23
23
23
23
23
23
23
23
23
23
23
23
23
23
23
23
23
23
22
22
22
22
22
22
21
21
22
22
22
21
21
20
21
21
20
18
18
18
18
18
18
18
18
19
19
19
19
19
19
19
19
19
19
19
20
20
20
19
19
19
21
21
21
21
21
20
20
21
22
22
22
22
22
22
22
22
22
23
23
23
23
23
23
23
23
23
23
23
23
23
23
23
23
23
23
23
23
23
23
24
24
24
24
24
24
24
25
25
25
25
25
25
25
25
25
25
25
25
25
25
25
25
25
25
25
24
24
24
24
24
23
23
23
23
23
23
23
23
23
23
23
23
23
23
23
22
22
22
20
20
20
20
20
19
19
17
17
17
15
15
14
14
14
14
14
14
14
13
13
12
12
13
13
13
13
13
13
13
13
13
13
13
13
13
13
13
13
13
13
11
11
11
11
11
11
11
11
11
11
11
11
11
11
10
10
9
9
9
10
10
10
11
11
11
11
11
11
11
11
11
11
11
11
11
12
12
12
12
15
15
15
15
15
14
14
15
15
14
14
15
14
15
15
15
15
15
15
15
15
16
16
17
17
17
17
17
17
18
18
18
18
18
18
19
19
19
19
19
21
21
22
22
22
22
22
22
22
22
22
22
22
21
21
21
21
21
21
22
22
22
22
22
22
23
23
23
23
23
23
23
24
24
24
24
24
24
25
25
25
24
24
24
24
24
25
25
25
26
25
27
27
28
28
29
29
28
28
28
28
28
28
28
28
28
28
28
28
28
28
28
28
28
28
28
28
28
28
28
28
27
27
27
27
27
27
27
27
27
27
27
27
27
27
27
27
26
26
26
26
26
26
26
26
25
25
25
25
25
25
25
25
25
24
24
24
24
24
24
24
23
23
23
22
22
22
22
22
22
22
22
23
23
23
23
23
23
23
23
23
23
23
23
22
22
22
22
22
21
20
21
20
20
20
20
20
22
22
21
21
20
21
21
21
21
20
20
19
20
20
20
20
18
18
18
17
18
18
18
18
18
18
17
17
17
17
17
17
17
17
17
17
17
17
17
17
17
17
18
18
18
18
18
17
16
16
16
16
16
16
15
15
15
15
14
15
17
16
17
17
17
17
17
17
17
20
21
21
22
23
23
23
23
23
23
23
23
23
24
24
24
24
24
24
24
24
24
24
24
24
24
24
24
24
24
24
24
24
24
24
24
24
24
24
23
23
23
23
23
23
23
23
23
23
23
23
23
22
22
22
22
21
21
22
23
23
23
23
23
23
23
23
23
23
23
23
23
23
23
23
23
24
23
23
23
23
23
23
23
23
23
23
23
23
23
23
23
23
23
23
23
22
22
22
21
21
21
20
20
19
18
18
18
18
19
19
19
19
17
17
17
17
17
17
17
17
17
17
17
17
17
17
17
17
17
17
17
17
17
17
17
15
15
14
14
14
13
13
13
13
13
13
12
11
11
11
11
11
11
11
11
11
11
10
10
10
11
11
11
11
11
11
11
11
11
11
11
11
10
10
10
10
10
10
10
9
9
9
9
9
8
8
8
9
9
8
8
8
9
9
9
9
9
9
9
9
10
8
8
8
8
8
8
8
8
8
8
7
7
6
6
6
5
6
6
6
6
6
6
6
6
5
5
5
5
7
8
8
8
8
9
9
9
9
10
10
10
10
11
11
11
11
11
11
11
11
11
11
11
11
11
11
11
11
11
12
12
12
12
12
13
13
14
14
14
17
17
17
17
17
17
17
17
17
17
17
17
17
17
17
17
17
17
16
16
16
16
16
17
17
17
17
17
17
17
17
19
19
19
19
19
19
19
19
19
19
19
19
20
20
23
23
23
23
23
23
23
23
23
24
24
24
26
27
27
27
28
28
28
28
28
29
29
29
29
29
29
29
29
29
28
28
28
28
28
27
27
28
26
26
26
26
26
26
26
26
26
27
27
27
27
27
27
27
27
27
27
27
27
27
27
27
27
28
28
29
29
29
28
28
28
28
28
28
27
27
27
27
28
28
29
29
29
29
29
29
29
29
29
29
29
29
29
29
29
29
29
29
29
29
29
29
29
29
29
29
29
29
29
30
30
30
31
31
31
31
31
31
31
31
31
31
32
33
33
33
32
32
32
32
32
32
32
32
32
32
32
33
31
32
32
32
31
26
25
25
25
25
25
25
25
25
25
26
26
26
26
26
25
25
26
26
26
26
27
27
27
27
27
27
27
27
27
27
27
27
27
28
28
28
28
28
28
28
28
27
27
26
26
26
29
29
29
28
28
28
28
29
29
28
28
28
28
28
27
27
27
28
28
28
28
28
28
28
28
28
28
28
28
28
28
28
28
28
28
27
27
27
27
27
26
26
25
25
25
25
25
27
28
28
28
28
28
28
28
28
28
28
28
28
28
28
28
28
27
25
25
25
25
25
25
24
24
23
23
23
23
24
24
25
23
23
23
23
23
26
25
25
25
25
25
25
25
25
25
25
25
25
23
23
24
24
25
25
26
26
26
26
27
27
28
27
27
26
25
26
26
26
26
24
24
24
24
24
24
23
22
20
20
20
20
20
20
20
20
20
20
20
21
21
21
21
21
21
21
21
21
21
21
21
21
21
21
21
21
23
23
23
23
23
23
23
23
23
22
23
23
23
23
23
23
23
23
23
23
23
23
23
23
23
23
23
23
23
23
23
23
23
23
22
22
22
22
23
23
23
23
23
23
23
23
23
23
23
23
23
22
22
22
22
22
22
23
23
23
23
23
23
20
17
17
17
17
17
17
17
17
17
17
17
17
18
18
18
18
18
18
18
18
18
17
17
17
17
17
18
18
19
19
19
20
20
20
20
21
21
21
21
21
20
20
20
20
20
20
20
20
20
20
20
20
20
20
20
20
20
20
20
20
20
21
21
21
21
21
21
21
21
21
21
21
21
20
20
20
20
20
20
20
23
24
24
24
24
24
24
24
24
24
24
25
25
25
25
24
24
24
23
23
23
23
23
23
23
23
23
23
23
23
23
24
25
25
25
23
23
21
21
21
21
21
21
21
21
21
21
21
21
21
20
20
20
20
19
19
19
19
19
18
17
18
18
18
17
17
17
17
17
17
16
16
16
16
16
16
16
16
16
16
16
16
16
16
16
16
16
16
16
17
17
17
18
18
18
18
18
18
18
19
20
20
20
20
20
20
20
19
19
19
19
19
19
20
20
20
20
20
20
21
21
21
21
21
21
21
21
21
21
21
21
21
21
21
21
21
22
22
22
22
22
23
23
23
22
21
21
21
21
21
21
21
20
20
20
20
20
20
20
20
20
20
19
19
19
19
19
19
19
19
19
18
18
18
18
18
18
18
18
17
17
18
19
19
19
19
19
18
18
18
18
18
18
19
19
19
19
19
18
17
17
18
18
19
20
20
20
20
20
20
20
20
19
19
19
19
19
20
20
21
20
19
21
22
22
22
22
21
21
21
21
21
21
21
21
21
21
21
21
21
21
21
21
21
21
21
21
21
20
20
18
18
17
17
17
17
17
17
17
17
18
18
19
19
19
19
19
19
19
19
19
19
19
20
21
21
21
21
21
21
21
21
21
21
21
21
21
21
21
21
21
21
21
21
21
21
21
21
21
21
20
20
20
20
20
19
19
19
19
19
19
19
19
19
18
18
18
18
18
17
17
17
17
17
17
16
16
16
15
15
14
14
15
15
14
14
14
13
13
13
13
13
13
13
12
12
12
12
12
12
12
12
12
12
12
12
14
14
14
14
14
14
15
15
15
15
15
15
15
15
15
15
15
15
15
13
13
13
13
13
13
13
13
13
11
11
11
11
11
11
11
11
11
11
10
10
10
10
10
10
10
11
11
9
10
10
10
10
10
10
10
10
10
10
10
10
10
10
10
10
10
10
10
10
10
10
10
10
10
11
11
11
11
11
11
11
11
11
11
11
11
11
11
11
12
12
12
12
12
12
12
12
12
12
12
13
13
13
14
14
14
14
14
14
14
14
14
14
14
14
12
12
12
12
13
13
13
13
13
13
13
13
13
13
14
14
14
14
14
14
14
14
14
14
14
14
14
14
14
14
14
13
13
13
13
13
13
14
14
14
14
13
13
13
13
13
13
13
13
13
13
13
12
12
11
11
11
12
12
12
12
12
12
12
11
11
11
11
11
11
11
11
11
11
11
11
11
11
11
12
12
12
11
11
11
11
11
12
12
12
12
12
12
12
12
14
14
13
13
13
13
13
13
13
13
13
13
13
13
13
13
13
13
13
13
13
13
13
14
15
15
15
15
16
16
16
16
15
15
15
15
15
15
16
16
16
16
17
17
17
17
17
17
17
17
17
17
17
17
17
17
17
17
17
17
17
17
17
17
17
17
17
17
17
18
18
19
19
20
20
20
20
20
20
20
20
20
20
20
20
20
20
20
20
20
20
20
21
21
21
21
21
21
21
20
20
20
21
21
21
21
21
21
20
20
20
20
20
20
20
21
20
20
20
20
20
20
20
20
19
19
19
19
19
19
19
19
19
19
19
19
19
19
19
19
19
19
19
19
19
19
20
20
19
19
19
19
21
21
21
21
21
22
22
22
22
22
21
22
22
22
22
22
23
23
22
22
22
21
21
21
21
21
21
21
21
21
21
22
21
21
21
21
21
21
21
21
21
21
21
21
20
20
20
20
20
20
20
20
19
19
19
20
20
20
20
20
20
20
20
20
22
22
22
22
21
21
21
21
21
21
21
21
21
21
21
21
21
21
22
22
22
22
22
22
22
20
20
20
20
20
20
20
20
19
19
20
20
20
20
20
20
20
20
20
19
18
18
17
17
15
15
15
15
15
15
15
15
15
15
15
15
15
15
15
15
15
15
15
15
15
15
15
15
15
15
15
15
15
15
15
15
15
15
15
15
14
14
14
14
14
14
14
15
15
15
15
14
14
14
14
14
14
14
14
14
14
14
14
14
14
13
13
13
14
14
14
14
14
14
14
14
14
13
13
12
11
11
11
11
12
12
13
13
13
13
13
13
13
13
13
13
13
13
13
13
13
13
13
12
12
12
11
11
11
11
11
11
11
11
12
12
12
12
12
12
12
11
11
11
11
11
11
11
11
11
11
11
11
11
11
11
11
11
11
11
11
11
11
11
11
11
11
11
11
11
10
10
10
10
10
10
10
9
9
9
9
9
9
9
9
8
8
8
8
8
8
8
8
8
8
8
8
8
8
8
8
8
8
8
9
9
9
9
9
9
8
8
8
8
8
8
8
8
8
8
8
8
8
7
7
7
7
7
6
6
6
6
6
6
6
6
6
6
6
5
5
5
5
5
5
5
5
5
5
5
5
5
5
5
5
5
5
5
5
5
5
5
6
6
6
6
6
6
6
6
6
6
6
6
5
5
5
5
5
5
5
5
5
5
5
5
5
5
5
5
5
5
5
5
5
6
6
6
6
6
5
5
5
5
5
5
5
5
5
5
5
5
5
5
5
5
5
5
5
5
5
5
5
5
5
5
5
5
5
5
5
5
5
5
5
5
5
5
5
5
5
5
5
5
5
5
5
5
5
5
5
5
5
5
5
5
5
5
5
5
5
5
5
5
5
5
6
6
6
6
6
5
5
5
5
5
5
5
5
5
5
5
5
5
5
5
5
5
6
6
6
6
6
6
6
6
6
6
6
6
6
6
6
6
7
7
8
8
8
8
8
8
8
8
8
9
9
9
9
9
9
9
9
9
9
9
12
12
12
12
12
12
12
12
12
12
12
12
12
12
12
12
12
12
12
12
12
12
12
12
11
11
11
11
11
11
11
11
11
11
11
11
11
11
11
11
11
11
11
12
13
15
16
16
16
16
17
17
18
18
18
18
18
18
18
18
18
19
19
19
19
19
19
19
19
19
19
19
19
21
21
21
21
21
21
21
21
21
21
20
20
20
20
20
21
21
21
21
20
20
20
20
20
20
20
20
20
20
20
20
20
20
20
20
20
20
20
20
19
19
19
19
19
19
19
19
19
19
17
17
17
17
17
18
18
18
19
19
18
18
18
18
19
19
19
19
19
19
19
19
19
19
19
19
19
19
19
18
18
18
18
18
18
19
19
18
19
18
18
18
18
18
18
18
18
19
19
19
19
19
19
19
19
19
19
19
19
19
18
19
19
19
19
20
20
20
20
19
19
19
17
17
17
15
15
16
16
16
16
15
14
14
15
15
15
15
14
14
14
13
13
14
12
14
14
14
14
14
14
13
13
13
13
13
13
13
13
14
14
14
14
14
14
14
15
15
15
14
14
14
14
14
14
14
14
14
14
14
14
14
14
14
14
14
14
14
14
14
14
14
14
14
14
14
14
14
14
14
14
14
14
14
15
15
15
15
15
15
15
15
16
16
16
16
16
16
16
16
17
17
17
17
17
18
18
18
18
18
18
18
18
18
18
18
19
19
19
19
19
19
19
20
20
20
20
20
20
20
20
20
20
20
20
20
20
19
19
19
17
17
17
17
17
17
17
17
17
17
17
17
17
17
17
17
17
17
17
17
17
17
17
17
17
17
17
17
17
17
17
17
17
17
17
17
17
17
17
17
17
17
17
16
16
15
15
15
13
13
13
13
13
12
12
12
11
11
11
11
11
11
11
11
11
11
11
11
11
11
11
11
11
11
11
11
10
10
9
9
9
9
9
9
9
9
9
9
9
9
9
9
9
9
9
9
9
9
9
8
7
7
7
7
7
7
7
7
7
7
7
7
7
7
7
7
7
7
7
7
7
7
7
7
6
6
6
6
5
5
5
5
5
5
5
5
5
5
5
5
5
5
5
4
4
5
5
5
6
6
6
6
6
6
6
6
6
5
5
5
5
5
6
6
6
6
6
6
6
6
6
6
6
5
5
6
6
6
6
6
6
6
6
6
6
6
6
6
5
5
5
5
5
5
5
5
5
5
5
5
5
5
5
5
5
5
5
5
5
6
6
6
6
7
7
7
7
7
7
7
8
9
9
9
9
8
8
8
8
8
8
9
10
11
11
11
11
11
11
11
11
11
11
11
11
11
11
11
11
11
11
11
11
11
11
11
11
10
10
10
10
10
10
10
10
10
10
10
10
10
10
10
10
10
10
10
10
10
10
10
10
10
10
9
9
9
9
9
9
10
10
10
10
10
10
10
10
10
10
10
10
10
10
10
11
11
11
11
11
11
11
11
11
11
11
11
11
11
11
11
11
11
11
11
11
11
11
11
11
11
11
11
11
11
11
11
11
11
11
11
11
11
11
11
11
11
11
11
11
11
11
11
11
11
11
11
11
9
9
10
10
10
11
11
11
11
11
11
11
11
11
11
11
11
11
11
11
11
11
11
11
12
12
12
12
12
12
12
12
12
12
12
12
13
13
12
11
11
11
10
10
10
11
11
11
11
11
11
11
11
11
11
11
11
11
11
11
11
11
11
11
11
11
11
11
11
11
11
11
11
11
11
11
11
11
11
11
11
11
11
11
11
11
11
11
11
11
11
11
11
11
11
11
11
11
11
11
11
11
11
11
10
10
10
10
10
10
10
10
10
10
10
10
10
10
10
10
10
10
10
10
10
10
10
10
10
10
10
11
11
11
11
11
11
11
10
11
11
11
11
10
10
10
9
9
8
7
7
7
7
7
6
7
7
7
7
7
7
8
8
8
7
7
6
6
6
6
6
6
6
6
6
6
7
8
8
8
8
8
8
8
8
8
9
9
9
10
10
10
10
10
10
10
10
11
11
11
11
11
11
11
11
11
11
11
11
11
11
11
11
11
11
11
11
11
11
11
11
11
12
12
12
12
12
12
12
12
12
12
12
12
11
11
11
11
11
11
11
11
11
11
11
11
11
11
11
11
11
11
11
11
11
11
12
12
12
12
12
12
12
12
12
12
12
12
12
12
12
12
12
12
12
13
13
13
13
13
13
13
13
13
13
13
13
13
13
13
13
13
13
15
15
14
14
14
14
14
14
14
14
14
14
14
14
14
14
14
14
14
14
14
14
14
14
14
14
14
14
14
14
14
14
14
12
12
12
12
12
12
13
13
13
13
13
13
12
11
11
10
10
10
9
9
9
9
9
9
9
9
9
9
9
9
9
9
10
11
10
10
10
10
10
11
11
11
12
12
12
12
12
12
13
14
14
14
14
14
14
15
15
16
16
14
14
14
14
16
16
16
16
15
16
16
16
16
16
16
16
16
16
16
16
17
17
17
17
17
17
17
17
18
18
18
18
18
19
19
19
19
19
20
20
20
20
20
20
20
20
20
20
20
20
20
22
22
22
22
22
22
22
22
22
22
22
22
21
21
21
21
21
21
22
22
22
22
22
22
23
23
23
23
23
23
23
23
23
23
23
23
23
23
23
23
23
23
23
23
23
23
23
22
22
22
22
23
23
23
23
23
23
23
23
23
22
22
22
22
22
22
22
22
22
22
22
22
21
21
20
20
20
20
20
20
20
21
21
21
20
20
18
18
18
18
18
18
18
18
18
18
18
18
18
18
18
18
18
18
18
18
18
18
18
18
19
19
19
19
19
18
18
18
17
17
18
18
18
17
17
17
17
17
18
19
19
19
19
19
18
18
17
17
17
17
17
17
17
17
17
20
19
19
19
19
18
18
18
18
17
18
17
17
17
17
17
17
17
18
17
18
18
18
19
18
20
20
20
21
21
20
20
20
20
20
21
21
20
20
20
20
20
20
20
20
19
20
22
23
24
24
24
24
24
24
27
27
27
26
26
26
26
26
26
26
26
26
26
26
26
27
27
27
28
28
28
28
28
28
28
28
28
28
27
27
28
28
28
28
28
27
27
29
29
29
29
29
26
26
26
26
26
27
27
26
27
27
27
27
27
27
26
26
26
26
26
26
26
26
26
26
26
26
26
26
26
26
26
25
25
24
24
23
23
23
23
23
23
23
23
23
23
23
23
23
23
23
23
23
23
23
23
23
23
23
23
23
23
23
23
23
23
23
21
21
21
21
21
21
21
22
22
22
22
23
23
23
23
23
23
23
22
22
22
22
22
22
22
22
22
22
22
22
22
22
22
22
22
22
21
21
21
21
21
20
20
21
21
21
21
21
21
20
20
20
20
20
20
18
18
18
18
18
18
18
18
18
18
18
18
18
18
18
18
18
18
18
18
17
17
17
17
17
17
17
17
17
17
16
16
17
16
16
15
15
15
15
15
15
15
14
14
14
14
14
12
11
11
11
11
11
11
11
11
11
11
11
12
12
12
12
12
12
12
12
12
12
12
11
11
11
11
11
11
11
11
11
11
11
11
11
10
10
10
11
11
11
11
11
11
11
11
11
11
11
11
11
11
11
11
11
11
11
11
11
11
11
11
11
11
11
11
11
11
11
11
11
11
11
11
11
11
11
11
11
9
9
9
9
9
8
10
10
10
10
10
10
10
10
10
10
10
10
10
11
11
11
11
11
11
11
11
11
11
11
12
12
12
12
12
12
12
12
11
11
11
11
11
11
11
11
11
11
11
11
11
11
11
11
11
11
11
12
12
12
12
12
11
11
11
11
11
11
11
11
11
11
11
11
11
11
12
12
12
12
12
12
12
12
13
13
14
14
14
13
12
12
12
12
12
12
12
12
12
12
12
12
12
12
11
11
11
11
11
11
11
11
11
11
11
11
11
11
11
11
11
11
11
11
11
11
11
11
11
11
11
11
11
11
11
11
10
10
10
10
10
10
9
9
9
9
10
10
10
10
10
10
10
11
11
9
10
10
10
10
10
10
10
10
10
10
10
10
10
10
10
11
11
11
11
11
11
11
11
11
11
11
11
11
11
11
11
11
11
11
11
11
11
11
11
11
11
11
11
11
11
11
11
11
11
11
11
11
11
11
11
11
11
11
11
11
11
11
11
11
11
11
11
11
11
11
11
11
11
11
11
11
11
11
11
11
11
11
11
11
10
10
10
10
9
8
8
9
9
9
9
9
9
10
11
11
11
11
11
11
11
11
11
11
11
11
11
11
11
11
11
11
11
11
11
14
14
15
14
14
14
14
14
14
14
14
13
13
13
13
13
12
12
12
12
12
12
12
15
15
15
15
15
15
16
16
16
16
16
16
16
16
16
16
16
16
16
16
15
15
15
15
15
15
15
15
15
15
15
15
15
15
15
15
15
15
15
15
14
14
13
13
13
13
13
13
13
13
12
12
12
12
12
12
12
12
12
12
12
12
12
12
12
12
12
13
12
12
12
12
12
12
12
12
12
12
12
12
12
12
12
12
12
12
12
12
12
12
12
12
12
12
12
12
12
12
12
12
12
12
12
12
13
13
13
13
13
13
13
13
13
13
13
13
13
13
13
13
13
13
14
14
14
11
11
11
11
11
11
11
12
12
12
12
13
13
13
13
13
13
13
12
12
11
11
11
12
12
12
12
12
12
12
12
12
12
12
12
12
12
13
13
13
13
13
13
13
13
14
14
14
14
14
15
16
16
17
17
17
17
17
17
17
17
17
17
17
16
16
16
17
17
17
17
17
17
17
17
16
16
16
16
16
16
16
16
16
16
15
15
15
14
14
15
16
16
16
16
16
16
16
16
16
16
16
16
17
17
17
17
16
16
16
16
16
16
16
16
16
16
17
17
16
16
16
16
16
17
17
17
17
17
17
15
15
15
15
15
15
16
16
16
16
16
16
16
16
16
17
17
17
17
17
17
17
17
16
16
17
16
16
17
17
17
17
17
17
17
19
19
20
20
20
21
21
21
21
21
21
21
21
21
21
21
21
21
21
21
19
19
19
19
19
19
19
19
19
19
19
19
19
20
20
21
21
21
20
20
20
23
23
23
23
23
23
23
23
24
24
24
24
24
25
25
25
25
25
25
25
26
26
26
27
27
27
27
27
26
26
26
26
28
29
29
29
29
30
30
30
29
29
30
30
30
30
30
30
30
29
29
29
29
29
29
29
29
29
29
30
30
30
30
30
30
30
30
30
30
30
29
30
30
31
31
33
33
33
34
33
33
32
32
32
32
32
32
32
32
32
31
30
29
30
30
30
30
29
29
27
27
27
27
27
27
27
27
27
27
27
27
27
28
28
28
28
28
27
27
27
27
27
27
27
27
26
26
26
26
26
26
26
26
27
27
27
27
27
27
26
26
26
26
26
26
26
26
26
25
26
25
26
26
26
26
26
26
26
26
26
26
27
27
27
26
26
26
26
25
24
24
24
24
24
24
23
23
23
23
23
23
21
21
21
22
22
22
22
20
19
19
18
18
18
18
18
18
17
17
17
17
17
18
18
17
17
17
18
18
18
19
18
18
17
17
17
16
16
17
16
16
16
16
15
15
15
14
14
14
14
14
14
14
14
13
13
13
13
13
13
13
13
13
13
13
13
13
13
13
13
13
13
14
14
14
14
14
14
14
14
14
14
13
13
13
13
13
13
12
12
12
12
11
11
11
11
11
11
11
11
14
14
15
15
15
15
15
15
15
15
15
15
15
15
15
15
15
15
15
15
15
15
14
14
14
14
14
14
14
14
15
15
15
13
13
13
13
13
13
13
13
13
13
13
13
12
12
12
12
12
12
12
12
13
13
13
12
12
12
12
12
13
13
13
13
13
13
13
13
13
12
12
11
11
12
12
12
12
11
11
11
11
11
12
12
12
12
12
12
12
12
12
12
12
12
11
11
11
11
12
12
12
11
10
10
9
9
9
10
10
10
10
10
10
10
10
11
11
11
11
11
11
11
11
11
11
11
11
11
11
11
11
11
11
11
11
11
11
11
11
11
11
11
11
11
11
11
11
14
16
17
18
18
19
19
19
19
19
19
19
19
18
18
18
18
18
18
18
18
18
17
19
19
19
20
20
20
20
20
20
20
20
20
20
20
20
20
20
20
20
18
18
18
18
18
18
17
17
18
18
18
18
18
18
18
18
18
18
18
18
18
18
18
18
18
18
18
18
18
18
18
18
18
18
17
17
17
17
17
18
18
18
18
17
17
17
17
17
17
17
17
17
17
17
17
17
17
17
17
17
17
17
18
18
18
17
17
17
17
17
17
17
17
17
16
16
16
17
17
17
17
17
17
17
17
17
17
17
18
18
18
18
18
17
18
18
18
18
18
18
17
17
17
17
17
17
17
17
17
17
18
18
18
17
17
17
17
17
18
18
18
18
18
18
17
17
17
17
18
18
18
18
18
18
18
18
17
17
17
17
17
17
17
17
17
17
17
17
17
17
17
17
17
17
17
17
16
16
16
16
16
15
15
14
13
13
13
13
13
13
13
13
13
13
13
13
14
15
15
15
15
15
15
15
15
15
15
15
15
15
15
15
15
15
16
16
16
16
16
16
16
16
16
16
16
16
13
13
13
13
13
13
13
13
13
12
12
12
12
12
12
12
12
12
12
12
11
11
11
11
11
11
11
11
11
11
11
11
11
11
11
11
11
11
11
11
11
11
11
10
10
9
9
9
9
8
8
8
8
8
8
8
8
8
9
10
8
8
8
8
9
9
9
10
11
11
11
11
11
11
11
11
11
11
11
11
11
11
12
12
12
12
12
12
11
11
11
11
11
12
12
12
12
12
11
11
11
11
11
12
12
12
13
13
13
14
14
14
15
15
15
14
14
14
14
14
14
14
14
15
15
15
15
15
15
15
15
15
15
15
15
16
16
17
17
17
17
17
17
17
17
17
17
17
17
17
17
17
17
17
17
17
17
17
19
19
19
19
19
19
19
19
20
20
19
19
19
19
20
20
20
20
20
20
21
21
21
21
21
21
21
21
21
21
21
21
21
21
21
21
21
21
21
20
20
20
20
20
21
21
21
21
20
20
19
19
19
19
19
19
19
19
19
19
18
18
18
17
17
17
17
17
17
17
17
17
17
17
17
17
16
16
16
16
16
16
16
16
16
16
16
15
15
15
15
15
15
16
16
16
16
15
15
15
15
15
15
15
15
16
17
17
17
17
17
17
17
17
17
17
17
17
17
17
17
17
17
17
17
17
17
17
17
17
17
17
17
17
17
17
17
17
17
17
15
14
14
14
14
14
13
13
13
13
13
13
12
12
11
11
11
11
11
11
11
11
11
11
11
11
11
12
12
12
12
12
12
12
12
12
12
12
12
12
11
11
11
11
11
11
11
11
11
11
11
11
11
11
11
11
10
10
10
11
11
11
11
11
11
11
11
11
11
11
11
11
10
10
10
10
10
10
10
10
10
10
10
10
10
10
10
9
8
8
8
8
8
8
8
10
10
10
10
10
10
10
10
10
11
11
11
11
11
11
11
11
11
11
11
11
10
10
10
10
10
10
10
10
10
10
10
10
10
10
10
10
10
10
10
9
9
8
8
8
8
8
8
8
8
8
8
8
7
7
7
7
6
6
6
6
6
6
7
7
7
7
7
7
7
7
7
7
7
7
6
7
7
7
8
8
8
8
8
8
7
7
5
5
5
5
5
5
6
6
6
6
6
6
6
6
5
5
5
6
6
7
7
7
7
7
7
7
9
9
9
9
9
9
9
9
9
9
9
9
9
9
9
9
9
9
9
9
9
9
9
9
9
9
8
8
8
8
8
8
8
8
8
8
8
8
8
8
8
8
8
8
8
8
8
8
8
8
7
7
8
9
9
9
9
9
9
9
9
9
9
10
10
10
10
10
10
10
10
10
10
10
10
11
11
11
11
11
11
11
11
11
12
12
11
11
11
11
11
12
12
12
12
12
12
12
12
12
12
13
14
15
15
15
14
14
14
14
14
14
14
14
14
14
15
15
15
15
15
15
14
14
14
14
15
15
15
15
15
15
15
15
15
17
17
16
16
16
16
16
16
16
16
16
16
16
16
16
17
17
17
17
17
17
17
17
17
17
17
17
17
17
17
17
17
17
17
17
17
17
17
17
17
17
17
17
17
17
17
17
17
17
17
17
17
17
17
17
17
17
17
17
17
17
17
17
17
17
17
17
17
17
17
17
17
17
17
17
17
17
17
17
17
17
17
17
17
17
17
17
17
17
17
16
16
16
15
15
15
14
14
14
15
15
15
15
15
15
15
15
14
14
14
14
14
14
14
14
14
14
14
15
15
16
16
16
16
16
16
16
16
16
16
17
17
17
17
17
17
16
16
16
16
16
15
12
12
12
12
12
12
12
12
12
14
13
12
11
11
11
10
10
10
10
8
8
8
8
8
7
7
7
7
7
8
8
8
8
8
8
8
8
8
8
8
8
8
8
8
8
8
8
8
8
9
9
9
9
9
9
9
9
9
9
9
9
9
11
12
12
12
12
12
12
12
12
12
12
12
12
12
12
12
12
12
12
12
12
12
12
12
12
12
13
13
13
13
13
13
13
13
13
13
13
13
13
13
13
13
13
13
13
13
13
13
13
14
14
15
15
15
15
14
14
15
15
15
16
16
16
16
16
16
16
16
16
16
16
16
15
17
17
16
16
16
16
16
16
17
19
19
19
18
18
19
18
18
18
18
18
18
17
17
17
17
17
17
17
17
17
17
17
17
17
17
17
17
17
17
17
17
17
17
17
17
17
17
17
17
17
17
17
17
17
17
17
17
17
17
17
17
18
18
18
18
18
18
18
18
18
18
18
18
17
17
17
17
17
17
18
18
18
18
18
18
18
18
18
18
18
18
19
19
19
19
19
19
19
21
21
21
22
22
22
22
22
22
22
22
22
22
22
22
22
22
22
22
21
21
21
21
21
21
21
21
21
22
22
22
22
22
21
21
21
21
22
22
22
22
22
23
23
23
23
23
23
23
23
23
23
23
23
23
23
23
23
23
23
23
23
23
23
23
23
23
22
21
20
21
21
21
21
20
20
20
20
20
20
20
21
21
22
22
22
22
22
21
21
21
21
21
21
21
21
21
21
22
22
22
22
22
22
22
22
23
23
23
23
23
23
23
23
23
23
23
23
23
23
23
23
23
23
23
22
22
22
22
22
22
21
20
20
21
21
22
22
22
21
20
20
20
21
21
21
22
22
22
22
22
22
23
23
23
22
22
21
21
21
21
21
22
22
22
23
23
23
23
23
23
24
24
23
25
24
24
25
24
24
25
25
24
24
24
24
24
24
25
26
26
26
27
27
27
28
29
29
29
29
29
29
29
29
29
29
29
29
29
29
29
29
30
30
30
30
30
31
31
31
30
30
30
30
30
31
30
30
31
32
32
32
34
34
34
34
34
35
35
35
35
35
35
35
35
35
35
36
36
35
35
37
37
36
36
36
36
36
36
36
36
36
38
38
38
38
38
38
39
39
39
39
39
39
38
38
38
38
38
38
38
38
38
38
38
38
38
38
38
38
38
38
38
37
36
36
36
35
33
34
32
32
32
32
30
30
29
29
29
29
29
29
29
30
30
30
30
30
30
30
30
30
30
30
30
30
30
30
30
30
30
30
30
30
30
30
30
30
30
30
30
30
30
30
31
31
31
31
31
31
31
31
31
32
32
32
31
31
31
31
31
31
31
31
31
29
29
29
29
29
29
29
27
25
25
25
25
25
25
25
23
21
21
22
22
20
20
20
19
19
19
17
17
17
17
17
16
16
17
15
15
14
14
14
13
12
12
12
12
12
12
11
11
11
11
11
11
11
11
11
11
11
11
11
11
11
11
11
11
11
11
11
11
11
11
11
11
11
11
11
11
11
11
11
13
13
13
13
12
12
12
12
12
12
12
12
12
12
11
11
11
11
11
11
11
11
10
10
10
9
8
8
7
7
7
7
7
7
7
7
6
6
6
6
6
6
6
6
6
6
6
6
6
6
6
6
6
6
6
6
6
6
6
6
6
5
5
5
6
6
6
6
6
6
6
6
6
6
6
6
6
6
6
6
6
6
6
6
6
6
6
6
6
6
6
6
6
6
6
6
6
6
6
6
6
6
6
6
6
6
7
7
7
7
6
6
6
6
7
7
8
8
8
8
7
7
7
7
7
7
7
7
8
9
9
9
9
9
9
9
9
9
9
9
9
9
9
9
9
9
9
9
9
8
8
8
8
8
7
7
7
7
7
7
7
7
7
7
7
7
7
7
7
7
7
8
8
8
8
8
8
8
8
8
7
7
7
7
7
7
7
7
7
7
7
6
6
6
6
6
6
6
6
6
6
6
6
6
6
6
6
6
6
6
7
8
8
8
6
5
6
6
6
6
6
6
6
6
6
6
6
6
6
6
6
6
6
6
6
6
6
6
6
6
6
6
6
6
6
6
6
6
6
6
6
6
6
6
6
6
6
6
6
6
6
6
6
6
6
6
6
6
6
6
6
6
6
6
6
7
7
7
7
7
7
7
7
7
7
6
5
5
5
5
5
5
5
5
5
5
5
5
5
5
5
5
5
5
5
5
6
6
6
7
7
8
9
9
9
9
9
9
11
11
11
10
10
10
10
10
10
10
10
10
10
10
10
10
10
10
10
10
10
10
10
10
10
10
10
10
10
10
10
10
10
10
10
10
10
10
10
10
10
10
10
10
10
10
11
11
11
11
11
11
11
11
11
11
11
11
11
11
11
11
11
11
11
11
11
10
10
10
10
10
10
10
10
10
10
10
10
10
9
9
9
9
9
9
9
9
9
9
11
11
12
12
15
15
15
15
15
15
15
15
15
15
15
15
15
15
15
15
15
15
15
15
15
15
15
15
15
15
15
15
15
15
16
16
16
16
15
15
15
15
15
15
15
15
15
15
15
16
16
16
17
17
17
17
17
17
17
17
17
17
17
17
17
17
17
17
16
16
16
16
16
16
16
16
16
16
17
17
17
17
17
17
17
17
17
17
17
17
18
18
18
18
18
18
18
18
18
18
18
18
17
17
17
17
17
18
18
18
18
18
19
19
19
19
19
19
20
20
20
20
20
19
19
19
19
19
17
18
18
18
18
18
18
18
18
18
18
18
19
20
20
21
21
23
23
23
23
23
24
24
24
24
24
24
24
24
24
24
24
24
24
22
21
21
21
21
21
21
21
21
22
23
23
23
23
23
23
23
23
22
22
22
22
22
23
23
23
23
23
23
23
23
23
23
23
23
23
23
23
23
23
23
23
23
23
24
25
25
25
25
23
23
23
23
23
23
23
23
23
23
23
23
22
22
22
22
22
22
21
20
20
21
21
20
20
20
20
20
20
20
20
21
21
21
21
21
21
21
21
23
23
23
22
22
22
21
21
21
21
21
21
22
22
22
22
23
23
23
23
23
23
23
21
21
21
21
21
20
20
20
20
20
20
20
20
20
19
19
19
18
18
18
18
18
18
18
19
19
19
20
20
20
20
19
19
19
19
19
19
18
17
18
18
18
18
18
18
18
18
18
17
18
18
19
19
20
20
20
20
20
20
20
20
20
20
20
21
21
21
21
21
22
22
22
22
22
22
21
21
21
21
23
23
23
23
24
24
24
24
26
26
26
26
26
26
26
26
26
26
26
26
26
26
26
27
27
27
27
26
26
26
26
27
27
27
27
27
27
27
27
27
27
27
27
27
28
28
28
28
28
28
27
27
27
26
26
26
26
26
26
25
25
25
24
24
24
24
23
23
23
23
23
23
23
23
23
23
23
23
23
23
23
22
22
22
22
22
22
22
22
22
22
22
23
23
23
23
23
23
23
23
23
23
23
23
23
23
23
23
23
23
23
24
24
24
24
25
25
23
23
22
21
21
22
22
19
19
19
19
18
18
18
18
20
20
20
20
20
20
20
20
20
20
21
21
21
22
22
22
22
22
22
22
22
22
22
22
22
20
21
21
20
19
19
20
21
21
21
21
21
21
21
19
19
18
18
19
19
19
19
19
19
20
21
21
21
21
21
23
23
23
23
23
23
23
23
23
23
23
23
23
23
23
23
23
23
23
23
23
23
23
23
23
23
23
23
21
21
21
21
21
21
21
21
21
20
19
19
19
19
19
19
20
20
20
20
20
20
20
20
21
21
21
20
20
20
20
20
21
22
21
21
21
21
21
21
21
21
21
21
21
21
21
21
21
21
21
20
20
20
20
20
19
19
19
20
20
20
21
21
21
21
21
21
21
20
20
20
20
20
21
21
21
21
21
21
21
21
21
21
21
20
19
19
20
20
20
20
20
20
19
18
18
18
18
18
18
17
17
17
17
17
17
17
17
17
17
17
17
17
17
17
17
17
17
17
17
17
17
17
16
17
17
17
17
17
17
17
17
17
17
17
16
16
15
15
14
14
14
14
14
14
14
14
14
14
14
14
14
14
14
14
14
14
14
14
14
14
13
13
12
12
12
12
12
12
11
11
11
11
11
11
10
10
9
8
7
7
7
7
7
7
7
7
7
6
6
6
6
6
6
6
6
7
7
7
7
8
8
8
8
8
8
8
9
9
9
9
9
9
9
9
9
9
10
10
10
10
10
10
10
10
11
11
11
11
11
11
12
12
12
12
12
12
12
13
13
14
14
14
14
14
13
13
13
13
13
13
13
13
13
13
13
13
13
13
13
13
14
14
15
15
14
14
15
15
15
15
15
15
15
15
15
15
15
15
15
15
15
15
15
15
15
15
16
16
16
17
17
17
17
17
17
17
17
17
17
17
17
17
16
16
17
17
17
17
17
17
17
17
17
17
17
17
17
17
17
17
17
17
17
17
17
17
17
17
17
17
17
18
18
18
18
18
18
18
18
18
18
18
18
18
18
18
18
18
17
17
17
17
17
17
17
17
17
17
17
17
17
17
17
17
17
17
17
17
17
17
17
17
17
17
17
16
16
16
16
15
15
15
15
15
15
16
16
15
15
15
15
15
15
14
14
13
14
14
15
15
15
15
14
14
14
14
14
14
14
14
14
14
14
14
14
13
13
12
11
11
11
11
11
11
11
11
11
10
10
10
10
10
10
10
10
9
9
9
9
10
10
10
10
10
10
10
11
11
11
11
11
11
11
11
12
12
12
12
12
13
13
13
13
13
13
13
13
13
13
11
11
11
11
11
11
11
11
11
11
11
11
11
11
11
11
11
11
11
11
11
11
11
11
11
11
12
11
11
11
11
11
11
11
11
11
11
11
11
11
11
11
11
11
11
11
11
11
11
11
11
11
11
11
11
12
12
12
11
11
11
11
12
11
11
11
12
12
12
12
12
12
12
12
12
12
12
12
12
12
11
11
11
11
11
11
11
11
11
11
11
11
11
11
11
11
11
11
11
11
11
11
11
11
11
11
12
12
12
12
12
12
11
11
11
11
11
11
11
11
11
11
11
11
11
11
11
11
11
11
11
11
11
11
11
11
11
11
11
11
11
11
11
11
11
11
11
11
10
10
10
10
10
10
10
10
11
10
10
10
9
9
9
9
10
10
10
9
9
9
8
8
8
8
8
8
8
8
6
6
6
6
6
6
6
6
6
6
6
6
6
6
6
6
6
6
6
6
6
6
6
6
6
6
6
6
6
6
6
6
7
7
7
7
7
8
8
8
8
8
9
9
9
9
9
9
9
9
9
9
9
8
8
8
8
8
8
8
8
8
8
8
8
8
8
7
7
7
7
7
7
7
7
8
8
8
8
8
8
8
8
8
8
8
8
9
9
9
9
9
9
9
9
9
9
9
9
9
9
9
9
9
9
9
9
9
9
9
9
9
9
9
9
9
9
9
9
9
9
9
9
9
9
9
9
9
9
9
9
9
9
9
9
9
9
9
9
9
9
9
8
8
8
8
8
8
8
8
8
8
8
9
9
9
9
9
9
9
10
10
10
10
10
10
10
10
10
10
10
10
11
11
11
11
11
11
11
11
10
9
12
13
16
17
17
17
17
17
17
17
17
17
17
17
17
16
16
16
16
16
16
16
16
16
16
16
16
16
16
16
16
16
16
16
17
16
16
15
15
15
15
15
15
15
17
17
16
16
16
16
16
15
15
15
15
15
15
15
16
16
16
16
16
16
16
16
16
16
16
16
16
16
16
16
16
16
16
16
16
16
16
16
16
16
16
16
16
16
16
16
16
17
17
17
17
17
16
16
16
15
15
16
16
16
16
16
16
17
17
17
17
17
17
17
17
17
16
16
16
16
16
16
16
15
15
15
14
14
14
14
14
14
13
13
13
13
13
13
13
12
11
11
11
11
11
11
11
11
11
11
11
11
11
11
11
11
11
11
10
10
10
10
10
10
10
10
10
10
10
10
10
10
10
10
10
10
10
10
10
10
10
10
10
10
10
10
10
10
10
10
10
10
10
10
10
10
9
9
9
9
9
9
9
9
9
9
9
9
9
9
9
9
9
9
9
9
9
9
9
9
9
9
9
9
9
9
9
9
9
9
9
9
10
10
10
10
11
11
10
10
9
9
10
10
10
10
10
10
10
10
10
10
10
10
10
10
10
10
10
10
10
10
10
10
10
10
10
10
10
10
10
10
10
10
10
10
10
10
10
10
10
10
10
10
10
10
10
10
10
10
10
10
10
10
10
10
9
9
9
9
9
9
9
9
9
9
9
9
9
9
9
9
9
9
9
9
9
9
9
9
8
8
8
8
8
8
8
8
8
8
8
8
8
8
8
8
9
10
10
10
10
10
10
10
10
10
10
10
11
11
11
11
11
11
10
9
9
9
9
9
9
9
9
9
9
9
9
10
10
10
10
10
10
10
10
10
10
10
10
11
11
11
11
11
11
11
11
11
11
11
11
11
11
11
11
11
11
11
11
11
11
11
10
10
9
9
9
9
9
9
8
8
8
8
8
8
8
8
8
8
8
8
8
8
8
8
8
8
8
8
8
8
8
8
8
8
8
8
8
9
9
9
9
9
9
9
9
9
9
10
10
10
10
10
10
10
10
10
11
11
11
11
11
11
11
11
11
11
11
11
11
11
11
11
11
12
11
11
11
11
9
9
9
9
9
9
9
9
9
9
9
9
9
9
9
10
10
10
10
8
9
9
9
9
8
8
7
9
9
9
9
9
8
8
8
9
9
9
9
9
9
9
9
9
9
9
9
9
9
9
9
9
9
9
9
9
9
9
9
9
9
9
9
9
9
9
9
8
8
8
8
8
8
8
8
8
8
8
8
8
8
8
8
8
8
8
8
8
8
8
8
8
8
8
8
8
8
8
8
8
8
8
8
8
8
8
8
8
8
8
8
8
8
8
8
8
8
8
8
8
8
8
8
8
7
7
7
7
7
7
7
7
7
8
9
9
8
9
9
9
9
9
9
9
9
9
9
9
9
9
9
9
9
9
9
9
9
9
9
9
8
8
9
9
9
9
9
8
8
8
8
8
8
8
8
8
8
8
8
8
8
8
8
8
8
8
8
8
8
8
8
7
7
7
7
7
8
8
8
8
8
8
8
8
8
8
8
8
8
8
8
8
8
8
8
8
8
8
8
8
8
8
8
8
8
8
8
9
9
9
9
9
9
9
9
9
9
9
9
9
9
9
10
10
10
11
11
11
10
10
10
10
10
10
10
10
10
10
10
10
10
10
10
10
10
10
10
10
10
10
10
10
10
10
10
10
10
10
10
10
9
9
9
9
9
9
10
10
10
9
10
10
10
10
10
10
10
10
10
10
10
10
10
10
10
10
10
10
10
10
10
11
11
11
11
11
11
11
11
11
11
11
11
11
11
11
11
11
11
11
11
11
11
11
11
10
10
10
10
10
10
10
10
10
10
10
10
9
9
9
9
8
8
9
9
9
9
8
9
9
9
9
9
10
10
11
11
12
13
13
13
13
13
13
13
13
13
13
13
14
14
14
14
14
15
15
15
15
15
15
15
15
15
15
15
15
15
15
15
15
15
17
17
19
19
19
19
19
19
19
19
19
19
18
18
18
18
18
18
17
17
17
17
17
17
17
17
17
17
17
17
17
17
17
17
17
17
17
17
17
17
17
17
17
17
17
17
17
17
17
17
17
17
17
17
17
17
17
17
17
17
17
17
17
17
17
17
17
17
17
17
17
17
17
17
17
15
15
15
15
15
15
13
13
13
13
13
13
13
13
13
13
13
13
13
13
13
13
13
13
13
13
13
11
11
11
11
11
11
11
11
11
11
11
11
10
10
11
12
12
12
12
12
12
12
12
12
13
13
13
13
13
13
13
13
13
13
13
13
12
11
11
11
11
11
11
11
11
11
12
12
12
13
13
13
12
12
12
11
12
12
12
13
13
13
13
16
17
15
15
15
15
15
15
15
15
15
14
15
15
15
15
14
14
14
14
15
15
15
15
15
15
15
15
15
15
15
15
16
16
16
16
16
16
16
16
16
16
15
15
15
15
15
15
15
15
15
15
15
15
15
15
15
15
15
15
15
15
15
15
15
15
15
15
14
14
14
14
14
14
14
14
14
14
14
13
13
13
13
13
13
13
13
13
13
13
13
13
13
13
13
13
13
12
12
12
12
12
12
12
12
12
12
12
12
12
11
11
11
11
11
11
10
10
9
9
8
8
7
7
7
6
6
5
5
5
5
5
6
5
6
6
6
6
5
5
5
5
5
6
6
6
6
6
6
6
6
6
6
6
7
7
7
7
8
8
10
10
10
10
10
11
11
11
11
11
11
11
11
11
11
11
11
11
12
12
12
12
12
13
13
13
13
13
13
13
13
13
13
13
13
13
13
13
13
13
13
13
13
13
13
13
13
13
13
13
14
14
14
14
15
15
15
15
15
15
15
15
18
20
20
20
20
23
23
23
23
23
23
25
24
25
26
26
25
26
26
26
26
27
27
28
29
29
29
29
29
29
29
29
29
29
30
30
30
30
30
31
31
31
34
34
34
34
34
34
34
34
34
34
35
35
35
35
35
35
35
35
35
35
35
35
34
34
34
34
34
35
35
35
35
35
35
37
37
37
37
37
37
36
36
36
36
36
37
38
38
38
37
39
39
39
39
39
39
39
39
39
39
39
39
38
38
38
39
39
41
41
41
41
41
42
42
44
43
44
45
47
47
47
47
47
47
47
47
47
48
47
47
47
47
47
47
47
47
47
47
47
47
47
47
47
47
47
47
47
45
44
44
44
45
46
46
46
47
45
44
45
45
45
45
45
46
46
49
48
48
48
47
47
45
45
45
43
43
44
44
46
46
46
46
46
46
46
46
46
44
44
44
45
44
44
44
43
44
44
44
44
43
43
41
41
41
40
40
40
41
41
41
41
41
41
41
41
41
41
41
41
41
41
41
42
42
42
43
42
42
42
42
42
42
42
42
42
44
44
45
45
46
46
46
46
46
44
44
43
43
43
43
43
44
45
45
45
45
45
45
43
43
43
43
44
42
42
42
42
42
42
43
43
43
42
42
41
41
41
41
41
41
41
41
40
39
35
35
35
35
35
35
35
34
34
34
35
35
35
32
32
33
31
31
31
31
31
31
29
29
29
29
29
29
29
29
29
29
29
29
29
29
29
29
29
29
29
30
30
30
30
29
29
29
30
30
30
30
30
30
30
30
30
30
30
30
30
30
30
30
30
30
30
30
30
30
29
29
29
29
29
29
29
29
29
29
29
29
29
29
29
29
29
29
29
29
29
29
29
29
29
29
29
29
29
28
28
27
27
27
27
27
27
27
27
25
25
25
25
25
26
27
27
27
26
25
26
27
27
26
26
25
25
25
25
25
25
25
26
27
27
27
27
26
26
26
28
29
29
29
29
28
27
27
27
28
27
24
25
25
26
26
26
26
27
27
28
28
28
29
29
28
28
28
28
28
28
29
28
28
28
27
27
27
27
27
27
27
27
27
27
27
27
27
27
27
27
28
29
29
29
29
28
28
28
28
28
27
27
27
27
27
27
27
28
28
28
29
29
29
29
29
29
29
29
29
29
29
28
28
27
28
29
29
29
32
32
32
32
32
33
33
33
33
33
33
33
31
31
31
31
33
33
33
32
33
33
34
34
34
34
34
34
34
34
34
34
34
34
33
33
33
33
34
34
32
32
32
32
32
33
33
33
33
33
33
33
33
33
33
34
35
35
35
35
34
34
34
33
33
33
33
29
30
29
29
29
28
29
28
28
27
27
27
27
27
28
27
27
27
27
27
27
27
26
26
26
26
26
26
26
26
26
26
26
26
27
27
27
27
28
28
29
28
28
28
28
28
28
28
29
29
29
29
29
29
29
28
28
28
28
28
28
28
28
28
28
28
28
28
28
28
28
28
28
28
28
29
29
29
29
29
29
29
29
29
29
29
28
28
28
27
25
25
26
25
24
24
24
24
24
24
24
24
24
24
23
22
23
23
22
22
21
22
22
21
21
21
21
21
19
19
19
19
19
19
19
19
19
19
18
18
18
19
19
19
19
19
19
19
19
19
18
18
17
17
17
17
17
17
17
17
17
17
17
17
17
17
17
17
17
17
17
17
17
17
17
17
17
17
17
17
17
17
17
17
17
17
17
17
17
17
17
17
17
17
17
16
16
16
16
16
16
16
16
16
16
16
16
16
16
16
16
16
17
17
17
17
17
17
17
17
17
17
16
16
16
16
16
16
15
13
13
13
13
13
14
14
14
14
14
14
14
14
15
14
14
14
14
14
14
14
14
14
14
14
14
14
14
14
14
14
14
15
16
16
17
17
17
17
17
17
17
18
18
18
18
18
18
18
18
18
18
18
17
17
17
17
17
17
17
17
17
17
17
16
16
16
16
16
16
16
16
16
16
16
16
16
16
16
16
16
16
15
15
15
15
15
16
17
17
17
17
17
17
17
17
17
17
17
16
16
16
16
16
16
16
16
16
16
16
16
16
16
16
17
18
18
18
18
18
18
18
18
17
17
17
17
17
17
17
17
17
17
17
17
17
17
17
16
16
16
16
16
16
16
16
16
16
16
16
16
16
15
15
15
15
15
15
15
15
15
15
16
16
16
16
17
17
18
20
18
18
18
19
18
18
18
18
18
18
18
18
18
18
17
17
17
17
17
17
17
17
17
16
16
16
16
15
15
15
15
14
14
14
14
14
14
14
14
14
14
14
14
14
14
14
14
14
14
14
14
14
14
16
16
16
16
15
15
15
15
15
15
15
14
14
14
14
14
15
15
15
15
15
15
15
15
15
15
15
15
15
14
14
14
15
15
16
16
16
16
16
15
15
15
14
14
14
14
14
13
12
12
12
12
12
12
12
12
12
12
12
12
12
11
11
11
11
11
11
11
11
11
12
12
12
12
11
11
11
10
10
10
10
10
11
11
11
10
10
10
10
10
10
11
11
11
11
11
11
11
11
11
11
11
11
11
11
11
11
11
11
11
11
11
11
11
11
11
11
11
11
11
11
11
11
11
11
11
11
11
11
11
11
11
11
11
11
10
10
11
10
9
9
9
10
10
10
10
10
10
10
10
10
11
11
11
11
11
11
12
12
12
12
12
12
12
12
13
13
13
13
13
13
14
14
14
14
14
14
14
14
14
16
17
16
16
16
16
17
17
17
17
17
17
17
17
17
17
17
17
17
17
17
19
21
21
21
21
21
20
20
20
20
20
21
21
21
21
21
21
21
21
21
21
21
21
21
21
21
21
21
21
21
21
21
21
21
21
21
19
19
19
19
19
19
19
19
19
19
19
19
19
19
19
19
19
19
19
19
18
18
18
18
18
18
17
17
17
17
17
17
17
17
15
15
15
15
15
15
15
15
15
15
15
15
15
15
15
15
15
15
15
15
15
15
15
15
15
15
15
15
15
15
15
15
15
15
15
14
14
14
13
14
14
15
15
15
13
12
12
11
11
11
11
11
11
11
11
11
11
11
11
11
11
11
11
11
11
11
11
11
11
11
11
11
11
11
11
11
11
11
11
11
11
11
11
11
11
11
11
11
11
11
10
9
9
9
9
9
9
9
9
9
9
9
9
9
9
9
9
9
9
9
9
9
10
10
10
10
12
12
12
12
12
12
12
12
12
12
12
12
12
12
12
13
13
13
13
12
12
12
12
12
12
13
13
13
13
14
15
15
15
14
14
13
13
13
13
13
13
13
13
13
13
12
12
12
12
12
11
11
11
11
11
11
11
11
11
11
11
11
11
11
11
11
11
11
11
11
12
12
12
12
12
12
12
12
12
12
12
12
12
12
12
12
12
12
12
12
12
12
12
11
11
11
11
11
11
11
12
12
12
12
12
12
12
12
12
12
12
12
13
13
14
13
13
13
13
13
13
13
13
13
13
13
13
13
13
13
13
13
13
13
13
13
13
13
13
13
13
13
13
12
12
12
12
12
12
13
13
12
12
12
12
12
12
12
13
13
13
13
11
11
12
11
11
11
10
10
10
10
10
10
10
10
10
10
10
10
10
10
10
10
10
10
10
10
10
10
10
10
10
10
10
10
11
11
11
11
11
11
10
10
9
9
9
9
9
9
10
9
9
9
9
9
9
9
9
11
11
11
11
11
11
11
11
11
11
11
11
11
11
11
11
11
11
11
11
11
11
11
11
11
11
11
12
13
13
13
13
13
13
13
13
13
13
12
12
12
12
12
12
12
12
11
11
11
11
11
11
11
11
11
11
11
11
11
11
11
11
11
11
11
11
11
11
11
11
12
12
12
11
11
11
11
11
11
11
11
11
11
11
11
11
11
11
11
11
11
11
11
11
11
11
11
12
12
12
12
13
15
15
16
17
17
20
20
21
21
22
22
22
22
23
23
23
23
24
24
24
25
25
25
25
25
26
26
25
25
26
26
26
26
26
26
26
26
26
26
26
26
26
26
26
27
26
26
25
25
25
25
25
25
25
25
25
25
25
25
25
25
24
24
23
23
23
23
23
22
22
22
22
22
22
23
23
23
23
23
23
23
23
23
23
23
23
23
23
23
23
23
23
24
24
25
25
25
25
25
25
26
26
26
26
27
27
28
29
29
29
29
29
29
29
29
29
29
32
32
32
32
33
33
33
33
33
33
34
34
34
33
33
33
33
32
32
32
32
31
32
32
33
33
33
33
33
33
33
33
33
33
33
33
33
34
34
34
32
32
32
32
32
32
32
32
32
32
32
32
32
31
31
31
31
31
31
31
31
31
31
31
31
31
31
31
31
30
30
29
29
29
29
29
30
30
30
30
29
30
30
31
31
32
33
34
34
34
34
34
34
34
35
35
34
34
34
34
34
34
34
34
33
32
30
29
29
29
29
30
30
30
29
29
31
31
30
30
30
30
30
33
32
32
31
32
29
29
29
29
30
29
29
29
29
29
30
30
30
30
30
30
30
30
29
29
29
29
26
25
25
25
26
26
26
26
26
28
28
27
28
28
28
29
29
30
30
30
30
30
30
30
30
30
29
29
29
29
29
29
29
29
29
29
29
27
27
27
27
28
28
28
29
29
29
29
29
29
29
29
29
29
29
29
29
29
29
29
29
29
29
29
29
29
29
29
29
29
29
29
29
29
29
29
29
29
29
29
29
29
29
29
29
29
29
29
29
29
29
29
29
29
29
29
29
29
27
27
27
27
27
26
26
24
23
23
24
24
24
24
23
24
24
24
23
20
20
20
19
19
19
19
19
19
19
19
19
19
19
19
19
19
19
19
19
19
19
19
19
19
18
18
18
18
18
17
16
16
15
16
16
16
16
17
17
17
17
17
17
17
17
15
15
14
14
14
14
14
14
14
14
14
15
15
16
16
15
15
14
13
13
15
15
15
16
14
14
14
14
14
15
15
14
15
15
15
16
15
15
15
15
15
15
15
15
14
14
14
14
14
15
16
14
14
14
15
15
15
15
15
17
17
17
17
17
17
17
17
17
17
17
18
20
20
20
20
21
21
21
21
21
22
24
24
27
27
27
28
28
28
29
29
33
33
34
35
35
35
35
35
36
35
35
35
37
37
38
38
38
41
41
41
41
41
41
41
41
41
41
41
41
41
42
42
42
42
42
42
42
43
43
42
42
42
42
42
42
42
42
42
42
43
43
43
43
43
42
42
42
42
42
42
42
42
42
42
42
42
42
41
42
41
41
41
41
41
41
41
41
41
41
41
41
41
41
41
41
41
40
40
41
41
41
41
41
41
41
42
42
42
42
41
41
41
41
42
42
42
42
42
42
42
41
41
42
42
42
43
43
43
43
43
43
43
43
41
41
41
42
41
41
41
41
41
41
41
41
41
40
40
40
40
39
38
37
36
36
37
37
37
36
36
36
35
35
35
34
35
34
34
34
34
33
33
32
32
33
33
33
31
31
31
31
31
31
31
31
30
29
29
29
29
29
29
30
29
29
29
29
29
28
28
28
27
27
27
27
28
27
27
27
26
26
27
27
27
27
27
27
27
26
26
24
24
24
23
23
23
23
23
23
23
23
23
23
23
23
23
23
22
22
19
19
19
19
19
18
18
18
17
17
17
17
17
17
17
17
16
16
16
16
16
17
17
16
15
15
15
15
15
15
16
17
17
17
16
16
16
14
15
15
15
15
15
15
15
15
15
15
15
15
15
15
15
15
15
14
14
15
14
14
13
13
13
13
13
13
15
15
15
14
14
14
14
14
14
14
14
14
14
14
14
15
15
15
15
15
15
15
15
16
16
16
17
17
16
17
17
17
17
17
17
17
17
19
20
20
20
20
20
20
20
20
20
20
20
19
19
18
18
18
18
18
18
17
17
17
17
17
17
17
17
17
17
17
17
17
17
17
17
17
16
16
16
15
15
15
15
15
15
15
15
15
15
15
15
15
15
15
15
15
15
15
15
15
15
15
15
15
15
15
15
15
15
15
15
15
15
15
15
15
15
15
15
15
15
15
15
14
14
14
14
14
14
14
14
14
15
15
17
17
17
17
17
17
17
17
17
17
17
17
16
16
15
16
16
16
15
15
15
15
14
14
14
14
14
14
15
15
15
15
14
14
14
14
14
14
14
15
15
15
15
15
15
15
16
16
16
16
16
16
15
15
15
15
15
15
15
14
14
14
14
13
13
13
13
13
13
13
13
13
13
13
13
12
12
12
12
11
11
11
11
11
11
11
11
11
11
10
10
10
10
10
10
10
10
10
10
10
10
10
10
10
10
10
10
10
10
10
10
10
10
10
10
11
11
11
11
11
11
11
11
11
11
11
11
11
11
11
11
11
11
11
11
11
11
11
11
11
11
11
11
11
11
11
11
11
11
11
11
11
11
11
11
11
11
12
12
12
12
12
12
12
12
12
13
13
13
13
13
14
14
14
14
16
16
16
16
16
16
16
16
16
16
16
16
15
13
13
12
12
12
12
12
12
12
12
12
12
12
12
12
11
11
11
11
11
11
11
13
13
13
13
13
13
13
13
13
13
13
13
13
13
14
14
14
14
14
14
14
13
14
14
15
15
15
15
15
15
17
17
17
17
17
16
16
17
20
21
21
21
21
22
23
23
23
23
24
24
24
24
24
25
26
25
25
25
25
25
24
24
24
24
23
23
23
23
23
23
23
23
23
23
23
23
23
23
23
23
23
23
23
23
23
23
23
23
23
23
23
23
23
23
23
23
23
23
23
23
23
23
23
23
23
23
23
23
23
23
23
23
23
23
23
23
23
23
23
23
23
23
23
23
23
23
23
23
23
23
23
23
23
23
24
24
24
24
24
24
24
24
24
24
24
24
25
25
25
25
25
25
25
26
26
26
26
26
26
26
26
26
27
27
27
27
27
28
28
28
28
28
28
28
28
28
28
28
28
28
27
27
27
27
26
26
26
25
25
25
25
25
24
24
23
23
23
23
23
23
23
23
24
25
25
24
24
24
23
23
23
23
21
18
16
15
15
15
15
15
15
15
14
14
14
14
14
14
14
14
14
14
14
13
13
13
15
15
15
15
15
15
15
15
15
15
15
15
15
15
15
15
14
14
14
15
15
15
14
14
14
14
14
16
16
17
17
17
17
17
17
17
17
17
17
17
17
17
17
16
16
16
16
16
16
15
15
15
15
15
14
14
15
15
15
15
15
15
15
15
15
15
15
14
14
14
14
14
14
14
14
14
14
14
14
14
14
14
14
14
14
14
15
15
15
15
15
15
15
15
16
16
16
16
16
16
16
16
16
16
16
17
17
17
17
17
17
17
17
17
17
17
15
15
15
16
16
16
17
17
17
17
17
17
17
17
17
17
17
17
17
17
17
17
17
17
17
17
17
17
17
17
17
17
17
17
17
17
17
17
17
17
17
17
17
17
17
17
17
17
17
17
17
17
17
17
17
18
17
17
17
17
17
17
17
17
17
17
17
17
17
17
17
17
17
17
17
16
16
16
16
15
15
15
15
14
14
14
14
14
14
14
14
14
14
14
14
13
12
12
12
12
12
12
12
12
12
12
12
12
12
12
12
12
12
12
12
13
12
12
12
12
12
12
12
12
12
12
12
12
12
12
12
12
12
12
12
12
12
12
12
12
12
12
11
11
9
9
10
10
10
10
10
9
9
9
9
9
10
10
10
10
10
10
10
10
10
10
10
10
9
9
8
8
8
8
8
8
10
10
10
11
10
10
10
10
10
10
10
9
10
10
10
10
10
10
11
11
11
10
10
10
10
10
10
11
12
12
12
12
12
12
12
11
11
11
11
11
11
11
11
11
11
11
10
10
10
10
10
10
10
10
10
10
10
10
10
10
10
10
10
10
10
10
10
10
10
10
10
11
11
11
11
11
11
11
11
11
11
11
10
10
10
10
10
10
10
10
10
10
10
10
10
10
10
10
10
10
10
10
10
10
10
10
10
10
10
10
10
10
10
10
10
10
10
10
10
10
10
10
10
10
10
10
10
10
10
10
10
10
11
11
11
11
11
11
11
11
11
11
14
15
16
16
16
16
17
17
17
17
17
17
17
17
17
17
17
17
17
17
17
17
17
17
17
17
17
17
17
17
17
17
17
17
17
16
16
16
16
14
14
14
14
13
13
13
13
13
14
13
14
14
13
13
13
13
13
13
13
13
13
13
13
13
13
13
13
13
13
13
13
13
13
13
13
13
13
13
13
13
13
13
12
12
12
12
12
12
12
12
12
12
11
11
11
11
11
11
11
11
11
11
11
12
12
12
13
13
13
13
13
13
13
13
12
12
12
12
11
11
11
11
11
11
12
15
15
15
15
15
15
16
16
17
17
14
13
13
13
13
16
16
16
16
17
17
17
16
16
16
17
18
19
19
19
19
19
20
20
20
20
20
20
20
20
20
19
20
20
20
20
19
19
19
19
19
19
19
19
18
19
19
19
19
20
20
20
20
20
20
20
20
20
20
20
20
21
22
22
22
22
23
23
23
23
23
23
23
24
24
24
23
23
23
23
25
25
28
28
29
26
26
26
26
26
26
26
26
26
26
26
26
26
26
26
26
26
26
26
26
26
26
26
26
26
25
25
25
25
25
25
25
25
25
25
25
25
25
24
25
25
25
25
25
24
23
23
23
22
22
22
22
22
22
22
22
21
20
20
20
20
20
21
21
21
21
21
21
21
21
21
21
22
21
20
20
20
20
20
20
20
20
20
19
19
19
17
17
17
17
17
17
17
17
17
17
17
17
17
17
17
17
17
17
17
17
16
16
15
14
14
14
14
14
15
14
15
15
15
15
15
15
15
15
14
14
14
15
15
15
15
15
15
15
15
13
13
13
13
13
13
13
13
13
13
14
14
15
15
15
14
14
14
13
13
13
13
13
13
13
13
13
13
13
13
13
13
13
14
15
15
14
15
15
15
15
15
14
14
14
14
14
13
13
13
13
13
13
13
13
13
13
12
12
12
12
13
13
13
13
13
12
11
11
11
11
11
11
11
11
13
12
12
12
12
12
12
12
12
12
12
12
11
11
12
12
12
12
12
12
12
11
11
11
11
11
11
11
11
11
11
11
11
11
11
11
11
11
11
11
11
11
11
11
11
11
11
11
11
11
11
12
12
12
12
11
11
11
11
11
11
11
11
11
11
11
11
11
11
11
11
11
11
11
11
11
11
11
11
11
11
11
11
11
11
11
11
11
11
11
11
12
12
12
12
12
12
12
12
12
12
12
12
12
12
12
12
12
12
12
12
12
12
12
12
12
12
12
12
12
12
12
12
13
13
14
14
15
15
15
15
15
15
15
15
15
14
14
14
14
14
14
14
14
14
14
14
14
14
14
14
14
14
14
14
15
15
15
15
15
16
16
16
16
16
15
15
15
15
15
15
15
15
15
15
16
16
16
16
16
16
16
16
13
13
13
13
13
12
11
11
11
12
12
12
12
12
12
12
12
12
12
12
12
13
13
14
14
14
13
13
14
14
14
14
14
14
14
14
14
14
14
14
14
14
14
14
14
14
14
15
15
15
16
16
16
16
16
16
16
16
16
16
16
16
16
15
13
13
13
13
13
13
13
13
13
13
13
13
13
13
13
13
13
13
13
13
13
13
13
13
13
13
14
14
14
14
15
15
15
15
14
14
14
14
14
14
15
15
15
15
14
15
15
16
16
16
16
16
17
17
17
17
17
17
17
17
17
18
18
23
23
23
23
23
23
23
23
23
23
23
22
22
22
21
20
19
19
19
19
19
19
18
18
18
18
18
18
18
18
18
18
19
20
20
20
19
19
19
19
19
19
20
20
20
20
20
20
21
21
22
23
23
23
23
22
22
23
23
23
23
23
23
23
23
23
23
23
23
24
24
24
24
24
24
24
24
24
24
24
24
25
24
24
24
24
24
24
24
24
24
24
25
25
25
25
25
25
25
25
25
25
25
25
25
25
25
25
25
25
25
25
25
25
25
25
25
25
25
25
25
25
25
25
25
25
25
25
24
25
25
25
25
25
25
25
25
24
24
24
24
24
25
23
23
24
24
23
23
23
22
22
22
22
22
21
21
21
20
20
20
20
20
20
20
19
19
19
19
19
19
19
19
19
18
18
18
18
18
17
17
17
17
17
17
17
17
17
17
17
17
17
17
17
17
17
17
18
18
17
17
17
17
17
17
17
17
17
17
17
17
17
17
17
17
17
17
17
18
19
19
19
19
19
19
19
19
19
19
18
18
18
18
18
18
18
18
17
17
17
17
16
16
16
16
16
16
15
15
15
15
15
15
15
15
17
17
21
21
21
22
22
22
22
22
23
22
22
22
21
21
21
20
20
21
21
21
21
21
21
21
21
21
21
21
21
21
21
21
20
20
20
20
20
20
21
21
21
21
21
22
22
22
22
22
22
22
22
22
23
23
23
23
23
23
23
23
23
23
23
23
23
23
24
24
24
23
23
23
23
23
23
23
23
23
23
23
23
23
23
23
23
23
23
23
23
23
23
23
23
23
23
23
23
23
23
24
24
24
24
24
24
24
24
24
24
24
24
24
29
29
28
28
28
28
28
28
28
28
25
25
25
25
24
23
23
23
23
23
23
23
23
24
24
24
24
24
23
23
23
24
24
25
25
25
24
23
23
22
22
22
22
22
22
21
21
20
20
21
21
21
21
20
20
22
21
21
21
21
21
21
21
21
21
21
20
20
20
20
20
20
21
21
19
19
19
19
19
19
19
19
19
19
19
20
21
21
21
19
20
20
20
20
20
20
20
20
20
20
20
20
20
19
19
19
19
18
18
18
18
18
18
18
19
19
19
18
18
18
18
18
18
18
18
18
17
17
17
17
17
17
17
16
16
15
15
15
14
14
14
14
14
14
14
14
14
14
14
14
14
14
14
14
14
14
14
14
14
14
14
14
14
14
14
14
15
15
15
15
15
15
15
14
14
14
14
14
14
14
14
14
14
14
16
17
17
17
17
17
17
17
17
17
17
17
17
17
17
16
16
16
16
17
17
17
16
16
16
16
16
17
17
17
17
17
17
17
17
16
15
15
15
15
16
16
16
16
16
17
17
17
17
17
17
17
17
17
17
17
18
19
19
19
18
18
18
18
18
18
18
20
20
20
20
20
21
21
21
21
21
21
21
21
21
22
21
21
21
21
23
23
25
25
25
24
23
23
23
24
24
25
25
25
26
27
27
27
27
27
27
26
27
27
27
27
27
27
27
27
27
27
27
26
26
26
26
26
26
26
26
26
26
26
26
26
26
26
26
26
26
26
26
27
27
27
27
27
27
27
27
27
27
27
27
27
27
27
27
27
27
27
27
27
27
27
27
27
27
27
27
27
27
27
27
27
27
27
27
27
27
27
27
27
28
28
28
28
27
23
22
21
21
20
20
20
20
20
20
19
20
19
19
19
19
19
19
18
18
18
18
18
18
18
18
18
19
19
20
20
20
20
20
19
19
19
19
19
19
18
17
17
19
19
18
17
17
17
16
16
16
16
17
17
17
17
17
17
16
16
16
15
16
16
16
16
16
16
16
16
16
16
16
16
16
16
16
16
16
16
16
16
16
16
16
16
16
16
16
16
16
16
15
15
16
16
16
16
16
16
16
16
16
16
16
16
14
14
14
13
13
13
13
13
13
13
13
13
13
13
13
13
13
13
13
13
13
13
13
13
12
12
12
12
12
12
12
12
12
12
12
13
13
13
13
13
13
13
13
13
13
13
13
13
12
12
12
12
12
12
12
12
11
11
11
11
11
11
11
11
11
11
11
11
11
11
11
11
11
11
11
11
11
11
11
11
10
10
9
9
9
9
9
9
9
10
10
9
9
9
9
9
9
9
7
7
6
5
5
5
5
5
5
5
5
5
5
5
5
5
5
5
5
4
4
4
4
4
4
4
4
4
4
4
4
4
4
4
4
4
3
3
3
3
3
3
3
3
3
3
3
3
3
3
3
3
3
3
3
3
3
3
3
3
3
3
3
3
3
3
3
3
3
3
3
3
3
3
4
4
4
4
4
4
4
4
3
3
3
3
3
3
3
4
4
4
4
4
5
5
5
5
5
5
5
5
5
5
5
5
5
5
5
5
5
5
5
5
5
8
8
8
8
8
9
9
9
9
9
9
9
9
9
9
9
10
10
10
10
10
10
10
10
10
11
11
11
10
10
9
9
9
9
10
11
11
11
11
11
11
11
11
11
12
12
12
12
12
12
12
12
12
12
12
12
12
12
12
12
12
12
12
12
12
12
12
12
12
12
12
12
12
12
12
12
12
12
12
12
12
13
13
13
13
14
14
14
14
14
14
14
13
14
15
15
15
15
15
15
15
15
15
15
15
15
15
15
15
15
15
15
15
15
15
15
15
15
15
15
16
16
16
16
16
16
16
15
15
15
15
15
15
15
15
15
15
15
15
15
15
15
15
15
15
15
15
15
15
15
15
15
15
15
15
15
15
15
15
15
14
14
14
14
14
14
14
14
14
14
14
14
14
14
14
14
14
14
14
14
14
14
13
13
13
13
13
13
13
13
13
13
15
15
15
15
16
16
16
16
16
16
16
16
16
16
16
16
15
15
15
15
15
15
14
14
14
14
15
16
16
16
15
15
15
14
14
13
13
13
13
13
13
13
13
12
12
12
12
12
12
12
11
11
11
11
11
11
11
11
11
11
11
11
11
11
11
11
11
11
11
11
11
12
12
12
11
11
11
11
11
11
11
11
11
11
11
11
10
10
10
10
10
9
9
9
9
9
9
9
9
9
8
8
8
8
8
8
8
8
7
7
6
6
6
6
6
6
6
6
6
6
6
6
6
6
8
8
8
8
8
8
8
8
8
8
8
8
8
8
7
7
5
5
5
5
5
5
7
6
6
6
6
6
6
6
6
6
6
6
6
7
8
7
7
7
7
8
8
8
8
8
8
8
8
8
8
8
8
8
8
9
9
9
9
9
9
9
10
10
10
10
10
10
10
10
9
9
9
9
9
9
10
11
11
11
11
11
11
11
11
11
11
11
13
12
13
13
14
14
14
16
16
16
16
16
16
16
16
16
16
15
16
16
16
16
16
16
15
15
15
15
15
15
15
15
14
14
14
14
14
14
14
14
14
14
14
14
14
14
14
14
14
15
16
16
16
16
16
16
16
16
16
16
16
16
16
16
16
17
17
17
17
17
17
17
17
17
17
17
17
17
18
18
18
18
18
18
18
18
19
19
19
19
19
19
19
19
19
20
20
20
20
20
20
21
22
20
20
20
20
20
19
20
20
20
20
20
19
19
19
19
19
19
20
17
17
17
17
17
17
17
17
17
17
17
16
16
16
16
17
17
17
17
17
17
17
17
17
17
17
17
17
17
17
17
17
17
16
16
16
16
16
16
16
16
16
16
17
17
17
17
17
17
17
18
19
19
20
22
20
20
20
20
20
20
23
23
23
24
24
24
28
29
30
33
34
37
39
39
47
48
53
53
53
53
53
55
55
55
59
59
58
58
58
58
58
60
60
60
60
59
59
61
63
63
64
65
65
65
65
65
65
65
65
65
65
65
65
65
65
66
65
65
65
66
67
67
71
71
77
113
144
172
183
232
261
286
423
460
473
476
476
488
490
490
496
498
499
509
518
520
520
521
523
523
525
526
535
547
551
553
555
559
559
562
563
570
574
576
579
583
583
583
583
595
596
597
599
597
596
595
604
606
605
606
609
609
611
619
624
624
629
630
630
630
630
631
635
639
641
643
644
645
645
645
645
645
648
648
648
652
651
649
650
651
652
660
660
660
660
662
662
661
660
660
660
660
660
660
660
660
662
665
670
671
673
668
667
669
670
649
649
642
642
643
648
645
638
636
633
599
600
606
606
604
592
575
563
555
557
554
555
543
548
547
522
521
470
470
480
483
487
475
472
465
468
459
468
467
468
458
457
455
454
460
458
456
475
424
420
406
398
394
372
371
372
372
372
371
371
368
368
366
363
360
364
364
367
368
369
368
372
371
368
356
349
335
335
334
335
335
335
335
337
339
343
344
333
330
332
332
333
343
351
355
354
356
356
357
359
357
356
356
357
356
362
370
385
386
386
380
371
370
370
370
370
376
395
398
416
417
416
417
418
422
431
433
433
434
442
443
443
444
446
446
446
446
447
447
449
450
448
449
451
452
448
442
439
438
443
452
452
452
452
457
458
457
457
461
462
462
462
463
462
460
458
452
452
444
446
437
411
407
405
404
404
404
404
405
406
409
408
405
406
406
406
406
412
411
413
409
381
372
367
362
358
351
351
351
351
351
353
354
351
350
349
350
347
351
356
356
356
358
355
351
356
359
361
364
363
364
364
363
362
363
363
361
356
351
350
350
351
351
351
351
351
351
356
354
352
351
351
351
351
345
333
333
326
324
324
330
329
330
345
349
353
353
344
334
334
336
336
338
338
334
336
334
334
333
330
327
317
317
289
285
284
274
273
270
272
270
265
256
245
236
235
232
232
236
237
238
241
243
243
243
242
243
246
248
248
246
245
243
244
245
245
246
249
248
248
249
249
249
253
253
253
253
253
251
251
251
250
255
255
256
258
261
261
261
261
261
261
261
265
267
268
267
267
268
267
260
247
234
224
229
232
220
220
220
222
223
223
223
226
226
226
226
227
227
227
228
228
232
239
239
245
248
248
249
249
249
252
251
258
261
264
264
265
272
273
274
274
274
274
277
280
281
281
281
281
285
285
287
287
287
287
289
289
289
289
289
289
290
292
295
299
300
303
298
293
296
292
291
291
293
292
294
294
293
288
285
285
285
286
289
291
291
291
291
291
291
294
297
293
291
287
286
279
278
279
270
270
263
248
246
250
252
248
258
249
249
251
251
252
252
254
255
255
256
258
253
253
252
252
252
253
252
252
256
260
259
259
265
266
266
266
272
276
279
280
277
277
279
275
271
264
263
260
271
273
278
279
279
285
291
291
297
303
304
303
303
303
303
303
304
303
303
303
307
309
309
309
309
309
310
313
316
315
316
315
318
315
315
315
315
323
321
326
326
327
327
330
330
327
327
327
322
323
315
313
310
327
331
332
333
332
332
332
331
332
331
334
339
327
298
297
298
303
302
303
305
305
307
303
302
301
301
300
311
306
304
296
293
293
293
296
297
299
302
300
298
298
299
300
303
303
308
306
303
304
302
303
303
304
301
301
301
307
313
315
314
318
322
325
324
324
323
327
329
333
333
336
337
338
340
337
330
328
321
303
303
302
304
303
304
302
298
297
291
292
295
288
284
290
290
289
289
290
290
290
291
291
291
297
299
298
301
300
302
300
301
304
305
306
308
310
309
309
307
304
302
300
284
280
279
279
279
279
279
279
279
279
279
281
279
279
282
281
284
285
285
285
287
287
286
285
285
286
288
279
278
272
268
256
260
260
260
261
261
261
258
258
260
259
260
259
262
261
260
260
261
262
262
265
266
267
270
271
273
273
273
273
273
275
275
275
275
277
279
279
279
279
279
279
279
279
280
282
286
287
285
282
283
282
282
281
274
274
274
272
269
267
268
263
250
249
249
211
209
207
202
199
197
190
183
183
183
178
178
175
177
176
177
169
170
169
174
176
175
175
175
175
175
175
175
175
174
173
173
174
172
173
173
176
178
181
184
185
183
182
176
175
172
170
168
160
160
159
158
158
158
158
157
157
158
158
158
158
148
146
146
146
148
145
146
145
148
147
142
142
142
142
142
142
142
142
142
128
128
129
126
125
126
126
128
131
137
136
138
138
138
138
138
137
136
136
136
136
136
136
136
137
138
139
139
141
144
144
144
144
144
145
145
145
145
148
154
154
154
151
153
153
149
147
148
146
144
145
143
141
140
140
140
141
142
142
144
148
148
149
151
153
155
156
156
160
160
161
156
154
154
148
148
148
149
161
162
162
163
163
166
166
167
168
166
166
166
165
165
165
167
173
172
172
168
167
167
167
171
174
175
177
177
178
181
184
185
189
189
200
202
202
203
206
206
208
208
208
216
216
223
222
222
221
220
220
220
220
220
218
218
214
222
217
214
211
215
208
208
209
211
210
211
210
212
213
214
217
220
223
223
224
228
232
234
247
249
253
252
256
257
259
257
259
261
266
267
266
266
273
273
275
274
277
277
277
281
282
292
292
288
288
289
286
286
291
292
291
292
291
291
291
290
288
287
287
287
290
292
293
295
297
297
297
297
298
300
300
302
298
301
302
302
302
303
307
308
307
306
306
309
310
311
311
314
309
312
313
314
314
315
315
320
318
318
306
302
297
297
297
298
300
299
297
296
297
298
299
300
300
300
308
309
309
311
311
311
311
311
310
309
312
314
314
314
315
315
321
321
321
328
334
334
334
333
333
334
333
333
335
334
333
325
327
327
327
327
327
327
327
320
310
308
308
311
309
292
285
285
283
280
279
284
276
270
269
264
264
265
266
266
267
263
252
249
255
260
265
263
264
271
272
273
275
267
267
268
261
251
249
249
244
243
240
238
232
227
227
220
220
221
221
222
223
223
223
223
225
225
224
226
227
232
234
234
236
235
235
236
237
237
238
240
240
243
244
244
247
247
247
247
246
247
255
258
259
256
256
257
257
256
255
254
250
239
230
232
234
234
235
235
234
233
232
236
237
237
240
239
247
249
251
252
252
255
258
259
260
259
259
262
263
264
265
265
264
265
264
263
263
264
268
271
276
276
279
285
282
282
278
279
278
279
278
280
282
285
288
289
288
289
288
286
285
288
286
286
292
291
288
298
308
307
307
307
299
299
298
295
294
293
298
298
298
291
290
289
289
289
288
289
293
291
285
280
263
255
253
253
252
252
252
252
252
256
256
258
258
258
258
258
259
261
261
265
265
278
279
281
282
284
284
286
286
286
285
285
283
283
283
285
283
283
279
279
280
274
271
268
266
266
265
268
263
264
263
263
263
263
267
265
265
265
263
266
268
268
268
267
271
269
269
268
268
274
279
279
279
279
279
279
280
284
285
290
289
279
277
262
262
262
266
264
258
256
222
221
193
193
193
194
196
202
201
207
202
197
202
204
205
204
208
209
207
202
203
202
204
202
208
215
217
216
216
217
217
218
220
221
223
226
232
235
237
237
238
238
242
242
243
247
250
254
255
254
255
256
255
255
254
253
252
262
259
256
255
248
246
246
249
249
251
251
250
251
252
252
252
251
251
251
251
251
250
250
249
248
243
242
241
241
241
241
241
241
240
241
242
243
249
249
253
253
254
255
255
257
260
260
261
261
262
262
263
267
269
273
273
269
267
269
270
271
273
274
273
271
273
273
277
279
279
279
280
282
285
285
285
285
283
283
284
285
283
283
279
279
279
279
279
280
281
281
284
285
283
283
281
276
276
276
277
278
277
276
276
275
275
275
279
280
280
283
285
282
281
281
282
283
284
283
283
285
285
284
285
285
285
288
287
287
286
287
287
285
284
280
279
279
281
282
281
283
283
275
275
276
278
277
266
239
237
237
237
237
234
237
232
234
234
232
232
232
231
232
229
229
230
231
231
226
227
214
209
191
188
187
190
190
190
190
198
198
199
200
199
199
193
188
192
187
190
188
188
185
185
184
184
184
190
190
189
186
179
178
176
178
178
181
180
180
180
180
182
182
183
185
185
184
184
184
184
187
194
195
194
195
191
190
190
185
185
188
189
190
188
192
190
191
189
190
190
190
194
192
191
193
192
192
190
190
190
194
193
194
195
196
196
196
196
197
200
201
202
203
204
204
205
206
205
202
202
202
199
201
201
205
214
219
222
222
217
217
216
216
216
219
219
219
224
228
227
225
224
225
225
226
226
226
226
229
232
234
235
234
230
230
231
231
230
230
232
235
238
239
240
242
241
242
241
241
241
242
241
241
243
242
245
247
249
254
255
255
255
256
256
257
261
266
265
267
267
265
264
270
267
262
263
262
259
258
255
252
249
247
243
239
240
239
239
240
240
239
240
240
243
245
245
242
237
237
238
240
239
243
242
242
242
242
247
251
254
254
253
254
254
254
258
256
267
271
269
266
263
264
263
264
263
266
269
269
273
273
279
281
281
280
282
282
280
281
284
285
287
287
293
296
299
297
303
306
308
310
311
312
313
318
322
322
327
332
335
333
330
331
333
334
334
330
331
330
336
338
339
339
340
340
341
344
348
350
350
351
351
360
364
368
366
370
371
377
376
386
386
386
386
386
380
372
367
366
328
336
330
317
312
311
311
312
315
312
309
309
306
312
312
319
327
316
316
314
315
316
315
314
311
309
311
313
315
327
328
329
329
326
325
327
327
327
327
328
327
339
340
341
341
339
337
338
338
339
337
337
337
349
351
356
356
356
356
356
359
362
362
362
354
354
353
351
359
362
361
353
360
362
362
366
368
368
368
377
377
376
376
374
374
373
370
371
379
382
381
383
382
375
374
372
366
368
368
368
368
368
374
374
368
358
354
353
353
352
350
328
317
309
308
313
313
312
309
305
303
303
303
303
297
297
293
292
290
289
288
284
282
279
279
279
279
279
277
277
277
276
276
279
281
290
285
283
285
285
285
285
285
290
290
291
294
295
301
301
303
305
303
309
312
313
312
312
315
315
317
322
334
337
345
345
345
347
357
361
362
362
368
368
368
366
364
367
371
379
385
387
395
392
395
392
382
380
378
377
377
380
387
387
373
370
371
369
368
367
366
369
360
356
357
355
355
352
351
365
369
392
392
392
396
394
395
393
394
395
398
398
398
400
404
402
411
409
408
410
416
418
418
422
433
437
436
435
434
434
436
442
444
446
445
461
457
458
459
451
450
448
447
444
440
440
442
429
428
426
426
426
428
430
428
428
431
432
432
434
437
437
440
440
441
442
444
445
445
446
446
446
447
451
454
455
460
458
456
456
457
457
457
458
458
461
461
460
457
459
459
459
460
460
460
456
456
455
452
456
458
457
457
458
457
458
456
456
454
457
457
448
446
435
438
440
443
441
441
442
440
440
439
437
439
438
438
434
431
425
423
398
395
395
381
380
374
367
362
355
346
334
321
318
316
308
308
308
308
307
306
305
306
304
303
305
304
289
278
269
261
261
261
265
263
265
266
263
263
264
267
267
267
266
264
261
265
264
264
264
267
267
264
264
262
259
264
261
261
260
255
232
234
226
226
224
208
193
186
184
181
179
182
180
182
179
178
178
178
179
181
184
184
184
184
184
184
187
187
191
192
193
193
193
193
191
191
196
196
204
204
203
204
205
207
207
207
218
222
226
221
220
221
223
226
227
235
237
233
225
217
226
232
235
235
233
235
226
226
224
226
226
229
228
233
234
233
236
237
237
237
240
240
242
243
244
249
249
248
251
253
253
254
254
253
254
254
252
249
249
251
251
251
251
251
251
251
251
252
251
251
252
253
254
254
255
255
255
255
255
257
257
259
259
257
261
261
262
261
261
261
261
261
261
261
265
266
267
267
267
272
273
273
276
274
273
275
274
274
273
273
275
273
273
273
273
273
276
275
275
275
273
273
274
276
277
277
278
276
274
273
277
280
281
284
287
287
292
294
294
295
295
296
292
269
249
243
238
243
238
237
237
230
233
230
230
234
235
232
233
232
232
236
229
222
206
206
208
208
208
211
209
211
208
207
208
210
209
209
210
210
212
212
214
214
218
216
216
218
220
221
221
218
218
220
223
223
222
222
222
224
225
226
226
226
227
225
225
226
226
226
226
226
220
218
217
214
206
201
195
186
185
171
172
172
172
172
168
166
166
167
167
167
164
165
165
164
164
164
164
164
164
161
160
158
158
158
158
158
159
155
155
152
152
151
151
151
150
147
139
137
138
138
138
139
139
139
138
140
142
142
140
139
139
140
139
138
138
138
138
138
138
138
138
141
142
142
142
142
142
143
143
143
142
142
142
142
142
142
142
141
139
137
137
130
129
129
129
132
132
132
130
130
130
128
129
130
127
118
108
103
101
101
101
97
97
98
102
107
107
107
101
89
88
88
96
98
101
98
98
102
102
102
104
103
104
107
106
105
105
106
106
106
106
106
104
104
104
103
104
105
104
103
103
103
102
102
102
101
101
101
100
100
101
99
98
98
98
99
97
97
99
100
103
106
107
107
107
107
107
107
109
110
110
110
110
110
110
110
110
111
110
110
110
110
110
113
113
117
118
120
122
121
122
122
122
122
122
122
122
123
123
123
124
123
121
121
121
120
123
123
123
123
123
122
124
124
124
124
124
124
124
124
125
125
125
124
124
125
125
125
126
128
129
129
128
130
129
130
130
127
129
127
121
116
118
118
120
120
120
119
118
118
115
116
118
118
118
117
114
114
110
109
109
108
108
109
108
108
107
107
107
107
104
105
106
106
105
106
106
104
104
103
103
103
102
107
108
108
108
108
108
108
107
106
103
102
101
96
95
95
95
89
89
89
89
89
90
94
95
95
95
95
97
97
98
98
98
100
101
101
104
104
104
104
105
105
105
107
106
106
106
106
107
107
107
107
107
107
106
107
106
107
110
111
108
108
108
108
102
100
92
89
89
84
83
82
82
82
82
83
83
85
84
83
84
83
83
83
83
83
83
83
83
83
82
81
82
82
83
83
83
83
83
83
85
85
87
88
87
87
86
86
85
85
85
86
86
85
86
86
87
87
87
87
86
85
84
83
83
83
85
84
85
86
85
85
85
85
85
85
85
84
83
83
83
83
83
83
84
84
84
85
85
85
85
85
85
86
87
87
86
86
86
86
86
87
87
83
83
79
78
77
77
71
71
71
71
71
67
67
62
61
61
61
65
66
66
67
64
64
62
61
60
56
56
56
55
54
55
56
56
56
57
57
57
57
57
56
56
56
55
55
57
57
57
57
59
60
63
64
64
64
64
64
64
64
62
62
63
63
62
59
58
58
58
57
57
58
57
56
56
58
58
55
54
54
54
54
55
57
57
55
55
55
54
54
54
54
54
54
53
54
54
54
54
54
53
53
53
55
55
56
57
57
57
58
58
58
58
60
61
61
61
61
61
61
61
62
62
62
63
64
64
64
65
65
65
65
65
65
65
66
66
66
66
66
66
66
66
66
66
65
65
64
64
65
65
65
65
65
65
65
65
65
66
66
65
65
66
66
65
65
64
64
62
62
62
61
61
60
59
59
59
59
59
59
59
59
59
59
58
58
57
56
56
56
56
56
56
56
56
56
56
56
56
55
55
55
55
55
53
53
53
52
51
51
51
51
50
50
50
50
50
49
49
49
48
48
48
48
47
47
47
47
47
46
46
46
46
45
45
45
45
44
42
42
41
41
41
35
35
35
36
35
35
35
34
32
31
31
30
30
30
30
30
29
29
29
29
29
28
27
25
23
23
21
17
16
15
13
13
13
13
13
13
13
13
13
13
13
13
13
13
13
13
13
13
13
13
13
13
13
13
13
12
12
12
11
11
11
10
10
10
9
9
8
8
5
2
1
1
1
1
1
1
1
1
1
1
1
1
1
1
1
1
1
1
1
1
1
1
1
1
1
1
1
1
0
0
0
0
0
0
0
0
0
0
0
0
0
0
0
0
0
0
0
0
0
0
0
0
0
0
0
0
0
0
0
0
0
0
0
0
0
0
0
0
0
0
0
0
0
0
0
0
0
0
0
0
0
0
0
0
0
0
0
0
0
0
0
0
0
0
1
1
1
1
1
1
1
2
2
2
2
2
2
3
3
3
3
3
4
4
4
4
4
4
4
4
4
4
4
4
4
4
5
5
5
5
5
5
5
5
5
5
5
5
5
5
5
5
5
5
5
5
5
5
5
5
5
5
5
5
5
5
5
5
5
5
5
6
6
6
6
6
6
6
6
6
6
6
6
6
6
6
6
6
6
6
6
6
6
7
7
7
7
7
7
7
7
7
7
7
7
7
7
7
7
7
7
7
7
7
7
7
7
7
7
7
7
6
6
6
6
8
8
8
7
7
7
7
7
7
7
7
7
7
7
7
7
7
7
7
7
7
7
7
7
7
7
7
7
7
7
7
7
7
7
7
7
7
7
7
7
7
7
7
7
6
6
6
6
5
5
5
5
5
5
5
5
5
5
5
5
5
5
5
5
5
5
5
5
5
5
5
5
5
5
6
6
7
7
7
7
7
7
7
7
7
8
8
8
8
9
9
9
9
9
9
9
8
8
8
8
8
8
8
8
8
9
9
9
9
9
9
10
11
11
11
11
11
11
11
11
11
11
11
11
11
12
12
13
13
13
13
13
13
14
14
15
15
15
15
15
15
14
14
14
15
15
15
15
15
15
16
16
17
17
18
19
20
20
22
23
23
23
23
23
23
23
23
23
23
23
23
23
23
23
23
23
23
23
23
24
24
23
23
23
23
23
24
24
24
24
24
24
24
24
24
24
24
24
24
24
24
24
23
23
23
23
23
23
23
23
23
23
23
23
23
23
23
23
23
23
23
23
23
23
23
24
25
25
25
25
25
25
25
25
26
26
27
26
26
26
26
24
25
25
25
25
25
25
25
25
25
25
25
25
24
24
24
23
23
23
23
23
23
23
23
23
23
23
23
23
23
23
23
23
23
23
23
23
23
23
23
21
17
17
17
17
17
17
17
17
17
17
17
17
17
17
17
17
17
17
17
17
17
17
17
17
17
16
16
16
17
17
17
17
17
17
17
17
17
17
17
16
16
16
15
15
15
15
15
15
15
15
15
15
15
14
13
13
13
13
13
12
11
11
11
11
11
11
12
12
12
12
12
12
12
12
12
13
13
13
13
13
13
13
12
11
11
11
11
11
11
11
11
9
9
9
10
10
10
10
10
10
10
10
10
9
9
9
10
10
10
10
10
10
11
11
11
11
11
11
11
11
11
11
11
11
11
11
11
10
10
10
11
11
11
11
11
11
12
12
13
13
15
15
15
15
15
16
16
16
16
16
17
17
17
19
21
21
21
21
21
21
21
21
21
21
21
21
21
21
21
21
21
21
21
21
21
21
21
21
21
21
21
21
21
22
22
22
22
22
22
22
22
22
22
22
22
22
23
23
23
23
23
23
23
23
23
23
23
23
23
23
23
23
23
24
24
24
24
24
24
25
26
26
26
26
26
27
27
27
28
28
27
27
27
28
28
28
28
28
28
28
29
29
29
29
29
29
28
28
28
28
28
28
28
29
29
29
29
28
28
28
28
28
28
28
28
28
28
28
28
28
28
28
27
27
27
27
27
27
27
27
27
27
28
28
28
27
27
27
28
28
28
28
29
30
30
29
29
29
28
27
27
28
27
27
27
25
24
24
23
23
23
23
23
24
23
23
23
23
23
23
23
23
23
23
23
23
23
23
23
23
23
23
23
23
23
23
23
23
23
23
23
23
23
23
23
23
23
20
20
19
19
19
19
19
19
19
19
19
19
19
19
19
19
19
19
19
19
18
18
19
19
20
20
20
20
20
20
22
22
22
22
22
21
21
21
21
21
22
22
22
22
22
22
22
22
22
21
21
21
21
20
20
19
19
19
19
19
19
19
18
18
17
17
17
17
17
17
17
17
17
17
17
17
17
17
17
17
17
17
17
17
17
17
17
17
17
17
17
17
17
17
17
16
15
15
15
16
16
15
15
15
15
15
15
16
16
16
16
16
16
16
17
17
17
19
19
19
19
19
19
19
19
19
19
19
19
19
19
19
19
19
19
20
20
21
21
22
22
22
22
22
21
21
21
21
22
20
20
20
20
21
20
20
21
21
20
21
21
21
21
21
22
22
23
24
24
24
26
26
25
25
25
25
25
28
28
28
28
28
28
28
27
27
28
28
28
28
28
28
28
28
28
28
28
28
28
28
28
28
29
29
29
29
30
30
31
31
31
31
31
31
31
31
31
31
30
30
29
30
30
29
29
29
29
29
29
29
29
29
29
29
29
29
29
29
29
29
29
29
29
29
29
29
29
29
29
29
29
29
29
29
29
29
29
31
31
34
34
35
35
35
35
37
38
38
38
39
40
52
53
53
53
54
55
58
58
59
59
60
61
59
65
66
65
65
65
65
65
65
66
65
65
65
65
66
66
68
71
71
73
72
72
73
73
73
73
73
73
74
72
72
72
71
71
70
69
69
68
68
68
71
71
72
72
72
72
71
71
71
71
71
71
71
71
71
71
71
73
75
75
75
75
76
76
76
76
76
78
78
80
81
81
81
80
80
80
80
80
80
80
79
79
79
79
79
79
81
82
82
82
83
83
83
83
83
84
84
85
85
85
85
85
84
84
85
85
86
86
86
83
83
81
81
82
81
79
77
77
75
73
72
72
71
71
71
71
71
72
73
73
73
73
73
74
75
75
75
75
76
77
77
75
76
76
76
75
75
75
76
77
76
77
77
79
77
73
72
72
72
72
72
72
72
72
72
71
71
71
73
71
71
71
71
71
71
71
67
59
60
61
61
61
61
61
61
61
60
60
59
59
59
59
59
59
59
60
61
62
61
62
62
59
59
59
59
59
59
59
59
59
60
59
59
59
58
59
57
57
57
57
57
57
57
57
57
57
57
57
58
59
59
59
59
60
60
60
60
60
59
59
58
57
57
58
58
59
59
59
59
59
59
59
59
59
59
59
59
58
58
58
59
59
59
59
59
59
59
59
59
59
59
59
59
59
59
59
59
59
59
59
59
59
59
59
60
60
60
60
60
61
61
60
60
59
59
59
59
60
60
60
60
59
59
57
56
56
55
55
54
52
49
51
51
49
50
50
51
52
53
53
54
51
49
49
49
49
50
47
46
46
47
44
44
44
44
45
45
46
46
46
46
46
47
49
49
49
50
50
50
50
50
50
50
50
50
50
50
50
48
47
46
45
46
47
47
47
46
46
47
47
47
47
47
48
48
47
48
48
49
48
48
48
47
47
47
47
47
50
50
50
49
49
48
49
48
48
48
48
48
48
49
49
51
50
47
47
47
47
47
47
49
53
54
54
55
54
54
59
59
62
63
63
61
61
62
62
62
62
61
62
63
64
64
65
64
65
67
65
65
65
62
62
62
63
63
63
65
65
65
66
66
67
67
67
67
67
67
67
67
68
68
68
66
66
67
66
67
67
67
67
67
71
71
71
71
67
67
66
65
65
65
65
65
65
65
65
65
65
64
65
64
64
64
64
64
64
64
64
64
64
65
65
66
66
66
67
67
67
67
67
67
67
68
69
69
68
68
67
67
67
67
67
69
69
69
68
66
66
66
66
66
68
68
68
66
66
66
68
68
69
69
67
67
67
70
70
69
69
69
68
69
69
71
71
71
71
71
71
71
71
71
72
74
74
74
74
74
74
75
75
75
76
77
77
77
77
77
77
71
73
70
69
71
67
66
65
63
63
63
63
63
62
62
62
62
62
62
61
60
56
55
55
54
54
53
53
52
52
52
52
52
54
54
54
54
54
53
53
54
54
54
54
53
53
53
53
53
53
54
53
55
55
54
54
55
55
54
53
53
53
53
53
53
53
53
52
52
51
51
52
52
53
53
53
53
53
53
53
53
53
53
51
50
50
50
49
48
48
47
47
47
44
45
43
41
41
42
44
44
43
42
42
42
42
42
42
42
42
40
38
38
40
40
41
41
41
41
40
40
40
40
41
40
40
39
39
37
37
38
38
38
38
39
39
38
39
39
40
41
42
42
42
42
42
42
43
41
41
41
41
41
41
41
41
42
43
43
43
43
43
43
42
43
42
42
42
42
43
43
43
43
43
43
42
42
42
41
41
41
41
41
41
41
41
41
41
41
40
40
40
39
35
35
35
33
34
33
33
34
34
33
33
33
33
33
32
32
33
33
33
33
33
33
34
34
35
35
35
35
35
35
35
35
35
35
34
33
33
31
31
31
31
32
31
32
31
31
31
31
31
31
31
31
31
31
31
30
30
29
29
29
29
29
29
29
29
29
29
28
28
28
28
28
27
26
26
26
24
23
23
23
23
23
23
23
23
24
24
24
24
24
24
23
23
23
23
23
24
24
23
22
21
20
20
20
20
19
19
19
20
21
21
22
22
22
21
21
21
21
21
21
21
21
21
21
22
22
22
22
22
22
22
22
21
20
20
20
20
19
19
19
20
19
19
18
18
18
18
18
20
20
20
20
21
23
23
23
23
23
22
22
22
22
22
22
22
22
21
21
21
21
21
21
21
21
21
20
20
19
19
19
19
19
19
19
20
21
20
20
21
21
21
20
20
20
20
20
19
19
21
20
21
21
20
20
20
19
19
19
19
19
19
19
19
19
19
19
17
17
18
17
17
17
17
18
18
18
18
18
18
18
18
18
18
18
18
18
17
17
17
17
18
19
19
19
18
18
18
18
18
18
18
18
18
19
20
20
20
20
19
19
19
19
19
19
20
22
22
24
25
25
25
25
25
26
26
26
26
27
29
29
29
29
29
29
29
29
29
29
29
28
28
26
26
26
26
26
28
29
29
29
29
29
29
29
29
29
29
29
29
29
29
32
31
31
31
31
31
31
31
31
31
32
33
33
34
34
34
34
36
37
37
38
38
38
38
38
37
37
37
37
37
37
37
36
36
36
36
36
36
36
36
35
35
35
35
35
35
35
35
35
35
35
35
36
35
33
33
32
32
33
32
32
31
32
32
32
32
32
32
32
31
31
30
30
31
32
32
33
33
32
32
32
32
32
34
35
35
35
35
35
35
35
35
35
35
34
33
33
33
34
33
33
33
32
32
31
31
31
31
32
31
31
31
30
30
30
30
30
29
29
29
29
29
29
29
28
28
28
28
28
28
28
28
29
29
27
27
27
27
27
27
27
28
28
28
26
26
26
26
26
26
26
26
26
25
23
23
24
24
24
24
24
23
23
23
23
23
21
21
21
21
21
22
23
23
23
23
22
22
22
22
22
22
19
18
18
19
19
19
19
19
18
18
18
19
20
21
22
22
22
22
22
22
21
21
21
21
21
21
21
20
20
20
20
20
20
20
20
19
19
19
19
19
19
19
18
17
17
17
17
17
17
17
17
17
17
17
17
17
17
17
17
17
17
17
17
17
17
17
17
17
17
17
17
17
17
17
17
17
17
17
17
17
17
17
17
17
17
17
17
17
17
17
17
17
17
17
17
17
17
17
17
17
17
17
17
17
18
18
18
18
17
17
17
17
17
17
17
17
17
17
17
17
17
17
15
15
15
15
15
15
15
15
15
15
15
15
15
15
15
15
15
15
15
15
15
15
15
15
15
15
15
15
15
15
15
15
15
15
15
15
15
16
16
16
16
16
15
15
15
15
15
15
15
17
17
17
17
17
17
17
17
18
19
19
19
20
20
20
20
18
18
17
17
17
17
17
17
17
16
16
16
16
16
16
16
16
16
15
15
15
15
15
15
15
17
17
17
17
17
17
18
18
18
18
18
19
19
19
19
19
19
19
17
17
17
17
16
16
16
16
15
15
15
15
15
16
16
16
16
16
16
16
15
15
15
15
15
15
14
14
15
15
15
15
15
15
16
15
15
15
15
15
15
15
15
15
15
15
15
15
15
14
14
14
14
14
14
14
14
14
14
14
14
15
15
15
15
15
15
15
15
15
15
15
15
15
15
15
16
17
17
14
14
15
15
15
15
15
15
15
15
15
15
15
15
14
14
14
14
14
14
14
14
14
14
14
14
14
13
12
11
11
11
11
11
11
12
13
13
13
13
13
13
13
13
13
13
13
13
13
14
14
14
14
15
15
15
15
15
15
17
17
17
16
17
17
17
17
17
16
16
16
16
16
16
16
16
16
16
16
15
15
14
14
14
14
14
14
13
12
12
12
12
12
12
13
13
13
13
14
14
14
14
14
14
14
13
13
13
13
13
13
13
13
12
12
12
12
12
12
12
12
12
12
12
12
12
12
12
12
12
12
12
12
11
11
11
11
11
11
11
11
11
11
11
11
11
11
11
11
11
10
10
10
10
10
10
10
10
11
11
11
11
11
11
11
11
11
11
11
11
11
11
11
11
11
11
11
11
11
11
11
11
10
10
10
10
10
10
8
8
8
8
8
8
8
8
8
9
9
9
9
9
9
9
9
9
9
9
7
7
7
6
6
6
6
5
5
5
5
5
6
6
6
6
6
6
6
6
6
6
6
6
6
6
6
7
7
7
8
9
9
9
9
9
9
9
9
11
11
11
11
13
13
13
13
13
13
13
13
13
13
13
13
13
13
13
14
14
14
14
14
14
14
15
15
14
14
12
12
12
12
12
12
12
12
12
12
12
12
12
12
12
12
12
12
12
12
12
12
12
12
12
12
12
12
12
12
12
12
12
12
12
12
12
12
12
12
12
12
12
12
12
12
12
12
12
12
12
12
12
12
13
13
13
13
13
13
13
15
15
16
16
16
16
16
16
17
17
17
17
17
17
17
17
17
17
17
17
17
17
17
17
17
16
16
14
14
14
14
13
13
13
13
13
12
12
12
12
12
12
13
13
13
13
14
14
14
14
13
13
13
13
13
13
13
13
13
13
13
12
12
12
12
12
12
12
12
12
12
12
12
12
12
12
12
11
11
11
11
11
11
11
11
11
11
11
11
11
11
11
11
11
11
11
11
11
11
11
11
11
10
10
10
9
10
10
10
10
10
10
10
10
10
10
11
11
11
11
11
11
11
11
11
11
11
11
11
11
11
11
11
11
11
11
11
11
11
11
11
11
11
11
12
12
12
12
12
12
12
12
12
13
14
15
15
15
15
15
15
15
15
15
15
15
15
15
15
15
15
15
15
16
16
16
16
16
16
16
16
16
16
16
17
17
17
17
17
17
17
17
17
17
17
17
17
17
17
17
17
17
17
17
17
17
16
16
16
16
16
16
15
15
15
14
14
14
15
15
15
15
15
15
15
14
13
12
12
12
11
11
11
11
11
11
11
11
11
11
11
11
11
11
12
12
12
12
12
12
12
12
12
11
11
11
11
11
11
11
11
11
11
11
11
11
11
11
11
11
11
11
11
11
11
10
10
10
10
9
9
9
9
9
9
9
9
9
9
10
9
9
9
9
8
8
8
8
7
7
7
7
7
7
7
7
7
7
7
7
7
7
7
7
7
7
7
7
7
7
7
7
7
7
7
6
6
6
6
6
6
6
5
5
5
5
5
5
5
5
5
5
5
5
5
5
5
5
5
5
5
5
5
5
5
5
5
5
5
5
5
5
5
5
6
6
6
6
6
6
6
6
6
6
6
6
6
6
6
6
6
6
6
6
6
6
6
6
6
6
6
6
7
7
7
7
7
7
7
7
7
7
7
7
7
7
6
6
6
7
7
7
7
7
7
7
7
8
7
7
7
7
7
7
7
7
7
7
7
7
7
6
6
6
6
6
6
6
6
6
6
6
6
6
6
6
6
7
7
7
7
7
7
7
7
7
7
7
7
7
7
7
7
7
7
7
7
7
7
7
7
7
7
7
7
7
7
7
6
6
6
6
6
6
6
6
6
6
6
7
7
7
7
7
7
7
7
7
7
6
6
6
6
6
6
6
6
6
6
6
6
6
6
6
6
6
6
6
6
6
6
6
6
6
7
7
7
7
7
7
7
7
7
7
7
6
6
6
5
5
5
5
5
5
5
5
5
5
5
5
5
5
5
5
5
5
5
5
6
6
6
6
6
6
6
6
5
5
5
5
5
5
5
5
5
6
6
7
7
8
8
8
8
8
8
8
8
8
7
7
7
7
7
7
8
8
8
8
8
8
8
8
8
9
9
9
9
9
8
8
8
8
8
8
8
8
8
10
10
10
10
10
10
10
10
10
10
10
11
11
12
12
12
12
12
12
12
15
15
15
15
16
16
16
16
16
17
17
17
17
17
17
17
17
17
17
17
17
17
17
17
17
17
17
17
17
17
17
17
17
17
17
17
17
17
17
17
17
17
17
17
17
17
17
17
17
17
17
17
17
17
17
17
18
17
17
17
17
17
17
17
17
17
17
17
17
17
17
17
17
17
17
17
17
17
17
17
17
17
17
17
17
17
17
17
17
17
17
17
17
16
16
16
15
15
15
14
16
15
15
16
16
15
14
14
14
14
14
13
12
12
13
13
13
14
14
14
14
14
14
16
17
17
17
17
17
17
17
17
17
17
17
17
17
17
17
17
17
17
17
17
17
17
17
17
17
17
17
16
16
16
16
16
16
16
16
15
15
15
15
15
15
15
15
15
15
15
15
15
15
15
15
15
15
15
15
15
15
15
15
15
15
15
15
15
15
15
15
15
15
15
15
15
15
16
16
16
16
16
16
16
16
16
16
16
16
16
16
16
17
17
17
17
17
17
17
17
17
17
17
17
17
17
17
17
17
17
17
17
17
16
16
16
16
16
16
16
16
16
16
16
16
16
15
15
15
15
15
14
14
14
14
14
14
14
14
14
14
14
13
12
11
11
11
11
11
11
11
11
11
11
11
11
11
10
9
9
9
9
9
9
9
9
9
9
9
8
8
8
8
8
9
9
10
9
9
9
9
9
9
9
9
9
9
9
9
9
9
9
9
9
9
9
10
10
10
10
10
10
10
10
9
9
8
8
8
9
9
9
9
10
9
9
9
9
9
9
9
9
9
9
9
9
9
8
8
8
8
9
9
9
9
9
9
9
10
10
10
9
9
9
9
9
8
8
8
7
7
7
7
7
7
8
8
9
9
9
9
9
9
10
10
10
10
10
10
10
10
10
10
10
10
10
10
10
10
10
10
10
10
10
10
10
10
10
14
14
14
14
15
15
17
17
17
17
18
19
19
19
19
19
19
19
18
18
18
18
18
18
18
18
19
19
20
23
25
24
25
25
25
25
25
25
28
28
28
29
29
29
29
29
29
29
29
29
29
29
29
29
29
31
31
32
32
32
32
32
31
31
31
29
29
29
29
29
29
29
30
30
30
30
30
30
30
30
32
32
32
32
32
31
31
31
31
31
31
30
30
31
32
33
33
33
33
33
33
33
33
33
33
33
33
33
33
33
33
33
33
33
33
35
35
35
35
35
35
35
35
36
36
37
37
37
37
37
37
37
37
37
36
38
37
38
38
38
38
37
37
36
35
35
35
35
35
35
35
35
35
35
35
35
35
35
34
32
32
32
31
30
30
30
30
30
30
29
28
28
28
28
29
29
29
29
31
32
32
33
34
34
35
35
35
35
35
35
35
35
35
34
34
34
34
34
34
34
34
34
35
35
35
35
35
35
35
35
36
36
35
35
31
30
30
30
30
30
31
31
31
32
32
32
33
33
33
33
34
34
34
34
34
34
34
34
35
35
35
35
35
35
35
33
32
31
29
29
29
30
29
29
29
29
29
29
29
27
27
26
26
26
27
29
29
29
29
29
29
29
31
31
31
31
31
33
33
34
34
34
34
34
35
35
35
35
35
35
35
35
35
35
35
35
35
35
35
35
35
35
35
35
35
35
35
35
35
35
35
35
35
35
35
34
32
31
31
31
31
33
33
33
32
32
32
32
32
32
32
33
33
33
34
33
33
33
33
33
33
33
33
33
33
32
32
32
32
32
32
32
31
30
30
30
30
29
29
29
29
31
31
31
30
32
32
33
31
32
32
33
33
33
33
33
33
33
33
33
34
34
35
35
35
35
35
35
35
35
35
35
35
35
35
35
34
34
34
33
33
31
29
29
29
29
30
31
31
31
30
30
30
30
31
32
33
32
33
33
33
33
33
33
33
34
34
34
34
34
35
35
35
35
35
35
35
35
35
35
35
35
35
35
35
36
36
35
35
34
34
34
34
34
34
34
34
33
34
32
32
32
32
32
32
33
34
35
35
33
32
31
30
31
31
31
30
30
30
31
32
32
31
30
30
29
29
29
30
30
30
31
30
29
29
29
29
29
29
30
31
32
31
31
32
32
32
32
32
32
32
32
32
31
31
31
30
31
31
32
32
32
31
30
29
29
30
29
29
28
28
28
28
28
28
28
28
29
28
28
28
28
28
28
27
27
27
26
24
23
23
22
22
21
21
21
21
21
21
22
22
21
21
21
20
20
20
23
23
23
23
22
23
23
23
23
23
23
23
23
23
23
23
23
23
23
23
23
23
23
23
23
23
23
23
23
22
22
22
22
22
22
21
21
21
21
21
21
21
21
21
21
21
21
21
21
21
23
22
22
22
22
22
22
22
21
21
21
20
21
21
21
20
20
20
20
20
21
22
23
23
23
23
23
23
23
23
23
23
23
23
23
23
23
23
23
23
23
23
23
23
22
21
21
21
21
20
20
20
20
20
21
21
21
21
21
21
21
21
22
22
23
23
23
23
23
23
24
24
24
24
24
24
25
25
26
26
27
27
27
27
27
27
27
27
27
28
28
28
28
28
28
28
28
29
29
29
29
29
29
29
29
29
29
29
29
29
29
29
29
29
29
29
29
29
29
29
29
29
30
30
30
30
28
28
28
27
27
29
29
29
29
29
29
29
29
29
29
29
28
29
29
29
29
29
30
30
30
30
30
30
30
30
30
30
32
32
31
31
28
28
28
28
28
28
28
28
28
28
28
28
28
27
26
26
26
26
27
27
27
27
27
27
27
27
27
27
27
27
27
27
27
27
27
28
29
29
29
29
29
29
28
28
28
28
27
26
26
26
26
26
25
25
27
28
28
26
26
25
25
26
27
27
27
27
26
26
26
29
29
29
27
27
28
26
26
28
28
28
28
28
28
28
28
28
28
28
28
28
28
28
28
28
28
28
28
27
27
27
27
28
28
29
29
29
29
29
29
29
29
29
29
29
28
28
25
24
24
24
25
25
25
27
27
27
27
28
28
29
30
30
30
30
30
30
30
31
31
31
31
30
30
30
30
30
30
30
30
30
32
32
32
32
32
32
32
32
32
32
32
31
30
30
31
31
30
30
30
31
31
30
30
30
30
30
30
30
30
29
29
29
29
29
29
29
29
29
30
30
30
29
29
29
29
29
29
31
31
31
33
33
33
33
33
33
33
33
33
33
33
33
32
32
32
32
32
32
32
32
32
32
31
31
31
31
32
32
32
32
32
32
31
31
32
32
32
32
32
32
32
32
32
33
33
33
31
30
30
29
29
29
29
29
29
29
29
29
29
29
29
29
29
29
29
29
29
29
29
29
29
29
29
29
29
29
29
29
29
29
29
29
29
30
30
30
30
30
30
31
31
31
31
31
31
32
31
29
29
29
25
24
21
20
19
19
19
17
17
17
17
17
17
17
17
17
17
16
17
17
17
17
17
17
17
16
16
16
16
14
14
14
14
14
14
14
14
14
14
14
14
14
12
12
12
12
12
12
13
13
13
13
12
12
12
12
12
12
12
12
12
11
12
12
12
12
13
14
14
14
14
14
14
14
14
14
14
14
14
14
14
14
14
15
15
14
14
14
14
14
14
14
14
14
14
14
14
14
14
14
13
13
13
13
13
14
14
13
12
13
12
12
12
12
12
13
13
15
15
15
15
15
16
16
16
17
17
17
17
17
17
17
17
17
17
17
17
17
17
17
17
17
17
17
17
17
17
18
18
18
18
20
19
19
19
18
19
19
19
19
19
19
20
20
20
20
20
20
21
20
20
20
20
20
21
20
20
20
20
20
20
20
21
21
21
21
21
21
21
21
22
22
22
22
23
23
23
23
23
22
22
22
23
23
23
23
23
23
23
23
24
24
24
24
24
25
25
25
25
25
26
26
26
26
26
28
28
28
28
28
28
28
28
29
29
29
30
30
30
30
30
31
31
31
31
31
31
31
32
32
35
35
35
35
35
35
35
38
38
38
38
39
42
41
42
42
42
42
42
42
42
42
44
44
44
44
44
44
44
44
44
44
44
44
43
43
43
44
44
44
45
45
45
45
46
45
45
45
45
45
45
45
44
44
44
44
44
44
44
43
43
43
41
41
41
41
42
42
42
42
40
40
39
38
38
36
36
36
33
33
33
33
32
32
33
33
33
31
31
31
31
31
34
33
33
31
31
31
31
31
31
31
31
31
31
31
31
31
32
31
31
32
32
33
34
34
34
34
33
32
32
31
31
31
31
31
32
32
32
32
31
32
31
31
30
29
29
27
27
27
28
28
29
29
30
29
29
29
29
29
28
28
28
28
28
28
28
29
29
29
29
28
28
28
28
28
28
27
27
27
27
26
26
26
26
27
27
27
27
27
27
27
27
27
27
27
28
27
26
26
26
24
23
23
23
23
22
22
22
22
22
21
23
23
23
23
23
23
23
23
23
23
23
22
22
22
22
22
21
21
21
21
21
21
21
20
20
20
20
20
20
20
20
19
19
19
19
19
18
18
18
18
18
18
18
18
18
18
18
18
18
18
18
18
18
18
18
18
18
19
19
19
19
18
18
18
18
18
17
17
16
13
13
13
13
13
13
13
14
15
15
15
15
15
15
15
15
15
15
15
15
15
15
14
14
14
14
14
14
15
15
15
15
16
16
16
16
16
16
16
17
17
17
17
17
17
17
19
19
19
18
18
19
19
19
19
20
20
18
18
18
18
17
17
17
17
17
17
17
17
17
17
16
16
16
16
16
16
16
16
16
16
16
16
16
16
15
15
15
15
15
15
14
14
14
13
13
13
12
12
12
11
11
11
11
11
11
11
11
11
11
11
11
11
11
11
12
12
12
12
12
12
12
12
12
12
12
12
12
12
12
12
12
12
12
12
12
12
12
12
12
12
12
12
12
12
12
12
12
12
11
11
11
11
11
12
12
11
11
11
11
11
11
11
11
11
11
11
11
11
11
11
11
11
11
11
11
11
11
11
11
11
11
11
11
11
11
11
11
11
11
11
11
11
11
11
11
11
11
11
11
11
11
11
11
11
11
11
11
11
11
11
12
12
12
12
13
13
13
13
14
14
14
14
14
14
14
14
14
15
15
15
15
15
16
16
16
16
16
17
17
17
17
17
17
16
16
15
15
16
16
16
16
16
16
16
16
15
17
17
17
17
17
17
17
18
18
18
18
19
19
19
19
19
19
19
19
19
19
19
19
19
19
19
19
19
19
19
19
19
19
19
19
19
19
19
19
19
19
19
19
19
19
19
19
19
19
19
19
20
20
20
20
20
20
20
20
20
20
20
20
20
20
20
21
21
21
21
21
21
21
21
21
21
21
21
20
21
21
21
21
21
21
21
21
19
19
19
19
19
21
20
20
20
20
19
19
19
19
19
19
19
19
20
20
20
20
20
20
20
20
20
21
21
21
21
21
21
21
21
20
20
20
20
20
19
19
19
19
18
18
17
17
17
17
16
16
16
16
16
16
16
16
16
15
14
13
13
13
13
13
13
13
13
13
13
13
13
13
13
13
13
13
14
14
14
14
14
14
14
14
14
14
14
14
14
14
14
14
14
14
14
14
14
14
14
14
14
13
13
13
13
12
12
12
12
12
11
11
11
11
11
12
12
11
11
11
11
11
11
11
10
10
9
9
8
8
8
8
8
8
8
8
8
8
8
8
8
8
8
8
8
8
7
7
6
6
6
6
6
6
6
8
9
9
9
9
9
9
8
8
8
8
8
8
8
7
7
7
7
7
7
7
7
7
8
8
8
8
8
8
8
7
7
7
8
8
8
8
8
8
8
8
8
8
8
9
9
9
9
10
10
10
10
10
10
10
10
10
10
10
10
10
11
11
11
11
11
11
11
11
11
11
11
11
11
11
11
11
11
11
11
11
11
11
11
10
10
10
9
10
10
10
10
10
10
10
10
10
10
10
10
10
10
10
10
10
10
10
10
10
10
9
9
9
9
10
10
10
10
12
12
12
12
12
12
12
12
12
12
12
12
12
12
12
12
12
12
11
11
11
11
11
11
11
12
12
12
12
12
13
13
13
13
13
13
13
13
13
13
13
13
13
13
13
13
13
13
12
12
13
13
13
13
13
14
14
14
14
14
14
14
14
14
14
14
14
14
15
15
15
15
15
16
15
15
15
13
13
13
14
14
14
14
14
14
14
14
14
14
13
14
14
14
14
14
14
14
14
14
14
13
13
13
13
13
12
12
12
12
13
13
13
13
13
13
13
13
13
13
13
13
13
13
13
14
14
14
14
14
14
14
15
15
16
16
16
16
16
16
16
16
16
16
16
16
16
16
16
16
16
16
15
16
15
15
15
15
15
15
15
15
15
15
15
15
15
15
14
14
14
13
13
13
13
13
13
13
13
12
12
12
12
12
12
12
12
12
12
12
12
12
12
12
11
11
11
12
12
14
14
13
13
13
13
13
13
13
13
13
13
13
13
13
13
13
12
12
13
13
13
13
13
13
13
13
12
12
12
12
12
13
13
13
13
13
13
13
13
12
12
12
12
12
12
12
12
11
11
11
11
11
11
10
10
10
10
10
10
10
10
10
10
9
9
9
10
10
10
10
10
10
10
10
10
10
10
10
10
10
10
10
10
10
10
9
9
9
9
9
9
9
9
9
9
9
9
9
9
9
9
9
9
9
9
9
9
9
9
9
9
9
9
9
9
9
9
9
9
9
9
9
9
9
9
9
8
8
8
8
8
8
8
8
9
9
9
7
7
7
7
7
6
6
6
6
6
6
6
6
6
6
6
5
5
5
4
4
4
4
4
4
4
4
4
4
4
5
5
5
5
5
5
5
5
5
5
5
5
5
5
5
5
5
5
5
5
5
5
5
5
5
5
5
6
6
6
6
6
6
6
6
6
6
6
6
6
6
6
6
6
6
6
7
7
7
7
7
7
7
7
7
7
7
7
7
7
7
7
7
7
7
7
7
7
7
7
8
8
8
8
8
8
8
8
8
8
8
8
8
8
8
8
8
8
8
7
7
7
7
7
7
7
7
7
7
7
7
7
7
7
7
7
7
7
7
7
7
7
7
7
7
6
6
6
6
6
6
6
6
6
6
6
6
6
6
6
5
5
5
5
5
5
5
5
5
5
5
5
5
5
5
5
5
5
5
5
5
5
5
5
5
5
5
4
4
4
4
4
4
4
4
4
4
3
3
3
3
3
3
3
4
4
4
4
4
4
4
4
4
4
4
4
4
4
4
4
4
4
4
4
4
4
4
4
4
4
3
2
2
2
1
1
1
1
1
1
1
1
1
1
1
1
1
1
1
1
1
1
1
1
1
1
1
1
1
1
1
1
1
1
1
1
1
1
1
1
1
1
1
2
2
2
2
2
2
2
2
2
2
2
2
2
2
2
2
2
2
2
2
2
2
2
2
2
3
3
3
3
3
3
3
3
3
3
3
3
3
3
3
3
3
3
3
3
3
3
3
3
3
3
3
3
3
4
4
4
5
5
5
4
4
4
4
4
4
4
4
4
4
4
4
4
4
4
4
4
4
4
4
4
4
4
4
4
4
4
4
5
5
5
5
5
5
5
7
8
8
8
8
8
8
8
8
8
8
8
8
8
8
8
8
8
8
8
8
8
8
8
8
8
8
8
9
11
11
12
12
12
12
12
12
12
12
12
12
12
12
12
12
12
12
12
12
12
12
12
12
12
11
11
11
11
11
12
12
12
12
12
12
12
12
12
12
12
12
12
12
12
12
12
12
12
12
12
13
12
12
12
12
12
12
12
12
11
11
11
11
11
11
11
11
11
11
11
11
11
11
11
11
11
11
11
11
11
11
11
11
11
11
11
11
11
11
11
11
11
11
11
11
11
11
11
11
11
11
11
11
11
11
11
11
12
12
12
12
12
12
12
12
12
12
12
12
12
12
12
12
7
7
5
6
6
6
6
6
6
6
6
6
6
7
7
7
7
7
7
7
7
7
7
7
7
7
7
7
7
7
7
7
7
7
7
7
7
7
7
7
7
7
6
6
6
6
6
6
6
6
6
6
6
6
6
7
7
7
7
7
7
7
7
6
6
6
7
7
7
7
7
8
8
8
8
8
8
8
8
8
8
8
7
6
6
6
6
6
6
6
6
6
6
6
6
6
6
6
6
6
6
6
6
6
6
6
6
6
6
6
6
6
6
6
6
6
6
6
6
6
6
6
6
6
7
7
7
7
7
7
7
7
7
7
8
8
8
9
9
10
10
10
10
11
11
11
12
12
12
12
13
13
14
14
14
14
14
14
14
14
14
14
14
14
13
13
13
13
14
14
17
21
21
21
21
21
24
24
25
25
25
25
25
25
25
25
25
25
25
25
25
25
25
25
25
25
25
25
25
26
26
25
25
25
25
25
24
23
23
23
23
23
23
23
23
23
23
22
21
22
22
22
22
22
22
22
22
22
22
22
22
22
22
22
22
22
22
22
22
22
22
22
23
23
23
23
23
23
23
23
23
23
23
23
23
23
23
23
23
23
23
23
23
23
23
23
23
22
22
22
22
22
22
22
22
22
22
22
22
22
22
22
22
22
22
22
22
22
22
22
22
22
21
21
21
21
21
21
21
21
21
21
20
20
20
20
20
20
20
20
20
20
20
20
20
20
20
20
20
20
19
19
19
19
19
18
17
15
15
15
15
15
15
15
15
14
14
13
13
13
14
14
14
14
14
14
14
14
14
14
14
13
13
13
13
13
13
13
13
13
12
12
12
12
14
14
14
15
15
14
14
14
14
14
14
13
13
13
13
13
13
12
12
12
12
12
11
11
11
11
11
11
11
12
13
12
12
12
12
12
12
12
12
12
12
12
12
12
12
12
12
12
11
11
11
11
11
11
11
11
11
11
11
11
11
11
11
11
11
11
11
11
11
11
11
11
11
11
11
11
11
11
11
11
11
11
11
11
11
11
11
11
11
11
11
11
11
11
11
11
11
11
11
11
11
11
11
11
11
11
11
11
11
11
11
11
11
11
11
11
11
11
11
11
11
11
11
11
11
11
11
11
11
11
11
11
11
11
11
11
11
11
11
11
13
13
12
12
12
12
12
12
12
12
12
12
11
11
11
11
12
13
13
13
13
13
14
13
13
14
14
14
13
13
13
13
13
13
13
13
13
13
13
13
13
13
13
13
13
13
14
14
14
14
14
14
14
14
13
13
13
13
13
12
12
12
12
12
12
12
12
12
12
12
12
12
12
12
12
12
12
12
12
12
12
12
12
12
12
12
12
12
12
11
11
11
11
11
11
11
11
11
11
11
11
11
11
11
11
11
11
11
11
11
11
11
11
11
11
11
11
11
11
11
11
11
11
12
12
12
12
12
11
13
13
13
13
13
13
13
14
14
14
15
15
15
15
15
15
15
14
14
14
14
14
14
14
14
13
12
12
12
12
11
11
11
11
11
11
11
11
11
11
11
11
11
11
11
11
11
11
11
11
11
12
12
12
13
13
13
13
13
13
15
15
15
15
15
16
16
15
15
13
13
13
13
13
13
14
14
14
14
14
14
14
14
13
13
13
13
13
13
13
13
13
13
13
13
13
13
13
13
12
12
12
12
12
12
12
12
12
12
12
12
12
12
12
12
12
12
11
11
11
11
11
11
11
11
11
11
11
11
11
11
11
11
11
11
11
11
11
11
11
11
11
11
11
11
11
11
11
11
11
11
11
11
11
11
11
11
11
11
11
11
11
11
11
11
11
11
11
11
11
11
11
11
11
10
10
10
10
10
10
10
10
9
9
9
8
5
5
5
5
5
5
5
5
5
5
5
5
5
6
6
6
6
6
6
6
6
6
6
6
6
6
6
6
6
6
6
5
5
5
5
5
5
5
5
5
5
5
5
5
5
5
5
5
5
5
5
5
4
4
4
4
4
3
4
4
4
4
4
4
4
4
4
4
4
4
4
4
4
4
4
4
4
4
4
4
4
4
4
4
4
4
4
4
4
4
4
5
5
5
5
5
5
5
5
5
5
4
4
4
4
4
4
4
4
4
4
4
4
4
4
3
3
3
3
3
3
3
3
4
4
5
5
5
5
5
5
5
5
4
4
4
5
5
5
4
4
4
4
4
4
4
4
4
4
4
4
4
4
4
4
4
4
4
4
4
5
5
5
5
5
5
5
5
5
5
5
5
5
5
5
5
5
5
5
5
5
5
5
5
5
5
5
5
5
5
5
5
5
5
5
5
5
5
5
5
5
5
5
5
5
5
5
5
5
5
5
5
5
5
5
5
5
5
6
8
7
7
8
9
11
11
11
11
11
11
11
11
11
11
11
11
11
11
11
11
11
10
10
10
10
10
10
10
10
10
10
10
10
10
10
10
10
10
10
10
10
10
10
10
10
10
10
10
10
10
10
11
11
11
11
11
11
11
11
11
11
11
11
11
11
11
11
11
11
11
11
11
11
11
11
11
11
11
11
11
11
11
11
11
11
11
11
11
11
11
11
11
11
11
11
11
11
11
11
11
11
11
11
11
11
11
11
11
11
11
11
11
11
11
11
11
11
11
11
11
11
11
11
11
11
11
11
11
11
11
10
9
9
9
10
10
10
11
11
11
11
11
11
14
26
30
34
40
52
53
59
59
67
67
72
73
73
77
77
78
78
78
78
78
78
78
80
80
83
83
87
88
89
88
88
88
88
90
96
99
101
102
102
103
103
103
103
104
105
113
113
113
113
116
116
117
117
117
118
122
123
124
124
124
128
129
131
131
133
133
136
136
138
139
141
144
144
144
144
144
148
150
150
151
152
152
156
157
157
157
157
158
159
164
165
166
166
172
174
174
174
174
175
176
176
177
179
179
183
183
184
184
184
187
187
187
187
187
191
190
191
193
197
198
200
200
200
200
200
201
200
200
198
196
189
176
176
176
177
177
177
175
171
171
171
171
171
172
172
172
172
172
172
171
167
167
170
170
170
169
169
169
169
169
169
169
169
169
169
169
169
169
169
169
169
169
170
170
170
170
170
170
170
170
170
170
170
171
164
161
160
159
158
158
156
153
153
152
151
151
151
151
153
153
153
153
153
153
152
152
152
153
153
154
154
154
154
154
154
154
149
147
147
145
143
152
151
141
147
137
119
118
117
116
118
116
113
106
105
89
89
85
80
77
77
77
77
75
72
72
73
75
75
75
76
77
77
77
77
77
77
77
79
80
81
77
77
77
77
77
76
76
76
76
76
76
75
74
75
75
75
75
75
75
75
75
70
68
65
65
65
65
65
65
65
64
64
63
63
63
63
64
64
64
65
65
65
65
65
65
65
65
66
66
65
65
65
65
65
65
65
65
65
65
65
65
65
65
65
64
63
63
62
62
60
60
60
60
59
59
58
57
56
54
54
53
53
53
47
46
46
43
42
42
39
38
38
38
38
38
38
37
36
35
34
33
33
33
33
33
32
29
29
29
29
29
29
29
29
29
28
28
28
28
28
28
27
27
25
25
25
25
23
22
21
21
20
20
16
12
12
12
12
13
13
17
17
17
17
17
17
17
17
17
17
17
18
19
19
19
19
19
19
19
19
19
20
20
21
22
22
22
23
23
23
23
23
23
23
23
23
23
23
27
28
28
28
28
28
29
29
29
29
29
29
29
30
30
30
31
31
31
31
31
31
31
31
31
31
31
31
31
33
33
33
33
33
33
33
33
33
33
33
33
34
34
35
35
35
34
33
32
33
32
30
29
28
28
28
28
28
28
28
28
27
27
27
27
27
26
27
27
27
27
27
27
27
28
28
28
28
28
28
26
26
26
26
26
25
25
25
25
25
25
26
25
25
25
25
25
25
25
26
26
26
26
25
26
26
26
26
26
26
26
26
25
25
24
24
23
22
21
21
21
21
21
21
21
21
21
20
20
19
19
19
19
18
18
18
17
17
17
17
18
22
23
23
23
23
23
23
23
23
23
23
23
23
23
23
22
22
23
23
23
22
22
23
23
23
23
23
23
23
23
23
23
24
23
22
22
20
20
20
20
22
22
22
21
21
21
23
22
22
22
23
23
23
23
23
23
23
23
23
23
23
23
22
23
23
23
22
22
22
22
22
21
22
22
22
22
22
23
23
23
23
23
23
23
23
23
23
23
23
23
23
23
23
23
23
23
23
23
23
24
24
24
24
23
23
23
23
23
23
23
23
22
22
22
23
23
23
23
23
23
23
23
23
23
23
24
24
24
24
24
24
24
24
24
25
25
25
25
25
25
26
26
26
26
26
26
24
23
23
23
23
23
23
23
24
24
24
27
26
26
26
26
26
26
26
26
26
26
27
27
27
26
26
26
20
19
19
20
20
19
19
19
19
18
18
18
18
18
17
16
16
16
16
16
17
17
18
18
17
17
17
17
17
17
17
17
17
17
17
17
17
17
17
17
17
17
17
17
17
17
17
17
17
17
17
17
17
17
17
17
17
17
17
17
18
18
18
18
18
18
18
18
18
18
18
17
18
18
18
18
18
18
18
18
18
18
18
18
18
18
18
18
18
18
18
18
18
18
18
19
17
17
17
17
17
18
18
18
17
17
17
17
17
17
17
17
17
17
17
17
17
17
17
17
17
19
19
19
19
19
19
18
18
18
18
18
17
17
17
16
13
13
13
12
11
11
11
11
11
11
11
11
11
11
11
11
10
10
10
11
11
11
11
10
10
10
10
10
10
10
10
10
10
10
11
11
11
11
10
10
10
10
10
10
10
11
11
11
11
11
11
11
11
11
11
11
11
11
10
10
10
11
11
11
11
11
11
11
11
11
11
11
11
11
11
11
11
11
11
11
12
12
12
12
12
12
12
12
11
11
11
11
11
11
12
13
12
12
12
12
12
13
13
14
14
14
14
15
15
15
15
15
15
15
15
15
15
16
16
17
17
17
17
17
17
17
18
19
19
20
20
20
21
21
21
21
21
21
21
21
21
21
21
21
21
21
21
21
21
21
21
21
21
21
21
21
21
21
21
21
21
21
21
21
21
21
21
21
22
21
22
22
22
22
22
22
22
22
22
23
23
23
23
23
23
23
23
23
23
24
24
23
23
23
23
23
23
23
23
23
23
23
23
23
23
23
23
23
23
24
24
24
24
24
24
24
23
23
24
24
25
25
25
25
24
26
26
26
26
26
26
26
26
27
28
28
28
28
28
28
29
29
29
29
29
29
29
29
29
29
29
29
29
29
29
29
28
27
26
26
27
28
28
28
27
24
24
24
25
25
25
25
24
25
26
26
27
26
26
27
28
28
28
28
29
28
28
28
28
28
28
28
28
28
28
29
29
29
29
29
30
29
29
29
29
29
29
31
32
31
33
33
34
34
34
34
34
33
33
33
33
33
34
34
34
34
35
35
35
35
35
35
35
35
35
35
35
35
35
35
35
35
35
35
35
34
34
34
34
33
33
33
33
33
33
33
32
32
34
34
34
34
34
34
34
34
34
34
35
35
35
35
35
35
35
35
35
35
35
35
35
35
35
35
35
35
36
36
36
36
36
36
35
35
35
35
35
35
35
35
35
35
35
35
33
33
32
32
32
32
33
33
34
33
32
32
32
32
32
32
31
32
29
29
29
29
31
29
29
29
29
29
30
30
30
30
29
29
29
29
29
29
30
30
33
35
36
35
34
33
33
33
33
33
35
35
34
34
34
33
33
34
34
34
34
34
33
33
33
33
33
33
33
33
33
34
35
35
35
35
35
35
33
31
30
30
30
30
30
30
30
30
30
30
29
29
29
29
29
30
30
31
32
32
33
33
33
33
33
33
33
33
33
33
32
32
31
31
31
31
30
30
30
30
30
30
31
32
32
32
32
32
32
31
31
31
31
31
31
31
30
31
31
31
31
31
31
30
30
30
30
30
32
32
32
33
33
33
29
29
29
29
27
27
25
25
25
26
24
24
24
24
24
24
24
23
24
24
25
25
25
24
24
24
24
24
25
25
25
26
25
25
23
23
23
23
24
24
24
25
26
26
26
26
26
25
25
25
25
25
25
25
26
26
26
26
25
25
25
25
25
25
25
25
25
25
25
24
24
24
24
23
23
23
23
24
24
24
24
24
24
26
25
25
25
25
25
26
27
27
27
27
27
27
29
29
29
29
29
29
28
28
28
28
28
28
28
28
30
30
30
30
30
31
31
34
34
34
33
33
32
32
31
29
29
24
23
23
23
25
25
25
25
25
25
25
25
26
27
28
29
29
29
29
29
29
29
29
29
29
29
29
29
29
29
29
29
29
29
29
29
29
29
29
29
30
30
33
33
32
32
32
32
32
32
32
32
32
32
32
32
32
32
32
32
34
34
34
34
34
34
34
34
34
34
34
34
34
34
37
38
38
38
38
38
38
39
39
39
39
39
39
37
36
36
36
36
36
36
37
37
37
37
37
37
37
38
38
39
39
38
38
38
38
38
38
38
38
38
38
38
38
39
41
40
40
40
40
38
38
38
38
38
38
37
36
36
36
35
35
35
35
35
35
34
32
32
32
32
32
32
32
32
32
33
33
32
32
29
29
28
28
28
26
26
26
28
28
28
28
28
28
28
28
28
28
28
28
28
29
29
29
29
29
29
29
29
29
30
30
29
29
29
29
29
29
28
28
28
28
28
29
29
28
27
24
24
24
23
24
23
23
23
23
23
23
23
23
23
23
23
23
23
23
23
23
23
23
23
23
23
23
23
23
23
23
23
23
23
23
23
24
24
24
23
23
23
23
23
24
24
24
24
24
23
23
23
23
23
23
23
23
23
24
24
23
23
23
23
25
25
25
25
27
26
26
26
26
26
26
26
26
26
26
26
26
25
25
25
25
25
25
26
26
26
26
26
26
26
26
26
26
26
26
26
26
26
26
25
25
25
25
24
24
24
24
24
24
24
24
23
22
22
22
22
22
22
22
23
23
23
23
23
23
23
23
23
23
23
23
23
23
23
23
23
23
23
23
23
23
21
21
22
21
21
21
20
20
20
20
20
20
20
20
20
21
21
21
21
22
21
21
21
21
21
20
20
20
19
19
19
21
21
21
20
20
18
18
17
17
17
17
17
17
17
17
16
17
18
18
18
18
18
19
20
21
21
21
22
22
22
22
22
22
23
23
22
22
22
22
21
21
21
21
21
21
21
21
21
21
21
21
21
21
21
21
20
20
20
20
20
20
20
20
20
20
20
20
20
20
19
19
19
19
19
19
20
21
21
21
21
21
21
21
21
21
21
21
21
20
19
19
19
19
19
19
19
19
19
19
19
19
19
19
19
18
18
18
17
17
17
17
16
16
16
16
16
16
16
16
16
16
16
16
16
15
15
16
16
16
16
16
17
17
17
17
17
17
17
17
17
17
17
17
17
17
15
16
14
14
14
14
15
15
15
14
14
14
13
13
13
13
13
13
14
13
13
13
13
13
13
13
13
13
13
13
13
13
13
13
13
13
13
13
13
13
13
13
13
13
13
13
13
13
13
13
12
12
12
12
11
12
12
13
13
13
13
13
13
13
13
13
13
13
13
13
13
13
13
13
13
13
13
13
13
13
13
12
12
12
12
12
12
12
12
12
12
12
12
12
12
13
13
13
13
13
13
13
13
12
12
13
13
13
13
14
14
14
14
14
14
14
13
13
13
13
11
11
11
11
11
11
11
11
11
11
11
11
11
11
12
12
12
12
12
12
12
12
12
12
12
13
13
13
13
11
11
11
11
11
11
11
11
10
10
10
11
11
11
11
11
11
11
11
11
11
11
11
11
10
10
10
10
9
9
9
9
9
9
9
9
9
9
9
9
9
9
9
9
9
8
8
8
8
8
8
8
8
8
7
6
6
6
6
5
5
5
5
5
5
6
6
6
6
6
6
6
5
5
5
5
5
5
5
5
5
5
5
5
5
5
5
5
5
4
4
4
5
5
5
5
5
5
5
5
5
5
5
5
6
6
6
6
6
6
6
6
6
5
6
6
6
6
6
7
7
7
7
7
7
7
6
6
6
6
6
6
6
6
6
6
6
6
6
6
6
7
7
7
7
7
7
7
7
7
7
7
7
7
7
8
8
8
8
8
8
8
8
8
8
8
8
8
8
8
8
8
8
8
8
8
8
8
8
8
8
8
8
8
8
8
8
8
8
8
8
8
8
8
8
8
8
8
8
8
8
8
8
8
8
9
9
9
9
9
9
9
9
9
9
9
9
9
9
9
9
9
9
9
9
8
8
8
8
8
8
8
8
8
8
8
8
8
9
9
9
9
9
9
9
9
9
10
10
11
11
11
11
11
11
11
11
11
11
11
11
11
11
11
11
11
11
11
11
11
11
11
11
11
11
11
11
11
11
11
11
11
11
11
11
11
11
11
11
11
11
11
11
11
11
11
11
11
11
11
11
11
11
11
11
11
11
11
11
11
11
11
11
11
11
11
11
11
11
10
10
10
10
10
10
10
9
9
9
9
9
9
9
9
9
9
9
9
9
9
9
9
9
9
9
9
9
9
9
9
9
9
9
9
9
9
9
9
9
9
9
9
10
10
10
10
10
10
9
9
9
9
9
9
9
9
9
8
8
8
7
7
6
6
5
5
5
5
5
5
5
5
5
5
4
4
4
4
4
4
4
4
4
4
4
4
4
4
4
4
4
3
3
3
3
3
3
3
3
3
3
4
4
4
4
4
4
4
4
4
4
4
3
3
3
3
3
3
3
3
3
3
3
3
3
3
4
5
5
5
5
5
5
5
5
5
5
5
5
5
5
5
5
5
5
5
5
5
5
5
5
5
5
5
5
5
5
5
5
5
5
5
6
6
6
6
6
6
6
6
6
6
6
6
6
6
6
6
6
6
6
5
5
5
5
5
5
5
5
5
5
5
5
5
5
5
5
5
5
5
5
5
5
5
5
5
5
5
5
5
5
6
6
6
6
6
6
6
6
5
5
5
5
7
7
7
7
8
8
8
8
8
8
8
8
8
9
9
9
9
9
8
8
8
8
8
8
7
7
7
7
7
7
7
7
7
7
7
7
7
7
8
8
10
10
10
10
10
10
11
11
11
11
13
13
13
13
13
13
13
13
14
14
14
14
14
14
14
14
14
14
14
14
14
14
14
14
14
14
14
15
14
14
14
14
14
14
14
14
14
14
15
15
15
15
15
15
15
15
16
17
17
17
17
17
17
17
17
17
17
17
17
16
16
16
16
16
16
16
16
17
17
17
17
17
17
17
17
17
17
18
17
17
18
18
18
18
18
18
18
19
19
19
23
23
23
23
23
23
23
23
23
23
23
24
24
24
25
25
25
25
25
26
25
24
24
24
25
25
26
26
26
26
25
26
25
25
25
25
25
25
26
26
26
25
25
26
26
26
26
28
46
56
65
67
70
77
83
83
84
87
91
97
104
107
107
107
110
110
110
110
110
113
113
116
116
116
120
121
121
121
121
122
122
123
123
129
130
130
129
129
129
130
131
136
140
141
141
144
144
145
146
146
146
146
146
146
147
149
149
149
149
149
149
149
150
152
157
157
157
157
157
157
158
159
160
160
163
165
166
166
167
169
169
170
170
169
169
169
169
168
168
168
169
169
166
166
166
166
166
166
166
166
167
167
168
170
173
178
180
180
180
181
180
180
180
180
181
180
179
178
175
175
173
172
171
172
175
178
180
179
179
178
178
178
177
176
175
174
164
164
163
161
161
161
162
161
162
161
161
161
163
164
166
163
155
144
142
141
141
142
142
142
142
141
142
144
145
142
142
142
142
143
147
148
148
152
157
159
161
160
160
160
159
159
159
160
166
166
167
166
165
165
165
165
166
166
166
165
162
160
160
160
161
161
160
160
161
163
164
163
162
162
162
166
163
162
162
151
143
142
140
140
142
141
141
142
141
142
142
142
142
142
142
146
146
146
148
148
149
148
148
148
148
148
147
146
145
145
144
145
150
150
150
149
152
151
151
148
146
142
142
140
140
141
143
143
145
145
142
142
141
138
138
139
139
139
139
137
138
138
139
141
142
145
143
142
141
139
140
140
138
139
141
138
134
132
131
127
123
123
124
125
124
124
124
124
124
124
124
129
129
130
130
130
130
127
125
124
124
124
124
124
122
122
118
118
117
115
112
108
105
105
105
105
106
106
106
106
106
106
106
106
106
106
105
104
104
102
101
101
98
98
98
98
99
100
100
100
99
97
95
95
94
94
94
94
93
93
92
93
93
94
94
88
86
84
83
81
81
77
77
77
75
75
75
75
76
76
76
76
76
77
77
77
75
75
74
73
73
72
72
71
64
59
57
56
56
56
56
56
56
57
56
56
55
53
52
51
51
53
53
53
52
51
50
50
50
51
51
48
48
48
47
40
39
37
36
36
38
37
38
39
39
39
37
37
37
31
29
29
28
27
27
27
27
27
29
30
30
29
29
28
28
28
28
28
29
30
29
29
28
28
28
29
29
29
29
29
29
29
29
29
29
29
29
29
29
29
29
29
29
30
30
30
29
29
29
29
29
31
30
30
30
30
30
30
31
31
32
32
32
32
32
32
32
32
32
32
33
33
33
33
33
37
37
37
39
46
48
48
50
50
50
50
50
51
51
51
51
51
51
53
53
56
57
57
57
57
58
59
59
59
59
59
59
59
60
60
60
60
60
60
59
59
59
59
59
59
59
57
57
58
57
57
57
56
56
57
58
58
61
61
61
60
60
60
60
60
61
61
61
60
59
58
58
58
58
58
58
59
59
59
58
58
59
59
59
60
59
59
59
59
59
59
59
60
62
62
62
62
63
63
65
65
65
66
66
66
66
66
68
68
69
69
69
69
69
69
68
68
68
70
69
71
70
68
67
67
67
67
68
67
67
67
67
67
67
67
68
68
68
69
68
67
67
67
67
67
68
68
68
68
69
69
71
71
71
71
71
74
73
72
71
72
76
76
76
75
72
73
72
65
60
61
61
60
60
60
61
61
61
60
61
63
63
63
63
63
63
62
62
61
60
60
66
69
69
69
70
70
70
71
75
77
75
75
74
74
74
74
77
77
77
77
81
82
82
82
83
83
83
83
83
83
84
85
85
88
86
86
89
89
86
86
87
87
89
89
89
89
89
92
91
91
90
89
88
88
88
88
89
89
89
89
92
92
92
92
91
90
90
89
89
89
89
89
89
89
90
90
89
90
90
90
91
93
93
93
94
95
98
98
98
98
98
98
98
98
100
103
102
103
102
102
102
102
103
105
108
107
107
107
104
99
101
101
101
100
101
102
102
102
104
106
106
107
107
107
107
107
107
103
103
103
103
104
104
106
106
103
105
103
104
104
104
104
106
107
107
107
109
110
110
110
109
108
108
108
108
108
108
108
108
108
108
108
109
110
110
110
110
116
116
116
115
115
115
115
114
114
113
113
107
108
110
109
108
105
105
105
106
107
107
107
107
107
108
109
108
107
106
104
104
105
104
104
103
101
97
95
95
95
96
98
98
99
98
98
98
97
95
95
95
91
91
89
89
86
86
85
85
87
88
89
88
90
89
89
89
89
89
87
87
88
88
88
90
91
91
95
95
95
95
95
95
95
95
95
95
95
96
98
99
99
101
101
101
101
101
101
101
101
100
101
101
101
103
102
105
107
109
108
107
107
108
107
107
107
113
112
109
108
107
107
107
108
108
109
111
113
113
113
113
118
118
118
118
118
120
120
120
123
123
124
124
124
124
125
128
130
130
130
133
133
135
135
135
137
137
138
138
138
140
140
141
142
140
137
129
120
114
115
116
116
118
119
118
118
119
119
122
122
123
125
125
126
126
125
125
125
125
124
126
126
127
126
126
126
127
127
127
127
127
127
127
127
127
127
128
128
126
118
118
118
118
118
118
119
120
120
120
120
120
120
120
123
126
126
128
128
128
129
130
131
131
131
131
131
132
132
133
133
133
133
136
136
136
138
139
140
142
142
142
142
142
142
142
142
142
147
148
148
148
143
141
142
142
142
143
143
139
139
137
136
136
137
136
136
136
136
136
136
132
131
113
111
110
110
110
110
110
110
111
110
109
111
112
111
111
112
107
108
108
107
107
112
113
113
115
115
115
114
108
108
107
111
111
111
111
113
113
113
114
114
113
113
113
113
113
113
113
113
113
113
112
112
112
112
112
112
112
113
113
112
112
112
112
112
112
113
114
115
115
115
116
116
116
115
118
118
117
116
115
114
114
118
117
117
118
116
116
117
117
117
117
117
118
116
118
118
118
115
115
113
113
113
113
113
113
113
112
113
112
110
110
109
109
112
107
97
95
95
99
99
99
98
95
99
99
99
99
98
99
101
100
99
99
98
101
100
101
101
97
99
105
100
98
92
92
93
92
95
94
95
95
95
95
95
93
93
93
92
92
93
93
93
94
95
95
95
95
95
95
95
95
96
98
98
95
95
95
96
95
94
95
95
96
97
100
99
99
100
99
99
100
101
102
102
103
103
104
104
104
104
104
104
105
105
105
105
105
103
101
101
101
101
101
101
101
100
101
101
99
99
99
99
99
98
98
95
92
88
87
85
85
85
83
84
85
85
81
79
80
76
76
75
75
76
76
76
75
75
76
76
76
76
76
77
79
78
79
82
83
83
83
83
83
83
83
83
83
83
84
84
84
86
84
84
81
78
78
78
74
74
74
74
74
75
75
75
75
76
77
77
79
80
81
81
82
82
83
83
83
84
84
84
84
88
87
87
88
87
86
84
77
76
76
76
76
77
77
77
77
77
77
77
77
75
73
73
73
72
68
69
69
72
72
77
78
78
79
79
77
77
76
77
75
76
75
77
78
79
80
81
81
81
81
82
82
81
81
81
83
83
82
82
82
83
82
81
81
83
84
84
83
83
83
83
83
83
83
83
83
83
84
85
87
86
83
83
83
83
83
83
84
84
88
88
88
88
89
82
83
83
83
83
83
84
86
85
85
85
84
84
83
83
83
83
83
82
83
83
83
82
83
83
83
84
84
84
84
86
86
85
86
85
88
89
89
89
91
91
95
94
94
94
94
94
95
96
97
97
101
104
103
103
107
107
107
107
109
109
110
113
113
111
109
110
109
109
109
110
106
104
103
103
105
105
105
106
106
106
107
106
107
109
108
112
113
112
112
112
112
111
111
112
112
111
112
113
113
112
112
112
112
118
119
119
119
118
118
118
120
121
119
118
117
113
114
114
114
114
114
114
112
113
116
116
117
115
116
118
122
123
125
127
129
129
129
129
128
128
129
129
130
130
130
132
133
133
133
132
132
132
133
133
133
134
136
136
134
134
135
137
138
138
137
139
140
140
140
140
141
141
140
140
140
140
141
146
144
142
143
143
143
144
144
146
146
144
142
143
143
144
144
144
144
144
144
144
143
143
144
143
141
140
139
138
142
142
143
144
148
149
149
149
149
149
148
147
148
148
150
150
152
152
151
152
152
155
158
158
158
161
161
163
161
160
161
161
161
160
159
158
158
154
154
154
154
155
155
157
154
154
156
162
160
160
159
159
156
159
156
154
154
159
157
158
159
160
152
150
145
144
144
145
145
142
142
140
137
143
142
136
128
125
120
120
120
120
121
123
124
121
119
119
119
119
121
123
123
124
124
124
125
125
125
125
125
125
125
126
126
126
126
126
126
126
126
126
127
127
127
127
127
127
127
128
130
128
128
121
116
116
115
115
115
114
112
109
109
110
109
108
110
109
109
107
108
107
109
109
109
107
107
108
108
108
108
107
107
104
105
105
108
112
113
113
113
113
114
115
117
118
119
119
119
121
121
122
122
123
123
122
121
121
121
121
119
119
120
120
120
120
120
118
119
120
120
121
122
123
123
121
121
121
121
122
122
121
121
120
121
121
121
121
121
121
120
120
123
123
124
124
124
124
120
120
121
110
101
96
93
92
95
97
109
108
108
107
107
106
104
103
106
108
107
107
106
105
105
105
108
109
110
109
107
108
110
112
112
112
112
110
110
111
113
112
112
109
110
111
112
114
114
115
118
121
120
120
120
121
119
120
120
120
120
124
133
132
132
131
130
129
129
130
130
130
131
132
131
131
129
129
130
130
130
130
130
130
130
130
130
130
129
129
129
128
124
124
124
124
124
124
124
124
124
124
124
124
124
124
124
124
124
124
124
124
124
125
130
130
131
131
132
132
132
132
134
134
136
136
135
135
135
133
133
133
133
133
132
132
133
131
130
130
119
118
113
116
118
118
116
115
118
115
117
113
112
118
118
116
116
115
115
117
118
117
117
116
113
115
114
113
113
112
116
114
115
115
113
112
112
113
110
109
110
96
96
91
91
90
91
92
92
89
90
89
84
82
83
83
83
83
83
83
83
83
83
85
85
87
89
89
89
89
87
87
88
87
85
84
86
89
89
89
89
87
87
86
86
87
87
89
89
89
89
88
88
88
88
89
89
91
91
91
91
94
95
95
95
93
96
97
95
95
95
95
99
91
90
89
88
88
87
88
89
89
89
89
89
87
88
88
89
89
89
88
87
90
90
94
102
103
103
103
102
102
103
106
106
106
107
106
107
107
107
108
107
107
107
107
114
124
125
127
129
129
130
130
130
130
131
133
137
138
138
140
141
142
144
148
154
153
152
154
155
159
160
161
161
163
163
163
165
165
166
166
166
168
171
171
170
171
172
175
173
175
175
179
181
180
181
183
183
182
181
181
180
180
181
181
184
185
184
184
182
181
179
176
177
176
177
177
177
180
179
177
176
179
180
181
184
183
184
184
179
177
177
177
176
172
174
175
175
176
178
181
182
182
182
182
181
181
181
185
185
185
184
184
184
184
184
185
185
185
186
187
190
191
190
186
178
174
173
172
172
172
171
172
174
176
177
175
174
174
174
175
175
176
176
176
176
176
176
176
177
177
177
177
177
177
176
176
174
174
175
175
175
176
176
176
172
172
171
171
169
163
162
157
156
156
149
145
145
146
144
144
146
142
141
140
136
135
135
134
131
121
122
118
115
114
108
106
103
101
100
98
98
98
99
99
98
98
96
96
95
95
94
93
91
89
89
89
89
91
92
92
91
91
90
90
88
88
87
88
87
87
87
87
86
86
86
88
88
86
86
83
84
84
85
85
85
85
86
85
86
87
88
88
89
89
89
89
89
91
93
93
91
85
84
83
83
83
83
83
83
83
84
84
84
84
85
86
84
84
84
84
84
86
89
89
89
89
89
89
86
84
84
85
87
87
83
78
73
73
73
75
75
77
79
78
76
76
76
77
77
77
76
77
77
76
76
75
76
76
77
77
77
77
77
77
77
77
77
77
77
77
76
77
80
80
79
80
80
80
80
81
81
81
81
81
81
80
80
79
81
81
80
79
77
77
77
77
77
77
77
77
77
76
77
77
76
75
75
75
76
76
76
76
77
77
79
79
80
79
79
79
79
79
79
79
80
78
74
72
69
69
69
69
70
71
71
71
71
71
71
71
71
71
71
71
71
71
72
72
72
73
73
73
72
71
71
70
70
70
67
67
68
69
69
69
67
69
69
67
66
68
66
67
65
65
65
65
63
65
64
64
64
65
65
65
66
65
65
65
65
65
65
65
65
65
65
65
65
65
65
65
64
65
63
63
63
63
63
62
62
62
62
64
64
64
64
63
64
64
65
65
65
65
65
64
64
63
66
65
67
67
66
66
66
68
68
69
69
69
68
69
68
65
65
66
65
65
65
65
65
65
65
65
66
66
66
65
65
60
60
59
58
58
56
56
56
56
54
57
56
57
57
58
59
60
61
61
60
60
60
60
60
62
62
62
61
61
61
62
63
63
62
63
62
62
62
62
63
63
63
63
62
62
61
60
60
60
60
60
59
59
60
60
60
60
60
60
60
60
60
61
60
61
61
61
61
61
61
61
61
61
59
62
62
62
62
61
60
60
59
59
59
59
58
53
51
51
51
49
49
49
49
49
49
48
49
49
47
47
47
47
47
47
47
48
48
48
48
46
46
46
44
44
44
44
45
45
47
47
47
47
46
45
45
45
45
45
44
44
43
43
42
41
41
41
41
41
42
43
43
43
45
45
45
45
47
47
47
47
47
47
47
47
46
44
43
43
41
41
36
35
35
35
35
35
35
35
35
35
35
35
35
35
35
35
36
35
35
35
33
34
35
35
35
35
35
35
35
35
35
35
35
35
35
35
35
35
35
35
35
35
35
35
35
35
34
34
33
33
33
34
34
34
34
34
35
35
35
35
35
35
35
35
35
34
32
32
32
33
33
33
33
34
34
35
35
33
33
33
33
33
33
33
30
30
29
29
29
29
30
30
30
29
29
29
31
32
32
32
32
32
32
32
32
32
32
32
31
31
31
31
31
31
31
31
31
31
31
31
31
31
31
31
31
32
32
32
32
32
32
32
32
32
32
32
33
33
33
33
33
33
33
31
31
31
31
33
32
32
31
31
31
31
31
31
32
32
32
32
32
33
32
32
32
32
31
31
31
31
31
31
31
32
32
32
33
34
34
35
35
35
34
34
34
29
29
27
27
26
26
26
26
26
26
25
24
24
24
26
26
25
25
25
25
27
27
27
27
27
27
27
27
27
27
27
27
27
27
27
27
28
28
28
27
27
26
26
26
26
26
26
26
26
26
26
26
25
25
26
25
25
25
26
26
26
26
26
26
26
26
26
26
27
27
27
27
27
26
26
26
26
25
25
25
25
25
25
25
25
25
26
26
26
27
27
27
27
27
27
27
28
28
28
28
28
28
28
28
28
28
28
28
27
27
27
27
27
28
28
28
28
27
27
26
26
26
26
26
27
27
27
27
27
26
26
26
26
26
26
25
25
25
25
25
26
24
23
23
23
23
21
20
19
19
19
19
19
19
20
20
20
19
18
17
17
16
16
15
14
14
14
14
14
14
14
14
14
15
15
16
15
14
14
12
12
12
12
12
12
12
12
12
12
12
12
12
12
12
12
13
13
13
13
13
13
13
13
13
13
13
13
13
13
14
14
16
16
16
16
15
15
14
14
14
15
15
17
17
17
17
17
17
17
17
17
17
17
17
17
17
16
16
16
16
16
18
18
18
19
19
19
18
18
17
17
18
19
19
19
20
22
23
23
23
23
23
23
23
23
23
23
23
23
23
23
23
23
23
23
23
25
25
25
25
25
25
24
24
24
24
25
25
25
25
25
25
25
25
25
25
25
25
27
27
27
27
27
27
27
27
27
27
27
27
27
27
27
27
26
26
27
27
27
27
27
27
27
27
27
27
27
27
27
28
29
29
29
29
29
29
29
29
29
29
29
29
29
29
29
29
29
28
28
29
29
29
29
29
29
28
26
26
26
26
26
26
27
27
27
27
27
27
27
27
27
27
27
27
27
27
27
27
29
29
29
29
29
29
29
29
29
29
29
29
29
29
30
30
31
31
31
31
29
29
29
29
29
29
29
30
29
29
27
26
25
24
25
25
25
25
25
25
25
25
25
25
25
25
25
25
25
25
25
25
25
24
25
25
25
25
25
25
25
25
25
25
25
25
25
25
25
25
25
26
26
26
26
26
25
25
25
25
25
25
26
26
26
26
26
26
26
26
26
26
26
26
26
25
25
25
25
25
25
25
25
26
26
25
25
25
25
24
24
24
24
24
24
24
24
24
24
24
25
25
25
25
25
25
24
23
23
23
23
23
23
23
23
22
21
21
19
19
19
19
21
21
21
21
20
20
20
20
20
19
19
19
19
19
20
22
21
21
21
21
21
21
21
21
21
22
22
21
21
21
21
21
21
21
21
21
21
21
21
21
20
19
19
19
18
18
18
18
18
17
17
18
18
18
17
17
17
17
16
16
17
17
16
16
16
16
16
16
16
16
16
17
17
17
17
17
17
17
17
17
17
17
17
17
17
17
18
18
18
18
18
18
18
18
18
18
19
19
19
19
19
19
19
19
19
19
18
17
17
18
18
18
18
18
18
18
18
18
18
20
20
20
20
20
20
18
18
18
18
18
18
18
18
18
18
18
18
19
19
19
19
19
19
18
18
18
18
18
17
17
17
17
17
17
17
17
16
16
15
15
15
14
14
14
14
13
13
13
13
12
12
13
13
14
14
13
14
14
14
14
14
14
14
14
14
14
14
14
14
14
14
14
15
15
15
15
15
15
15
15
15
15
15
15
15
15
15
15
15
15
15
15
15
15
16
16
16
16
16
15
15
15
15
15
15
15
15
15
15
15
15
15
15
15
15
15
15
15
15
15
15
15
15
15
15
15
15
15
15
14
14
14
14
14
14
14
14
14
14
14
15
15
14
14
17
17
15
15
15
15
15
15
16
16
15
16
16
16
16
16
15
16
16
17
17
17
17
17
17
17
17
17
17
17
17
17
17
17
18
18
18
17
17
17
17
17
17
17
17
17
17
17
17
17
17
17
17
17
18
18
18
18
18
18
18
18
18
18
18
17
17
17
17
17
17
17
17
17
17
19
19
18
18
20
20
20
20
19
19
19
19
19
20
20
21
21
21
20
20
20
20
20
20
19
19
19
19
19
20
19
19
19
19
19
19
19
19
19
19
19
19
19
19
19
19
19
19
19
20
21
21
21
21
21
21
22
23
23
23
23
23
23
23
24
25
25
25
25
24
24
24
23
23
23
23
24
25
25
25
25
25
25
25
25
26
26
26
26
24
24
25
25
25
25
25
25
25
23
23
23
23
23
22
22
22
22
22
22
22
22
21
20
20
20
20
20
20
20
20
20
21
21
21
21
21
21
21
21
20
20
20
20
20
20
20
20
20
20
20
20
19
18
17
17
17
16
16
16
16
16
16
16
16
16
16
15
16
16
16
16
16
16
16
16
16
16
16
16
16
16
16
16
16
16
16
16
16
14
15
15
16
16
16
15
15
16
17
17
17
17
17
17
17
17
17
17
17
17
17
17
17
17
17
15
15
15
15
15
15
15
15
14
14
14
14
14
14
14
14
14
14
14
14
14
14
14
14
13
13
13
13
13
13
13
13
13
13
13
15
15
15
15
15
15
15
13
13
14
14
14
14
14
14
14
14
14
13
13
13
13
12
13
14
13
12
12
12
12
12
12
12
14
14
16
16
16
16
16
16
16
16
16
16
16
16
16
16
16
15
15
15
15
15
15
15
15
15
15
16
16
16
16
16
16
16
16
17
17
17
17
16
16
16
16
16
16
16
16
16
16
16
16
16
16
16
16
16
16
16
16
16
16
15
15
15
17
17
17
17
17
17
17
17
17
17
17
18
18
18
18
19
19
19
19
19
19
19
19
19
19
19
19
19
19
20
20
20
20
20
20
20
20
20
20
20
20
20
19
19
19
19
19
19
19
19
19
18
18
18
18
18
18
18
18
18
18
18
18
18
19
19
19
19
19
19
19
19
19
19
20
19
19
19
19
18
18
18
18
18
18
17
17
17
17
17
17
18
17
17
17
17
17
17
17
17
17
17
17
17
17
17
17
18
18
18
18
18
18
18
18
18
18
18
18
18
17
17
17
17
17
17
17
17
17
17
17
17
17
17
17
17
17
17
17
17
15
17
17
17
17
16
17
17
16
16
16
16
16
16
16
16
16
16
16
16
16
16
16
15
15
15
15
15
15
14
14
14
14
14
14
13
12
12
12
12
12
12
12
12
12
13
13
13
13
13
13
13
13
13
13
13
13
13
13
13
13
13
13
13
13
13
13
13
13
13
13
13
13
13
13
13
13
13
13
12
12
12
12
11
11
11
10
10
10
11
11
11
11
11
11
11
11
11
11
13
13
13
13
13
13
13
12
12
12
12
12
12
12
11
11
11
11
11
11
11
11
11
11
11
11
11
11
11
11
11
11
11
11
11
11
11
11
11
11
11
11
11
9
9
9
9
9
9
9
9
9
9
9
9
9
9
9
9
9
9
8
8
7
7
7
7
7
7
7
7
7
7
7
7
6
6
6
6
6
6
6
6
6
6
6
6
6
6
6
6
6
6
6
6
7
7
7
7
7
8
8
8
8
8
8
8
8
8
8
8
8
8
8
8
8
8
8
8
7
7
7
6
6
6
6
7
7
7
7
7
7
7
7
7
7
7
8
8
8
8
8
8
8
10
11
11
11
10
10
10
10
10
10
10
10
10
10
10
10
10
10
9
9
9
9
9
9
9
8
8
8
8
8
8
8
8
8
8
8
8
8
8
8
8
8
8
8
8
8
8
8
9
9
9
9
8
8
8
8
8
8
8
8
8
8
8
8
8
8
7
7
7
7
7
7
7
8
8
7
8
8
8
8
8
7
8
8
8
9
10
10
10
10
10
10
10
11
11
11
11
11
11
11
11
11
11
11
11
10
10
10
10
10
10
10
10
10
10
10
10
10
10
10
10
10
10
11
11
11
11
11
11
11
11
11
11
11
11
11
11
11
10
10
11
11
11
11
11
10
10
10
11
11
11
11
10
10
10
10
10
10
10
10
10
10
10
10
10
10
10
10
10
10
10
10
10
10
10
10
10
10
10
10
10
10
10
9
9
9
9
9
9
8
8
8
8
8
8
8
8
8
8
8
8
8
8
8
8
8
8
8
8
8
8
8
8
8
8
8
8
8
10
10
10
10
10
9
9
9
8
8
8
8
8
8
8
9
9
9
9
9
9
9
9
10
10
10
9
9
9
8
8
8
8
8
8
8
8
8
8
8
8
8
8
8
8
8
8
8
8
8
8
7
7
6
6
6
5
5
5
5
5
5
5
5
5
5
5
5
5
5
5
5
5
5
5
5
5
5
5
5
5
5
5
5
5
5
5
5
5
5
5
5
5
5
5
5
5
5
5
6
6
6
6
6
6
6
6
6
6
6
6
6
6
6
6
6
6
6
6
6
6
6
6
6
6
6
6
6
6
6
7
7
7
7
7
7
7
7
8
8
8
8
8
8
8
8
8
8
8
8
8
8
8
8
8
8
8
8
8
8
8
8
8
8
8
8
8
8
8
8
8
8
9
9
9
9
10
10
11
10
10
10
10
10
10
10
10
10
10
10
9
9
9
9
9
9
9
9
9
9
9
9
9
9
9
9
9
9
9
9
9
9
9
9
9
9
9
9
9
9
9
9
9
9
9
8
8
8
8
8
9
9
8
8
8
8
8
8
8
8
8
8
9
9
9
9
9
9
9
9
9
9
9
9
9
9
9
9
9
9
9
9
9
9
9
9
9
9
9
9
10
10
10
10
10
10
10
10
10
10
10
10
10
10
10
10
10
10
10
10
10
10
9
9
9
10
10
10
10
10
10
10
10
10
10
10
10
10
10
10
10
10
10
10
10
10
10
10
10
10
10
10
10
10
10
10
10
10
10
10
9
9
9
9
9
9
9
9
9
9
9
9
9
9
8
8
8
8
7
7
7
8
8
8
8
8
8
7
7
7
7
7
7
7
7
7
7
7
7
7
7
7
7
8
8
8
8
7
7
7
7
7
7
7
7
7
7
7
7
7
6
6
6
6
6
6
6
6
7
7
7
7
7
7
7
6
6
7
7
6
6
5
5
5
5
5
5
5
5
5
5
5
5
5
5
5
5
5
5
5
5
5
5
5
5
5
5
5
5
5
5
5
5
5
5
5
5
5
5
5
5
5
5
5
5
5
6
6
6
6
6
6
8
8
8
8
8
8
10
11
11
11
11
11
11
11
11
11
11
11
11
11
11
11
11
11
11
11
11
11
10
10
10
10
10
11
11
11
11
11
11
11
11
11
11
11
11
11
11
11
11
11
11
10
10
10
10
10
10
10
10
10
10
10
10
10
10
10
10
10
10
12
12
12
12
12
12
12
12
12
12
13
12
12
12
12
13
13
13
13
13
13
13
13
13
13
15
14
14
14
14
14
14
14
14
14
14
14
14
14
14
14
14
14
14
14
14
14
15
15
15
15
15
15
15
15
15
15
15
15
15
15
15
15
15
14
14
14
15
15
14
13
13
13
13
13
13
13
13
13
13
13
14
14
14
14
14
13
13
14
14
14
14
14
14
14
14
14
14
14
14
14
14
13
13
13
13
13
13
13
12
12
12
12
11
11
11
11
11
11
11
11
11
11
11
11
11
11
11
11
11
11
11
11
11
11
11
11
10
9
9
9
9
9
9
9
9
9
9
9
9
9
9
9
9
9
8
9
8
8
8
8
8
8
8
8
7
7
7
7
7
7
9
9
9
9
9
9
9
9
9
9
9
9
9
9
9
9
9
9
9
9
9
9
9
9
8
8
8
8
8
8
8
8
8
8
8
8
8
8
8
8
7
7
7
7
7
7
7
7
7
7
7
7
7
7
8
7
7
7
7
7
7
8
9
10
10
10
10
10
10
10
10
10
10
10
10
10
10
10
10
10
9
9
9
9
9
9
9
9
9
9
9
9
7
7
7
7
7
7
7
7
7
7
7
7
7
7
7
7
6
5
5
5
5
5
5
5
5
5
5
5
5
5
5
5
5
5
5
5
5
5
5
5
5
5
5
5
5
5
5
5
5
5
5
5
5
5
5
5
5
5
5
5
5
5
5
5
5
5
5
5
5
5
5
5
5
6
6
6
6
6
6
6
6
6
6
5
5
5
5
5
5
5
5
5
5
6
6
6
6
6
6
6
6
7
7
8
8
8
8
8
8
8
8
8
8
8
7
7
7
7
7
7
8
8
8
8
8
8
8
8
9
9
9
9
9
9
9
9
9
9
9
9
9
9
9
9
11
11
11
11
11
11
11
11
12
12
12
12
12
12
12
12
12
12
12
12
12
12
12
11
11
11
11
11
11
11
11
11
11
11
11
11
11
11
11
12
12
12
12
12
12
12
13
14
14
14
14
14
14
14
15
15
15
15
15
15
15
15
15
15
15
15
15
15
15
15
15
17
17
17
17
17
17
17
17
17
17
17
17
17
17
17
17
17
17
17
17
17
18
18
19
18
19
19
19
19
18
18
18
18
18
18
17
18
18
17
17
17
18
19
19
20
21
21
20
21
21
21
21
21
22
22
23
23
23
23
23
23
23
23
23
23
23
23
23
23
23
23
23
22
22
22
21
21
21
22
22
22
22
22
22
22
22
22
22
23
23
23
23
23
23
23
23
23
23
23
23
23
23
23
23
23
23
23
25
25
25
24
24
24
24
24
24
24
23
23
23
24
24
24
24
23
23
23
25
25
25
25
24
24
23
23
23
23
23
21
21
21
21
21
22
22
22
22
23
23
23
23
23
23
23
23
23
23
23
23
23
23
23
24
24
24
24
24
24
24
24
24
24
24
24
24
24
24
23
23
23
23
23
23
23
23
23
23
23
23
23
23
23
23
23
23
23
23
23
23
23
23
23
23
23
23
23
23
23
23
23
23
23
23
24
24
24
23
22
22
22
22
22
22
22
22
22
21
21
21
21
21
21
21
20
20
20
21
21
21
21
21
21
21
21
23
24
23
23
23
23
24
24
24
24
26
27
27
29
29
27
27
28
27
27
27
28
25
25
25
25
25
26
26
25
25
25
25
25
25
25
25
26
26
26
25
25
26
25
25
25
25
25
25
24
23
23
23
23
23
22
22
22
22
22
22
22
22
22
22
22
22
22
22
22
22
22
21
21
21
21
22
22
22
22
23
23
23
23
23
23
25
25
25
25
25
25
25
25
25
25
27
27
27
27
27
28
28
28
28
28
28
28
28
28
29
29
29
29
29
28
28
28
28
28
28
28
28
28
28
30
29
29
29
29
31
31
32
32
32
32
29
29
29
29
29
29
28
28
28
28
29
28
28
27
27
27
27
27
27
27
24
25
25
25
24
24
24
24
24
24
24
24
23
23
23
23
23
23
23
23
23
23
21
21
21
21
21
21
21
21
21
21
21
21
21
19
19
19
19
19
19
19
19
19
19
19
19
19
19
19
19
19
19
19
19
18
18
17
17
17
17
17
17
16
16
16
16
17
17
17
17
17
17
16
14
14
14
14
14
14
14
14
14
14
14
14
16
16
16
15
15
15
14
13
13
13
13
13
13
13
13
13
13
13
13
11
11
11
10
10
9
9
9
9
9
9
10
10
10
10
10
10
10
11
11
11
11
11
11
10
10
10
10
10
9
8
8
8
8
8
10
10
10
10
10
10
10
10
9
9
9
9
9
9
9
9
9
9
9
9
8
8
8
8
8
8
8
8
8
8
8
8
8
8
8
8
7
7
7
7
7
6
6
6
6
6
6
6
6
6
6
6
6
6
6
6
6
6
6
6
6
6
6
6
6
7
7
7
7
6
6
6
6
6
6
6
6
6
6
6
6
6
6
6
6
6
6
6
6
6
6
6
6
6
6
6
6
6
6
6
6
6
6
6
6
6
6
6
6
6
6
6
6
6
6
6
6
6
6
6
6
6
6
6
6
6
7
7
7
7
7
7
7
7
7
7
7
7
7
7
7
7
7
7
7
7
7
7
7
8
8
7
7
7
7
7
7
7
7
7
7
7
7
6
6
6
7
7
7
6
6
6
6
6
6
6
6
6
6
7
7
7
5
5
5
5
5
5
5
5
6
6
6
6
6
5
5
5
5
5
5
5
6
6
6
6
6
6
6
6
6
6
6
6
6
6
6
6
6
6
6
6
6
6
6
6
6
6
6
6
6
6
6
6
6
5
5
5
5
5
5
5
5
5
5
5
5
5
5
5
5
6
6
6
6
6
6
6
6
6
6
6
6
6
6
6
6
6
6
6
6
6
6
6
7
6
6
7
7
7
7
6
6
6
6
6
6
6
6
6
6
6
6
6
7
7
7
7
7
7
7
7
7
7
7
7
7
8
8
8
8
8
8
8
8
8
8
8
8
7
7
7
7
8
8
8
8
8
8
8
8
8
8
9
9
9
10
10
10
10
10
10
10
10
10
10
10
10
10
10
11
11
11
11
11
11
11
14
14
14
14
13
13
13
13
13
13
13
13
12
12
12
13
13
13
13
12
12
12
12
11
11
11
11
11
11
11
11
11
11
11
11
11
11
11
11
11
11
11
11
11
11
11
11
11
11
11
11
11
11
11
10
10
10
10
10
10
10
10
10
10
10
10
10
10
10
11
11
11
11
10
10
10
10
10
10
10
10
10
9
9
9
9
9
9
9
9
9
7
6
6
6
6
6
6
7
7
7
7
7
7
7
7
7
7
7
7
7
7
7
7
7
7
7
7
8
8
8
8
8
8
7
7
7
7
7
7
7
7
7
7
7
7
7
7
7
7
7
7
7
7
7
7
7
7
7
7
7
7
7
7
7
6
6
6
6
6
6
6
5
5
5
5
5
5
5
5
5
5
5
5
5
4
4
4
4
4
4
4
4
4
4
4
4
4
4
4
4
3
3
3
3
3
3
3
3
4
4
4
4
4
4
4
4
4
4
4
4
4
4
4
4
4
5
5
5
5
5
5
5
5
5
5
5
5
5
5
5
5
5
5
5
5
5
5
5
5
5
5
5
5
5
5
5
5
5
5
5
5
5
5
5
5
5
5
5
5
5
5
5
5
5
5
5
5
5
5
5
5
5
5
5
5
5
5
5
5
5
5
6
6
6
6
5
5
5
5
5
5
5
5
5
5
5
5
5
5
5
5
5
5
5
5
5
5
5
5
5
5
5
5
5
5
5
5
5
5
4
4
4
4
4
4
4
4
4
4
4
4
5
5
5
5
5
5
5
5
5
5
5
5
5
5
5
5
5
5
5
5
5
5
5
5
5
5
5
5
5
5
5
5
5
5
5
5
9
9
11
11
11
11
11
11
11
11
11
11
11
11
11
11
11
11
12
12
12
12
12
12
13
13
13
13
13
13
13
13
13
13
13
12
12
12
12
12
12
12
12
12
11
11
11
11
11
11
11
11
11
11
11
11
11
11
11
11
12
12
12
12
12
12
12
12
12
12
12
13
13
13
13
13
13
13
13
13
13
13
13
13
13
13
13
13
13
13
14
14
14
14
14
14
14
13
13
12
12
12
12
12
12
12
12
12
12
12
12
12
11
11
11
11
11
11
11
11
11
11
11
11
11
11
12
12
12
11
11
11
11
11
11
12
13
13
13
13
13
13
13
13
13
13
13
13
13
13
13
13
13
13
13
11
11
11
11
11
11
11
11
11
11
11
11
11
11
11
11
11
11
11
11
11
11
11
10
10
10
10
10
10
11
11
11
11
11
11
11
12
12
12
12
12
13
13
13
13
13
13
13
13
13
13
13
13
13
13
12
11
11
11
11
11
11
12
12
12
12
12
12
12
12
12
12
12
11
11
11
11
11
11
11
11
11
11
11
11
11
11
11
11
11
11
11
11
11
11
11
11
11
11
11
11
11
11
11
11
11
11
11
11
11
11
11
11
11
11
11
11
11
11
11
11
11
11
11
11
11
11
11
11
11
11
11
11
11
11
10
10
10
10
10
10
10
10
10
10
9
9
9
9
9
9
9
9
9
9
8
8
8
8
7
7
7
7
7
7
7
7
7
7
7
7
7
6
6
6
6
6
6
6
6
6
6
6
6
6
5
5
5
5
5
5
5
5
5
5
5
6
6
6
6
6
6
5
5
5
6
6
6
6
6
7
7
7
7
7
7
7
7
6
6
6
6
6
6
6
6
6
6
6
6
6
6
6
6
6
6
6
6
6
6
6
6
6
6
6
6
6
6
6
7
7
7
7
7
7
7
7
7
7
7
6
6
6
6
6
7
7
7
7
7
8
8
8
8
9
9
9
10
10
9
9
9
9
9
9
9
9
9
9
8
8
8
8
9
9
8
8
8
8
8
8
8
8
8
8
8
8
8
8
8
9
9
9
9
9
9
9
9
9
9
9
9
9
9
9
9
9
9
9
9
9
9
9
9
9
9
8
9
9
10
10
10
10
10
10
10
10
10
10
10
10
10
10
10
10
9
9
10
10
10
10
10
10
10
10
11
11
11
11
11
11
11
11
11
11
11
10
10
10
10
10
10
10
10
10
10
10
10
10
10
10
10
10
10
10
10
10
10
10
11
9
9
9
9
9
9
9
9
9
9
9
9
9
9
9
9
9
9
9
9
9
9
9
8
8
8
8
7
7
7
7
7
7
7
7
7
7
7
7
7
7
7
7
6
6
6
6
6
6
6
6
6
6
6
6
6
6
6
6
6
6
6
6
6
6
6
6
6
5
5
5
5
5
5
5
5
5
5
5
5
5
5
5
5
5
5
5
5
5
5
5
5
5
5
5
5
5
5
5
5
5
5
5
5
5
5
5
5
5
4
4
3
3
3
3
3
3
3
4
5
5
5
5
5
5
5
5
5
5
5
5
5
5
5
5
5
5
5
5
5
5
5
5
5
5
5
5
5
5
5
5
5
5
5
5
5
5
5
5
5
5
5
5
5
5
5
5
5
5
5
5
5
5
5
5
5
5
5
5
5
5
5
5
5
5
5
5
5
5
5
5
5
5
5
5
5
5
5
5
5
5
5
5
4
4
4
4
4
4
4
4
4
4
4
4
4
4
4
4
4
4
4
4
4
4
4
4
4
4
4
4
4
4
4
4
4
4
4
4
4
4
4
4
4
4
4
4
4
4
4
4
3
3
3
3
3
3
3
3
3
3
2
2
2
2
2
2
2
2
2
2
2
2
2
2
2
2
2
2
2
2
2
2
2
1
1
1
1
1
1
1
0
0
0
0
0
0
0
0
0
0
0
0
0
0
0
0
0
0
0
0
0
0
0
0
0
0
0
0
0
1
1
1
1
1
1
2
2
2
3
5
5
5
5
5
5
5
5
5
5
5
5
5
5
5
5
7
6
6
6
6
6
6
6
6
6
6
6
6
6
6
7
7
7
7
7
7
7
7
7
7
7
7
7
7
7
7
7
7
7
7
7
7
7
7
7
7
7
7
7
7
7
7
7
7
7
7
7
7
7
7
7
7
7
7
7
8
8
8
8
8
8
8
8
8
8
9
9
9
10
10
10
11
11
11
11
11
11
11
11
11
11
11
11
11
11
11
11
11
11
11
11
11
11
11
11
11
11
11
11
11
11
11
11
11
11
11
10
10
10
10
10
10
10
11
11
11
11
11
11
11
11
11
11
11
11
11
11
11
11
11
10
10
9
9
9
8
8
8
8
8
8
8
8
8
8
8
8
8
8
8
8
8
8
7
7
7
7
7
7
7
7
5
5
5
5
6
6
5
5
5
5
5
4
4
4
4
4
4
4
4
4
4
4
5
5
5
5
5
5
5
5
5
5
5
5
5
5
5
5
5
5
5
5
5
5
5
5
5
5
5
5
5
5
5
5
5
5
5
5
5
5
5
5
5
5
5
5
5
5
5
5
5
5
5
5
5
5
5
5
5
5
5
5
5
5
5
5
5
5
5
5
5
5
5
5
5
5
5
5
5
5
5
6
6
6
6
6
6
6
6
6
6
6
6
6
6
6
6
6
6
6
6
6
6
6
6
6
6
6
6
6
6
6
5
5
5
5
5
5
5
5
5
5
5
5
5
4
4
4
4
4
4
4
4
4
4
4
4
4
4
4
4
4
4
4
4
4
4
4
4
4
4
4
4
4
4
4
4
4
4
5
5
5
5
5
5
5
5
5
5
5
5
5
5
5
5
5
5
5
5
5
5
5
5
5
5
5
5
5
5
5
5
5
5
5
5
5
5
4
4
4
4
4
4
4
4
4
4
4
4
4
4
3
3
3
3
3
3
3
3
3
3
3
3
3
3
3
3
3
3
3
3
3
3
3
3
3
3
3
3
3
3
2
2
2
2
2
2
2
2
2
2
2
3
3
3
3
3
3
3
3
3
3
3
3
3
3
3
3
3
3
3
2
2
2
2
2
2
3
3
3
3
3
4
4
4
4
4
4
4
4
4
5
5
5
5
5
5
5
5
5
5
5
5
5
6
6
6
7
7
7
7
7
7
7
6
6
6
6
6
6
6
6
6
7
7
7
8
8
8
8
8
8
9
9
9
9
9
9
9
9
9
9
9
9
9
9
9
9
9
8
8
8
8
8
9
9
9
9
9
9
9
9
10
10
10
10
10
10
10
10
10
10
10
10
10
10
10
10
10
10
10
10
10
10
10
10
10
10
10
10
10
10
10
10
10
10
10
10
10
10
10
10
10
10
10
10
11
11
11
11
11
11
11
11
11
11
11
11
11
11
11
11
11
11
11
11
11
11
11
11
11
11
14
15
15
14
14
14
14
14
14
14
14
14
14
14
14
14
14
14
14
14
14
13
13
13
13
13
13
13
13
13
13
13
13
13
13
14
14
14
14
14
14
14
14
14
14
14
14
14
14
14
14
14
15
15
15
16
16
15
15
14
14
13
14
13
13
13
13
13
13
13
13
13
13
13
13
13
13
14
14
14
14
14
14
14
13
13
13
13
13
13
13
13
13
14
14
14
13
12
12
12
12
12
12
13
13
13
13
13
14
14
14
14
14
14
14
14
14
14
14
14
14
14
14
14
14
14
14
13
13
13
13
13
13
13
13
13
13
13
13
13
13
13
13
13
13
13
13
13
13
13
13
12
12
12
12
11
11
11
11
11
11
11
11
11
11
11
11
11
11
11
11
11
11
11
11
11
11
11
10
10
10
10
10
10
10
10
10
10
10
11
11
11
11
11
11
11
11
11
11
11
11
10
9
9
9
9
9
9
9
9
10
10
10
10
9
10
10
10
10
10
10
10
10
10
10
10
10
10
10
9
9
9
10
10
10
10
11
10
10
10
10
10
10
10
10
10
10
10
10
10
11
11
11
11
11
11
11
11
11
11
11
11
11
11
11
11
11
11
11
11
11
11
11
11
11
11
11
11
11
11
11
11
11
11
11
11
11
11
12
12
12
12
12
12
11
11
11
11
11
11
11
11
11
11
11
11
11
11
11
11
11
11
11
11
11
11
11
11
11
11
11
11
11
11
11
11
11
11
11
11
11
11
11
11
11
11
11
11
11
11
11
11
11
11
11
11
11
11
11
11
11
10
10
10
10
10
10
10
9
9
9
9
9
9
9
9
9
9
9
9
9
9
9
9
9
9
9
9
9
9
10
10
10
10
10
10
10
10
10
10
10
10
10
10
10
10
9
9
9
9
8
8
7
7
7
7
7
7
7
7
7
7
7
7
7
7
6
6
6
6
6
6
7
7
7
9
9
9
9
9
9
9
9
9
8
8
8
8
8
8
8
8
8
8
10
10
10
10
10
10
10
10
10
10
10
10
10
10
10
11
11
11
11
10
10
10
10
10
10
9
9
9
8
8
8
8
8
8
8
8
9
9
9
9
9
8
8
8
8
9
9
9
10
10
10
10
10
10
10
10
10
10
10
10
10
10
10
10
10
10
10
10
10
10
10
10
10
11
11
11
11
11
11
11
11
11
12
12
11
11
11
11
11
11
11
11
11
11
11
11
11
11
11
11
11
12
13
13
13
13
13
13
13
12
12
12
12
12
11
11
11
11
12
12
14
14
14
14
14
15
15
14
14
14
14
14
14
14
14
14
14
14
14
14
14
14
14
14
14
14
15
15
14
14
14
14
14
14
14
14
14
14
14
14
14
14
14
14
14
14
14
14
14
14
14
14
14
14
14
15
15
15
15
14
14
14
17
17
17
17
17
17
17
17
17
17
17
17
17
18
18
18
18
18
18
18
18
18
18
18
18
18
18
18
18
18
18
18
17
17
17
17
17
17
17
17
17
17
17
17
17
17
17
17
17
17
17
17
17
17
17
18
18
18
18
17
17
17
17
17
17
17
17
17
17
17
17
17
17
17
17
17
17
17
17
17
17
17
17
17
17
17
17
17
17
17
17
17
17
17
17
17
17
17
17
17
17
17
17
17
17
17
17
17
16
16
16
16
16
16
16
16
16
16
16
16
15
15
15
15
15
15
15
16
16
16
16
16
16
16
16
16
16
14
14
14
14
14
14
15
15
15
15
15
15
15
15
14
12
12
12
12
12
12
12
12
12
12
12
11
12
12
12
12
12
12
12
12
12
12
12
12
11
11
11
11
11
11
11
11
11
11
11
11
11
11
11
11
11
11
11
11
11
11
11
11
11
11
11
10
10
10
10
9
9
7
7
7
7
7
7
7
7
7
7
7
7
7
7
7
7
7
7
7
6
6
6
6
7
7
6
6
6
6
6
6
6
6
6
6
5
5
5
5
5
5
5
3
3
3
3
3
4
4
5
5
5
5
5
5
5
5
5
5
5
4
4
4
4
4
4
4
4
4
4
4
4
4
4
4
4
4
4
4
4
4
4
4
4
4
4
4
4
4
4
4
4
4
4
4
4
4
4
4
4
4
4
4
4
4
4
4
4
4
4
4
4
4
4
4
4
4
4
4
4
5
5
5
5
5
5
5
5
5
5
5
5
5
5
5
5
5
5
5
5
5
5
6
8
9
10
10
10
10
10
10
11
11
11
10
10
10
10
10
10
11
11
11
11
11
11
11
11
11
11
11
11
11
11
11
11
11
11
11
11
11
11
11
11
11
11
11
11
11
11
11
11
11
11
11
11
11
11
11
12
12
12
12
12
12
12
12
12
12
12
12
13
13
13
13
13
13
13
13
13
13
13
13
13
13
13
13
13
14
14
14
14
14
14
14
14
14
14
13
13
13
13
13
12
12
12
12
12
12
12
12
13
13
13
13
14
16
16
16
16
16
16
16
16
16
16
16
16
16
16
16
15
15
15
15
15
15
15
15
15
15
15
15
14
14
14
14
14
14
14
14
14
14
14
14
14
14
14
14
14
14
13
13
13
13
13
13
13
13
12
11
10
10
10
10
10
10
10
10
10
10
10
10
10
10
10
10
9
8
8
8
8
8
8
8
8
8
8
8
8
8
8
8
9
9
9
9
9
9
9
9
9
9
9
9
9
9
9
9
8
8
8
8
8
8
8
8
8
8
8
8
8
8
8
8
8
8
8
8
6
6
6
6
5
5
5
5
5
5
5
5
6
6
6
6
6
6
6
6
6
6
6
6
6
6
6
6
6
6
6
6
6
6
6
6
6
6
5
5
5
5
5
5
5
5
5
5
6
6
5
5
5
5
5
5
5
5
5
5
5
5
5
5
5
5
5
5
5
5
5
5
5
5
6
6
5
5
5
5
5
5
5
5
5
5
5
5
5
5
5
5
5
5
5
5
5
5
5
5
5
5
5
5
5
5
5
5
5
5
5
5
6
6
6
6
6
6
6
6
6
6
6
6
6
6
6
6
6
6
5
5
5
5
5
5
5
5
5
5
6
6
6
6
6
6
6
6
6
6
6
6
6
6
6
6
7
7
7
7
7
7
7
7
7
7
7
7
7
7
7
7
7
7
7
7
7
7
7
7
7
8
8
8
7
7
7
7
7
7
7
7
7
7
8
8
8
8
8
7
7
7
7
7
7
7
7
7
7
7
7
7
7
6
6
6
6
6
6
6
6
6
6
6
6
6
6
6
6
6
6
6
6
5
5
5
5
5
5
6
6
6
6
6
6
6
6
6
6
6
6
6
6
6
6
7
7
7
7
7
7
7
7
7
7
7
7
7
7
7
7
7
7
7
7
7
7
7
7
7
6
6
6
6
6
6
6
6
6
5
5
5
4
4
4
4
4
4
4
4
4
4
4
4
4
4
4
4
4
4
4
4
4
4
4
4
4
4
4
4
4
4
4
4
4
4
4
4
4
4
4
5
5
5
5
5
5
5
5
5
5
5
5
5
5
5
5
5
5
5
5
5
5
5
5
5
5
6
6
5
5
5
5
6
6
7
7
7
7
7
7
7
6
6
6
6
6
6
6
6
6
6
6
6
6
6
6
6
6
6
6
7
6
6
6
6
6
6
6
6
6
6
6
7
7
7
7
7
7
7
8
8
8
8
8
8
8
8
8
8
8
8
8
8
8
8
8
8
8
8
8
8
8
8
8
8
8
8
8
8
8
8
8
8
8
8
8
9
9
9
9
9
9
9
9
9
9
9
9
9
9
9
9
9
9
9
9
8
8
8
8
8
8
8
8
8
8
8
8
8
8
8
8
8
8
8
7
7
7
7
7
6
7
7
7
7
8
8
8
8
8
8
8
8
8
8
8
8
8
8
8
8
8
8
7
7
7
7
7
7
7
7
7
7
8
9
8
8
8
8
8
8
8
8
9
9
9
9
9
9
9
9
9
9
9
9
9
9
9
9
9
9
8
8
8
8
8
8
8
8
8
8
8
8
8
9
9
9
8
8
8
8
8
8
8
8
8
8
8
8
8
8
8
8
8
8
8
8
8
8
8
8
8
8
8
8
8
8
8
8
8
8
8
8
8
8
8
8
8
8
8
8
8
8
7
5
5
5
5
5
5
5
6
6
6
6
6
6
6
6
6
6
6
7
7
7
7
7
7
7
7
7
7
7
7
7
7
7
7
7
7
7
7
7
7
7
7
7
7
7
6
6
6
5
5
5
5
5
5
5
5
5
5
5
5
5
5
5
5
5
5
5
5
5
5
5
5
5
5
5
5
5
5
4
5
5
5
5
5
5
5
5
5
5
5
5
5
5
5
5
5
5
5
5
5
5
5
5
5
5
5
5
5
5
5
5
5
5
5
5
5
7
7
7
7
7
7
7
7
7
6
6
6
6
6
6
6
6
6
6
6
6
6
6
7
7
7
7
7
7
7
7
7
7
7
7
7
7
7
7
7
7
9
9
9
9
8
8
8
8
9
9
10
11
11
11
11
11
11
11
11
11
11
11
11
11
11
11
11
11
11
11
11
11
11
11
11
11
11
12
12
12
12
12
13
13
13
13
13
13
13
14
14
14
14
14
14
14
14
14
14
14
14
14
14
14
14
14
13
13
13
13
13
12
12
12
13
13
13
12
12
12
12
12
12
12
12
12
12
12
12
12
12
12
12
12
12
13
13
12
12
12
12
12
12
12
12
12
12
12
12
12
12
12
12
12
12
12
11
11
11
11
11
11
11
11
11
12
12
12
11
11
11
11
11
11
11
12
12
12
12
16
17
17
18
18
18
18
18
18
18
18
18
18
18
18
18
18
18
18
18
18
18
18
18
18
18
18
19
22
23
23
22
22
23
23
23
23
23
23
23
24
24
23
23
23
22
22
22
21
21
21
21
21
21
21
21
21
21
21
20
20
20
20
20
20
20
20
20
20
20
20
20
20
20
20
21
22
22
23
23
23
23
23
23
23
23
23
23
23
23
23
22
22
22
22
22
22
22
22
22
22
22
22
22
22
23
23
23
22
22
22
22
22
22
22
22
23
23
23
23
23
23
22
22
22
22
22
22
21
21
21
21
21
21
20
20
20
19
19
19
19
19
19
19
19
19
19
19
19
20
20
20
20
20
20
21
20
20
20
20
20
20
20
21
22
22
22
22
21
23
23
23
23
23
24
24
23
23
23
23
23
23
23
23
23
25
24
24
24
24
24
23
23
23
23
23
23
23
23
22
22
23
23
23
23
21
20
19
19
19
20
20
19
19
19
19
19
19
17
17
17
17
17
17
17
17
17
17
17
17
16
16
16
16
16
16
16
16
15
15
15
15
15
15
15
15
15
16
16
16
16
16
16
16
16
16
16
16
16
16
16
16
16
16
16
16
16
16
16
16
16
16
16
16
16
16
17
17
17
17
17
17
17
17
17
17
17
16
16
17
17
17
17
17
17
17
17
17
17
17
17
17
17
17
17
16
16
16
16
15
15
15
16
15
14
14
14
14
14
15
16
16
16
17
17
17
16
16
16
16
16
16
16
19
19
22
23
23
23
23
23
23
23
23
23
23
22
22
22
22
22
22
22
21
21
21
20
20
20
20
20
20
21
21
21
21
21
21
20
20
20
20
20
19
20
20
21
21
21
21
21
21
21
22
22
22
24
28
30
31
31
31
31
31
31
31
31
31
31
31
31
31
31
31
30
30
30
30
29
29
29
29
29
29
29
29
29
29
29
29
29
29
29
29
29
29
29
29
30
30
30
30
31
31
30
29
29
29
29
29
29
29
29
29
29
29
29
29
29
29
29
29
29
29
29
29
29
29
31
31
31
32
32
32
32
32
32
32
32
32
32
31
30
30
30
30
29
29
29
29
29
29
29
29
29
29
29
29
28
28
28
28
28
27
27
27
27
27
27
27
27
27
27
27
27
27
27
27
26
26
25
25
25
23
23
23
23
23
23
23
23
23
23
23
23
23
23
23
22
21
21
21
20
20
20
20
20
20
19
18
18
17
17
18
17
17
17
17
17
17
16
15
15
15
15
15
17
17
17
17
17
17
17
17
17
17
17
17
17
17
17
17
17
17
17
17
17
17
17
17
17
17
17
17
17
17
17
17
17
17
17
17
16
16
16
16
16
16
16
16
16
16
16
16
16
15
15
16
16
16
15
15
14
14
14
14
14
14
16
16
16
16
16
16
16
16
16
16
16
16
16
17
17
17
17
16
16
16
16
16
16
16
16
16
16
16
16
16
14
14
14
14
14
14
14
14
14
13
12
12
12
12
12
12
12
12
12
12
13
13
14
14
14
14
14
13
13
13
13
13
13
13
13
13
13
14
14
14
14
14
14
14
13
13
12
12
11
11
11
11
11
11
11
11
11
11
12
12
12
12
13
13
14
14
14
14
14
14
14
14
14
14
14
14
14
14
14
14
14
13
13
13
13
13
13
13
13
13
13
14
14
14
14
14
14
14
14
14
13
13
13
13
13
13
13
13
13
13
13
13
13
13
13
13
13
13
13
13
13
13
13
13
13
13
13
13
13
13
13
13
13
12
12
12
12
11
11
10
10
10
9
9
9
9
8
8
8
8
8
8
9
9
9
9
9
9
8
8
7
7
7
7
5
5
5
5
5
6
6
6
6
6
6
6
6
6
6
6
6
6
7
7
7
7
7
7
10
11
11
12
12
13
13
13
13
13
13
13
13
13
13
13
13
13
13
13
13
12
12
12
12
13
13
13
12
12
11
11
11
11
11
11
11
11
11
11
11
11
11
11
11
11
11
11
11
11
11
11
11
11
11
11
11
11
11
11
11
11
11
11
11
11
11
11
12
13
14
14
14
14
14
14
14
14
14
13
13
13
13
13
13
13
14
15
16
16
16
15
15
16
16
16
16
16
16
16
16
16
16
16
16
16
16
16
15
15
15
15
15
15
15
15
15
15
15
16
20
20
20
19
19
20
20
20
19
19
19
20
21
21
21
20
20
19
19
19
18
18
18
18
18
18
18
18
18
18
18
18
18
18
18
18
18
18
18
18
18
18
18
18
19
19
19
19
17
17
17
17
17
17
17
17
17
17
17
17
17
17
17
17
17
17
17
17
18
18
18
19
19
19
19
19
19
18
18
18
18
18
18
18
18
18
18
18
18
18
18
18
18
17
17
17
17
17
17
17
18
17
17
17
17
17
17
17
17
17
17
17
17
17
17
17
17
17
17
17
16
16
15
15
15
15
15
15
15
15
14
13
12
12
12
12
11
11
11
11
11
11
11
11
11
11
9
9
9
9
8
8
8
8
10
11
11
11
12
12
14
14
14
14
14
15
15
15
15
15
15
15
15
16
16
17
17
17
17
17
17
17
17
17
17
17
17
17
19
19
19
19
17
17
17
17
17
17
17
17
18
18
18
18
17
17
17
17
17
17
17
17
17
17
17
17
17
17
17
17
17
17
17
17
17
17
17
17
17
17
17
17
17
17
17
17
17
17
17
17
17
17
17
17
18
18
18
18
18
18
18
18
18
18
18
18
18
18
18
18
18
18
18
18
18
18
18
18
18
18
17
17
17
17
17
17
17
17
17
14
15
15
13
13
13
13
12
13
13
13
13
12
12
12
12
12
12
12
12
12
12
12
12
12
12
12
12
12
12
12
12
12
12
12
12
11
11
12
12
12
12
12
12
12
14
14
14
14
14
14
14
14
14
15
14
15
15
15
15
15
15
15
15
15
15
15
15
15
15
15
15
15
15
15
16
16
16
17
17
17
16
15
15
15
15
15
15
15
15
15
15
15
15
15
15
15
15
15
14
14
14
14
14
14
14
14
14
14
14
15
15
15
15
15
15
14
14
14
14
14
14
14
14
14
14
14
14
14
14
14
14
14
14
14
14
14
14
14
14
14
15
14
14
14
14
14
13
13
13
13
13
13
13
13
13
14
13
13
13
13
13
13
13
13
13
13
13
13
12
13
13
13
13
12
12
12
12
13
13
13
13
14
14
13
13
13
13
13
13
13
12
12
12
12
13
13
13
13
12
12
12
12
12
12
12
12
12
12
12
13
13
13
13
13
13
13
12
12
12
12
12
13
13
13
13
13
13
13
13
13
13
13
13
14
14
14
14
14
14
14
14
14
14
17
17
17
17
17
17
17
17
17
17
17
17
17
17
17
17
17
17
17
17
17
18
17
17
17
17
17
18
18
18
19
19
19
19
19
19
20
20
20
20
20
21
21
21
21
21
21
21
21
21
21
22
21
21
21
21
21
21
21
21
21
21
20
20
20
20
20
20
21
21
21
21
21
21
21
21
21
21
21
21
21
21
21
21
21
21
21
21
21
21
21
21
21
21
21
21
21
21
21
21
21
21
22
22
22
22
22
22
22
22
22
22
22
22
22
23
23
22
22
21
21
20
20
18
18
18
18
18
18
18
18
19
18
18
18
18
18
17
16
16
16
17
17
17
16
15
15
14
14
14
14
14
13
12
12
12
12
12
11
11
12
12
12
12
12
12
12
12
12
11
11
11
11
11
11
11
11
11
11
11
11
11
11
11
11
11
11
11
11
10
10
10
10
10
9
9
9
9
10
11
11
11
10
10
10
10
10
10
10
10
10
11
12
12
12
12
12
12
12
12
12
12
12
12
12
12
12
12
12
12
12
12
12
12
12
12
13
13
13
13
13
13
13
13
13
13
13
13
13
13
13
13
13
11
11
11
11
11
11
11
11
11
11
11
11
11
11
11
11
11
11
11
11
11
11
11
11
11
11
11
11
11
11
11
10
10
10
10
10
10
10
10
10
10
10
9
8
8
8
8
8
8
8
8
8
8
8
8
8
8
8
8
8
8
8
8
8
8
8
8
8
8
8
8
8
8
8
8
8
8
8
8
8
8
8
8
8
8
8
8
8
8
8
8
8
8
8
8
8
8
8
8
8
8
8
8
8
8
8
8
8
8
8
8
8
8
8
8
8
8
8
8
8
8
8
8
8
8
8
8
8
8
8
8
8
8
8
8
8
8
8
8
8
8
8
8
8
8
8
9
9
9
9
9
9
9
9
9
9
9
9
8
8
8
8
8
8
9
9
9
9
9
10
10
10
10
10
10
10
10
10
10
10
10
9
8
8
8
8
8
8
8
9
8
8
8
8
8
8
8
8
8
8
8
8
8
8
8
8
8
8
8
8
8
8
8
8
8
8
8
7
7
7
7
7
7
7
7
7
7
7
7
7
7
7
7
7
7
7
7
7
7
7
7
7
7
7
7
6
6
6
7
7
7
7
7
9
9
9
9
9
9
9
9
9
9
9
9
9
9
9
9
9
9
9
9
9
9
9
6
5
5
5
5
5
5
5
5
5
5
5
5
5
5
5
5
5
5
5
5
5
5
5
5
5
5
5
5
5
5
5
5
5
5
5
5
5
5
5
5
5
5
5
5
5
4
4
4
4
4
4
5
5
5
5
5
5
6
6
7
7
7
7
7
7
7
7
7
7
7
7
8
8
8
8
7
7
7
7
7
7
7
7
7
7
7
7
7
7
7
7
7
7
8
8
8
8
8
8
8
8
8
8
8
8
8
8
8
8
8
8
9
9
9
9
9
10
10
10
10
10
10
10
10
10
10
10
10
10
10
11
10
10
10
10
10
10
10
10
10
10
10
10
10
10
10
10
10
10
9
8
8
8
8
8
8
8
8
8
8
8
8
8
8
8
8
8
8
8
8
8
8
8
8
8
8
8
8
8
8
8
8
8
8
8
8
8
8
8
8
8
8
8
8
8
8
8
8
8
8
8
8
8
8
8
8
8
8
8
8
8
7
7
7
7
7
7
7
7
7
7
7
7
7
7
7
7
7
7
7
7
7
7
9
9
9
9
9
9
8
8
8
8
8
8
9
9
9
9
9
9
9
9
9
9
8
8
9
10
10
10
10
10
10
10
10
10
8
8
8
8
8
8
8
8
8
8
8
8
8
8
8
8
8
7
7
7
7
7
7
6
6
6
6
6
6
6
6
6
6
6
6
6
6
6
6
7
7
7
7
7
7
7
6
6
6
7
7
7
7
7
7
7
7
7
7
7
7
7
8
8
9
9
9
9
9
9
9
9
9
10
10
10
10
10
10
10
10
10
10
10
10
10
10
10
10
10
10
10
10
10
10
10
10
10
10
10
11
11
11
11
11
11
11
11
11
11
11
11
11
11
11
11
11
11
11
11
11
11
11
11
11
10
10
10
10
10
10
10
10
10
10
10
10
10
10
10
10
10
10
10
10
10
10
10
11
11
11
11
11
11
11
11
11
12
15
15
15
15
15
15
15
15
15
15
15
15
15
15
15
15
15
15
15
15
15
15
15
15
15
14
14
14
14
14
14
14
13
13
13
13
12
12
12
12
12
12
12
12
12
12
12
12
12
12
12
12
12
12
12
12
13
12
12
12
12
13
13
13
13
13
12
12
12
12
12
12
12
11
11
11
11
11
11
11
11
11
12
11
11
11
11
13
14
14
14
14
14
14
13
13
13
13
13
13
13
13
13
13
13
13
13
13
13
13
13
13
13
13
13
12
11
11
11
11
11
11
11
11
11
11
11
11
11
11
11
11
11
11
11
11
11
11
11
11
11
11
11
11
11
10
10
10
10
10
10
10
10
10
10
10
10
10
10
10
10
10
11
11
11
11
11
11
11
11
11
11
10
10
10
10
10
10
10
10
10
10
11
11
11
11
11
11
11
11
11
11
11
11
11
11
11
11
10
10
10
10
10
10
10
10
10
11
11
11
11
11
11
11
11
11
11
11
11
11
11
11
11
11
11
11
11
11
11
11
11
11
11
11
11
11
11
11
9
9
9
9
9
9
9
9
9
9
9
8
8
8
8
8
8
8
7
7
7
7
7
7
7
8
8
8
8
8
8
8
8
8
8
8
8
8
8
8
8
8
8
8
8
8
8
7
7
7
8
8
8
8
8
8
8
8
8
8
8
8
8
8
8
8
8
9
9
9
9
9
9
9
9
9
9
9
9
8
9
9
9
9
9
9
9
9
9
9
9
9
9
9
9
9
9
9
9
9
9
9
9
9
9
9
9
9
8
8
8
8
8
8
8
8
8
8
7
7
7
7
7
7
7
7
7
7
7
7
7
7
7
8
9
9
9
9
9
9
9
9
9
9
9
9
9
9
9
9
9
8
7
7
7
7
6
6
6
6
6
7
7
7
7
7
11
11
11
11
11
11
11
10
10
10
10
10
10
10
10
10
10
10
10
10
10
10
10
10
10
10
11
11
11
11
11
10
10
10
10
10
11
11
11
11
11
11
11
11
11
11
11
11
10
10
10
10
9
9
9
9
9
9
9
9
9
9
9
9
9
9
9
9
10
11
11
11
11
11
11
11
11
11
12
12
12
12
12
12
12
12
12
12
12
12
12
12
12
12
12
12
12
12
12
12
11
11
11
11
11
11
11
11
11
11
11
11
11
11
11
11
11
11
11
11
11
11
11
11
11
11
11
11
11
11
11
11
11
11
11
11
11
11
11
11
11
11
11
11
11
11
11
11
11
11
9
9
9
9
9
9
9
9
9
9
9
9
9
9
9
9
9
9
9
9
9
9
9
9
9
9
9
9
9
9
9
9
8
8
8
8
8
8
8
8
8
8
7
7
7
7
7
7
7
7
7
7
7
6
6
6
6
6
5
5
5
5
5
5
5
5
5
5
5
5
5
6
6
6
6
6
6
6
6
6
6
6
7
7
7
7
7
7
7
7
7
7
7
7
7
7
7
7
7
7
8
8
8
8
8
6
6
6
6
6
6
6
6
6
6
7
7
7
7
7
7
7
7
7
6
6
6
5
5
5
5
5
5
5
5
5
5
5
6
6
6
6
6
6
6
5
5
5
5
5
5
5
5
5
5
5
5
5
5
5
5
5
5
5
5
5
5
5
5
5
5
5
5
5
5
5
5
5
5
5
5
5
5
5
5
5
5
5
5
5
5
5
5
5
5
4
4
4
4
4
5
5
5
5
5
5
5
5
5
5
5
5
5
5
5
5
5
5
5
5
5
5
6
6
6
6
6
6
6
7
7
7
7
8
8
8
8
8
8
8
8
8
8
8
8
8
8
8
8
9
9
9
9
9
9
9
9
9
9
9
9
9
9
10
10
10
10
10
10
10
10
10
10
10
10
10
10
10
10
10
10
10
10
10
10
10
10
10
10
10
10
10
10
10
10
10
10
10
10
10
10
10
10
10
10
10
9
9
9
9
9
10
10
10
10
11
11
11
11
11
11
11
11
11
11
11
11
11
11
11
11
11
11
11
11
11
11
11
11
11
11
11
11
11
11
11
11
11
11
11
11
11
11
11
11
11
11
11
11
11
10
10
10
10
10
10
10
10
10
10
10
10
10
10
10
10
10
10
10
10
10
10
10
10
10
10
10
10
10
10
10
10
10
10
10
10
10
10
10
10
10
10
11
11
11
11
11
11
11
11
11
11
11
10
9
9
9
9
9
9
10
10
10
10
9
9
9
9
9
9
9
9
9
9
9
9
9
9
9
9
9
9
8
8
7
7
7
7
7
7
6
6
6
5
5
5
5
5
5
5
5
5
5
5
5
5
5
5
5
5
5
5
5
6
6
6
6
6
6
6
6
6
6
6
6
6
6
5
5
5
5
5
5
5
5
5
5
5
5
5
5
5
5
5
5
5
5
5
5
5
5
5
5
5
5
5
7
7
8
8
8
8
8
8
8
8
8
8
7
7
7
7
7
7
7
7
7
7
7
7
8
8
8
8
8
8
8
8
8
8
8
8
8
8
8
8
8
8
8
8
8
8
8
8
8
8
8
9
9
9
9
9
9
9
9
9
10
11
11
11
11
11
9
9
9
9
9
9
9
8
8
8
8
8
10
10
10
10
10
10
10
10
10
10
10
10
10
10
10
11
11
11
11
11
11
11
11
11
11
11
11
11
11
11
11
11
11
11
11
11
11
11
11
11
11
11
11
11
11
10
10
10
10
10
10
9
9
9
9
9
9
9
9
9
9
9
9
8
8
8
8
8
8
7
7
9
9
9
9
9
11
11
11
11
11
11
11
11
11
11
11
11
11
11
11
11
11
11
12
14
14
14
14
14
15
15
16
16
16
17
18
18
18
19
19
19
19
19
19
19
18
19
19
19
19
19
19
19
19
19
19
19
19
19
19
19
19
19
19
18
18
18
17
17
17
17
17
17
17
17
17
17
17
17
18
18
18
18
18
18
18
18
18
18
18
18
18
17
17
17
17
17
17
17
17
17
17
17
17
17
17
17
17
17
17
17
17
17
17
17
17
17
17
17
17
17
17
17
17
17
17
17
17
17
17
17
16
16
16
16
16
16
16
16
16
16
16
16
16
16
16
16
16
16
16
16
16
16
16
16
15
15
15
16
16
16
16
16
16
16
16
16
16
16
15
15
15
15
15
15
15
15
15
14
15
15
15
15
14
13
13
13
13
13
12
12
12
12
13
11
11
11
11
11
11
11
11
11
11
9
9
9
9
9
9
9
9
9
7
7
7
7
7
7
7
7
7
7
7
7
7
7
7
7
7
7
7
7
8
8
8
8
8
8
8
8
6
6
6
6
6
6
6
7
7
7
7
7
7
7
7
8
8
9
9
9
9
9
9
9
10
10
10
10
10
10
10
10
10
10
10
10
10
10
10
10
10
10
10
10
10
10
10
10
10
10
10
10
11
11
11
11
11
11
11
11
11
11
11
11
11
11
11
11
11
11
11
11
11
11
11
11
11
11
11
11
11
11
11
11
11
11
11
11
11
11
11
11
11
11
11
11
11
11
11
11
11
11
11
11
11
11
12
13
13
13
13
13
13
13
13
14
14
14
14
14
14
14
14
14
14
15
15
15
15
15
15
15
15
15
15
15
15
15
15
15
15
15
15
15
15
15
15
15
15
15
15
15
15
15
15
15
15
15
15
15
15
15
15
15
15
15
15
15
15
15
15
16
16
16
16
16
16
16
16
16
16
16
16
16
16
16
16
16
16
16
14
14
14
14
14
14
14
13
13
13
11
11
11
11
11
13
14
14
14
14
14
14
14
14
14
14
14
14
14
14
13
13
13
13
13
13
13
13
13
13
12
12
12
12
12
12
12
12
11
11
11
11
11
11
11
11
11
11
10
10
10
10
11
11
11
10
9
9
9
9
9
9
9
9
10
10
10
10
10
9
9
10
10
10
10
10
10
10
10
10
10
10
10
11
11
11
11
11
11
10
10
10
10
11
11
11
11
11
11
11
11
11
11
11
11
11
11
12
12
12
12
12
12
12
12
12
12
12
12
12
11
11
11
11
11
11
11
11
11
11
11
11
11
11
11
11
11
11
11
11
11
11
11
11
11
11
11
11
11
11
12
12
12
12
12
12
12
12
12
12
12
12
12
12
12
12
12
12
12
12
12
12
12
12
12
12
12
12
12
12
12
12
12
12
12
12
12
12
12
12
12
12
12
12
12
12
12
12
12
12
12
12
12
12
12
12
12
13
14
13
13
13
13
13
13
13
13
14
14
14
15
13
13
13
14
14
14
14
14
14
14
15
16
15
15
15
15
15
15
15
14
14
14
14
14
14
13
13
12
12
12
12
12
12
11
11
10
10
10
10
10
10
10
10
10
10
10
10
10
10
11
11
11
11
11
11
11
11
11
11
11
11
11
11
11
11
11
11
11
11
11
11
11
11
11
11
11
11
11
11
11
11
11
11
11
11
11
11
11
11
11
11
11
11
11
10
9
9
9
9
9
9
9
9
9
9
10
10
10
10
10
10
10
10
10
10
10
10
11
11
11
11
11
11
11
11
11
11
11
11
11
11
11
11
11
11
11
11
11
11
11
11
11
11
11
11
11
11
11
11
11
11
11
11
12
12
12
12
12
12
12
12
12
12
12
12
12
12
12
12
11
11
11
11
11
11
11
11
11
11
11
11
11
11
11
11
11
11
11
11
11
11
11
11
11
11
11
11
11
11
11
11
11
11
11
11
11
11
11
11
11
11
11
11
11
11
11
11
11
11
11
11
11
11
11
11
11
11
11
11
11
11
11
11
11
11
11
11
11
11
11
11
11
11
11
11
11
11
11
11
11
13
13
13
13
14
14
14
14
14
14
13
13
13
13
12
12
12
12
12
12
12
12
12
12
12
12
12
12
12
13
13
13
13
13
13
13
13
13
13
13
13
13
13
13
13
13
13
13
13
13
13
13
13
13
13
13
13
13
12
12
12
12
12
12
12
12
12
12
11
11
11
11
11
11
11
11
11
11
11
11
11
11
11
11
11
11
11
11
11
10
10
10
10
10
10
10
10
10
10
10
9
9
9
9
9
9
9
9
9
9
10
11
11
11
11
10
10
10
10
10
10
10
10
10
10
10
10
10
10
10
10
10
10
10
10
10
10
10
10
10
10
10
9
9
9
9
9
9
9
9
9
9
9
10
10
10
9
9
9
9
10
10
9
9
9
9
9
10
10
10
10
10
9
9
9
9
9
9
9
9
9
9
9
9
9
9
9
9
8
8
8
8
8
8
8
8
8
8
8
9
9
9
9
9
9
10
10
10
10
10
9
9
9
9
9
9
9
9
9
9
9
9
9
9
9
9
9
9
9
9
9
9
9
9
9
9
9
8
8
8
6
6
6
6
6
6
6
6
6
6
6
6
6
6
6
6
6
6
6
6
7
7
7
7
7
7
7
7
7
7
7
7
7
7
7
7
7
7
7
7
7
7
7
7
7
7
7
7
7
7
7
7
7
7
7
7
7
7
7
7
7
7
7
8
8
9
9
9
10
10
10
10
11
11
11
11
11
11
11
11
11
11
11
11
8
8
8
8
8
8
8
9
9
8
8
7
7
7
7
7
7
7
7
7
6
6
6
6
6
6
6
6
6
6
6
7
7
7
7
7
7
7
8
8
8
8
8
8
8
8
8
8
8
8
8
9
9
9
9
9
9
9
9
9
9
9
9
9
9
9
9
9
9
9
9
9
9
9
9
10
11
11
11
11
11
11
11
11
11
11
12
12
12
11
11
11
12
12
12
13
13
13
13
13
13
13
13
13
13
13
13
12
12
12
12
14
14
14
15
15
14
14
14
16
16
17
17
17
17
17
17
17
17
17
17
17
17
17
18
18
18
18
18
19
19
19
19
19
19
20
20
20
20
20
20
20
20
20
20
20
20
20
20
21
21
20
20
20
20
20
20
20
20
20
20
20
21
20
20
20
20
20
20
20
20
20
20
20
20
20
19
19
19
19
19
19
19
19
19
19
19
19
19
19
18
18
18
18
17
17
17
18
18
18
19
18
19
19
18
18
18
18
19
19
19
19
18
18
18
18
18
18
18
18
18
19
19
19
19
19
19
19
19
19
19
19
19
20
20
20
20
20
20
20
20
20
20
20
20
20
19
19
19
19
19
19
19
19
19
19
19
19
18
18
18
17
17
17
17
17
17
17
17
17
17
17
17
17
17
17
17
17
16
16
16
16
16
16
16
16
16
15
15
14
14
14
14
14
14
14
14
14
14
15
15
15
15
14
15
15
15
16
16
16
17
17
17
17
17
16
16
16
17
17
18
18
18
18
18
18
18
18
18
18
18
18
18
18
17
17
17
17
17
17
17
17
16
16
16
16
16
16
16
16
17
16
16
16
16
16
16
15
15
15
15
15
15
15
15
15
15
16
16
16
16
16
16
15
15
15
15
14
14
14
14
14
14
14
16
16
16
16
16
15
15
15
15
15
13
13
13
13
13
13
13
13
13
13
13
12
12
12
12
12
12
12
12
12
12
12
12
12
12
12
12
12
12
12
12
12
12
12
12
12
12
13
13
13
13
13
13
13
13
13
13
13
13
13
13
13
13
12
12
12
12
12
12
12
12
12
11
11
11
11
11
10
10
10
10
10
10
9
9
9
9
9
9
9
9
10
10
9
9
8
8
8
8
8
8
8
8
8
8
8
8
8
7
7
7
7
7
7
7
7
7
7
7
7
7
7
7
7
7
8
8
8
8
8
8
8
8
8
8
8
8
8
8
8
8
8
8
8
9
9
9
9
9
9
9
9
9
9
9
8
8
8
8
8
8
8
8
8
8
8
8
8
8
8
9
9
9
9
9
9
9
9
9
9
10
10
10
9
9
9
9
9
9
9
9
9
8
8
7
7
7
7
7
7
7
7
7
7
7
7
7
7
7
7
7
7
6
6
6
6
6
6
6
6
6
6
6
5
5
5
5
5
5
6
6
6
6
6
6
6
6
5
5
5
6
6
6
6
6
6
6
7
7
7
7
7
7
7
8
8
9
9
9
9
9
9
9
9
9
9
9
9
9
9
9
9
9
9
9
9
9
9
9
9
9
9
9
9
9
9
9
9
9
9
9
9
9
9
10
10
10
10
10
10
10
10
10
10
10
10
10
10
10
10
10
10
10
11
11
11
11
11
11
11
11
11
11
11
11
10
10
10
10
10
10
10
10
10
10
10
10
10
10
10
10
10
10
10
10
10
10
11
11
11
11
11
11
11
11
11
11
11
11
11
11
11
11
11
11
11
11
11
11
11
11
11
11
11
11
11
11
11
11
11
11
11
11
11
12
12
11
11
11
11
11
11
11
11
11
11
11
11
11
11
11
10
10
10
11
11
11
11
11
11
11
11
11
11
11
11
11
11
11
11
11
11
11
11
11
11
11
11
11
11
11
11
11
10
10
10
10
10
10
9
9
9
8
8
8
8
8
8
8
8
8
8
7
7
7
7
7
7
7
7
7
7
7
7
7
7
7
7
7
7
7
7
7
7
6
6
6
6
6
6
6
6
6
6
6
6
6
6
6
6
6
6
6
6
6
6
6
6
6
6
5
5
5
5
5
5
5
5
5
5
5
5
5
5
5
5
5
5
5
5
5
5
5
5
5
5
5
5
5
5
5
5
5
5
5
5
5
5
5
5
5
5
5
5
5
5
5
5
4
4
4
4
4
4
4
4
4
4
4
4
4
4
4
4
4
4
4
4
4
4
4
4
4
4
4
4
4
4
4
4
4
4
4
5
5
5
5
5
5
5
5
5
5
5
5
5
5
5
5
5
5
5
5
5
5
5
5
5
5
5
5
5
5
5
5
5
5
5
5
5
5
5
5
5
5
5
5
5
5
5
5
5
5
5
5
6
6
5
6
6
6
6
7
7
7
7
7
7
7
7
7
7
7
7
7
7
7
7
7
7
7
7
7
7
7
7
7
7
7
7
8
8
8
8
8
8
8
8
8
8
8
8
8
8
8
8
8
8
9
9
9
9
9
9
9
9
9
9
9
9
9
9
9
10
10
10
10
10
10
10
10
10
10
10
10
10
10
10
10
9
9
9
7
7
7
7
7
7
7
7
7
7
7
7
6
6
6
6
6
6
6
6
7
7
7
8
8
8
8
8
8
8
8
8
8
8
8
8
8
8
8
8
8
8
8
8
8
8
8
8
8
8
8
7
7
7
7
7
7
7
7
6
6
6
6
6
6
6
6
6
6
6
6
7
7
7
7
7
7
7
7
7
7
7
7
7
7
8
8
8
10
10
9
9
9
9
9
9
9
9
9
9
9
9
9
9
9
9
9
9
8
8
8
8
8
8
8
8
8
8
7
7
8
8
8
8
8
8
8
8
8
8
8
8
8
8
8
8
8
8
8
8
8
8
8
8
8
9
9
10
10
10
10
10
10
10
10
10
10
9
9
9
9
9
9
9
9
9
9
9
9
9
9
9
9
9
9
9
9
9
8
8
8
8
8
8
8
8
8
8
8
8
8
8
8
8
8
8
8
8
8
8
9
9
10
10
10
10
10
10
10
10
10
10
10
10
10
10
10
10
10
10
10
10
11
11
11
11
11
11
11
11
11
11
12
12
12
12
12
12
12
12
13
12
12
12
12
11
11
11
11
11
11
11
11
11
11
11
11
11
12
13
13
14
14
14
14
14
15
15
16
16
16
16
16
16
16
16
16
16
16
16
16
16
16
16
17
17
17
17
17
17
17
17
17
17
17
17
17
17
17
17
17
17
17
17
17
17
17
17
17
17
17
17
17
17
17
17
17
17
17
17
17
17
17
17
17
17
17
17
17
17
16
16
16
16
16
16
16
16
15
15
15
15
15
15
15
15
15
15
15
14
14
14
14
14
13
13
13
13
13
13
13
13
13
13
13
13
13
13
13
13
13
12
12
11
12
12
12
12
12
12
12
12
12
12
12
12
11
11
11
11
11
11
11
11
11
11
11
11
11
11
11
12
12
12
12
12
12
12
12
12
12
11
11
10
10
10
10
10
10
10
10
10
10
10
11
10
10
9
8
8
8
8
8
8
10
10
10
9
9
9
9
9
9
9
9
9
9
9
9
9
9
9
9
9
9
9
9
10
10
9
8
9
9
9
8
9
9
11
11
11
11
11
11
11
11
11
11
11
11
11
11
11
11
11
11
11
11
11
11
11
11
11
11
11
11
11
11
11
11
11
11
11
11
11
11
11
11
11
11
11
11
11
11
11
11
11
11
11
11
11
11
11
11
11
11
11
11
11
10
10
10
10
10
10
10
10
10
10
10
9
9
9
9
9
9
9
9
9
9
9
9
9
9
9
9
9
9
9
8
8
8
8
8
8
8
8
8
8
10
11
11
11
11
11
11
11
11
11
11
11
10
10
10
10
9
9
9
9
9
8
8
8
8
8
8
8
9
9
9
9
9
9
9
9
9
9
9
9
9
9
9
9
8
8
8
10
10
10
10
10
10
10
10
10
10
10
10
10
10
10
10
10
10
10
10
11
11
11
11
11
11
11
11
11
11
11
11
11
11
11
11
11
11
11
11
11
11
11
11
11
11
11
11
11
11
11
11
11
11
11
11
11
11
11
11
11
11
11
11
11
11
11
11
11
11
11
11
11
11
11
11
11
11
11
11
11
11
11
10
10
10
10
10
10
10
10
10
10
10
10
10
10
10
10
10
10
11
11
11
11
11
11
11
11
11
11
11
11
11
11
11
12
12
12
13
13
13
13
13
13
13
13
13
13
13
13
13
14
14
15
15
15
15
15
12
12
12
12
12
13
13
13
13
13
13
13
13
12
12
11
10
10
10
10
10
10
10
10
10
10
10
10
10
10
10
10
11
11
11
11
11
11
11
11
11
11
11
11
11
11
11
11
11
11
11
11
11
11
11
11
11
11
11
11
11
11
11
11
11
11
11
11
12
12
12
12
12
12
12
12
12
12
11
11
12
12
12
12
12
12
13
14
14
14
14
14
14
14
14
14
14
14
14
14
14
14
14
14
14
14
14
14
14
14
14
15
15
17
17
17
17
17
17
17
17
17
17
17
17
17
17
17
17
17
17
17
17
17
17
17
17
17
14
14
14
14
14
14
15
17
16
16
15
15
16
17
17
17
18
18
18
18
18
17
17
17
17
17
17
17
17
17
17
17
16
16
16
16
16
16
16
16
17
17
17
17
17
17
17
17
17
17
17
17
17
17
17
17
18
18
18
20
20
20
20
20
20
20
20
20
20
20
20
21
21
21
21
21
20
20
20
20
20
20
20
20
20
20
20
20
20
20
20
21
20
21
21
21
21
21
21
22
22
23
23
23
23
23
24
24
25
25
27
27
27
27
27
27
27
26
27
27
27
28
28
27
27
27
29
28
28
28
28
28
28
28
28
29
29
30
30
30
30
30
30
29
29
30
30
30
30
30
30
30
30
30
30
30
30
30
30
31
31
31
31
31
31
31
31
32
35
35
35
35
35
35
35
35
35
35
35
35
35
35
35
35
35
35
35
35
35
35
35
35
35
35
35
35
35
35
35
35
34
34
33
33
33
33
33
33
33
33
33
33
32
32
32
31
31
31
31
31
31
32
32
33
33
33
33
34
34
33
33
33
34
34
34
34
34
34
33
33
33
33
33
35
34
32
32
32
30
30
30
30
29
29
29
29
29
29
29
29
29
29
29
30
29
32
32
32
32
32
33
33
33
34
35
35
34
32
32
32
32
32
31
32
31
31
31
30
30
31
30
30
30
29
29
29
29
29
29
29
29
28
28
28
29
29
34
34
34
34
34
33
33
35
35
35
35
35
35
35
35
35
35
35
35
35
35
35
35
34
34
34
34
34
34
34
33
33
33
32
31
31
31
31
31
31
32
32
32
32
31
31
32
33
33
33
33
33
33
33
33
33
34
34
34
33
33
33
33
33
34
34
34
34
34
34
35
35
35
35
35
34
34
33
35
35
35
35
35
34
34
32
32
32
32
32
32
33
33
33
33
33
32
33
32
32
32
32
33
33
35
35
34
34
34
34
34
35
35
35
35
35
36
36
36
35
35
35
35
35
35
35
35
35
35
35
37
36
36
36
37
38
38
38
38
38
38
38
38
36
36
36
35
35
35
35
35
36
36
36
36
36
34
34
34
35
35
34
34
34
34
34
34
34
30
30
28
27
27
27
27
28
27
27
26
26
25
27
27
28
28
28
28
26
26
25
25
25
25
24
22
21
20
19
19
18
18
18
18
19
19
19
19
19
19
19
19
19
18
18
18
18
18
18
18
17
17
17
17
17
17
17
17
18
18
18
19
19
20
21
21
21
21
22
22
22
22
22
23
23
24
24
24
24
24
24
25
26
27
27
27
27
27
27
27
27
26
25
25
24
24
24
24
24
24
25
25
25
25
23
23
22
22
22
22
22
22
22
22
22
22
22
22
22
22
22
22
21
20
19
19
19
19
19
18
17
17
17
18
18
19
18
18
18
18
18
18
18
18
18
18
19
19
19
19
19
19
19
19
19
19
20
22
21
21
21
22
22
22
22
22
22
22
22
22
22
22
22
22
23
22
22
23
24
24
23
23
23
23
23
23
23
23
23
23
23
23
23
24
24
23
23
22
22
22
22
22
22
22
22
22
22
22
22
22
22
22
22
21
21
21
21
21
22
22
22
22
22
22
22
22
22
22
21
21
21
21
21
21
21
21
21
22
22
22
23
23
23
23
23
23
23
23
21
21
22
23
23
23
22
22
19
22
22
22
22
23
23
23
23
23
23
23
23
23
23
23
23
23
23
23
23
23
23
23
24
24
24
23
23
22
22
22
22
22
22
22
22
22
22
21
22
22
22
25
26
29
26
26
26
28
27
27
28
28
28
29
29
29
29
29
32
32
32
32
32
33
35
37
37
37
37
38
38
38
38
38
38
38
38
38
38
38
38
38
37
37
37
37
37
37
36
36
38
38
38
38
38
39
40
40
41
41
41
41
41
41
42
43
43
44
44
44
45
46
46
46
46
46
46
46
46
47
47
45
47
47
47
47
46
46
44
45
45
44
44
44
44
46
45
45
45
44
45
45
45
45
45
47
47
47
47
47
47
47
47
47
47
47
47
47
47
47
48
49
47
47
47
47
49
49
49
49
49
49
48
47
47
48
48
48
49
49
49
49
50
51
51
51
51
52
53
53
53
53
53
53
53
53
53
52
52
53
53
53
53
53
53
53
53
53
53
53
53
53
52
53
51
51
49
50
50
50
50
51
49
48
48
47
46
46
47
47
46
46
46
46
47
47
47
47
47
47
46
48
48
50
50
47
47
48
48
48
48
48
47
47
45
43
42
42
39
39
39
37
37
37
36
35
35
35
35
35
35
35
35
35
33
33
33
33
33
33
33
33
33
33
33
33
33
33
33
33
33
33
33
33
32
33
34
34
33
33
33
33
33
33
33
33
33
33
32
32
32
33
33
33
33
33
33
33
33
33
33
33
33
33
33
33
33
32
32
32
31
31
31
31
32
31
31
31
31
31
31
32
32
32
32
31
30
30
30
30
29
29
29
29
29
29
24
24
22
22
20
20
20
20
20
20
19
19
20
20
20
20
20
20
20
20
20
19
19
17
17
17
17
17
17
17
17
17
17
17
17
17
17
17
17
17
17
17
17
17
16
16
16
16
16
16
16
16
16
16
16
16
16
16
16
16
16
16
16
16
16
16
16
16
16
16
16
18
18
17
17
15
15
14
14
14
16
16
17
17
17
17
17
17
17
17
17
17
17
19
19
18
18
18
18
18
19
19
19
19
19
21
21
21
21
21
22
22
22
22
22
22
22
22
22
22
22
23
23
23
23
23
23
23
22
22
22
21
21
20
20
21
21
21
19
19
19
19
20
20
20
20
20
23
25
26
27
29
29
30
30
31
31
34
34
34
35
35
35
35
35
35
35
35
35
35
35
35
35
35
35
35
35
35
35
35
35
35
35
35
35
35
35
35
38
38
39
40
40
40
39
39
39
39
39
39
38
39
40
40
39
39
39
39
39
39
39
39
39
39
38
38
38
38
38
40
41
41
41
41
41
41
41
40
40
40
41
40
40
40
40
40
40
40
41
41
41
41
41
41
39
39
38
38
38
38
38
38
40
40
40
39
38
38
38
38
38
38
38
38
38
38
37
37
37
37
37
37
37
36
36
36
36
36
36
36
36
36
36
36
36
35
35
35
35
35
35
35
35
35
35
35
35
35
35
35
35
35
35
35
35
35
35
35
35
35
35
35
35
35
35
35
35
34
34
33
33
32
30
29
30
30
29
29
28
25
25
25
25
25
23
23
23
21
21
22
22
22
22
17
17
18
18
18
18
18
18
18
19
20
20
20
20
18
18
18
18
17
17
18
18
18
18
17
17
17
17
18
18
18
18
18
18
18
18
17
17
17
17
16
15
14
14
14
14
14
14
14
15
15
15
15
15
15
15
15
17
17
17
17
17
17
17
17
17
17
17
17
17
17
16
16
16
15
16
16
16
16
16
16
16
16
16
16
16
16
16
16
16
16
16
16
15
15
15
15
16
17
17
16
16
16
15
15
16
16
16
16
16
16
16
16
16
17
17
17
17
17
17
17
17
17
17
18
18
18
18
18
18
18
19
19
19
19
19
19
19
19
19
19
20
20
20
20
20
20
20
21
21
21
21
21
21
21
21
21
20
20
21
21
21
21
21
21
21
21
21
22
22
21
21
21
21
21
20
20
20
20
19
19
19
19
19
19
19
19
19
19
19
19
19
19
19
19
19
19
19
19
19
19
19
19
20
20
20
20
20
20
20
20
20
20
20
21
21
21
21
21
21
21
21
21
21
21
22
22
22
22
22
23
23
23
23
23
23
23
23
24
24
24
24
24
24
24
24
25
25
25
26
27
26
25
25
26
27
27
26
26
26
26
26
26
26
26
26
25
25
25
25
25
25
25
25
25
25
24
24
24
25
24
23
23
23
23
22
22
22
22
23
23
23
22
22
23
22
22
22
22
22
22
23
23
23
23
23
23
23
23
23
24
24
24
24
24
24
24
23
23
23
23
23
23
23
23
24
24
24
24
24
25
25
25
27
27
27
27
27
27
27
25
25
26
26
26
27
27
27
26
26
26
26
26
26
26
26
26
25
25
25
25
25
25
25
25
25
25
27
27
24
24
22
22
22
22
22
22
22
22
22
22
22
22
22
22
22
22
22
22
22
22
21
21
20
21
22
21
21
21
20
20
20
20
21
21
21
21
21
20
18
18
19
19
19
19
19
19
19
19
19
19
19
19
18
18
18
17
17
17
17
17
17
17
17
17
17
17
17
17
18
18
18
18
18
17
17
17
17
17
17
16
17
17
17
17
17
17
17
17
17
17
17
17
16
17
17
17
17
17
17
17
17
17
17
17
17
17
17
17
17
17
17
17
17
17
17
17
17
17
20
20
20
20
21
21
22
22
23
23
24
24
24
24
24
25
25
25
25
24
24
24
24
24
24
24
24
24
24
24
24
25
25
25
25
25
25
25
26
26
25
25
25
25
25
24
24
24
24
24
24
24
24
24
24
24
24
23
23
24
23
23
23
23
22
22
20
20
20
20
19
19
19
19
19
18
18
18
18
18
17
17
18
19
17
17
17
17
17
17
17
18
18
17
18
18
17
17
17
17
17
17
17
17
17
17
17
17
17
18
18
19
20
20
20
20
20
20
20
20
20
20
20
20
20
19
19
19
19
21
21
21
21
21
21
21
19
18
18
18
18
18
19
19
20
20
20
20
20
20
20
20
20
20
20
20
19
19
19
19
20
20
20
20
20
20
20
20
19
19
19
20
20
20
20
20
20
20
20
20
20
20
19
19
19
19
19
19
19
19
20
20
20
20
19
18
18
18
18
18
18
16
14
14
13
14
14
14
14
15
15
15
15
15
15
15
16
16
16
16
16
17
17
17
18
18
18
18
18
18
18
18
18
18
18
18
18
18
18
18
18
19
19
19
19
19
22
22
22
22
22
22
22
22
23
23
23
23
23
23
23
22
22
21
21
21
21
21
21
21
21
21
21
21
21
20
20
20
20
20
20
20
20
20
19
19
19
19
19
19
18
18
18
19
19
19
19
19
19
18
18
18
18
18
18
18
18
18
18
19
19
19
19
19
19
19
19
19
19
19
19
19
19
19
19
19
19
19
19
19
19
19
19
19
19
19
19
19
19
19
19
18
18
18
17
17
16
16
15
15
15
15
15
15
15
15
15
14
14
14
14
14
14
14
14
14
14
14
14
14
14
14
13
13
13
13
13
13
13
13
13
13
13
13
13
13
13
13
13
13
14
15
15
15
15
13
12
13
12
12
12
11
11
11
11
11
11
12
11
11
11
11
12
11
11
11
11
11
11
11
11
11
11
11
11
11
11
11
11
11
11
10
10
10
10
11
11
11
11
11
11
11
11
11
11
11
11
10
10
11
11
11
11
11
11
11
11
11
11
11
11
11
11
11
11
11
11
12
12
12
12
12
11
11
11
11
11
12
12
11
11
11
11
10
10
10
11
10
9
9
9
9
9
9
9
10
10
10
10
10
10
10
10
10
10
10
10
10
10
10
10
10
10
10
10
10
10
11
11
11
11
11
11
11
11
11
11
11
11
11
11
11
11
11
11
11
11
11
11
11
11
11
11
11
12
12
12
13
13
13
13
13
13
13
13
13
13
13
13
13
13
13
13
13
13
13
13
13
12
12
12
12
11
11
11
11
11
12
12
12
12
12
12
12
12
12
12
12
12
12
12
12
11
12
12
13
13
13
13
13
13
13
14
13
13
13
13
13
13
13
13
13
15
15
15
15
15
15
15
15
15
15
16
16
16
16
16
16
16
15
15
15
15
15
15
15
15
15
15
15
15
15
15
15
15
15
14
14
14
13
13
13
13
13
13
13
13
14
14
14
14
14
14
14
13
14
14
16
16
16
16
16
16
16
15
15
16
16
16
16
17
17
17
17
17
17
17
16
16
15
15
15
15
16
16
16
16
16
17
17
16
16
17
17
17
17
17
17
17
16
16
16
16
16
16
17
17
17
17
17
17
17
17
17
17
17
17
17
17
17
17
17
18
18
18
18
18
18
18
18
18
18
19
19
18
18
19
20
21
21
21
21
21
21
21
21
21
21
21
20
19
19
19
19
19
19
19
19
19
20
20
20
21
21
21
21
21
21
21
21
21
21
21
21
21
21
21
21
21
21
21
21
22
22
22
22
22
22
22
22
22
22
22
22
22
20
20
20
20
20
19
19
19
18
18
19
21
21
20
20
20
20
20
20
20
21
21
22
22
22
22
22
21
21
21
21
21
21
21
21
21
21
20
20
20
21
21
21
21
21
21
21
21
21
21
22
23
23
23
23
23
23
23
23
23
23
23
23
24
24
24
24
24
24
24
24
24
24
24
24
24
24
24
24
24
24
24
23
23
23
22
22
22
22
22
22
22
22
22
22
22
22
21
20
19
19
19
19
19
20
19
19
17
18
19
19
19
19
19
19
19
19
19
19
19
20
19
19
19
19
19
20
19
19
19
19
19
18
18
18
18
18
18
18
19
19
19
19
19
19
19
19
19
17
18
18
18
18
17
18
17
17
17
17
17
17
17
17
17
17
17
17
17
17
17
17
17
17
17
17
17
17
17
17
17
17
17
17
17
17
17
17
17
17
17
16
16
16
16
16
16
16
16
16
16
16
16
16
16
16
15
15
15
15
14
14
14
14
14
14
14
14
14
14
14
14
15
15
15
15
15
15
15
15
15
15
15
15
15
15
15
15
15
15
15
15
15
16
16
16
16
16
16
16
16
16
16
16
16
16
16
14
13
13
13
13
13
13
13
13
13
13
11
11
11
11
12
13
13
13
12
12
13
13
13
13
13
12
12
12
12
12
12
12
12
12
12
12
11
11
12
12
12
12
13
14
14
14
14
14
15
15
15
15
15
15
16
16
16
16
16
16
15
15
15
15
15
16
16
16
16
16
16
16
16
16
16
16
16
16
16
16
16
16
16
16
16
16
16
16
16
16
16
16
16
16
17
17
17
16
16
16
16
16
16
16
16
16
15
15
15
15
15
15
15
15
15
15
15
15
15
15
15
15
15
15
14
14
14
14
14
14
14
14
14
14
14
14
14
14
14
14
14
14
14
14
14
14
14
14
14
14
13
13
13
13
13
14
14
14
14
13
13
13
13
13
13
13
13
12
12
12
12
12
12
12
11
11
11
11
11
11
11
11
11
11
11
11
11
10
10
10
10
10
10
10
8
8
9
8
8
8
11
11
11
11
11
11
11
11
11
11
11
11
11
11
11
11
11
11
11
11
11
11
11
11
11
11
11
11
11
11
11
11
11
11
11
11
11
11
11
11
11
11
11
11
11
11
11
11
11
11
10
10
10
10
10
10
10
9
9
9
9
9
9
9
9
9
9
9
9
9
9
9
9
9
9
8
8
8
8
8
8
8
8
8
8
8
8
8
8
8
8
8
7
7
7
7
7
7
6
6
6
6
6
6
6
6
6
6
6
6
6
5
5
5
5
5
5
5
5
5
5
5
5
5
5
6
6
6
6
6
7
7
7
7
7
7
7
6
6
6
6
6
6
6
6
6
6
6
5
5
5
5
5
5
5
5
5
5
5
5
5
5
5
5
5
5
5
5
5
5
5
5
5
5
5
5
5
5
5
5
5
5
5
5
5
5
5
5
5
5
5
6
6
6
6
6
6
6
6
6
6
6
6
6
6
6
6
6
6
6
7
7
7
7
7
7
7
7
7
7
8
8
8
8
7
7
7
7
7
8
9
8
8
8
8
8
8
8
8
8
8
8
8
8
8
9
9
9
9
9
9
9
9
9
9
9
9
9
9
9
9
9
9
9
9
9
9
9
9
9
9
9
9
9
9
9
9
9
9
9
9
9
9
9
10
10
10
10
10
10
11
11
11
11
11
11
11
11
11
11
11
11
11
11
11
11
10
10
10
10
10
10
10
10
10
10
10
10
10
10
10
10
10
10
10
10
10
11
11
11
11
11
11
11
11
11
11
11
11
11
11
11
11
11
11
11
11
11
11
11
11
11
11
11
11
11
11
11
10
10
10
10
10
10
10
10
10
10
10
10
10
10
10
10
10
10
10
10
11
11
11
11
11
11
11
11
11
11
11
11
11
11
11
11
11
10
10
10
10
10
10
10
10
10
10
10
10
10
10
10
10
10
10
9
9
9
9
9
9
9
9
9
9
10
11
11
11
11
11
10
10
10
10
9
9
10
10
11
11
11
11
11
11
11
11
11
11
11
11
12
12
12
12
12
12
12
12
12
12
12
12
12
12
12
12
13
15
15
15
15
14
14
14
14
14
14
14
14
14
14
14
14
14
14
13
13
12
12
12
12
12
12
11
11
11
11
11
11
11
11
11
11
11
11
12
12
12
12
12
12
12
12
12
12
12
12
12
12
12
12
12
12
12
12
12
11
11
11
11
11
11
11
11
11
10
10
10
11
11
11
11
11
11
11
11
11
11
11
11
11
11
12
12
12
12
12
12
12
12
11
11
11
11
12
12
12
12
12
12
12
12
12
12
12
12
12
12
12
12
12
12
12
12
12
12
12
12
12
12
12
12
12
12
12
12
12
12
12
12
12
13
13
13
13
13
13
13
13
13
13
13
13
13
13
13
13
13
13
13
13
13
13
13
13
11
11
11
11
11
11
11
11
11
11
11
11
11
11
11
11
11
11
11
11
11
11
11
11
12
12
12
13
13
13
14
14
14
14
14
13
13
13
12
12
12
12
12
12
12
12
13
13
13
13
13
13
13
13
13
13
13
12
12
12
12
12
12
12
12
12
12
12
12
12
12
12
11
11
11
12
13
13
13
13
13
13
14
14
14
14
14
14
14
14
14
14
14
14
14
14
14
12
12
12
12
12
12
12
12
12
11
11
11
11
11
11
11
11
11
12
12
12
12
12
12
12
12
12
12
12
12
12
12
12
12
12
13
13
13
13
13
13
13
12
12
12
12
12
12
12
12
12
12
12
12
12
12
12
12
12
13
13
13
13
12
12
12
12
12
12
12
12
12
12
11
11
11
11
11
11
11
12
12
12
12
12
11
11
11
11
11
11
11
11
11
11
11
11
11
11
11
11
11
11
11
11
11
11
11
11
11
11
11
11
11
10
11
11
11
11
11
11
11
11
11
11
11
11
11
11
11
11
11
11
11
11
11
11
11
11
11
11
11
11
11
11
11
11
11
11
11
11
11
11
11
11
11
11
11
11
11
11
11
11
11
11
11
11
11
11
11
11
11
11
11
11
11
11
11
11
11
11
11
11
11
11
11
9
9
9
9
9
9
9
9
9
9
9
9
9
9
9
9
9
9
9
9
9
9
9
9
9
9
9
9
8
8
9
9
9
9
9
9
9
9
9
10
10
10
10
10
10
10
10
10
10
10
10
10
10
10
10
10
11
11
11
11
11
10
10
10
10
10
10
11
11
11
11
11
11
11
11
11
11
11
11
11
11
12
12
12
13
13
13
13
13
14
14
14
14
13
12
12
12
12
12
13
13
13
13
13
13
13
13
13
13
13
13
13
13
13
13
13
13
13
13
13
13
13
13
13
13
13
13
14
14
14
14
14
14
14
14
14
14
14
14
15
15
15
15
15
16
16
16
16
16
15
15
15
15
15
15
15
15
15
15
15
15
15
15
15
15
15
15
15
15
15
15
15
15
15
15
15
15
14
14
14
14
14
14
14
14
13
13
13
13
13
14
14
14
14
14
14
14
14
14
14
14
14
13
13
13
13
13
13
13
13
13
13
13
13
13
13
13
13
13
13
13
13
13
13
13
13
13
13
13
13
13
14
14
14
14
14
14
13
14
14
14
14
14
14
14
14
14
14
14
13
13
13
13
12
12
13
13
13
13
13
13
13
13
12
11
11
11
11
11
11
10
10
10
10
10
10
10
10
10
10
11
11
11
11
11
11
11
11
11
11
11
11
11
11
11
11
11
11
11
11
11
11
11
11
11
11
11
11
11
11
11
11
11
11
11
11
11
11
11
11
11
11
11
11
11
11
11
11
11
11
11
11
11
11
11
11
11
11
11
11
10
11
11
11
11
11
11
11
11
11
11
11
11
11
11
11
11
11
11
11
11
11
11
11
11
11
11
11
11
11
11
11
11
11
11
11
11
11
11
11
11
11
11
11
11
11
11
10
10
10
10
10
10
10
11
11
11
11
11
11
11
11
11
11
10
10
10
10
9
9
9
9
9
9
9
9
9
9
10
10
9
9
9
9
9
9
9
10
10
10
10
10
10
10
10
10
10
10
10
10
10
10
10
10
10
10
10
10
10
9
9
9
9
9
9
9
8
8
8
8
8
8
8
8
8
8
8
8
8
8
8
8
8
8
8
8
8
8
8
7
7
7
7
7
8
8
8
8
8
8
8
8
8
7
7
7
7
7
7
7
7
7
7
7
7
7
8
8
8
8
8
8
7
8
8
8
8
8
8
8
8
8
8
8
7
6
6
6
6
6
6
6
6
6
6
6
6
6
6
6
6
6
6
6
6
6
6
6
5
5
5
5
6
7
7
8
8
8
8
8
8
9
9
9
8
8
8
9
9
9
9
9
9
9
10
10
10
10
10
10
10
10
10
10
10
10
10
10
10
10
10
9
9
9
9
9
9
9
9
9
9
9
9
9
9
9
9
9
9
9
9
8
8
8
8
8
8
8
8
8
8
8
8
8
9
9
9
9
9
9
9
9
9
9
9
9
9
9
9
9
9
8
8
8
8
8
8
8
8
8
8
8
9
9
9
9
9
9
9
9
9
9
9
10
10
10
10
10
10
10
10
10
10
10
10
10
10
10
10
10
10
10
10
10
10
10
10
10
10
10
10
10
10
10
9
9
9
9
9
9
9
9
9
9
9
9
9
9
9
9
9
9
8
8
8
7
7
7
7
7
7
7
7
7
7
7
7
7
7
7
7
7
7
8
8
9
9
9
9
9
9
9
9
9
9
9
9
9
9
9
9
9
9
9
9
9
9
9
9
9
9
9
9
9
8
8
8
8
9
9
8
8
8
8
8
8
8
8
8
8
8
8
8
8
8
8
8
8
8
8
8
8
8
8
8
8
9
9
9
9
9
9
9
9
9
11
11
11
11
11
11
11
11
12
12
13
13
13
14
14
14
14
14
14
14
15
15
16
17
16
16
16
16
16
16
16
16
17
17
17
17
17
17
17
18
18
18
19
20
20
20
20
20
20
20
19
18
19
19
19
19
19
19
19
19
19
19
19
19
19
19
19
19
19
19
19
19
19
19
19
19
19
18
18
18
19
19
19
19
19
19
19
19
19
19
19
19
18
18
18
18
18
18
18
18
18
18
18
18
18
18
18
18
19
21
22
22
22
22
22
22
22
22
22
22
23
23
23
22
22
22
22
22
22
21
21
20
20
20
20
20
19
19
19
19
18
18
18
18
18
18
18
18
18
18
17
17
17
17
17
17
17
17
17
17
18
19
20
20
19
19
19
18
19
19
19
19
17
17
17
17
17
17
17
17
17
17
17
17
17
18
18
18
17
17
17
17
17
17
17
17
17
16
16
15
15
15
15
15
15
16
13
13
13
13
13
14
14
14
14
14
14
14
14
14
14
14
14
14
14
14
14
15
15
15
15
15
15
16
16
16
16
16
16
16
16
16
17
17
17
17
17
17
17
17
17
17
17
17
17
17
17
17
17
17
17
17
17
17
17
17
17
17
17
17
17
18
18
18
18
18
18
17
17
17
17
17
17
17
18
18
18
18
18
18
18
18
17
17
17
17
17
17
17
17
17
17
17
16
15
15
15
15
15
15
15
15
15
15
14
14
14
14
14
14
14
14
14
14
14
16
17
17
17
17
17
17
17
17
17
17
17
16
16
16
16
16
16
15
15
15
15
15
15
15
14
14
14
14
14
15
16
17
15
16
17
17
17
17
17
17
17
17
17
17
17
17
17
17
17
17
17
17
17
17
17
17
17
17
17
17
17
17
17
17
18
18
18
18
18
18
17
17
17
17
17
17
17
17
17
17
17
17
17
17
17
17
17
17
17
17
17
17
17
17
17
17
17
17
16
16
16
16
16
16
16
16
16
15
15
14
14
14
14
14
14
14
14
14
14
14
14
14
13
13
14
14
14
14
14
14
14
14
14
14
14
14
14
14
14
14
14
14
14
14
14
14
14
13
13
13
14
14
14
14
14
14
13
14
15
15
15
15
15
14
14
14
14
14
14
14
14
14
14
14
14
13
11
11
10
10
10
10
11
11
10
9
9
9
10
10
10
10
9
9
8
8
8
9
9
8
8
8
8
8
8
8
8
8
8
8
8
8
8
8
8
8
8
8
8
8
8
8
8
8
9
10
10
11
11
11
11
11
11
11
11
11
11
11
12
12
12
12
12
13
14
14
15
15
15
15
15
15
15
16
16
16
16
16
16
16
16
16
16
16
16
16
16
16
16
16
17
17
17
17
17
17
17
17
17
17
17
17
17
17
17
17
17
17
18
18
18
18
18
18
18
18
18
18
19
19
19
20
20
20
20
20
20
20
20
20
20
21
21
21
20
20
19
19
19
18
18
18
18
18
18
18
17
17
17
17
17
17
17
17
17
17
17
17
17
17
17
17
17
17
17
17
17
16
16
16
16
16
17
17
17
17
17
17
16
16
17
17
17
16
16
16
16
16
16
16
16
15
17
17
18
18
18
19
19
19
19
19
20
19
19
19
19
19
19
19
20
20
20
20
20
20
20
20
20
20
21
21
21
21
21
21
20
20
20
20
20
20
18
18
18
18
18
18
18
18
18
18
18
18
17
17
16
16
13
13
13
13
15
15
15
15
15
15
15
15
13
13
13
13
13
13
13
13
13
13
12
12
12
12
12
12
12
12
12
12
13
13
13
13
13
13
13
13
13
13
14
14
14
14
14
14
15
15
15
15
15
15
15
15
15
16
16
17
17
17
17
17
17
17
17
17
17
17
17
17
17
17
17
17
15
15
15
14
15
15
15
16
16
16
16
16
16
15
14
14
16
16
16
16
16
16
17
17
19
19
19
20
20
21
21
22
23
23
23
23
23
24
24
24
24
24
24
24
24
24
25
25
26
26
26
26
26
26
26
26
26
26
26
26
25
25
25
25
25
24
24
24
24
24
24
24
24
24
24
24
24
24
24
24
24
24
24
23
23
24
24
24
24
24
24
24
24
24
24
24
24
24
24
24
24
24
25
25
25
25
26
27
27
27
27
27
27
26
26
26
26
26
26
25
24
24
24
23
23
23
23
23
23
23
23
23
23
23
23
23
23
23
23
23
22
22
22
22
21
21
21
21
21
21
21
21
20
20
21
21
21
19
18
17
17
17
17
17
18
18
18
18
18
18
18
18
18
18
18
18
18
18
17
17
17
17
17
18
18
18
18
17
17
19
20
19
18
19
19
19
19
19
19
19
19
19
19
19
19
19
19
19
18
19
18
20
21
23
23
23
23
23
23
23
23
23
23
23
23
23
23
23
23
23
23
23
23
23
23
23
23
23
23
22
22
21
22
22
22
22
22
21
21
21
21
21
21
21
21
21
21
21
21
21
21
21
21
21
21
20
20
20
20
20
20
20
20
20
20
20
20
20
20
20
20
20
20
20
20
20
20
20
20
20
18
18
18
18
18
18
18
18
18
18
18
18
18
18
18
18
18
18
18
18
18
18
18
18
18
18
18
18
17
17
17
17
17
17
17
17
17
17
17
17
17
17
17
17
17
17
17
17
16
16
15
15
15
15
15
15
15
16
16
15
14
14
14
14
13
14
14
14
14
14
14
14
14
13
12
12
13
13
13
13
13
13
14
13
13
13
12
12
12
12
12
12
12
12
12
12
12
12
11
11
11
11
11
11
11
11
11
11
11
11
11
11
10
10
10
10
9
9
7
7
7
7
7
7
6
6
6
6
6
6
6
6
6
6
6
6
6
5
5
5
5
5
5
5
5
5
5
5
5
5
5
4
4
4
5
5
5
5
5
5
5
5
5
5
5
5
5
6
6
6
6
6
6
6
6
6
7
7
7
7
7
7
7
7
7
7
8
8
9
9
9
10
10
10
10
10
10
10
10
10
11
11
11
12
12
12
12
12
13
15
15
15
15
15
15
15
15
16
16
16
16
16
16
16
17
17
17
17
17
17
17
17
17
17
17
17
16
17
17
17
17
17
17
17
16
16
16
16
16
16
16
16
17
17
17
17
17
17
17
17
17
17
17
17
17
17
17
17
17
17
17
17
17
17
17
17
17
18
18
18
18
18
19
19
19
19
19
19
19
19
19
19
20
20
20
20
20
20
19
19
19
19
19
19
19
19
19
19
19
19
19
19
19
19
19
19
18
18
18
18
18
17
17
17
17
17
17
17
17
17
17
17
17
17
17
17
17
17
17
17
17
17
17
17
17
17
16
16
16
16
16
16
16
16
16
16
17
17
17
17
17
17
17
17
17
17
17
17
17
17
17
17
17
16
16
16
16
16
14
14
14
15
15
15
15
15
15
15
15
15
15
15
15
16
16
16
16
17
17
16
16
16
15
16
16
16
16
16
16
16
16
16
16
16
16
15
15
14
14
14
14
14
14
14
14
14
14
14
12
12
12
12
12
11
11
11
11
11
11
11
11
11
11
10
10
10
10
9
9
9
9
9
9
9
9
9
9
9
9
9
9
9
9
9
9
9
9
9
9
9
9
9
9
9
9
9
9
9
9
9
9
9
9
9
9
9
9
8
8
8
8
8
8
8
8
8
8
8
8
8
8
10
10
10
10
10
10
9
9
9
8
8
8
8
8
8
8
8
8
7
7
7
7
7
6
6
6
5
5
5
5
5
5
5
5
6
6
6
6
6
6
6
6
5
5
5
5
5
5
5
5
5
5
5
5
5
5
5
5
5
5
5
5
5
5
6
6
6
6
6
8
8
8
8
8
9
9
9
9
9
9
9
9
9
9
9
9
9
9
9
9
9
9
9
9
9
9
9
9
9
9
9
9
9
9
9
9
9
9
8
8
8
8
8
9
9
9
9
9
9
9
9
9
9
9
9
9
8
8
8
8
8
8
9
9
9
9
9
9
9
9
9
9
9
9
9
9
9
9
9
9
9
8
8
8
8
8
8
8
8
8
8
8
8
8
8
8
8
8
8
8
8
8
8
8
8
8
8
8
8
8
8
8
8
8
8
8
8
7
7
7
7
6
6
6
6
6
6
6
6
6
6
6
6
6
6
6
6
6
6
6
6
6
6
6
6
6
6
6
6
6
7
7
7
6
6
6
6
6
6
6
6
3
3
3
3
3
3
3
3
3
3
3
3
4
4
4
4
4
5
5
5
5
5
5
5
5
5
5
5
5
5
5
5
5
5
5
4
4
4
4
4
4
4
4
4
4
4
4
4
4
4
4
4
3
3
4
4
4
4
4
4
4
4
4
4
4
5
5
5
5
5
5
5
5
5
5
5
5
5
5
5
5
5
5
5
5
5
5
5
5
5
5
5
5
5
5
5
5
5
5
5
5
5
5
5
5
5
5
5
5
5
5
5
5
5
5
5
5
5
5
5
5
5
5
5
5
5
5
5
5
6
6
6
6
6
6
5
5
5
5
5
5
5
5
6
6
6
6
6
6
6
6
6
6
6
5
5
5
5
5
5
5
5
5
5
6
6
6
6
6
6
6
6
6
6
6
6
6
6
6
6
6
6
6
6
6
6
6
6
6
6
6
6
7
7
7
7
6
6
6
6
6
6
6
6
6
6
6
7
7
7
7
7
7
7
6
6
6
6
6
6
6
6
7
7
8
8
8
8
8
8
9
9
9
9
9
9
9
9
9
9
9
9
9
8
8
8
8
8
8
8
8
8
8
8
8
8
8
8
8
8
9
9
9
9
9
9
10
10
10
10
10
10
10
10
10
10
10
10
10
10
10
10
10
10
9
9
9
9
9
9
9
9
9
9
9
9
9
9
9
9
9
9
9
9
9
9
9
9
9
8
8
8
8
8
8
8
8
8
8
8
8
8
8
8
8
9
9
9
9
9
9
9
9
10
9
9
9
9
9
9
9
9
9
9
9
10
10
10
10
10
9
9
9
9
9
9
9
9
8
8
8
8
8
8
8
8
8
9
8
8
7
7
6
6
7
7
7
7
7
7
7
7
7
7
7
7
7
7
7
7
7
7
7
8
8
8
9
9
10
10
10
10
11
11
11
12
12
13
13
13
13
14
14
14
14
14
14
14
14
16
16
16
16
16
16
15
15
17
17
17
17
17
17
17
17
17
17
17
17
17
17
17
17
17
17
17
17
17
17
17
17
17
17
17
17
17
17
17
17
17
17
17
17
17
17
17
17
17
17
17
17
17
17
17
17
17
17
17
17
17
17
17
17
17
17
17
17
17
17
17
17
17
17
17
17
17
17
17
17
17
17
17
17
17
17
17
17
17
17
17
17
17
17
17
17
18
18
16
16
16
16
16
16
17
17
17
17
17
17
17
17
17
17
17
17
17
17
18
18
18
18
18
18
18
18
17
17
17
18
18
18
18
17
17
17
17
17
17
17
17
16
17
18
18
17
17
16
16
16
16
16
16
16
16
16
16
16
16
16
16
16
16
16
16
16
16
16
15
15
15
15
15
15
15
16
16
16
16
16
17
17
17
17
17
21
21
21
21
21
21
22
22
22
22
21
20
20
20
20
20
20
20
21
21
20
21
21
21
21
21
23
23
23
23
21
21
21
20
20
20
20
19
19
19
19
19
19
19
19
19
19
19
19
19
19
19
19
19
19
19
19
19
19
19
19
19
19
20
19
19
19
19
19
19
19
19
19
19
19
19
19
19
19
18
19
19
19
20
20
20
20
19
19
19
19
19
19
19
19
19
19
19
19
19
20
20
21
21
21
21
21
21
21
21
21
21
21
21
21
21
21
21
21
21
21
21
21
21
21
21
21
22
22
23
23
23
23
23
23
23
23
25
25
25
25
25
25
25
25
25
25
25
23
23
23
23
23
23
23
23
23
23
24
24
24
24
24
25
25
25
25
25
25
25
25
25
26
26
25
25
24
24
24
24
24
24
24
24
24
24
24
24
24
23
24
24
24
24
24
24
24
24
24
25
25
24
24
24
24
25
25
25
25
25
25
25
25
25
25
25
23
23
23
23
22
22
23
23
23
23
23
23
22
20
20
20
20
20
20
20
20
20
20
20
20
20
19
19
19
19
19
19
19
19
19
19
19
19
19
19
19
19
19
19
19
18
17
17
17
17
17
17
16
15
15
14
14
13
13
13
13
13
13
13
13
13
13
13
13
13
14
15
15
14
14
14
14
15
15
15
15
15
15
15
15
15
15
15
15
14
14
14
14
14
14
14
14
11
11
11
11
11
11
11
11
11
10
10
9
7
7
6
6
6
6
5
5
5
5
5
5
5
5
5
5
5
5
6
6
6
6
6
5
5
5
6
6
6
6
6
6
6
7
7
7
7
7
7
7
7
8
8
8
8
8
9
9
9
9
9
9
9
9
9
9
9
9
9
9
9
9
9
9
9
9
9
9
9
10
10
11
11
11
11
11
11
11
11
11
11
11
11
11
11
11
11
11
11
11
11
11
11
11
11
11
11
11
11
11
11
11
11
11
11
11
11
11
11
11
11
11
11
11
11
11
11
11
11
11
12
12
12
12
12
14
14
14
14
14
14
14
14
14
14
15
15
15
15
15
15
15
15
15
15
15
14
16
17
17
17
17
17
17
17
17
17
17
16
16
16
16
16
17
17
17
17
17
16
16
17
17
17
17
17
17
17
17
16
16
16
16
16
16
16
16
16
16
16
16
16
17
17
17
17
17
17
17
17
17
17
17
17
17
17
17
17
17
17
17
16
16
17
17
17
17
17
17
16
16
16
16
16
16
16
17
17
16
16
16
16
16
16
16
16
16
17
17
17
16
16
16
16
16
16
16
16
17
17
17
16
16
16
16
16
16
16
16
16
15
15
15
15
15
15
15
15
16
16
17
17
17
18
19
17
18
18
18
18
18
18
18
18
18
18
20
20
20
20
20
20
20
20
20
20
20
19
18
18
18
18
18
18
19
19
19
19
19
19
19
19
19
19
19
19
19
19
19
19
19
19
18
18
19
18
18
18
18
18
18
18
18
18
18
17
17
17
17
16
16
16
16
16
17
17
17
17
17
17
17
17
18
18
18
18
18
17
17
17
17
17
17
17
17
17
17
17
17
17
17
17
17
17
17
17
17
17
17
17
17
17
17
17
17
17
17
17
17
18
18
18
18
17
17
17
17
17
18
18
20
19
19
20
19
22
21
21
21
21
23
23
24
25
26
25
25
26
28
29
60
65
71
71
72
74
76
76
76
79
79
83
83
83
83
87
87
87
88
89
89
89
90
90
92
95
95
97
99
101
102
103
103
103
104
104
105
105
105
105
105
105
107
107
108
108
109
109
110
110
110
110
111
111
111
112
112
112
112
113
113
113
113
113
113
113
113
113
113
113
114
114
115
115
115
115
115
115
116
118
118
118
119
119
119
119
119
119
119
119
119
119
119
120
120
120
120
120
120
120
120
120
120
120
120
120
120
120
120
120
120
120
120
118
118
118
118
118
118
118
118
118
117
116
115
115
115
115
115
115
115
114
114
113
113
113
115
115
115
115
115
115
115
116
116
116
116
116
116
116
117
117
117
119
120
120
121
121
121
119
119
119
120
118
113
113
108
106
103
99
98
97
97
97
97
97
99
98
97
94
92
92
91
91
91
91
91
89
88
87
83
83
83
83
81
78
77
65
60
56
54
47
46
45
45
45
46
45
47
45
44
44
43
43
45
46
47
47
47
47
47
47
47
48
48
47
47
47
47
47
46
47
47
47
47
47
48
49
49
53
56
57
56
56
57
57
57
59
58
58
59
58
58
57
57
59
59
59
59
59
59
60
59
59
60
63
63
63
63
63
62
63
64
64
65
65
64
64
65
65
65
69
68
69
69
69
69
71
71
71
72
72
72
68
67
70
71
70
70
71
71
71
71
71
71
72
72
72
72
72
73
73
73
75
75
75
76
76
76
76
76
76
76
82
84
84
91
90
90
90
90
90
90
89
89
89
89
88
88
88
88
89
89
90
93
93
93
92
94
95
95
95
95
95
96
96
96
96
96
96
95
97
96
96
96
95
97
97
99
101
101
101
101
101
99
99
98
98
100
100
100
100
100
100
100
97
95
95
95
94
96
96
96
96
98
98
97
97
97
97
97
95
97
98
99
101
100
100
101
101
101
104
104
103
101
101
99
99
99
99
100
107
108
108
108
108
108
107
107
107
108
109
108
107
108
108
109
112
112
112
113
113
114
113
113
114
114
114
115
115
115
113
113
113
113
118
118
120
124
124
123
123
123
123
124
124
125
126
126
127
127
127
127
127
127
127
127
127
127
127
127
126
126
126
125
124
124
125
125
125
123
122
122
122
121
121
122
119
119
115
115
115
116
114
114
114
113
110
111
107
107
108
108
105
104
103
103
103
103
103
101
100
99
98
98
97
97
97
97
97
97
97
94
93
92
89
88
85
85
85
85
85
85
85
86
86
86
86
85
85
83
83
82
82
82
82
82
80
80
80
81
80
78
78
77
77
71
69
65
65
65
65
65
65
62
59
57
46
42
41
40
40
40
39
40
38
38
35
35
32
29
28
28
28
28
26
25
24
24
24
24
24
24
24
24
24
25
25
25
25
25
25
25
25
24
24
24
24
23
22
21
21
22
22
22
22
22
22
22
22
22
21
21
21
21
21
21
21
21
21
21
21
21
21
21
21
21
21
21
21
21
20
20
20
21
21
21
21
20
20
20
20
20
20
20
20
21
21
21
21
21
21
21
21
21
21
20
20
20
20
20
19
17
18
17
17
17
17
17
17
17
16
14
14
11
11
11
12
13
13
13
13
13
13
13
14
14
14
13
12
12
12
12
12
12
12
12
12
12
12
12
12
12
12
12
12
12
12
12
12
12
12
12
12
12
11
12
12
12
12
12
12
12
12
12
12
12
12
12
12
12
12
12
13
13
13
13
12
12
12
12
12
12
12
12
13
11
11
11
11
11
11
11
11
11
11
11
11
11
11
11
11
11
11
11
11
11
11
11
11
11
11
11
11
11
11
11
11
11
11
11
11
11
11
11
11
11
12
12
12
12
12
12
12
12
12
12
12
12
12
12
12
12
13
13
13
13
13
13
13
14
14
14
14
14
14
14
13
13
14
14
14
14
14
14
14
14
14
14
14
15
15
15
15
15
14
12
12
11
11
11
11
12
12
12
12
13
14
14
14
14
14
14
14
14
14
14
14
14
14
13
13
13
13
13
13
13
13
13
13
13
13
13
13
14
15
16
16
16
16
16
16
16
16
15
15
15
15
14
14
13
13
13
12
12
12
11
11
11
11
11
11
11
11
11
11
11
11
11
11
11
11
11
11
11
11
11
11
11
11
11
11
11
11
11
11
12
11
11
11
11
11
11
11
12
12
12
12
12
12
12
12
12
12
12
12
12
13
13
13
13
13
13
13
13
13
13
13
13
13
13
13
13
13
14
14
14
14
14
14
14
14
14
14
14
14
14
14
14
14
14
14
14
14
14
14
14
13
12
12
12
12
12
12
13
13
13
12
12
12
13
13
15
16
16
16
16
16
16
16
16
15
15
15
15
13
13
13
13
13
13
15
15
14
15
16
16
16
16
16
16
16
16
16
16
16
16
16
15
15
15
15
15
16
16
16
16
16
16
16
16
16
16
16
16
16
15
15
15
15
15
15
15
15
15
15
15
15
15
14
14
14
14
14
14
14
14
14
14
13
14
14
14
14
13
13
13
13
14
14
14
14
14
15
15
15
15
15
15
15
15
15
15
15
15
15
15
15
15
15
15
15
15
15
14
14
14
14
14
14
14
14
14
13
12
12
13
13
13
13
13
13
13
13
12
12
12
12
13
14
16
15
15
14
14
14
14
14
14
14
14
14
14
14
14
14
14
14
14
14
14
14
14
14
15
15
15
15
15
15
15
15
15
15
15
15
16
16
16
15
15
15
15
15
15
15
15
15
15
15
15
15
15
15
15
15
15
15
15
15
15
15
15
15
15
15
15
15
15
15
15
15
15
15
15
15
15
15
17
17
17
17
17
17
17
17
17
17
17
17
17
17
17
17
17
17
17
15
15
15
15
14
14
13
13
13
13
13
13
13
13
13
13
14
14
13
12
12
11
11
11
11
10
10
10
10
10
10
10
10
10
10
10
10
10
10
9
9
9
9
9
9
9
9
9
9
8
8
8
8
8
8
8
8
8
8
8
7
7
7
7
7
5
5
5
5
5
5
5
5
5
5
5
5
5
5
5
5
5
5
5
5
5
5
5
5
5
5
5
5
5
5
5
5
5
5
5
5
5
5
5
5
5
5
5
5
4
4
4
4
4
4
4
4
4
4
4
4
4
4
4
4
4
4
4
4
4
4
4
4
4
4
4
4
4
4
4
4
4
5
4
4
4
4
4
4
4
4
4
4
4
4
4
2
2
2
2
2
2
2
3
3
3
3
3
3
3
3
3
3
4
4
4
4
4
4
4
4
4
5
5
5
5
5
5
5
5
5
5
6
6
7
7
6
6
6
6
6
6
6
6
6
7
7
6
6
6
6
6
6
6
6
6
6
6
6
6
6
6
6
6
6
6
6
6
6
6
6
6
6
6
6
6
6
6
6
6
7
7
7
7
7
7
7
7
7
7
7
7
7
7
7
7
7
7
7
7
7
7
7
7
7
7
7
7
7
7
6
6
6
6
6
6
6
6
6
6
6
6
6
6
6
6
6
6
6
6
6
7
7
7
7
7
7
7
7
7
7
7
7
7
7
6
6
6
6
6
5
5
5
5
5
6
6
6
6
6
6
6
6
6
6
6
6
6
6
6
6
6
7
7
7
7
8
8
8
8
8
8
8
8
8
8
8
8
8
8
8
8
8
8
8
8
8
8
8
8
8
8
8
8
8
8
8
7
7
7
7
7
7
7
7
7
7
7
7
7
7
7
7
7
7
7
7
7
7
7
7
7
7
7
7
7
7
7
7
8
8
8
8
8
8
8
8
8
8
8
8
8
8
8
8
8
8
8
7
7
7
7
7
7
7
7
7
7
7
9
9
9
9
9
9
9
8
7
8
8
9
8
8
7
7
7
7
7
7
7
7
7
8
9
9
9
9
9
9
9
9
9
9
9
9
9
9
9
9
9
9
9
9
9
9
9
10
10
10
10
10
10
11
11
11
11
10
9
10
10
10
10
11
11
11
10
10
10
10
10
10
10
10
10
10
10
10
10
10
10
10
11
11
10
10
10
10
10
11
11
11
11
11
11
11
11
11
11
11
13
14
14
14
15
14
14
14
14
14
14
14
14
14
14
15
16
17
17
17
17
17
19
19
19
19
19
19
19
19
19
19
19
19
19
19
19
19
19
19
19
19
19
19
19
19
19
19
19
19
19
19
19
19
19
19
17
17
17
17
17
17
17
17
17
17
17
17
17
16
16
16
16
17
17
17
16
16
16
16
16
16
16
16
16
16
16
16
16
16
16
17
17
17
17
17
17
17
17
17
17
17
17
17
17
17
17
16
16
16
16
16
16
16
16
16
16
16
16
15
15
15
15
15
15
14
14
15
14
14
14
15
17
17
17
17
17
17
16
16
16
16
16
13
13
13
13
13
13
12
12
12
12
12
11
11
10
10
10
10
11
11
11
11
11
11
11
11
11
11
11
11
11
11
11
10
10
10
10
10
10
10
10
10
10
10
10
10
10
10
10
10
10
10
10
10
10
10
10
10
10
10
10
10
10
10
10
10
10
10
10
10
10
10
10
10
10
10
10
10
10
10
9
9
10
10
10
10
10
10
10
8
8
8
8
8
8
8
8
9
9
9
8
8
7
7
7
7
7
7
7
7
7
7
6
6
6
6
6
6
6
6
6
6
6
6
6
6
6
6
6
6
5
5
5
5
5
5
5
5
5
5
5
5
5
5
5
5
5
5
4
4
3
3
3
3
3
3
3
3
3
3
3
3
3
3
3
3
3
3
3
3
3
3
3
3
3
3
3
3
3
3
3
3
3
4
4
5
5
5
5
5
5
5
5
5
5
5
5
5
5
5
5
5
6
6
6
6
6
6
6
6
6
6
6
6
6
6
6
6
6
6
6
6
6
6
6
6
6
6
6
6
6
6
6
6
6
6
6
6
6
6
6
6
6
6
6
7
6
6
6
6
6
6
6
6
6
6
6
6
6
6
6
6
6
6
6
6
6
6
6
6
6
6
6
5
5
5
6
6
6
6
6
7
7
7
7
8
8
7
7
7
7
7
7
7
7
7
7
8
8
11
11
11
11
11
11
11
11
11
11
11
11
11
11
11
12
12
12
12
12
12
13
13
14
15
15
15
17
17
17
17
17
17
17
17
17
17
17
17
17
17
17
17
17
17
17
17
17
17
17
17
17
17
17
17
17
17
17
17
17
17
17
17
17
17
17
17
17
17
17
19
19
19
19
20
20
20
21
21
21
21
21
21
21
21
21
22
22
22
22
22
22
22
22
22
21
21
22
22
22
22
22
21
21
21
21
21
21
22
22
22
22
22
21
22
22
23
23
23
23
23
23
23
23
23
22
22
22
22
22
22
22
22
22
22
22
22
22
22
22
22
22
22
22
22
23
23
23
22
24
25
23
23
25
26
26
31
33
36
37
39
41
41
42
41
41
41
41
41
41
41
41
41
41
41
41
41
42
42
42
42
42
42
42
42
43
44
44
44
43
43
43
43
43
43
43
42
42
41
41
41
41
41
41
40
40
40
41
42
42
42
42
43
42
42
42
43
43
43
43
43
43
43
42
44
44
44
44
44
44
44
44
43
43
43
44
44
46
47
47
47
47
47
45
45
45
46
45
45
45
47
47
47
47
47
47
47
51
51
53
53
53
53
53
53
53
53
53
53
53
54
55
55
55
55
56
55
56
55
55
55
55
54
52
51
46
46
45
44
42
43
43
44
45
45
47
47
47
47
47
47
47
44
44
44
44
45
46
46
47
47
47
47
47
47
46
46
46
46
46
48
48
48
47
47
47
47
46
44
44
41
41
41
39
36
36
36
36
36
36
36
36
36
37
37
37
37
37
37
37
37
39
39
39
39
39
40
40
41
41
41
41
40
40
40
40
40
40
40
40
40
40
40
40
40
41
41
38
32
33
29
29
29
29
29
29
29
29
29
29
29
29
29
29
29
29
30
30
30
30
29
29
29
29
29
29
28
27
26
26
26
26
27
26
26
26
26
26
26
26
26
26
26
24
24
24
25
26
26
26
25
25
26
27
27
27
27
27
27
27
27
27
27
27
24
24
24
24
24
26
26
26
26
26
26
26
26
26
26
26
26
26
26
26
26
26
26
26
26
26
26
26
25
24
24
24
24
24
24
24
24
24
24
24
25
25
26
26
26
26
25
25
26
26
26
26
26
26
25
25
25
25
24
23
24
24
27
28
27
28
27
27
27
27
27
27
27
27
27
27
27
27
27
27
26
26
26
26
24
23
21
19
19
19
19
19
19
21
21
21
21
21
21
21
21
21
21
21
21
21
21
21
21
21
21
21
20
20
20
20
20
20
20
19
19
20
20
20
20
20
21
21
21
21
21
21
21
21
21
21
21
21
21
21
21
21
21
21
21
21
21
21
19
19
19
19
19
18
18
18
19
18
17
17
17
17
17
17
17
17
18
18
18
18
19
19
19
19
19
19
19
18
18
17
17
17
17
17
17
18
18
18
18
18
18
18
18
18
18
18
18
18
18
18
17
17
17
17
17
17
17
17
17
17
17
17
17
17
17
17
15
15
14
14
14
14
14
15
15
15
15
15
15
15
15
15
15
15
15
15
14
14
15
15
15
15
15
15
15
15
15
15
14
12
12
12
11
11
11
11
10
10
9
8
8
8
8
8
8
9
10
11
11
12
12
12
12
12
12
12
12
12
12
12
12
11
11
11
11
12
12
12
12
12
11
12
12
12
13
13
13
13
13
12
12
12
12
12
12
11
11
12
12
12
12
12
12
12
12
12
12
12
12
12
12
12
12
12
12
12
12
12
12
11
11
11
11
11
11
11
11
11
11
11
11
11
11
11
11
11
11
11
12
12
12
12
12
12
12
12
12
12
12
12
12
12
12
12
12
12
12
12
12
12
12
12
12
12
12
12
12
12
12
12
12
12
12
12
12
11
11
11
9
9
9
10
10
10
10
9
8
8
8
8
8
8
8
8
8
8
8
8
7
7
7
7
7
7
7
7
7
6
6
6
6
6
6
6
6
7
7
7
7
7
8
8
9
10
11
11
11
11
11
11
11
11
11
11
11
11
12
12
12
12
12
12
12
11
11
11
11
11
11
11
11
11
9
9
9
8
8
8
8
8
8
8
8
8
9
9
9
9
9
8
8
9
9
9
9
10
10
10
10
10
10
10
10
10
10
10
11
11
11
11
11
11
11
11
10
11
11
11
11
11
11
11
11
11
11
11
11
11
13
13
13
13
13
13
13
14
14
15
15
15
16
16
16
16
16
16
16
16
16
16
17
17
17
17
17
17
18
18
18
18
18
18
19
19
19
19
19
19
19
19
19
19
19
19
19
19
19
19
19
20
21
21
21
22
22
22
21
21
21
20
21
21
23
23
22
22
22
22
23
22
22
22
22
22
22
21
21
21
21
21
21
21
21
21
20
21
21
21
22
22
22
23
23
23
23
23
23
23
23
23
23
23
23
22
22
22
22
22
22
22
22
22
22
22
22
22
22
22
22
21
21
21
21
21
21
20
20
20
20
21
21
21
21
21
21
21
21
22
23
23
24
24
24
24
24
24
25
26
27
27
27
27
27
26
27
28
27
27
27
27
27
27
27
27
27
28
28
28
28
28
28
28
28
28
28
29
29
28
28
27
27
27
27
27
27
27
27
27
27
27
27
27
27
27
27
26
26
26
26
26
26
26
27
27
27
27
27
27
27
27
27
27
27
27
28
28
27
27
27
27
27
27
27
27
26
26
26
26
27
27
27
27
27
27
27
27
27
27
27
27
27
29
28
28
27
27
28
29
29
30
30
30
30
30
30
30
30
29
29
29
29
29
29
29
23
22
20
20
18
18
18
18
18
19
20
20
23
23
24
24
25
26
27
27
26
26
26
26
26
26
26
26
26
26
26
26
26
26
26
27
27
27
28
28
28
28
28
28
27
27
26
26
26
26
26
26
26
26
26
26
26
26
26
26
26
26
26
26
26
26
26
26
26
26
26
26
25
25
26
26
26
26
26
26
26
26
26
26
26
25
25
25
25
25
25
25
24
24
24
24
25
25
25
25
25
25
25
25
23
23
23
23
23
23
24
24
24
25
25
25
25
25
25
24
24
24
24
24
24
23
23
23
23
23
23
23
23
23
23
21
21
21
22
22
23
23
23
23
23
24
24
23
23
23
23
23
23
23
23
23
23
18
18
18
18
18
18
18
18
20
20
20
21
21
21
21
21
21
21
21
22
22
22
22
21
20
20
20
20
20
20
20
20
20
20
19
18
18
18
17
17
17
17
17
17
17
17
17
17
17
17
17
17
17
17
17
17
17
17
17
17
17
17
17
17
17
17
17
17
17
17
16
16
15
14
14
14
14
14
14
14
14
14
14
14
14
14
14
14
14
14
14
14
14
14
14
14
14
14
14
14
14
14
14
14
13
12
12
12
13
14
14
14
12
12
12
12
12
12
13
13
14
14
14
14
14
14
14
13
13
12
12
12
12
12
12
12
12
11
11
11
11
11
11
9
9
8
8
9
9
10
10
11
11
11
13
13
13
13
13
11
12
11
14
14
15
15
15
15
14
14
14
14
14
14
14
14
14
14
14
14
14
14
14
14
14
14
14
14
14
14
14
14
14
13
13
13
13
13
13
13
13
13
14
14
14
14
14
14
14
14
14
14
15
15
14
14
14
14
14
14
14
14
14
13
13
13
13
13
13
13
13
13
13
13
13
13
14
14
14
14
14
14
14
14
14
14
14
14
14
14
14
14
14
14
14
14
14
14
14
14
14
14
14
14
14
14
14
15
15
14
15
16
17
19
19
28
29
33
48
49
59
66
81
89
89
93
97
97
98
103
103
104
104
106
106
107
109
108
108
109
110
110
114
114
113
114
113
113
113
113
113
113
113
113
113
114
118
118
118
118
118
124
124
124
124
124
124
124
124
128
128
128
130
131
135
135
135
135
136
137
137
138
138
142
146
147
148
148
148
148
151
151
151
151
151
150
150
152
152
152
154
155
155
155
156
161
164
164
164
163
163
164
166
166
167
168
171
172
173
173
174
178
178
184
184
184
184
184
184
185
186
185
185
185
185
186
186
186
186
186
186
186
186
186
186
185
184
184
184
184
184
184
184
186
189
189
190
191
191
190
190
190
191
189
189
189
192
189
184
178
173
166
161
160
156
148
148
148
151
151
151
150
149
149
149
150
150
150
150
150
151
150
150
151
149
148
142
137
139
138
137
137
140
142
141
141
144
145
145
145
146
147
148
148
149
149
149
149
151
151
151
151
150
149
150
151
154
155
157
158
158
155
156
156
145
142
143
132
132
129
126
125
129
124
122
120
113
118
113
113
112
112
113
113
112
112
112
112
112
112
112
112
112
111
103
105
106
106
109
104
106
106
105
104
102
102
101
99
98
97
97
101
101
102
102
102
103
102
102
102
104
104
104
104
104
104
104
105
106
105
106
106
106
106
107
107
107
107
107
107
112
113
113
113
113
115
114
116
116
117
118
118
119
119
121
121
120
121
121
121
122
122
120
116
115
115
117
117
117
117
117
118
118
118
117
115
117
117
117
116
116
116
116
115
115
118
118
118
116
115
114
113
113
114
114
114
115
117
118
116
115
115
114
113
113
113
112
113
108
96
93
90
90
90
90
90
90
91
89
87
82
79
77
75
75
75
76
76
75
76
80
80
79
79
81
80
81
77
77
79
80
80
80
80
80
79
79
79
82
83
83
83
83
82
82
83
83
86
87
87
86
85
86
86
86
85
86
87
85
85
85
85
87
87
87
87
88
87
87
87
88
87
88
87
84
84
84
87
87
87
92
95
92
91
90
90
90
90
91
91
90
88
78
76
77
76
76
76
77
77
78
80
81
82
83
84
84
82
82
82
83
83
83
83
83
83
85
85
86
86
86
84
84
84
84
83
83
82
82
82
83
83
83
83
84
84
84
84
84
84
84
84
84
84
84
84
84
84
85
85
85
87
87
87
88
88
88
89
89
89
90
91
91
91
91
90
90
89
89
89
89
89
89
89
90
90
89
90
90
89
88
88
88
88
88
88
88
89
89
89
89
88
88
87
87
87
87
87
87
87
87
87
87
87
87
87
87
88
85
85
84
84
84
84
68
67
67
56
54
53
48
47
45
45
45
45
44
43
43
43
42
42
41
41
41
37
36
36
37
36
36
36
36
37
36
36
36
36
37
35
33
33
33
32
31
31
31
32
32
33
33
33
33
33
33
33
34
34
34
34
33
33
33
33
33
34
34
34
34
33
33
33
32
32
32
32
33
33
33
33
33
33
33
33
33
35
36
36
36
37
37
37
37
37
37
37
37
37
36
36
36
36
35
35
34
32
32
32
32
31
30
30
30
30
30
30
28
28
28
28
28
28
28
26
26
26
26
27
27
28
29
29
29
29
29
29
29
29
29
29
29
29
30
30
30
30
29
28
28
28
28
28
29
29
28
28
29
29
29
29
27
26
26
26
26
26
26
25
25
25
26
26
26
26
26
27
26
26
26
26
27
25
25
25
25
25
25
25
25
25
24
24
24
24
24
26
26
24
24
24
25
26
26
27
26
26
26
26
26
26
27
27
28
29
29
29
28
28
28
29
30
30
31
31
34
35
35
35
35
36
37
40
40
41
41
41
41
41
43
43
44
44
44
44
44
44
44
44
46
46
46
46
45
45
45
45
44
43
42
42
43
43
43
43
43
45
45
45
46
46
53
59
59
59
58
58
58
58
61
62
62
63
63
62
61
61
61
62
62
65
65
65
65
65
65
65
65
65
65
65
65
65
65
65
66
66
65
65
65
65
65
65
65
66
66
66
66
66
66
66
65
65
66
66
66
69
68
68
67
67
67
67
69
69
69
69
69
67
65
65
64
64
62
62
63
63
63
62
62
64
65
65
64
59
59
59
59
60
60
60
60
60
60
60
60
60
61
61
61
61
61
61
61
61
61
62
62
62
62
62
62
60
60
60
60
61
61
61
60
60
59
60
59
59
59
59
59
58
56
56
53
53
53
53
52
50
41
38
37
38
38
38
38
38
38
38
38
38
38
39
40
40
40
40
39
39
38
38
38
38
36
35
35
34
33
33
31
31
32
32
32
32
33
32
33
33
34
35
35
35
35
35
35
35
35
35
35
35
35
35
35
35
35
35
35
35
35
35
35
35
35
35
35
35
35
35
35
35
35
35
35
35
35
34
34
34
34
34
35
33
35
35
33
35
36
35
38
36
36
36
35
35
35
35
34
34
33
33
34
32
32
32
32
31
31
31
31
30
30
30
30
30
29
29
29
29
29
29
29
29
29
30
30
30
30
30
29
29
32
32
33
33
32
32
32
32
32
32
32
32
33
35
37
37
38
39
52
52
52
53
56
63
77
79
80
81
81
83
83
84
89
93
97
98
98
99
99
100
100
99
96
103
104
104
106
106
106
107
113
117
117
116
118
118
118
120
120
120
121
124
127
131
135
135
135
135
136
136
136
136
137
140
140
142
142
142
142
142
150
152
152
153
153
156
158
159
160
160
160
160
160
164
166
167
167
168
166
167
167
168
170
170
178
179
179
179
184
187
187
187
187
185
191
190
191
191
196
196
198
199
200
201
202
208
212
214
220
221
221
223
224
231
231
232
232
231
231
232
230
232
232
233
233
233
233
232
232
232
228
228
231
233
235
234
233
233
232
232
232
232
232
232
232
232
231
231
229
232
232
233
233
231
228
229
232
231
230
231
229
226
226
227
227
227
226
228
227
228
228
226
226
227
231
230
231
231
232
233
233
232
231
226
230
230
230
228
227
227
216
215
214
216
216
211
210
210
210
210
210
212
212
213
213
213
213
213
215
214
214
212
208
209
210
211
212
212
212
212
215
215
215
214
213
204
183
171
154
143
144
138
137
136
135
131
131
129
124
123
123
118
118
115
114
114
113
113
109
109
108
108
108
108
108
108
108
109
109
117
118
118
117
117
117
116
120
119
123
123
122
122
122
121
119
120
120
121
122
122
124
124
126
126
125
125
125
122
122
120
120
119
119
123
125
129
131
130
130
130
126
128
118
112
113
113
113
104
97
97
100
102
102
103
103
103
103
103
104
105
103
103
105
109
109
108
109
115
124
124
124
124
127
127
128
129
130
130
130
128
129
130
130
130
131
131
136
136
136
136
136
136
136
136
140
142
147
155
155
154
154
157
166
171
173
173
175
192
194
199
199
199
201
201
208
205
205
205
208
209
208
207
207
207
205
203
204
205
207
208
208
208
208
208
209
210
210
210
210
211
212
212
208
208
207
204
201
202
205
205
205
205
205
205
205
205
205
206
208
208
207
207
208
208
208
208
209
209
209
209
211
211
211
211
213
213
213
213
214
214
214
214
214
217
217
218
218
219
220
220
220
220
221
223
225
225
226
228
228
228
228
228
227
229
229
231
230
231
230
228
223
222
221
219
220
220
220
220
219
219
221
222
223
226
226
226
225
223
223
221
220
220
207
213
213
168
161
143
142
130
131
130
126
126
103
103
107
103
103
103
102
101
101
101
101
97
97
98
98
98
101
102
112
112
112
112
112
112
112
112
113
113
113
112
112
113
114
117
118
117
120
119
120
119
120
120
120
120
121
120
120
120
124
124
123
123
124
124
127
126
127
128
132
136
138
141
142
142
142
142
142
142
144
144
146
147
149
150
148
148
148
148
147
145
146
144
143
143
144
142
142
140
140
139
140
141
138
140
136
136
135
135
135
135
135
135
136
136
136
136
130
128
128
125
125
125
127
126
126
127
126
130
132
135
134
134
134
135
136
136
137
137
138
138
150
151
152
152
152
152
152
151
152
152
152
152
152
152
153
153
152
153
154
154
155
156
156
156
156
157
157
157
159
159
160
159
158
158
159
159
159
159
162
162
160
161
161
162
161
156
148
142
141
135
131
130
130
131
124
123
121
121
121
118
115
115
116
118
118
118
116
118
118
119
124
124
123
123
127
130
136
137
140
140
142
142
142
141
141
140
140
140
140
142
142
141
142
144
146
146
147
148
147
147
148
148
148
148
151
152
152
153
149
152
150
150
150
148
149
148
149
149
148
149
146
146
146
146
145
145
144
143
143
143
143
142
140
141
142
144
144
143
143
143
143
143
143
144
144
142
142
142
142
142
142
138
142
140
140
140
139
139
138
138
137
134
134
135
135
133
133
135
136
136
136
135
134
135
135
135
132
132
130
130
130
130
129
129
127
128
132
134
134
134
134
133
135
133
130
124
124
120
118
117
116
116
116
116
116
116
117
117
108
108
104
95
93
92
97
97
95
96
94
93
94
94
94
94
92
85
84
86
84
83
83
83
83
84
84
85
85
85
87
87
88
88
88
88
88
86
86
86
85
85
85
84
84
84
84
84
83
83
83
83
84
85
87
87
87
85
88
87
86
86
86
85
85
85
86
87
87
87
87
88
88
88
88
88
88
88
88
89
87
87
87
87
87
87
87
90
90
90
89
89
89
89
90
90
90
91
87
85
85
83
83
81
81
82
80
80
80
80
80
80
80
79
79
80
81
80
78
77
75
75
75
75
74
74
74
72
72
72
71
71
71
71
71
71
71
72
72
72
72
72
73
73
72
72
72
68
66
65
65
65
65
65
65
61
60
61
61
59
59
59
59
57
53
50
46
46
42
42
42
42
42
42
42
42
43
43
45
44
41
41
42
41
42
42
42
42
43
43
43
43
43
44
44
44
44
44
44
44
43
43
43
43
43
40
40
40
41
41
41
41
41
41
41
41
41
41
41
41
41
41
40
40
39
35
35
35
35
35
34
34
32
32
32
31
31
31
32
31
31
30
30
30
30
29
30
28
28
29
30
32
32
32
32
32
32
32
32
32
32
32
32
32
32
32
33
33
33
33
33
32
32
32
33
33
33
33
33
34
34
35
35
35
35
35
36
36
35
35
35
35
35
35
35
35
35
35
35
35
35
35
35
35
35
35
35
34
35
35
35
35
35
35
34
33
30
31
32
32
32
30
30
30
30
29
29
29
29
28
28
28
28
28
28
28
28
28
27
27
26
26
26
26
26
26
25
23
23
23
23
22
22
22
22
22
22
22
22
22
22
22
21
21
21
21
21
21
21
21
20
20
20
20
20
20
20
20
20
20
20
20
20
20
20
20
20
20
20
20
20
20
20
19
19
19
19
19
20
20
17
16
16
16
17
17
17
17
17
15
15
15
15
15
15
15
14
14
13
13
12
12
12
13
13
13
13
13
13
13
13
13
13
13
13
13
13
13
13
13
12
12
12
12
12
11
11
10
10
10
10
10
10
11
11
11
11
11
11
11
11
11
11
11
11
11
11
11
11
11
11
11
11
11
11
11
11
11
11
11
11
11
11
11
11
11
12
12
12
12
13
13
13
13
13
14
14
14
14
14
14
14
14
14
13
13
13
14
14
14
15
15
15
17
17
17
17
19
19
103
371
464
505
935
1466
1495
1526
1789
2427
2823
3659
4279
4738
4853
4961
5388
5423
5603
5701
5818
5881
5964
6078
6232
6239
6246
6468
6592
6672
6862
6928
6951
6955
7023
7053
7101
7101
7121
7127
7243
7248
7275
7293
7364
7411
7486
7521
7582
7591
7760
7783
7823
7885
7955
7972
8094
8139
8175
8225
8329
8597
8644
8662
8663
8697
8701
8738
8909
8921
8926
8935
9255
9292
9326
9339
9341
9358
9385
9590
9596
9613
9818
9963
10062
10280
10313
10340
10341
10649
10756
10830
10914
10958
10977
10990
11060
11268
11414
11589
11684
11696
11717
11733
11734
11857
11870
11885
11893
11942
12010
12017
12034
12084
12102
12095
12056
12089
12220
12257
12275
12084
11863
11864
11791
11680
11710
12298
12337
12468
12440
12523
12528
12705
13345
13466
13596
13650
13711
13735
13873
13873
13895
14213
14295
14764
14784
14829
14932
15036
15209
15156
15216
15230
15369
15299
15446
15543
15239
15242
14604
13815
12943
13134
12893
13940
14122
14291
14213
14210
14222
14233
14265
14271
14318
14313
14339
14344
14465
14727
14748
14849
14926
14927
15086
15231
15821
15912
15913
15998
15999
15992
15994
15976
16035
16142
16254
16337
16221
16209
16167
16171
16405
16403
16580
16657
16575
16534
16417
16163
16139
16179
16167
16223
16296
16476
16482
16463
16469
16473
16564
16777
16837
16992
17166
17189
17330
17223
17243
17243
17322
17057
16345
16016
16090
16258
16323
16346
16881
16918
16849
16712
16579
16606
16587
16517
16572
16740
16784
16825
16858
16849
17073
17963
18087
18033
18054
18089
18122
18112
18118
18098
18095
18404
18679
18832
18799
18816
19110
19288
19238
19302
19330
19889
20486
20714
20707
20680
20639
20633
20430
20418
20485
20916
21208
21178
21140
21439
21443
21439
21469
21469
21560
21684
21642
21239
21080
21110
21210
21192
21398
21409
21297
20662
18269
17515
17312
17497
17416
17335
17485
17406
17369
17438
17303
16792
15783
15694
15515
15467
15555
15486
15546
15716
15746
15846
15849
15853
15869
15882
15910
15877
15894
15899
15896
15951
16212
16713
16794
16908
16940
16965
16983
17133
17394
17445
17616
17650
17705
17716
17745
17770
17777
18080
18217
18237
18728
18860
18991
18988
19065
19056
19388
19425
19482
19502
19586
19721
19732
19792
19835
19835
19839
19852
19912
19906
19934
19950
19901
19888
19983
19816
19747
19701
19713
18879
18232
18052
17868
17773
17769
17882
17751
17795
17957
18024
18058
18413
18226
18156
18350
17886
17821
17779
16915
15489
15756
15778
15677
15980
16248
16323
16316
16436
16540
16649
16838
16915
16894
16890
16973
17104
17135
17135
17247
17277
17275
17164
17857
17840
17830
17902
17902
17783
17628
17930
17877
17598
17620
17616
17685
17647
17645
17582
17477
17479
17521
17536
17714
17652
17811
17860
17913
17994
18004
18014
18217
18247
18253
18255
18401
18538
19163
19207
19273
19295
19300
19319
19330
19341
19432
19558
19563
19320
19187
19185
19197
19287
19233
19738
19763
20196
20177
19869
19858
18991
18971
18969
18503
18521
18386
18450
18502
18213
17757
17523
17146
17128
17173
17455
17585
17632
17782
17775
17834
17943
17821
17732
17744
17435
17572
17595
17614
17533
17700
17614
17604
17639
17648
17630
17616
17688
17845
17957
18048
18077
18115
18111
18040
18167
17937
17909
18169
18269
18378
18507
18666
18651
18669
18651
18592
18581
18559
18405
18496
18273
18218
17925
17908
17935
17949
17668
17624
17610
17391
17345
17144
17086
17160
17169
16947
16873
15305
15154
15073
14655
14378
14276
14267
14380
14707
14864
14833
14861
14875
14865
14862
14926
14950
14951
15055
15070
14774
14763
14767
14773
14789
14806
14451
14223
13240
13222
13132
13151
13180
12944
13000
12585
11874
11718
11726
11762
11722
11899
11910
11776
11789
11827
12043
12056
11998
11990
11970
11964
11957
11950
12023
12024
12059
12077
12063
12077
12162
12210
12202
12206
12217
12181
12159
11999
11976
12197
12201
12191
12358
12171
12172
12198
12016
12015
12048
12171
12139
12137
12158
12145
12178
12177
11399
10863
10835
10946
10973
10878
10912
10929
10907
11167
11208
11261
11163
11171
11091
10700
10696
10395
10388
10609
10596
10590
10601
10707
10701
10696
10475
10019
9824
9801
9704
9415
9388
9424
9510
9608
9639
9662
9831
9859
9761
9781
9820
9818
9804
9804
9972
9961
9911
9952
9963
10031
10001
10042
10043
10026
10299
10301
10323
10309
10356
10431
10505
10823
10978
11039
11273
11236
10976
10932
11002
11085
11280
11587
12047
12465
12654
12536
12597
12655
12877
12922
13149
13142
13139
13279
13203
13370
13615
13582
13755
13849
13912
14034
14029
14177
14153
14289
14366
14497
15227
15276
16395
16458
16427
16532
16708
16714
16943
16934
16959
16938
16985
17180
17213
17586
17598
17659
17722
17551
17548
17584
17476
17736
17716
17812
17745
17759
17783
17734
17697
17784
17791
17780
17983
18033
18086
18104
18133
18023
17990
17988
18224
18439
18456
18509
18505
18532
18514
18538
18593
18592
18778
19133
19225
19223
19220
19324
19394
19461
19473
19443
19497
19883
19951
19988
20081
20109
20145
20235
20247
20293
20287
20291
20330
20350
20514
20587
20939
20995
21033
21087
21146
21150
21156
21185
21221
21259
21323
21310
21568
21720
21858
21838
21783
21785
21789
22162
22253
22224
21858
21864
21704
21383
21591
21648
21543
21643
21668
21739
21743
21743
21939
22067
22396
22659
22601
22943
22735
22680
22849
22405
22468
22495
22336
22307
22321
22649
22408
22412
22355
20347
19418
17294
18046
17680
17629
17634
17180
17409
17538
17351
17003
16956
17107
17122
17111
17140
17264
17311
17485
17410
17513
17717
17739
17747
17754
17749
17723
17778
17774
17616
17670
17718
17545
16884
16855
16840
16587
16552
16581
16593
16550
16600
16602
16730
16755
17099
17181
17191
17235
17277
17341
17317
17322
17348
17769
17955
18259
18372
18428
18652
18858
18941
18967
19409
19433
19435
19496
19629
19864
19931
19997
20031
20084
20097
20099
20198
20358
21223
21431
21239
20804
20755
20838
20815
21049
20945
20889
20975
20896
21300
21388
21329
21411
21620
21231
21676
21240
21273
20935
20847
20519
20545
20952
21000
20953
20900
20573
20551
20537
20685
20874
20937
21134
20677
20864
20734
20730
20835
20920
20931
20972
20902
19810
18983
18446
18342
17545
17524
17495
17491
17414
17865
18373
18408
18098
18193
17441
18003
18044
17997
17998
17968
18138
18020
18031
17989
17953
17964
17937
17984
17988
17958
18016
18022
18049
18086
18100
18168
18172
18187
18270
18271
18419
18455
18467
18487
18512
18721
18768
18819
18898
19080
19165
19192
19269
19306
19353
19422
19447
19523
19575
19748
19884
19903
19919
20396
20452
20463
20425
20426
20376
20371
20440
20745
20862
20826
20466
19266
18427
18455
18530
18526
18508
18527
18759
18749
19345
19401
19347
19455
19404
19433
19211
19218
19164
19031
19050
19021
19234
19320
19367
19423
19823
19811
19813
19844
19818
19802
19606
19241
18867
18866
18460
18350
16729
16791
16705
16658
16694
16750
16771
16729
16713
17289
17424
17448
17734
17759
17765
17936
17920
17888
18669
18771
18881
18807
18819
18796
18802
19065
19344
19397
19409
19407
19425
19299
19565
19520
19084
19103
19169
17534
17508
17234
17214
17314
17612
17531
17565
17762
17757
17866
17979
18256
18338
18297
18160
17733
17916
17932
18321
18279
18293
18442
18924
18994
19048
19383
19426
19380
19363
19319
19321
19341
19360
19397
19805
19826
20003
20032
20024
20134
20317
20701
20875
20886
20894
21366
21345
21394
21376
21289
21321
21198
21175
21036
21031
21486
21431
21760
21774
21763
21993
21848
21825
21807
21861
21921
21987
21804
21756
21774
21672
21522
21400
21426
21382
21352
21283
21149
21148
21329
21281
21252
21326
21225
21214
21191
20938
20638
20571
20457
19518
19345
19334
19324
19328
19293
19328
19331
19291
19312
19279
19273
19267
19271
19277
19252
19253
19105
18890
18527
18104
17961
17762
17752
17725
17646
17622
17619
17618
17612
17608
17598
17550
17551
17526
17517
17518
17515
17495
17462
17456
17390
17384
17356
17340
17334
17324
17307
17289
17202
17082
17053
17033
16990
16936
16879
16807
16804
16802
16718
16697
16666
16431
16284
14860
14659
13344
13083
10306
9481
9407
9367
9304
9297
9237
9233
9227
9187
8975
8533
8391
8289
8146
8127
7901
6186
5782
4299
3932
2511
2413
1919
1842
1835
1831
1784
1774
1757
1752
1741
1740
1738
1731
1731
1669
1642
1633
1633
1624
1581
1495
1482
1479
1478
1477
1455
1406
1373
1360
1155
1094
1025
1023
1020
977
969
960
922
904
893
884
870
802
800
777
766
764
743
736
734
734
731
629
627
530
430
221
214
208
152
153
91
58
42
39
39
35
35
35
35
35
34
34
34
35
35
34
34
34
34
34
34
34
34
33
33
33
33
32
30
32
33
33
38
38
39
39
40
42
41
47
47
41
41
41
41
40
41
41
41
41
41
41
41
41
41
41
41
41
41
41
41
42
42
42
42
42
42
42
42
42
42
42
42
42
42
43
43
43
44
44
44
44
44
44
44
44
44
45
47
47
47
47
47
47
47
47
48
48
49
49
49
49
51
51
52
52
52
52
52
52
52
52
53
53
53
53
53
53
53
53
54
54
54
54
54
54
54
54
56
56
56
56
56
56
56
57
57
57
58
58
58
59
61
61
64
73
74
76
80
81
81
81
81
81
81
81
81
81
83
83
82
76
74
66
65
65
64
64
64
64
65
65
65
65
65
65
65
65
65
65
65
65
65
67
67
67
67
67
66
66
67
67
67
67
67
67
67
67
68
70
70
70
71
70
70
70
70
71
70
70
70
70
71
71
72
71
71
71
71
71
71
71
71
71
71
71
71
74
74
75
77
75
74
75
74
74
72
72
73
73
74
74
74
74
74
74
74
74
74
74
75
75
75
75
75
75
75
76
76
76
76
76
76
79
79
79
78
78
79
79
74
73
73
70
68
58
55
55
55
55
55
56
58
58
58
58
58
58
58
58
59
59
59
55
53
52
52
50
46
44
44
44
45
46
47
47
47
46
47
47
47
47
47
47
47
47
45
45
45
45
45
45
45
45
44
44
44
44
44
44
44
44
44
44
44
44
44
44
44
44
44
44
42
42
41
40
40
35
35
35
35
35
35
35
35
29
29
29
30
34
34
34
33
33
33
34
34
34
34
34
34
34
34
34
34
34
33
33
34
35
35
37
37
37
36
36
38
38
38
38
38
39
39
39
39
39
38
41
41
41
42
42
43
42
43
42
42
43
43
43
43
42
43
44
45
46
47
47
48
48
48
48
48
48
47
47
44
43
43
43
44
47
47
47
47
47
47
47
47
47
47
48
48
47
47
47
48
48
48
48
49
49
50
50
50
49
49
49
50
50
50
50
50
50
50
50
50
50
50
50
49
49
49
50
50
49
50
49
50
50
50
50
50
50
50
51
51
51
51
51
52
52
52
52
52
52
52
53
53
53
53
53
53
53
53
52
49
47
45
46
45
46
44
44
45
46
46
46
46
46
46
46
47
47
47
46
46
46
46
46
46
46
46
47
48
48
49
49
47
47
47
47
47
48
48
48
47
46
46
46
46
46
46
46
46
46
46
46
47
47
47
47
47
45
42
37
36
35
37
37
37
38
38
37
36
35
35
36
36
36
35
36
36
36
36
37
39
39
38
38
37
37
37
39
39
39
39
37
36
35
35
35
35
35
34
34
34
34
34
34
35
35
35
35
35
35
35
35
35
35
35
35
37
37
38
38
36
35
35
35
35
35
35
36
36
36
36
36
36
35
35
35
35
35
35
35
35
35
35
35
35
35
35
35
35
35
35
35
36
36
38
37
37
39
41
41
41
41
42
45
45
47
47
47
47
47
47
47
47
47
47
47
47
47
48
48
48
46
47
47
48
48
47
46
47
47
47
47
47
47
47
47
48
49
49
49
49
49
49
49
49
49
49
51
52
53
53
53
53
54
55
56
58
59
59
59
59
59
59
59
59
59
59
59
59
59
58
58
58
58
58
59
59
59
59
59
59
59
58
58
58
58
58
60
58
58
54
54
54
54
54
54
53
53
53
52
53
53
53
52
52
52
52
52
52
53
53
53
53
53
53
53
53
53
53
53
54
53
53
53
53
53
53
53
53
53
54
54
54
54
54
54
54
54
54
55
55
54
53
53
53
53
53
53
53
53
53
53
53
53
53
53
53
53
53
53
53
53
53
53
53
55
54
53
49
45
45
45
45
45
45
45
45
45
45
45
44
40
33
32
32
32
31
31
31
31
34
32
31
30
29
29
29
27
28
27
27
26
26
26
26
28
29
29
29
29
29
28
28
28
28
28
29
29
29
29
29
29
29
29
29
29
29
29
29
29
29
29
29
29
29
29
30
30
30
30
28
27
27
29
29
29
29
29
29
29
29
29
29
29
30
30
29
29
29
29
29
29
28
29
29
29
29
29
29
29
29
29
29
29
30
30
30
30
29
29
29
29
31
31
31
31
31
32
33
33
33
33
33
33
33
33
34
34
34
34
34
33
33
33
32
32
32
31
32
32
31
31
31
31
32
32
32
32
32
33
33
33
33
34
33
32
32
32
32
32
32
32
33
33
33
33
33
33
34
34
35
35
35
37
37
37
35
35
36
37
38
39
39
39
39
38
38
37
37
37
37
39
38
42
41
40
37
37
37
36
36
36
36
36
36
37
38
37
37
38
40
40
39
40
41
41
42
42
43
43
43
43
43
43
44
44
44
44
43
42
44
46
42
42
42
42
42
43
43
44
44
44
47
47
47
47
47
47
47
49
49
49
49
49
49
50
50
50
52
53
54
54
54
54
54
55
57
57
57
58
58
61
61
60
60
60
61
61
63
65
65
65
65
68
68
68
68
68
67
67
69
70
68
69
68
67
69
67
69
70
70
70
70
71
71
71
71
71
73
73
73
72
78
78
78
81
81
81
82
84
84
84
84
83
83
83
83
88
89
89
89
88
89
89
90
90
90
91
91
91
91
91
92
93
93
94
94
95
95
94
94
95
95
95
95
96
96
96
95
94
94
94
93
93
93
93
93
93
92
91
92
91
91
91
91
91
91
91
91
91
91
87
85
84
84
85
85
85
84
84
84
83
83
83
83
83
84
83
82
82
83
83
83
83
83
83
83
83
82
80
78
77
76
73
72
71
71
71
70
70
69
69
68
68
68
68
68
68
65
65
65
65
64
64
65
62
62
59
59
59
59
58
57
53
52
50
49
50
44
44
46
46
45
45
44
44
43
44
45
45
46
46
44
44
44
44
45
45
45
45
45
45
45
45
46
46
46
47
47
46
46
46
46
46
48
48
46
47
46
46
46
45
45
46
46
46
47
44
43
43
43
45
46
46
46
46
47
47
45
43
43
43
42
42
43
43
42
42
39
35
35
35
36
36
36
38
37
38
39
39
40
40
40
40
41
42
44
44
44
44
44
46
46
47
47
47
47
46
47
47
47
47
47
48
48
50
50
49
49
50
50
50
50
52
53
53
53
53
53
53
53
53
54
54
54
54
54
54
54
54
54
55
56
58
59
58
58
58
58
58
58
57
56
56
56
56
56
56
56
58
57
58
57
57
57
56
56
57
59
59
59
60
61
62
62
62
62
62
62
63
63
63
63
64
65
65
65
65
67
67
67
67
67
67
69
71
72
75
75
77
77
76
75
75
75
75
75
75
75
76
74
74
75
75
75
77
77
77
77
77
77
77
77
77
77
79
81
81
81
81
82
82
83
83
83
83
82
81
83
83
83
83
83
83
83
84
85
86
86
86
85
85
85
85
87
87
87
87
87
87
87
86
86
86
86
86
86
81
81
81
80
80
79
79
79
70
70
70
70
69
69
69
70
70
71
66
67
67
67
67
65
66
66
66
66
66
66
66
67
67
67
67
69
69
71
71
71
71
70
70
70
70
71
72
73
73
74
74
74
71
71
71
71
71
69
69
69
69
70
70
68
69
70
70
70
70
70
70
69
69
69
69
68
68
68
68
68
74
74
74
74
72
71
71
71
72
72
70
71
74
76
76
77
77
77
77
77
77
77
73
74
73
73
72
73
74
73
73
73
71
73
76
76
76
76
76
76
76
76
76
79
79
77
76
76
76
75
74
73
73
73
75
76
77
77
77
77
75
75
75
75
75
75
77
77
77
77
78
78
79
79
79
79
79
80
80
82
81
82
82
81
81
81
81
82
83
83
83
83
84
84
85
85
85
84
87
87
87
88
89
89
90
91
91
93
94
95
95
96
97
97
98
98
98
98
97
97
97
95
95
94
93
92
91
91
92
93
93
90
89
88
88
89
89
89
89
86
83
83
83
83
83
84
84
84
84
86
86
85
85
87
90
91
91
92
92
93
93
93
93
93
92
92
92
93
93
92
93
92
90
90
88
88
87
87
87
85
85
77
77
77
78
77
77
77
77
77
79
79
81
82
82
81
81
82
78
78
78
77
77
77
77
77
77
77
77
79
79
79
79
79
79
77
76
77
80
79
80
81
80
83
82
81
82
81
81
81
81
81
81
81
77
77
77
77
77
78
79
78
76
76
73
70
70
70
71
71
71
71
71
71
70
69
68
69
62
62
61
61
61
61
61
61
61
60
60
60
60
60
60
59
59
56
56
56
56
56
56
55
55
56
58
58
59
60
60
61
61
61
65
65
65
66
66
66
66
68
65
65
65
65
65
66
68
68
69
69
69
69
69
71
72
72
80
80
77
77
77
78
81
82
82
83
92
93
94
94
94
94
94
94
94
95
95
97
98
97
98
98
97
100
100
98
99
99
99
99
99
100
100
100
101
101
101
101
101
101
101
101
102
101
101
101
102
103
106
107
107
107
107
108
108
110
110
110
111
112
113
113
113
115
116
116
115
114
114
117
118
118
118
118
116
115
115
115
115
115
115
116
118
118
119
119
119
119
119
119
120
120
120
121
121
120
120
120
122
122
122
123
123
122
121
119
118
117
117
117
118
119
115
114
114
113
113
113
114
114
114
114
113
113
114
113
113
113
110
105
105
103
103
102
102
102
101
101
102
100
98
96
89
84
84
92
92
91
98
100
100
102
101
102
103
103
102
101
101
101
101
101
102
104
106
107
107
107
108
109
109
111
113
113
113
116
113
113
108
107
105
104
104
104
107
107
110
111
110
111
110
108
110
110
109
109
110
111
111
112
112
111
110
111
111
117
117
120
121
120
120
121
123
124
124
124
122
121
120
123
119
118
118
118
121
122
133
134
138
149
151
153
153
154
155
151
152
153
153
154
154
154
154
154
155
159
161
164
164
164
166
167
167
170
170
170
171
171
171
171
171
171
171
171
172
172
172
172
173
173
174
174
174
175
178
178
179
177
176
174
177
178
180
181
181
182
184
184
190
193
193
196
196
197
197
197
197
198
198
198
199
199
200
202
203
203
204
205
207
208
208
208
208
209
214
216
217
218
218
218
217
217
217
217
220
220
218
217
215
217
217
217
214
216
208
208
202
197
185
185
186
186
186
190
190
190
192
192
190
192
183
172
175
172
167
166
163
163
164
164
164
167
166
166
160
158
158
164
167
170
171
172
172
172
173
177
175
174
173
173
172
171
170
171
171
172
172
174
174
174
174
177
177
176
176
177
177
178
178
178
178
180
182
183
183
183
185
185
185
186
186
184
184
184
184
184
178
174
172
172
172
172
172
176
177
172
172
172
172
174
174
172
172
174
171
171
170
169
170
168
167
166
166
168
166
165
166
163
162
157
154
149
138
138
141
142
144
143
143
142
141
140
140
142
142
142
142
142
141
141
143
142
143
147
146
143
145
146
146
146
146
145
144
134
139
139
135
134
113
119
121
121
134
133
134
134
133
134
136
138
140
141
142
142
142
142
144
147
147
147
149
149
156
160
160
160
165
163
164
167
167
165
165
171
184
190
190
193
196
202
202
208
208
209
209
211
214
214
222
221
222
221
221
226
228
229
232
232
236
237
239
245
249
247
248
249
254
252
255
255
256
257
256
257
258
259
259
261
261
262
263
267
265
264
264
262
261
262
261
262
262
263
270
272
271
269
270
280
282
282
282
281
281
281
282
283
283
285
288
291
291
291
295
297
301
303
303
305
305
304
306
309
309
308
307
307
302
302
299
301
302
301
294
293
291
293
295
295
295
295
295
297
297
297
297
297
297
297
297
296
294
294
293
288
289
290
290
291
291
291
287
289
288
287
287
288
285
287
287
279
273
268
266
262
262
261
256
252
250
252
251
251
250
250
237
238
237
237
236
233
232
232
233
232
234
237
234
234
234
246
253
254
255
256
257
259
259
260
261
260
267
264
265
265
266
267
271
264
262
261
261
262
257
255
259
257
255
251
250
228
227
226
226
225
226
232
233
233
233
233
234
234
235
233
234
235
235
236
236
237
243
242
236
195
184
183
181
180
176
179
178
188
187
187
188
194
196
196
196
198
198
199
199
202
203
211
214
211
212
212
212
212
214
217
220
223
223
221
221
223
222
223
227
238
241
249
249
250
254
254
253
252
254
267
279
279
285
289
289
289
289
289
291
297
305
305
308
309
309
310
310
312
314
317
317
320
321
321
322
326
326
326
326
330
333
333
333
334
335
337
337
335
333
332
330
328
327
327
327
327
328
331
333
336
338
338
340
341
348
348
351
353
354
352
353
353
353
354
353
355
353
351
333
333
333
341
341
344
344
345
344
343
341
340
334
334
332
331
331
331
330
330
329
323
323
322
318
315
313
314
314
313
315
318
321
320
324
327
327
331
330
331
333
333
336
338
339
339
339
339
338
339
337
335
335
342
342
347
349
347
346
342
339
332
332
332
332
319
315
315
303
302
302
298
298
303
303
315
315
309
308
306
305
304
305
303
291
271
267
262
265
262
261
260
259
259
262
262
269
271
269
260
255
255
255
256
257
257
255
258
258
258
258
258
258
256
257
249
257
260
261
261
261
261
261
261
261
262
266
266
267
271
305
308
307
308
307
307
308
310
311
318
300
296
290
287
284
287
288
304
311
312
316
319
319
317
317
316
317
321
333
337
338
338
338
338
338
339
339
344
344
343
346
346
360
362
363
365
365
366
366
362
364
363
368
370
363
362
363
364
362
362
360
361
360
364
362
356
357
356
356
356
358
355
356
352
356
348
350
351
349
345
345
346
346
347
347
351
350
351
352
352
353
353
354
356
358
357
357
360
361
359
359
358
361
360
359
358
359
359
362
363
365
367
368
369
370
370
369
372
374
375
376
377
377
378
379
381
381
383
382
379
377
382
382
383
382
382
381
380
379
378
379
380
379
375
378
374
377
372
368
368
368
366
367
383
388
388
404
395
390
391
383
382
384
384
378
377
369
354
354
347
345
346
343
343
347
351
351
352
353
349
348
346
346
338
340
338
331
331
330
340
342
340
331
324
315
318
313
327
335
338
334
314
305
306
306
311
312
310
309
308
308
309
310
311
310
312
312
311
310
309
309
309
311
311
312
312
317
317
316
316
316
316
322
322
324
325
325
327
328
328
328
327
327
328
327
329
334
332
333
331
329
327
327
327
327
328
329
328
333
333
337
342
343
343
344
342
342
344
345
346
345
343
338
329
327
327
332
333
333
335
335
333
334
332
333
331
332
330
331
333
333
333
333
338
337
335
335
333
331
329
330
331
331
334
334
344
344
344
341
338
337
337
339
345
345
345
345
349
350
351
347
302
270
265
257
257
255
261
264
264
266
264
259
255
255
255
255
253
252
253
251
252
255
250
251
252
250
255
258
261
261
261
256
253
251
245
245
246
238
234
234
238
232
232
231
229
231
231
235
237
237
238
237
231
231
232
232
232
235
234
235
244
244
244
246
249
249
255
254
254
254
247
243
245
245
244
250
248
244
246
245
251
255
255
256
255
254
249
249
249
249
249
251
253
252
257
258
265
264
264
264
264
264
265
266
269
268
271
270
265
268
268
283
284
284
285
283
283
286
289
288
288
286
277
271
263
263
264
266
269
271
277
273
271
267
267
269
271
272
270
268
268
269
274
277
276
279
277
281
280
280
283
280
282
285
279
280
281
276
274
277
277
291
284
290
297
295
298
298
303
302
303
303
305
304
303
303
303
303
303
310
309
309
309
309
308
308
309
311
311
315
325
331
333
333
334
334
334
336
342
350
350
351
351
351
351
351
351
358
358
358
365
360
361
360
360
359
357
358
356
356
355
355
361
361
362
365
368
368
368
373
372
376
376
376
375
375
373
374
375
375
373
368
371
374
374
380
380
386
385
385
384
384
389
399
402
402
404
402
402
413
413
416
419
422
421
420
421
422
426
434
436
438
439
439
440
440
440
444
445
444
446
447
447
453
460
461
461
477
480
482
482
485
489
488
490
489
501
504
504
496
481
471
467
470
458
435
435
443
438
434
414
413
420
422
423
426
428
430
434
436
432
435
434
440
436
426
419
418
419
419
419
422
441
442
444
444
443
444
446
446
446
446
449
451
452
460
463
464
464
463
464
466
470
469
469
474
474
464
457
457
458
459
459
461
461
461
465
471
470
471
471
470
471
471
471
471
470
470
470
469
468
470
472
470
469
469
472
477
477
478
476
481
481
482
485
484
481
474
464
462
452
451
431
428
432
430
428
427
428
428
430
431
427
424
424
422
422
422
423
425
421
419
401
387
380
374
363
351
336
337
327
332
333
336
337
339
339
339
339
339
339
339
339
339
342
350
350
351
352
352
351
353
359
359
362
364
353
356
358
347
326
296
284
278
277
273
273
272
271
269
263
267
261
264
265
258
234
223
225
225
226
228
232
231
229
223
223
223
227
232
231
235
234
234
233
232
232
231
232
232
228
228
229
229
229
229
232
237
237
235
239
237
236
237
238
237
237
233
235
232
232
232
231
231
232
232
231
231
233
233
234
234
234
234
234
233
233
233
233
232
232
232
233
232
232
232
233
236
238
238
238
238
238
237
237
237
236
236
238
236
235
235
235
235
235
234
238
243
241
241
236
236
235
233
232
239
238
237
237
235
232
232
232
230
231
231
224
225
226
226
226
227
227
230
234
236
236
237
233
231
231
232
229
226
221
222
224
220
211
207
204
205
206
206
211
212
213
210
209
208
208
208
208
208
208
208
194
189
187
174
161
149
149
150
147
145
148
148
149
148
148
145
142
142
142
142
142
141
139
136
135
136
133
133
136
135
135
133
133
133
131
131
132
132
132
132
131
130
130
130
130
130
130
131
132
133
135
135
135
135
136
136
136
136
137
138
139
136
136
136
136
139
141
142
143
141
142
141
140
140
142
147
148
145
144
144
143
143
145
142
147
150
149
148
148
148
148
146
145
144
143
145
148
149
150
152
151
151
147
149
150
153
156
156
156
156
159
158
156
156
156
158
156
156
156
155
155
155
155
154
154
155
157
156
155
156
164
166
164
167
169
167
169
166
163
160
156
154
149
149
148
149
148
148
150
146
145
144
144
146
146
147
145
146
147
147
147
148
148
148
148
149
150
150
150
150
150
150
150
151
151
151
152
154
154
154
154
156
158
158
158
158
158
158
159
159
159
159
159
159
159
159
159
159
159
159
159
162
162
163
163
163
163
163
162
161
160
160
154
154
152
153
149
148
148
148
149
152
152
149
148
148
148
150
148
153
151
150
150
149
148
147
147
142
136
136
136
134
133
134
135
134
136
136
138
138
138
138
138
138
138
142
140
137
139
135
136
136
139
139
139
138
139
145
147
146
146
141
145
142
142
142
142
145
146
146
145
145
145
145
147
148
148
148
154
155
156
155
156
156
157
153
156
153
154
154
154
156
156
156
160
161
160
159
159
157
157
157
158
157
163
163
166
166
166
166
166
166
166
166
164
165
166
166
166
166
167
166
166
166
166
166
166
164
164
163
163
163
164
164
165
166
165
166
167
167
167
166
166
165
164
165
165
165
165
165
167
167
167
168
167
164
165
163
162
163
162
159
149
142
142
142
144
142
141
141
140
140
142
141
144
145
144
143
143
143
143
142
143
144
143
143
138
135
133
134
131
130
123
119
119
118
118
115
113
113
116
117
117
117
115
114
114
113
113
107
107
110
109
108
108
108
108
108
108
110
109
109
109
109
108
108
108
110
110
110
108
105
105
101
98
93
93
93
95
95
93
93
95
95
94
92
90
87
86
87
89
90
90
88
83
83
83
83
83
83
84
83
82
81
79
77
77
77
76
76
76
76
76
76
76
76
76
79
80
83
77
77
77
77
71
71
71
71
72
72
76
77
76
77
77
77
77
79
79
80
81
81
82
82
82
82
82
84
84
85
86
85
85
85
85
84
83
84
83
83
83
84
84
85
85
85
85
85
85
85
87
89
88
88
88
89
89
89
90
91
89
89
93
92
92
93
93
94
94
95
94
94
94
94
94
94
94
94
94
94
94
94
94
94
94
94
94
94
91
91
90
89
90
90
90
90
89
89
89
89
89
89
89
89
90
89
89
85
84
83
83
82
80
80
82
82
82
82
79
79
81
83
87
87
88
89
89
89
89
90
90
90
93
95
96
96
96
96
95
95
95
94
98
95
95
89
89
89
89
90
90
93
95
97
95
95
95
98
95
89
84
85
85
84
84
84
84
87
88
88
86
85
85
84
84
83
85
85
86
86
87
87
87
87
88
88
89
89
89
89
89
89
89
94
94
94
92
92
93
95
96
96
96
97
97
97
97
97
98
98
98
95
94
94
91
89
90
90
91
92
94
93
93
93
93
93
93
94
94
94
95
95
96
97
97
97
97
97
97
97
97
97
97
99
97
97
98
98
97
97
95
95
95
94
94
94
93
96
96
96
97
96
97
99
101
101
101
102
103
102
102
101
101
101
101
101
103
103
105
103
103
104
101
101
101
101
103
104
103
102
102
102
103
103
103
105
105
106
107
106
107
107
108
108
108
109
108
106
108
106
105
105
104
104
105
104
96
94
93
91
89
89
90
85
83
83
82
82
82
82
82
83
83
83
83
82
82
82
83
83
86
86
87
86
85
85
85
85
85
87
88
86
86
86
86
87
89
87
86
86
84
82
80
80
78
77
77
80
79
79
78
79
76
74
72
72
72
74
74
75
75
75
75
73
74
78
78
79
82
81
80
82
82
82
82
82
84
85
86
86
87
87
87
87
87
86
86
86
86
86
86
88
88
88
89
89
91
92
93
93
93
95
96
100
101
99
98
98
97
97
97
98
99
99
98
98
95
95
91
90
88
85
88
88
90
89
87
86
87
89
89
89
90
91
91
91
90
90
90
91
91
95
97
97
98
98
98
98
98
102
102
102
102
102
102
102
108
108
110
111
111
113
112
112
114
115
116
116
116
116
116
117
118
127
128
128
128
127
127
127
127
126
125
124
121
121
123
123
122
121
112
111
112
111
112
112
111
112
112
116
117
117
117
117
117
117
118
118
124
124
123
123
121
122
123
130
133
134
137
138
140
140
144
146
148
150
150
149
150
149
148
148
150
152
148
148
148
145
142
141
140
139
140
140
147
148
152
152
153
157
157
157
157
159
160
160
160
160
160
161
161
161
161
161
165
165
166
166
165
166
166
166
168
169
169
168
171
170
171
174
173
174
174
175
175
176
176
175
176
177
179
179
180
179
180
180
180
179
179
179
179
179
179
180
180
184
184
186
185
184
184
184
184
183
185
185
185
185
184
184
184
185
185
187
188
189
188
189
189
180
178
179
173
174
175
177
174
171
165
161
157
158
160
160
160
164
161
161
159
157
156
149
149
149
148
148
149
148
149
149
151
148
148
146
146
145
146
148
148
148
148
148
148
148
147
148
148
146
147
148
148
148
147
143
131
131
132
134
133
131
130
130
128
126
124
122
122
124
124
124
124
124
124
123
123
118
118
117
117
118
118
117
118
107
107
101
101
100
100
100
100
102
103
104
103
103
103
103
104
104
107
107
107
106
107
106
104
103
107
107
107
107
107
107
107
107
111
113
115
115
114
115
114
114
114
113
113
113
117
117
117
117
117
117
116
118
118
120
119
118
116
114
113
116
113
113
113
113
113
113
115
115
117
117
115
114
114
113
114
116
116
116
114
114
113
113
114
113
113
114
114
115
117
117
120
119
118
118
116
116
115
116
117
118
118
118
118
118
117
116
114
114
114
114
114
114
115
114
114
115
116
116
116
116
115
116
116
118
117
117
117
117
117
117
117
117
117
116
117
113
113
110
110
110
111
112
110
109
113
113
113
116
118
116
115
118
117
116
115
107
107
107
107
107
107
107
107
107
107
107
111
111
111
112
113
113
113
113
114
116
116
118
120
120
120
120
120
120
121
125
126
127
127
126
127
127
127
128
125
125
125
126
126
130
129
129
130
127
118
118
118
118
118
118
118
118
118
116
114
114
114
114
113
114
113
107
100
100
100
110
112
112
118
119
119
116
115
113
113
113
116
117
118
121
118
115
115
115
115
115
116
118
118
118
118
119
120
121
123
127
130
130
130
129
131
131
131
131
131
134
134
136
136
136
136
134
134
134
134
135
135
136
135
136
134
134
134
133
133
133
133
134
134
133
133
131
130
130
132
130
130
130
130
130
130
130
129
128
127
125
124
124
124
123
120
119
119
120
120
120
120
119
119
118
118
118
118
118
121
121
123
123
123
123
123
124
128
128
129
128
128
128
127
127
129
130
130
129
128
128
128
129
130
132
133
134
131
130
130
131
131
131
130
130
136
138
139
140
137
134
134
134
135
134
132
124
122
120
118
118
118
118
118
110
100
85
83
83
83
84
85
85
87
88
89
89
88
86
85
84
84
85
85
84
85
86
87
86
85
84
84
86
87
86
85
86
86
86
86
87
86
86
87
88
88
87
89
86
86
86
86
88
88
88
89
89
89
89
88
89
89
89
89
89
90
90
92
92
93
93
94
94
94
95
95
95
95
96
97
95
95
95
95
95
96
96
96
101
103
104
104
104
104
103
103
106
106
107
107
107
107
105
105
105
105
106
106
111
116
116
117
118
118
118
118
118
118
117
113
110
111
109
109
111
112
112
112
113
113
113
113
116
117
117
118
118
118
116
116
115
117
117
127
127
124
124
124
122
122
124
127
127
127
126
124
124
124
128
132
134
136
135
138
137
139
139
137
138
137
136
136
136
135
136
138
141
140
139
139
139
141
141
141
141
142
140
139
140
140
140
140
140
141
141
142
142
142
142
142
143
143
143
145
147
148
148
148
148
147
147
148
148
149
147
145
142
142
142
142
142
142
141
141
141
140
140
141
141
141
141
141
141
141
141
141
146
148
149
149
151
151
151
153
153
152
152
158
160
165
166
166
165
165
164
164
164
166
166
166
166
166
166
166
167
168
170
170
172
172
172
172
173
172
173
172
173
169
170
171
172
171
167
160
161
156
153
148
148
133
118
111
111
111
111
110
110
111
109
107
107
110
111
113
111
111
110
109
109
107
107
107
107
108
112
118
118
118
119
120
119
119
120
123
123
122
121
116
116
115
116
118
118
118
116
114
115
115
114
113
114
114
116
115
118
118
118
116
118
118
120
120
119
120
119
119
118
116
117
115
114
114
114
114
114
113
113
113
112
111
111
111
111
112
112
116
117
117
118
118
118
118
118
119
119
121
124
123
121
121
121
121
121
123
123
123
123
123
122
122
122
122
123
122
122
121
127
124
124
124
122
122
123
120
120
121
118
110
105
104
103
103
103
102
102
103
101
101
99
99
101
101
101
101
104
104
103
102
103
103
103
103
102
101
101
101
100
101
101
101
105
105
101
99
97
99
99
99
99
98
100
100
100
101
102
102
102
106
103
104
105
106
106
106
106
103
103
102
104
104
105
106
108
109
108
108
108
109
108
107
106
106
108
108
108
108
108
107
104
103
103
101
101
101
101
101
102
103
103
105
104
104
104
104
104
104
107
107
107
107
108
111
112
112
112
112
112
112
113
113
116
118
118
117
116
116
116
116
117
117
118
118
118
118
117
116
116
115
115
114
114
114
113
113
114
114
114
113
113
112
112
110
110
110
110
110
111
111
111
111
111
112
112
113
113
113
113
114
114
115
115
114
114
114
114
114
114
114
114
114
114
114
114
116
116
115
115
114
114
114
114
112
112
112
111
110
111
109
109
108
109
109
109
112
112
113
116
116
116
116
116
116
116
116
116
116
117
117
115
113
113
113
113
114
115
112
110
110
106
103
106
105
102
99
97
101
99
97
96
86
85
83
79
74
67
65
65
66
66
66
65
60
61
61
60
63
60
61
59
59
59
59
59
60
60
63
63
63
64
65
65
67
67
67
67
69
69
69
69
69
69
69
70
70
70
70
72
73
73
75
75
75
76
75
75
76
76
77
77
77
77
77
77
76
76
76
78
79
83
79
79
79
79
78
81
83
83
83
81
80
82
82
86
85
86
86
87
89
89
88
88
88
87
88
86
86
86
86
86
86
88
89
88
88
88
89
89
89
89
89
89
89
89
89
89
90
92
92
92
90
90
92
93
92
91
91
92
93
93
93
93
93
93
93
94
94
95
95
95
96
96
96
96
96
96
95
95
95
95
95
100
101
101
101
101
101
101
101
101
101
101
101
101
101
104
107
107
107
107
107
107
110
110
110
110
109
108
108
108
110
111
112
113
113
114
114
115
115
115
115
115
114
114
114
113
107
103
95
93
84
83
83
83
83
83
83
83
83
83
83
79
77
73
71
71
70
70
71
71
75
75
75
73
68
68
71
71
71
71
71
71
70
70
71
72
72
73
73
74
72
72
72
72
72
74
75
75
77
77
75
75
77
77
76
76
76
81
83
83
83
83
82
82
82
82
82
82
81
81
81
81
81
81
81
81
81
81
83
84
84
85
86
86
86
86
86
86
87
86
84
82
82
83
83
83
83
83
83
83
82
82
81
82
81
81
82
82
82
82
82
82
80
80
83
83
83
83
84
83
82
83
83
77
74
72
71
71
71
70
69
69
72
75
76
77
76
77
75
75
75
75
75
76
76
77
77
80
80
83
78
77
77
78
78
78
79
79
79
81
82
82
83
83
83
83
82
82
83
83
83
86
86
88
87
85
82
83
81
83
84
84
85
85
85
85
86
86
86
86
86
86
86
86
86
86
85
85
84
84
84
84
84
83
83
78
77
77
77
77
77
77
77
77
76
76
77
76
76
77
77
77
77
77
77
77
78
78
78
78
78
79
79
78
77
78
74
73
72
72
71
77
77
77
77
77
79
79
80
80
80
79
78
78
78
79
80
79
83
83
85
85
85
85
85
85
84
84
84
84
84
84
84
86
88
88
86
86
85
85
85
85
85
84
83
83
81
75
76
77
77
77
76
76
79
80
82
82
82
82
82
82
82
82
82
83
83
86
85
85
82
83
83
81
80
73
74
74
77
77
77
77
77
77
76
76
76
77
77
77
77
77
77
80
81
81
83
82
82
81
81
82
82
82
81
81
82
82
82
82
82
82
82
82
82
83
83
83
83
83
83
83
85
87
87
87
87
87
88
86
84
81
79
78
77
75
75
76
76
76
75
74
74
74
75
75
74
74
74
74
74
74
74
74
74
74
74
75
75
77
77
77
77
76
75
74
74
73
73
73
72
73
73
72
72
72
72
72
72
72
71
71
72
71
70
68
68
65
65
66
66
65
66
67
66
66
66
65
66
69
69
69
69
72
71
71
71
72
72
74
73
72
72
72
75
75
75
75
73
71
71
71
71
71
72
72
72
67
67
67
67
67
67
67
69
70
70
67
64
62
62
62
63
63
64
64
63
63
63
63
63
63
65
65
65
66
65
65
65
65
65
65
67
68
68
69
69
69
69
65
65
65
66
66
67
67
68
69
69
69
71
73
73
73
77
78
79
79
81
81
81
82
82
82
82
83
83
84
84
84
86
88
88
88
87
87
88
89
91
93
95
95
95
95
95
95
95
95
95
95
96
96
95
95
95
96
96
96
96
95
95
94
95
95
94
95
92
92
93
95
95
99
97
97
95
88
83
86
89
89
89
89
89
89
89
89
89
88
89
89
89
89
89
89
89
95
94
93
92
93
92
92
92
92
93
93
94
90
90
90
95
94
94
94
93
94
94
95
94
94
95
98
99
98
98
100
99
99
99
99
99
99
99
99
99
99
100
100
100
100
99
99
99
99
103
102
101
100
99
98
98
98
98
99
99
94
89
89
89
89
89
89
89
88
86
85
86
86
87
87
87
87
85
85
85
85
85
84
84
84
84
84
84
84
84
84
84
84
84
84
84
84
84
85
85
85
85
86
86
86
86
86
86
86
86
86
86
86
86
80
74
71
70
70
70
70
70
71
71
71
71
72
72
72
73
72
71
72
72
72
73
72
75
76
76
75
73
71
69
68
69
69
66
65
66
65
65
62
59
58
58
57
58
59
59
59
61
62
65
66
66
67
66
65
65
65
66
66
67
68
71
68
67
66
63
61
65
65
64
64
66
68
66
66
65
63
63
61
63
65
65
65
68
71
72
72
73
74
74
74
74
75
75
75
76
79
82
82
83
83
83
83
83
83
84
84
83
83
83
83
83
87
87
89
89
89
89
88
88
88
88
92
92
92
92
92
92
92
92
91
91
91
93
94
94
96
96
96
96
95
95
95
95
95
95
95
95
95
95
95
95
94
94
93
93
96
96
96
96
96
96
97
97
96
96
96
94
89
88
88
89
89
89
89
89
89
89
90
90
90
90
91
90
90
90
90
90
90
90
90
90
90
90
89
90
89
89
89
89
89
89
89
88
88
88
88
88
88
89
89
89
88
88
88
86
83
83
83
83
82
82
83
83
83
83
83
83
83
83
83
83
83
83
83
83
84
84
84
83
83
83
83
85
85
84
84
84
84
84
83
83
79
76
51
50
42
42
42
41
41
40
40
40
41
40
40
40
40
40
41
41
40
38
38
37
35
33
31
30
30
30
27
27
27
27
27
27
26
26
27
27
27
29
29
29
29
29
29
29
30
29
29
29
29
29
29
29
30
30
30
30
30
30
30
30
30
30
30
30
30
30
30
31
31
31
31
31
31
31
31
31
32
33
34
34
34
34
32
31
29
29
29
29
29
29
29
29
31
32
32
32
32
31
31
31
31
31
31
31
31
31
31
30
30
30
30
30
30
29
30
30
31
31
30
29
29
29
29
29
31
32
32
32
32
30
29
30
29
29
30
30
30
30
30
30
30
30
30
30
30
30
30
30
31
31
32
33
35
35
35
35
34
35
34
34
34
35
35
33
34
34
34
34
34
34
34
34
35
35
34
32
32
32
32
32
32
32
31
30
30
30
30
30
29
29
29
29
29
29
29
29
29
29
29
30
30
30
31
31
31
31
32
32
32
32
32
32
32
32
32
32
32
32
32
29
28
28
28
28
28
28
28
29
29
29
28
27
27
27
27
27
27
27
28
28
28
28
28
28
29
29
29
30
30
30
30
30
31
31
31
31
31
31
31
31
31
30
30
30
30
32
34
34
35
36
37
37
38
37
36
36
35
35
35
35
35
35
35
36
37
36
36
36
36
36
36
36
35
35
35
35
35
35
35
35
35
35
35
35
35
35
35
34
34
35
35
35
34
34
34
34
34
35
34
33
34
34
35
34
34
33
33
33
35
35
35
35
35
35
35
36
36
35
35
36
37
38
38
38
38
38
38
38
37
37
37
37
36
41
41
41
42
42
42
42
42
42
42
43
42
42
42
42
42
42
42
42
42
42
42
41
41
41
42
42
42
43
43
43
43
42
42
42
42
41
41
40
39
39
41
41
41
41
41
41
38
35
35
35
37
37
37
38
38
38
38
38
38
39
40
40
40
40
40
40
40
40
39
39
39
40
40
40
40
40
40
40
42
42
42
42
43
43
43
44
45
47
47
47
47
47
47
47
47
47
47
47
47
51
51
51
51
51
51
51
51
51
51
51
52
53
53
53
53
53
53
54
54
54
54
54
54
54
54
54
54
55
55
56
55
53
53
53
53
53
53
53
52
52
52
52
52
52
52
50
50
51
50
47
46
46
46
47
47
47
47
47
49
49
49
49
49
49
49
48
48
47
47
47
49
48
47
47
46
46
46
46
46
46
46
46
46
46
46
46
46
47
47
47
47
47
47
47
48
48
48
48
50
50
50
49
49
48
50
50
50
51
52
52
52
52
52
53
53
52
52
51
51
51
51
51
50
50
50
50
51
49
50
48
47
44
45
45
45
42
44
44
41
41
40
39
40
39
37
37
35
35
35
35
35
35
35
35
35
35
35
35
35
35
35
35
35
35
35
35
35
35
35
36
36
36
36
36
36
36
36
36
36
36
36
36
36
36
36
36
37
37
37
37
37
37
37
37
37
37
37
36
35
35
35
35
35
35
35
34
34
33
32
31
31
31
31
32
32
32
32
32
31
31
32
32
32
32
32
31
31
31
31
31
30
30
30
30
30
31
31
31
32
32
32
32
32
32
32
31
31
32
32
33
33
33
33
33
33
33
33
33
33
33
33
33
33
33
33
33
32
32
32
33
33
34
34
34
34
31
29
28
28
28
29
29
29
29
29
29
29
29
28
27
27
26
26
26
26
27
27
27
28
27
27
27
27
27
27
27
26
26
26
27
27
27
27
27
28
28
28
28
27
27
25
25
25
25
24
24
24
24
24
24
24
26
26
26
26
26
26
26
25
24
24
24
24
24
24
24
24
24
24
24
24
24
26
26
26
26
26
26
26
26
26
27
28
29
29
29
29
29
25
24
24
23
23
24
25
24
24
25
26
26
26
27
27
30
30
30
30
30
30
30
31
31
31
31
31
31
31
31
31
31
31
32
34
34
34
35
36
36
36
36
36
36
36
36
36
36
35
35
35
35
35
35
35
35
35
36
36
36
36
35
35
35
35
35
35
35
35
35
35
35
33
35
35
35
35
36
36
36
36
35
35
35
35
35
35
35
35
35
35
35
35
35
38
38
38
37
37
37
37
37
37
37
37
37
37
37
35
35
35
35
35
35
35
35
36
36
36
36
36
36
36
36
36
36
36
36
35
35
35
35
35
35
35
35
34
32
32
32
32
32
32
32
33
32
31
31
31
30
31
31
31
31
31
30
30
30
30
30
31
31
31
31
31
31
31
31
31
31
31
31
31
30
31
31
30
30
29
29
29
29
30
29
29
29
29
29
29
29
31
31
31
30
26
27
23
24
23
23
23
23
23
23
23
25
25
25
24
24
24
26
26
28
28
28
28
26
26
26
26
26
26
26
25
25
25
25
25
25
25
25
26
26
26
26
26
28
28
28
28
33
34
34
34
35
35
35
35
35
35
35
34
33
33
33
33
33
33
33
33
33
33
33
33
33
33
33
33
34
34
34
34
34
34
35
35
36
36
36
36
36
37
36
37
37
37
37
37
37
37
37
37
37
37
37
37
37
37
37
37
37
37
37
36
36
36
36
36
36
36
36
36
36
36
36
36
36
36
36
36
36
37
37
37
37
37
37
37
37
37
36
36
36
36
36
36
36
37
36
36
36
36
36
36
36
36
36
36
36
36
35
36
36
36
36
36
35
35
35
35
35
35
35
34
32
32
32
32
32
35
35
35
35
35
33
33
31
31
30
31
29
29
29
28
28
28
27
27
28
28
29
29
29
29
29
29
27
27
28
28
28
29
30
30
30
31
31
30
30
30
30
29
29
29
29
29
29
29
29
29
29
29
29
29
29
29
29
29
29
29
29
29
28
27
27
27
28
28
28
29
28
30
29
29
29
29
29
29
29
29
29
28
28
29
29
29
29
29
29
29
29
29
29
30
29
29
29
29
29
28
28
28
28
28
28
28
27
27
27
27
27
27
28
28
28
28
28
28
28
28
28
28
29
29
29
30
30
30
29
29
29
29
29
30
30
30
30
30
30
31
31
30
30
29
29
29
29
29
28
29
29
29
29
29
29
29
29
29
29
29
28
28
28
27
27
27
28
28
28
28
28
28
29
29
29
29
29
29
29
29
29
29
29
29
29
28
28
28
28
28
28
29
29
29
29
30
29
29
29
29
29
29
29
27
28
28
27
27
28
28
27
27
27
26
26
26
26
26
26
26
26
27
27
27
28
28
28
28
29
29
29
29
29
29
29
29
29
29
29
28
27
27
27
24
23
23
23
23
23
23
23
23
23
23
23
23
23
23
23
23
23
23
23
23
22
22
22
22
22
21
22
22
22
22
22
22
22
22
22
21
21
21
21
21
21
20
20
19
19
19
19
19
19
19
18
18
17
17
17
16
16
16
16
16
16
16
16
16
16
16
16
16
16
16
16
16
16
16
16
16
16
16
16
16
16
16
16
17
17
17
17
17
17
17
17
17
17
16
15
15
15
15
16
16
16
17
17
16
16
16
15
15
15
15
14
14
15
15
15
14
14
14
14
14
14
14
16
16
16
15
15
15
15
15
16
16
17
17
17
16
16
17
16
16
16
16
16
16
16
16
16
16
17
17
17
17
17
17
17
18
18
17
18
18
19
19
17
17
17
17
17
17
17
17
17
17
17
17
17
17
17
```
