## Supplemental Data S2 for "Transcriptome profiling of *Variovorax paradoxus* EPS under different growth conditions reveals regulatory and structural novelty in biofilm formation": TrimmomaticBf1-2_TrimmomaticBf1-1_NC_014931_v1_m15_l33_fr.plus.wig (part 5 of 20)

```
17
17
17
17
17
17
17
18
18
18
18
18
18
18
18
18
18
18
18
18
18
18
18
18
18
18
18
18
17
17
17
17
17
17
17
16
16
16
14
16
17
17
17
17
18
18
20
20
20
20
20
19
19
19
19
19
19
21
21
22
23
23
23
23
23
23
24
23
24
24
25
25
25
25
25
25
25
26
26
26
26
28
29
29
29
29
30
30
30
30
30
31
31
31
30
30
30
30
31
31
30
30
30
30
30
30
30
30
28
28
28
28
29
29
29
29
29
29
29
29
29
29
29
31
31
31
31
31
31
32
33
33
33
33
34
34
34
34
34
34
34
34
34
34
34
34
33
33
33
33
33
33
33
33
33
33
33
33
33
34
34
34
34
34
34
35
35
34
34
34
34
34
34
34
34
34
34
34
34
34
34
34
34
34
34
34
33
34
34
34
34
34
33
33
33
33
33
33
33
33
33
33
32
32
32
32
31
31
31
30
30
30
30
30
30
30
30
30
29
30
30
32
32
32
32
32
32
32
32
32
32
32
31
29
29
30
30
29
29
29
30
29
29
29
29
29
29
28
27
27
21
21
17
16
16
14
12
12
12
12
12
12
12
12
12
12
12
12
12
12
12
12
12
11
10
8
8
8
8
8
8
8
9
9
9
9
9
9
9
9
9
9
9
9
9
9
9
9
10
10
10
10
10
10
10
10
10
10
10
10
10
10
10
10
10
10
10
10
10
10
10
10
10
11
11
11
11
11
11
11
11
11
11
12
13
13
13
13
13
15
15
15
15
15
15
15
14
14
14
14
14
14
14
14
14
14
14
14
14
14
14
14
14
14
14
14
14
14
14
14
14
14
14
14
14
14
14
14
14
14
13
13
13
13
13
13
14
14
14
14
14
14
14
14
14
15
16
16
17
17
17
17
17
17
17
17
17
17
17
17
17
17
17
17
17
17
17
17
18
18
18
18
18
18
18
18
18
18
18
18
18
18
18
19
19
19
19
19
19
19
19
18
18
18
19
19
18
18
17
17
17
18
18
20
20
20
20
20
20
20
20
19
17
17
17
17
17
15
14
14
14
14
15
15
15
15
15
15
15
15
15
16
16
16
16
17
17
17
17
17
17
17
17
17
17
16
16
16
16
16
15
15
15
15
15
15
15
15
15
15
15
15
15
15
16
16
16
16
16
16
16
17
17
17
16
16
16
16
16
16
17
17
17
17
17
17
17
17
17
18
18
18
18
19
19
20
20
20
20
20
20
20
20
20
20
20
20
20
20
20
20
20
20
20
21
23
23
23
23
23
23
23
23
23
23
23
23
23
23
23
23
23
23
23
23
23
23
21
21
21
21
21
22
23
23
23
22
22
22
22
22
23
23
23
23
23
23
23
23
23
23
23
24
25
25
25
25
25
25
25
25
26
26
26
25
24
24
24
24
24
24
24
24
24
24
24
24
24
25
25
25
25
25
26
27
27
27
27
27
27
27
27
27
27
27
27
28
29
29
29
29
29
29
29
29
29
29
29
29
29
29
29
29
29
29
29
29
29
30
30
30
30
30
30
29
29
29
29
31
31
31
32
31
31
31
30
31
30
30
29
29
29
29
29
29
29
29
30
30
30
29
29
30
30
30
30
29
29
29
29
29
29
29
28
28
28
28
28
28
26
26
26
26
26
26
26
24
24
23
23
23
23
23
23
22
22
22
22
22
22
22
22
22
22
21
21
21
21
21
21
21
21
21
21
21
21
21
22
22
22
20
20
20
20
20
20
20
20
19
19
19
19
19
18
18
18
18
18
18
18
17
17
20
21
21
21
22
22
22
22
21
21
21
20
19
19
18
18
17
17
18
18
18
18
18
20
20
20
20
20
20
20
20
20
22
22
22
22
22
21
20
20
20
20
21
20
20
20
20
20
20
19
19
19
19
19
19
19
19
19
18
20
20
19
20
21
22
21
21
21
20
19
19
19
19
18
18
18
20
22
22
22
22
25
26
27
27
27
27
27
27
27
27
27
28
28
28
28
28
28
28
28
28
28
28
28
28
29
29
29
29
29
29
29
30
30
30
30
30
30
30
30
30
30
30
30
30
30
30
30
29
29
29
29
29
29
32
32
32
32
32
31
31
31
31
31
31
31
31
31
31
31
31
31
32
32
32
33
33
33
33
33
33
33
34
34
34
34
34
32
32
31
31
31
30
30
30
30
30
30
30
30
30
30
31
31
31
30
29
29
29
29
29
29
29
29
29
29
29
29
29
29
29
29
29
29
29
29
29
29
29
29
29
28
28
28
28
28
28
28
27
27
27
27
27
27
27
27
27
27
27
27
26
26
23
23
23
23
23
23
23
23
23
22
23
23
23
23
23
22
22
23
23
22
22
22
22
22
22
22
21
20
21
21
20
19
19
18
18
19
19
19
19
19
19
19
19
19
19
18
18
17
17
17
17
17
17
17
17
17
17
17
16
16
16
16
16
17
17
17
17
16
15
15
15
15
15
15
15
15
15
15
15
15
15
15
15
15
14
14
13
12
12
12
12
12
12
12
12
13
13
13
13
15
16
17
18
18
18
18
18
18
18
19
19
18
18
18
18
18
18
18
18
18
18
18
18
19
19
19
18
18
18
18
18
18
18
18
18
17
17
17
17
18
18
18
18
18
18
18
18
18
18
18
18
18
18
18
18
18
18
18
18
18
18
18
19
18
18
18
18
18
18
19
19
19
19
19
19
19
19
19
19
19
19
19
19
19
19
19
19
19
19
19
19
19
19
19
19
19
19
19
19
19
18
18
18
18
18
18
18
18
18
18
18
18
18
17
17
16
15
15
14
13
13
12
12
12
12
12
12
12
12
12
12
12
12
12
12
12
13
13
13
13
13
12
12
13
13
13
13
13
12
12
12
12
12
12
11
11
11
11
11
11
11
11
11
11
11
11
11
11
11
11
11
10
10
10
10
10
10
10
10
10
10
10
11
11
11
11
11
10
10
10
9
9
9
10
9
9
9
9
9
9
9
9
9
9
9
9
9
9
9
9
9
9
9
9
10
10
10
10
10
10
10
11
11
11
11
11
11
11
11
11
11
11
11
11
11
11
10
10
10
11
11
11
11
11
11
11
11
11
11
11
11
11
11
11
11
11
11
11
11
11
11
11
11
11
11
11
11
11
11
11
11
11
11
11
11
11
11
11
11
11
11
11
11
11
11
11
11
11
11
11
11
11
11
11
11
11
11
12
12
12
12
11
11
11
11
11
10
10
10
8
8
8
8
8
8
8
7
7
7
7
7
7
7
7
7
7
7
7
7
7
7
7
7
7
7
7
7
7
7
7
7
7
7
7
7
7
7
7
7
7
7
7
7
7
7
7
7
7
7
7
7
7
8
8
8
8
8
8
8
8
8
8
8
8
8
8
9
9
9
9
9
9
9
8
8
8
8
8
8
8
8
8
8
8
8
8
9
9
9
9
9
9
9
9
9
9
9
9
9
9
9
9
9
9
9
9
9
10
10
10
10
10
10
10
8
8
7
7
7
7
7
7
5
5
6
6
6
5
5
5
5
5
5
5
5
5
5
5
5
6
6
6
6
5
5
5
5
5
5
5
5
5
5
5
5
5
5
5
5
5
5
5
5
5
5
5
5
5
5
5
5
5
5
5
5
5
5
5
5
5
5
5
5
5
5
5
5
5
5
5
5
5
5
5
5
5
5
5
5
5
5
5
5
5
5
5
5
5
5
5
5
5
5
5
5
5
5
5
5
5
5
5
5
5
4
4
4
4
4
5
5
5
5
5
5
5
5
6
6
6
6
6
6
6
6
6
6
6
6
6
6
6
6
6
6
6
6
6
6
6
6
6
6
6
6
6
6
6
6
6
6
6
6
6
6
6
6
6
6
6
7
7
7
7
7
7
7
7
7
7
7
7
8
8
8
8
8
8
8
8
8
8
9
9
8
8
8
8
8
8
8
8
8
8
8
8
8
9
8
8
8
8
8
8
8
8
8
8
7
7
7
7
7
7
7
7
7
7
7
8
8
8
8
8
8
8
8
8
8
8
8
8
8
8
8
8
8
8
8
8
8
8
8
7
7
7
7
7
7
7
7
7
8
8
8
8
8
8
8
8
8
8
8
7
7
6
6
6
7
7
7
7
7
7
7
6
6
6
6
6
6
6
6
6
6
6
6
6
7
7
7
7
7
8
8
8
8
8
8
7
7
7
7
7
7
7
6
6
6
6
6
6
6
6
6
6
6
6
6
6
6
6
6
6
6
5
5
5
5
5
5
5
5
5
5
5
5
5
5
5
5
5
5
5
5
5
5
5
5
5
5
5
5
5
5
5
5
5
5
5
5
5
5
5
5
5
5
5
5
5
5
5
5
5
5
5
5
5
5
5
5
5
5
5
5
5
5
5
5
5
5
5
5
5
5
5
5
5
5
5
5
5
5
5
5
5
5
5
5
5
5
5
5
5
5
5
5
5
4
4
4
4
3
3
3
3
3
3
3
3
3
3
3
3
3
3
3
3
2
2
2
2
3
3
3
3
3
3
3
3
3
3
3
3
3
3
3
3
3
3
3
3
3
3
3
3
3
3
3
3
3
3
3
3
3
3
3
3
3
3
3
3
3
3
3
2
2
2
2
2
2
2
1
1
1
1
1
2
2
2
2
2
2
2
2
2
2
2
2
2
2
2
2
2
2
2
2
2
2
2
2
2
2
2
2
2
2
2
2
2
3
3
3
3
3
3
3
3
3
3
3
3
3
3
3
3
3
3
3
3
3
3
3
3
3
3
3
3
3
3
3
3
3
3
3
3
3
3
3
4
5
5
5
5
5
5
5
5
5
5
5
5
5
6
6
6
6
6
6
6
6
6
7
7
7
7
7
7
7
7
7
7
7
7
7
7
7
6
6
6
6
6
6
6
6
6
6
6
6
6
6
6
6
6
6
7
7
7
7
7
7
7
7
7
7
7
7
7
7
7
7
7
7
7
7
7
7
7
8
8
8
8
8
8
8
8
8
8
7
7
7
7
7
7
7
7
7
7
7
7
7
7
7
7
7
7
7
6
6
7
7
7
7
7
7
7
7
8
8
8
8
8
8
7
7
7
7
8
9
9
9
9
9
9
9
9
9
9
9
9
8
8
9
9
9
9
8
8
8
8
8
8
8
8
8
8
6
6
6
6
6
6
6
6
6
6
6
6
6
6
6
6
6
7
7
10
10
10
11
11
11
11
11
11
11
11
11
11
11
11
11
11
11
11
11
11
11
11
11
11
11
11
11
11
11
11
11
11
11
11
11
11
11
11
12
12
12
12
12
12
12
12
11
11
11
11
11
11
11
11
11
11
11
11
11
11
11
11
11
11
11
11
12
12
12
12
12
12
12
12
12
12
12
13
13
13
13
13
13
13
14
14
14
15
15
16
17
17
17
17
17
17
17
17
17
17
17
17
17
17
17
17
17
17
17
17
17
17
16
16
16
16
16
16
17
16
16
15
15
15
15
15
15
15
15
14
14
14
14
14
14
14
14
14
13
13
13
13
12
11
11
11
11
11
11
12
14
14
14
14
15
15
15
15
15
15
15
15
15
15
15
15
15
15
15
15
15
15
15
15
15
15
15
15
15
15
15
15
15
15
15
15
15
15
15
15
15
15
15
15
13
13
13
13
13
13
13
13
13
13
13
12
12
12
13
11
11
11
11
11
11
11
11
11
11
11
11
11
11
11
9
9
9
9
9
10
10
10
10
10
10
10
10
10
10
10
10
10
10
10
10
10
10
10
10
10
10
9
9
9
9
9
9
9
9
9
9
9
9
9
9
9
9
9
10
10
10
9
9
9
9
10
10
10
10
10
10
10
10
10
10
9
9
7
7
7
7
8
8
8
8
8
8
7
8
8
8
8
8
8
8
8
8
8
8
8
8
8
8
8
8
8
8
8
8
8
8
8
8
8
8
7
7
7
6
6
6
6
6
6
6
6
6
6
6
6
6
6
6
6
6
6
5
5
5
5
5
5
5
5
5
5
5
5
5
5
5
5
5
5
5
5
5
5
5
5
5
5
4
4
4
5
5
6
6
6
6
6
6
6
6
6
6
6
6
6
6
7
7
8
8
8
7
7
6
6
6
6
6
6
6
6
6
6
6
6
6
6
6
6
6
6
6
6
6
6
6
7
7
7
7
7
7
7
7
8
8
8
8
8
7
7
7
7
7
7
7
7
7
7
7
7
7
7
7
7
7
7
7
7
7
7
7
7
7
7
7
7
7
6
6
6
6
6
6
6
6
10
10
10
10
10
10
10
10
10
10
10
11
11
11
11
11
11
11
11
11
12
17
21
21
21
21
21
23
23
23
25
26
26
26
26
26
26
26
27
28
29
30
31
31
31
31
31
31
31
31
31
30
30
30
31
31
32
32
32
32
32
32
33
33
33
33
33
33
33
33
33
33
33
34
35
35
35
35
35
35
35
35
35
35
36
36
38
39
39
39
39
39
39
39
41
41
41
42
42
42
44
44
44
44
44
46
46
46
46
47
47
47
47
47
47
47
47
47
47
47
53
53
53
54
54
54
54
54
55
55
56
55
55
55
57
59
59
59
59
59
59
59
59
60
59
58
56
55
53
53
53
53
53
53
54
53
54
54
53
52
52
52
53
53
53
53
53
53
54
54
54
54
54
54
54
54
54
54
54
54
54
55
57
57
57
57
57
58
58
58
58
58
58
59
59
59
60
61
61
62
63
63
63
63
63
64
64
64
64
64
64
65
65
65
65
65
65
65
65
65
65
65
65
65
64
64
60
60
59
59
59
59
59
59
55
55
55
53
56
56
56
56
53
50
49
47
47
46
47
42
42
42
42
44
44
44
44
44
44
46
46
45
41
41
41
42
41
41
41
40
38
37
37
37
39
39
39
39
39
39
39
39
38
37
37
37
37
38
38
37
36
36
36
36
37
37
37
37
37
37
37
37
37
37
37
37
36
36
36
36
35
35
35
35
35
35
35
35
35
35
35
35
35
34
34
36
37
36
36
37
37
38
39
39
40
40
40
41
41
42
42
41
41
41
41
41
41
41
41
41
39
39
38
39
38
39
39
40
40
41
41
41
41
41
41
41
41
41
41
41
42
43
43
43
43
43
43
45
45
47
47
45
46
46
46
46
44
43
41
41
41
41
41
41
41
45
45
46
46
46
46
46
46
46
47
48
50
50
50
50
50
50
50
50
50
50
50
50
50
51
51
51
51
52
53
54
55
55
55
55
54
56
56
56
58
58
58
60
60
60
60
58
59
60
59
59
62
62
62
62
62
61
62
62
61
61
62
61
59
59
59
59
59
61
61
61
61
61
61
61
62
62
62
62
62
61
60
60
60
60
60
60
60
60
60
62
62
61
61
61
62
62
61
61
61
61
61
61
61
61
61
60
60
60
61
61
61
61
60
59
59
59
56
56
56
56
56
56
56
56
55
53
53
53
53
53
53
53
53
53
53
53
53
53
54
54
54
55
55
55
55
55
55
56
56
56
56
55
55
55
53
51
43
41
37
37
35
35
35
35
35
36
35
35
35
34
33
33
33
33
35
36
38
38
35
35
34
33
34
35
35
35
36
36
36
36
36
36
36
37
38
38
38
38
37
37
37
37
37
37
36
35
35
35
35
35
36
36
38
38
39
40
39
39
40
41
41
41
40
39
41
41
41
41
41
41
41
41
41
41
41
41
41
41
41
41
41
41
42
42
42
42
43
43
43
42
42
42
42
42
43
43
43
43
43
42
42
42
43
42
41
44
44
44
44
44
44
44
44
44
44
44
44
44
46
47
47
47
47
47
47
47
47
47
47
47
47
47
47
47
47
47
47
47
47
47
47
47
49
49
49
49
48
48
47
47
47
47
47
47
49
49
50
50
50
50
50
48
48
49
50
50
49
52
52
53
53
53
53
53
53
53
52
52
53
53
53
53
51
52
52
52
52
52
52
55
53
53
52
52
53
53
53
53
53
54
55
54
54
54
55
54
55
54
54
56
56
57
59
59
59
59
59
60
60
60
60
60
60
59
59
59
60
61
62
62
61
61
61
61
61
62
62
62
62
62
62
62
62
64
65
65
60
59
59
59
59
62
62
62
63
63
63
61
61
61
61
61
60
60
65
65
65
65
65
65
65
65
65
65
65
66
66
66
66
66
70
70
71
71
71
71
71
71
72
72
72
72
72
71
71
72
72
72
71
71
71
71
72
72
72
73
73
73
73
73
72
73
73
71
71
70
66
67
67
67
67
67
68
66
66
66
66
66
66
66
65
65
65
65
65
65
65
65
65
65
63
63
63
63
63
64
64
64
63
63
62
63
63
63
63
65
65
65
65
65
65
65
64
65
65
65
64
59
59
59
59
59
59
59
59
59
59
59
59
59
59
63
63
61
61
61
60
59
59
59
59
60
59
59
59
59
59
57
56
50
50
47
47
47
46
46
46
42
42
42
41
35
33
31
31
30
28
29
29
31
31
31
31
31
31
31
32
32
33
33
33
33
33
34
34
34
34
34
34
34
34
35
36
36
36
36
36
36
38
38
38
38
38
36
36
36
36
36
36
36
35
36
37
37
36
36
38
39
39
39
38
38
40
40
40
40
40
40
40
40
37
37
37
36
36
36
36
36
37
37
37
37
37
37
36
35
35
36
36
35
35
35
35
35
35
35
35
35
34
34
34
34
34
35
35
35
35
35
35
35
36
36
36
36
36
36
36
36
36
36
36
36
36
36
36
36
36
36
36
36
36
36
36
36
36
36
36
36
36
36
36
36
35
35
36
36
36
36
36
36
36
36
36
36
36
36
36
36
35
35
35
35
35
35
35
35
35
34
26
25
25
25
24
24
24
24
24
24
23
25
24
24
24
24
24
24
24
24
24
23
23
23
23
23
23
23
24
24
25
25
24
24
24
25
25
25
25
23
23
23
23
21
21
22
22
23
23
23
21
21
21
21
21
22
22
23
24
24
26
26
26
26
26
26
26
26
26
27
27
27
27
28
29
26
27
27
27
26
26
25
25
26
26
26
26
26
27
27
27
27
27
27
26
28
28
28
29
29
29
29
30
29
29
30
31
32
32
32
32
32
32
32
32
32
32
31
31
31
31
31
32
32
33
34
34
33
33
33
33
33
34
33
33
33
33
34
34
34
34
34
34
34
34
34
34
35
35
35
35
35
35
35
35
35
35
35
35
35
35
35
35
36
38
39
38
37
37
37
38
39
39
38
38
38
38
38
38
38
38
38
38
37
35
35
35
35
35
35
35
35
35
34
33
33
32
32
32
32
32
32
32
32
33
33
32
33
33
33
32
32
32
32
32
33
33
33
33
33
33
33
33
32
32
32
32
32
32
32
33
33
34
34
34
34
34
34
34
32
32
32
33
33
33
33
33
40
41
41
41
41
41
41
40
40
41
41
41
41
41
41
41
41
42
42
43
42
42
42
42
41
42
41
41
41
41
41
40
39
40
40
40
40
40
40
40
40
40
39
40
39
39
39
39
39
39
39
39
39
40
40
41
41
41
41
40
40
41
41
43
42
41
41
41
41
41
41
45
45
45
45
45
45
45
46
46
46
46
45
44
44
45
45
47
49
49
48
47
47
47
47
47
47
47
47
50
50
50
50
51
51
51
50
51
51
51
51
51
51
52
49
49
49
50
50
49
49
48
48
48
48
48
48
48
48
48
48
48
49
49
51
51
51
52
52
52
52
52
52
52
52
52
52
52
52
52
52
52
52
52
51
51
50
50
50
50
50
50
50
50
48
49
49
48
47
47
47
47
47
47
47
48
48
47
46
44
45
45
45
44
43
41
41
41
41
41
41
41
41
42
42
43
43
43
43
42
42
42
42
42
42
42
43
43
44
46
45
45
45
45
44
44
45
47
48
48
47
48
48
52
51
51
51
51
51
51
52
53
53
54
54
55
55
53
52
49
48
48
48
48
48
48
47
47
45
45
45
45
45
45
45
46
45
45
44
43
44
44
44
44
45
45
46
47
47
46
47
47
47
47
47
47
47
47
47
47
47
46
46
46
44
44
44
44
44
44
44
44
44
43
43
43
42
42
39
39
39
39
39
40
40
40
40
39
38
36
36
36
36
36
35
36
36
36
36
36
36
36
36
36
36
37
35
35
35
35
35
35
35
35
35
35
37
37
37
37
37
36
36
37
37
36
36
35
35
35
33
32
29
30
31
30
30
29
29
29
29
30
30
30
30
30
30
29
29
29
29
29
29
29
29
29
29
29
30
30
30
29
29
29
29
29
29
29
29
29
28
28
29
29
29
29
29
29
32
32
32
32
32
32
32
32
32
32
32
32
32
32
32
32
32
32
32
32
32
32
32
33
33
31
31
31
31
31
31
31
29
31
31
31
31
30
30
30
30
29
29
29
29
29
29
29
29
29
29
29
29
29
29
29
29
30
30
31
31
31
31
31
31
33
33
35
35
35
35
36
37
36
35
35
35
35
35
35
35
37
38
39
39
39
39
38
38
37
37
38
37
37
37
36
36
36
35
35
34
34
35
34
34
33
33
33
33
35
33
33
33
32
32
32
31
30
32
32
32
32
32
32
32
32
32
32
32
33
33
33
33
33
33
34
35
35
35
35
35
33
33
35
35
35
36
37
37
38
38
39
39
39
39
38
38
38
38
38
38
38
39
39
39
38
38
38
37
37
37
34
34
34
34
32
31
30
30
30
30
30
29
29
29
29
29
29
29
29
29
27
27
27
26
26
26
26
27
27
26
25
25
25
25
25
24
24
25
25
27
27
27
26
26
26
25
29
29
29
29
30
30
30
30
32
32
34
34
34
34
34
34
34
33
33
33
33
33
33
33
33
33
34
35
35
35
35
36
36
36
36
36
37
38
38
41
41
41
41
44
45
45
47
46
46
47
47
47
49
49
51
51
48
48
48
48
50
50
51
51
51
51
50
50
50
51
52
52
52
52
52
50
50
50
49
49
49
49
49
49
49
49
49
49
49
48
50
51
51
51
51
51
51
52
53
54
53
53
55
55
55
56
57
57
57
57
57
56
56
57
57
57
57
57
57
57
57
57
57
57
57
57
59
59
59
59
57
57
57
57
57
57
57
57
57
57
57
57
57
57
56
56
56
56
55
56
57
57
57
55
53
53
51
48
48
48
47
47
49
49
46
47
46
46
46
46
46
47
47
47
45
45
45
44
44
39
38
37
36
38
40
41
41
41
41
41
41
41
42
44
41
38
39
37
37
37
36
35
35
35
35
36
35
36
36
36
35
35
35
35
35
34
34
34
34
33
32
32
32
32
32
33
33
32
32
31
31
31
31
31
31
31
31
31
31
30
30
30
30
30
31
32
32
32
32
32
32
33
33
33
34
33
33
33
33
33
33
33
34
34
34
34
35
33
33
33
34
34
34
36
36
38
38
38
36
36
35
35
35
35
35
35
35
35
35
35
35
35
35
35
35
35
35
36
35
35
35
35
30
29
29
29
29
29
28
28
28
28
27
27
27
26
26
26
27
27
27
27
27
27
26
26
26
26
25
24
24
25
23
23
23
22
22
22
22
22
22
22
22
23
23
23
23
23
22
22
22
22
22
22
22
22
22
22
22
23
23
23
23
23
23
23
23
23
23
23
23
23
23
23
23
23
23
23
23
23
23
23
23
23
23
23
23
23
23
23
23
23
23
23
23
23
23
23
23
24
24
24
23
23
23
23
23
23
23
24
24
23
23
23
23
23
23
25
23
21
20
20
20
18
18
17
17
17
18
18
17
17
16
16
16
17
17
17
17
17
17
17
17
17
17
17
17
17
18
18
18
18
18
18
18
18
17
17
18
19
19
19
19
19
19
20
20
20
20
20
20
19
19
19
19
19
21
21
21
21
21
20
20
20
20
20
20
20
20
20
20
20
20
20
20
20
21
21
21
21
21
21
21
21
21
21
20
20
20
20
22
22
23
23
23
23
22
22
22
22
22
22
22
22
22
22
23
23
23
23
24
24
24
24
25
26
26
26
26
26
25
24
24
24
23
24
24
24
24
24
24
24
24
24
24
24
24
24
26
26
26
26
26
26
27
28
29
29
29
26
25
25
25
25
23
22
22
22
22
23
23
23
22
22
22
22
22
22
23
23
23
23
23
23
23
23
22
22
21
21
22
22
22
22
22
21
21
21
22
22
22
22
22
22
23
23
22
21
21
21
21
21
21
22
22
22
23
23
23
23
23
23
23
23
23
23
23
24
24
24
24
24
24
24
26
27
27
27
27
27
27
27
28
28
28
28
28
28
27
26
27
27
27
27
27
27
27
27
27
27
27
27
27
27
26
25
25
25
26
27
27
27
27
27
27
29
29
29
29
29
29
29
29
29
29
29
29
29
29
29
29
29
29
29
29
28
28
28
27
27
27
28
28
26
25
24
24
22
23
23
23
25
25
25
24
24
24
24
24
24
24
24
24
24
25
25
25
25
25
25
25
25
26
26
27
27
28
28
28
27
27
27
27
27
27
27
26
26
26
26
26
25
25
24
24
24
24
25
25
25
24
24
24
24
23
23
23
23
23
23
23
23
23
23
23
23
23
23
24
23
23
23
23
23
23
23
23
23
23
23
23
23
23
23
23
23
23
23
23
24
26
26
26
27
27
28
28
28
29
29
29
29
29
29
29
29
28
27
27
27
30
29
29
29
29
29
29
29
29
30
30
30
29
29
29
29
28
28
27
29
29
29
29
29
30
29
29
29
28
29
29
30
31
31
31
32
32
32
33
35
35
35
36
37
37
37
38
38
39
39
39
39
39
39
39
38
38
38
39
39
38
38
37
36
37
36
36
36
35
35
35
35
35
35
35
35
36
36
36
36
36
36
36
36
37
38
38
39
40
40
40
40
41
41
41
41
40
40
41
41
41
41
41
40
40
40
40
40
40
40
40
40
40
40
39
39
39
39
39
39
41
41
39
38
38
39
39
38
38
39
38
40
43
45
45
44
43
43
43
42
42
42
43
42
42
42
41
42
43
43
42
42
42
42
43
43
43
43
44
45
45
47
47
46
45
45
46
46
46
46
46
46
44
44
45
45
45
44
44
44
44
44
44
44
45
45
43
43
42
42
42
43
42
42
42
44
45
45
46
47
48
47
46
46
45
44
44
44
44
44
44
45
45
46
45
45
44
41
41
41
42
42
42
42
42
43
43
43
43
43
42
42
42
43
43
43
44
44
44
45
46
46
46
46
46
47
47
47
47
47
47
47
48
49
49
49
49
49
50
49
49
49
50
51
53
53
53
53
53
53
53
53
53
53
53
53
53
53
53
53
54
54
53
53
53
53
53
53
53
53
53
55
55
55
55
55
55
55
57
57
57
57
56
53
53
53
53
52
50
49
47
47
50
50
50
50
49
50
50
50
50
50
49
52
49
47
47
44
45
47
47
52
53
53
53
53
53
53
55
56
57
57
54
55
55
56
56
58
59
59
59
59
63
63
67
65
66
65
66
66
66
66
66
67
67
67
67
70
70
71
70
71
71
72
73
71
71
71
71
71
72
73
75
77
77
77
80
80
80
80
81
82
81
83
84
86
87
85
86
86
88
89
94
95
95
95
95
95
95
95
95
95
96
97
98
98
98
98
98
101
101
102
102
107
106
107
106
107
107
107
106
106
106
107
107
107
107
108
107
107
107
107
109
112
113
113
113
112
112
113
113
112
112
113
113
113
113
113
113
113
113
113
112
112
114
114
115
116
116
116
116
116
116
116
118
120
122
123
123
124
128
130
130
130
130
130
130
132
132
130
130
129
127
121
121
120
119
118
118
118
119
119
118
119
120
121
121
121
127
125
130
129
127
128
128
127
128
132
132
129
124
123
127
128
128
128
122
121
117
115
116
117
118
118
113
112
113
113
112
109
109
108
107
111
111
108
108
108
108
108
108
107
107
107
107
107
107
107
107
107
107
109
110
110
111
111
111
111
111
110
110
108
108
107
109
109
109
109
110
110
111
110
110
110
110
110
110
108
108
108
108
108
109
107
107
106
105
101
101
101
100
103
103
102
102
108
107
107
109
109
109
109
109
111
111
112
113
113
113
113
113
114
114
114
115
116
117
117
117
118
118
118
118
119
121
121
121
119
124
122
119
120
104
101
101
98
95
94
94
92
89
85
83
84
84
84
84
87
87
87
86
86
86
87
87
87
89
89
89
92
92
94
95
95
95
90
90
90
94
94
95
95
94
94
93
93
93
93
93
93
93
95
95
95
95
96
97
98
100
100
101
101
105
107
106
106
104
102
102
101
104
105
104
110
108
108
109
109
109
109
109
109
109
109
109
109
109
109
109
110
110
110
113
113
113
113
113
113
113
113
114
114
114
114
113
113
113
113
113
113
114
113
113
113
114
113
111
107
109
106
106
105
105
107
109
111
111
110
112
112
112
112
112
116
115
114
112
112
112
112
112
112
115
116
117
117
117
117
117
119
121
121
121
120
120
122
122
122
122
122
122
120
120
120
120
125
128
127
127
127
128
126
126
128
128
128
128
129
130
130
130
130
129
124
117
117
117
118
118
118
118
119
113
108
110
104
99
99
94
89
82
82
81
82
82
82
82
83
82
80
80
80
80
79
78
78
78
78
78
78
77
77
77
77
77
77
77
77
77
78
79
80
80
80
80
80
80
80
81
81
81
81
80
80
82
82
83
83
83
83
83
84
84
84
84
83
84
83
83
83
83
83
83
83
84
84
83
83
83
83
84
83
84
84
84
84
82
82
77
77
80
78
77
73
75
77
75
77
78
79
79
79
79
81
81
83
82
82
82
82
83
83
83
83
83
83
83
83
83
83
83
83
83
83
83
83
83
83
86
86
89
89
90
90
89
89
89
90
89
88
85
85
84
84
83
81
80
77
76
75
75
77
77
75
75
75
75
76
80
79
78
78
78
79
79
80
81
81
81
82
84
85
85
85
85
85
85
86
86
86
86
86
86
86
86
86
86
86
88
88
88
87
87
87
88
88
88
89
89
89
89
92
92
92
92
92
92
92
92
92
90
90
89
89
89
89
89
89
89
89
88
88
89
89
89
89
89
89
89
89
89
89
89
91
92
92
92
91
89
89
89
89
89
88
79
78
81
82
82
81
81
80
79
76
77
72
71
71
71
71
69
70
70
69
68
65
65
65
65
65
67
66
67
67
68
68
70
70
71
71
71
72
72
71
72
73
73
73
72
71
71
71
70
71
71
68
67
63
62
62
62
60
60
59
59
55
55
58
59
60
60
60
60
60
60
60
60
60
61
61
63
63
65
64
64
65
65
65
65
65
65
67
67
68
68
69
68
69
68
68
68
69
68
68
68
68
68
68
70
70
69
69
70
70
72
73
74
76
77
77
78
79
79
79
79
79
78
78
79
78
80
81
80
80
81
83
83
83
83
83
79
79
80
80
81
81
80
81
82
82
85
83
83
84
86
89
89
95
95
95
96
95
99
98
97
96
95
95
95
100
101
106
107
108
108
109
113
114
113
113
113
113
117
117
117
116
117
117
118
118
119
119
119
120
121
121
121
120
120
118
118
119
121
123
121
122
123
123
124
124
124
124
123
123
125
125
125
125
125
125
125
127
127
128
129
129
129
129
129
129
130
130
130
130
130
130
130
130
129
129
129
129
129
129
128
128
128
128
129
131
132
133
132
131
130
131
132
133
133
134
136
136
136
136
136
136
136
135
135
135
136
136
135
131
131
126
126
127
126
126
125
124
118
118
118
118
118
118
118
118
121
124
124
123
123
123
123
123
122
122
122
122
121
121
122
121
121
121
121
120
120
120
120
120
121
119
120
120
122
120
117
117
118
119
118
118
122
120
118
111
111
111
109
108
108
108
108
109
107
107
107
106
104
105
104
103
101
96
95
95
92
90
89
81
83
83
83
89
89
91
89
89
89
89
88
88
87
89
86
84
85
86
86
86
87
85
85
86
87
89
89
89
88
87
89
89
89
89
89
88
88
88
88
90
89
90
88
88
88
89
89
89
89
89
89
89
89
89
90
89
89
89
90
90
90
89
88
87
87
87
88
87
87
88
88
88
87
88
88
90
90
90
90
91
92
92
92
92
93
94
95
95
95
95
95
95
95
95
95
96
97
96
95
95
96
96
96
97
97
98
98
99
98
98
98
99
100
100
101
104
104
104
105
104
105
105
109
109
108
106
94
87
87
89
89
89
89
96
95
96
96
96
95
95
95
94
95
95
94
94
101
102
107
108
109
108
107
106
107
105
107
109
110
110
111
111
111
116
119
119
118
118
119
121
122
121
121
121
121
119
119
122
121
122
121
120
120
120
120
120
121
121
120
119
119
118
118
116
116
116
115
115
114
116
116
117
117
114
114
114
114
114
116
116
118
118
117
117
115
115
115
115
116
116
117
117
116
116
115
115
115
113
113
113
113
113
113
113
113
113
112
112
112
112
112
112
110
112
112
112
112
111
111
111
111
111
110
110
109
106
101
96
95
96
97
97
97
93
92
92
89
89
87
86
86
84
81
81
83
83
83
83
83
83
83
83
83
83
83
79
73
69
70
71
71
70
66
63
61
60
60
60
59
59
58
60
59
58
59
60
59
55
53
53
53
54
53
53
53
53
53
51
51
51
51
51
51
52
52
52
51
52
52
52
52
51
51
51
51
52
51
49
49
49
49
49
48
47
47
47
47
48
48
49
51
49
47
49
49
50
50
50
50
49
50
50
50
50
50
49
48
47
47
47
47
46
46
46
46
48
49
49
50
51
51
51
50
52
52
53
53
53
53
53
52
53
53
53
52
53
53
53
53
53
53
53
53
59
59
59
59
59
59
58
58
58
59
61
61
61
61
60
61
61
61
61
61
62
62
62
62
62
62
62
62
62
60
62
63
63
63
61
61
61
63
63
62
62
65
65
65
65
67
66
67
69
69
68
67
69
69
69
71
71
71
71
71
71
69
69
69
69
69
71
70
71
71
69
69
69
68
68
71
71
70
68
68
66
67
66
66
66
66
67
69
70
70
70
70
70
70
70
69
70
70
70
69
69
69
70
70
70
70
70
70
70
70
70
70
70
71
71
71
71
71
71
71
71
71
72
72
73
73
73
74
74
74
74
74
74
75
76
76
76
76
76
76
76
77
77
77
77
77
77
77
77
77
77
77
76
76
77
77
77
77
77
77
76
76
75
73
73
70
68
66
66
67
63
62
62
57
53
52
53
53
53
53
53
53
53
53
53
53
53
53
48
48
48
49
49
47
46
44
43
43
43
43
43
43
43
43
43
42
41
41
42
42
44
45
45
45
45
45
45
45
45
44
44
44
42
42
46
45
45
45
44
44
46
46
46
46
46
45
45
47
48
47
45
44
44
44
42
42
42
42
42
35
35
35
35
35
35
35
35
35
35
35
35
35
35
35
35
35
35
35
35
35
35
35
35
35
35
35
35
35
35
35
34
34
34
34
35
35
35
35
35
35
35
34
35
35
35
35
36
36
36
38
37
37
37
37
37
37
37
37
37
37
37
38
39
40
41
41
41
41
41
41
41
41
40
39
39
40
40
41
41
41
41
40
40
39
38
38
38
38
38
38
39
40
40
40
39
39
39
40
38
38
37
36
37
37
38
38
38
38
38
39
39
39
39
40
41
41
41
41
41
42
42
45
45
45
45
46
47
47
47
49
50
50
50
49
48
48
48
49
47
47
47
47
48
51
50
50
49
49
48
46
47
47
47
47
47
47
47
46
46
46
46
47
47
47
47
47
47
47
47
48
48
48
49
49
49
49
49
49
50
50
50
50
50
50
49
49
48
47
47
47
49
47
47
47
47
46
46
45
45
45
46
46
47
47
47
47
47
47
47
47
47
47
47
48
48
51
51
51
51
51
51
51
51
51
51
50
47
47
47
48
48
48
48
48
48
48
49
50
52
52
52
52
52
53
53
53
53
53
53
53
55
55
55
55
55
54
54
54
55
54
53
53
53
54
54
54
54
53
52
45
45
44
44
45
47
47
47
48
47
47
47
45
45
47
47
47
45
45
47
46
47
47
47
47
45
45
45
45
44
44
44
44
44
44
44
44
44
44
44
46
46
46
45
45
45
45
45
45
45
45
44
44
44
44
44
44
44
44
44
44
44
44
44
44
44
44
44
44
44
44
44
44
44
44
44
44
44
44
44
43
43
42
42
41
41
41
41
41
41
41
40
38
37
35
35
35
35
35
34
34
34
34
33
33
33
33
33
33
34
34
34
34
34
34
34
34
34
34
34
34
34
34
34
34
35
33
34
33
33
33
32
32
33
33
33
33
32
32
32
31
31
31
31
29
29
29
29
29
29
28
29
29
29
29
29
29
29
28
28
28
28
28
27
27
27
27
27
27
27
26
26
27
27
27
27
27
27
28
28
28
28
28
27
26
25
25
25
26
25
25
25
23
23
23
23
23
23
23
21
20
20
20
19
19
19
19
20
20
20
20
20
20
20
19
18
18
18
18
18
18
18
18
18
18
18
18
17
17
17
17
17
16
16
16
16
16
16
16
16
15
15
14
14
14
14
14
15
15
15
15
15
15
15
15
15
16
16
16
16
15
15
15
15
15
15
15
15
15
15
15
16
16
16
15
13
13
13
13
12
12
12
11
11
12
11
11
11
11
11
11
11
11
11
11
11
11
11
11
11
11
11
13
13
13
13
13
13
13
13
13
13
13
13
13
13
13
13
13
13
13
13
13
13
13
13
12
9
9
9
9
9
9
10
10
10
10
10
9
9
9
8
8
8
8
8
8
8
7
8
7
7
7
7
7
7
7
7
7
7
7
7
7
7
7
7
7
7
7
7
7
7
7
7
7
7
7
7
7
7
7
7
7
7
8
8
8
8
8
8
8
8
8
8
8
8
8
7
6
6
6
6
6
6
6
6
6
6
6
6
6
6
6
6
6
6
6
6
6
6
6
6
6
6
6
6
7
7
7
7
7
7
7
7
7
7
7
7
7
7
7
7
7
6
6
7
7
7
7
7
7
8
8
7
6
6
6
6
6
6
8
7
7
7
7
7
7
7
7
7
7
7
7
7
7
7
7
9
9
9
9
11
11
11
11
10
10
11
11
11
11
11
11
11
11
11
11
11
11
11
11
10
10
10
10
10
10
10
10
11
11
11
11
11
11
11
11
11
11
11
11
11
11
11
11
11
11
11
11
11
11
11
11
11
11
11
11
11
11
11
11
11
11
11
11
11
11
12
12
12
12
11
11
11
11
12
12
12
12
13
13
13
13
13
13
13
13
13
13
12
12
12
12
12
12
12
12
12
12
12
12
11
11
11
11
12
12
12
12
12
12
12
13
13
13
13
13
13
13
13
13
13
13
13
13
12
12
12
12
12
12
12
14
14
15
15
15
15
15
15
15
15
15
15
15
15
15
15
15
15
14
14
14
14
14
14
14
14
14
14
14
14
15
16
16
16
16
16
16
16
16
16
17
17
17
16
16
16
16
16
16
16
16
17
17
17
17
17
17
17
17
17
17
17
17
17
16
17
17
17
17
17
17
17
17
17
17
20
21
21
23
23
23
31
31
40
41
41
41
42
43
43
46
47
47
48
50
50
50
50
53
53
54
53
53
54
56
57
59
59
59
59
59
59
59
59
59
59
59
59
66
68
68
68
68
69
70
70
70
70
70
70
71
73
73
73
72
72
72
72
74
74
75
75
75
79
79
78
78
78
77
76
88
88
89
100
101
101
105
106
106
106
111
113
113
113
118
118
121
121
123
123
124
124
124
124
124
124
128
128
128
128
128
128
130
134
135
135
135
135
135
135
135
135
137
139
139
140
141
141
141
140
140
141
141
142
142
140
141
141
141
141
139
138
139
139
138
138
139
138
139
140
140
144
145
147
146
145
145
144
144
144
143
143
143
144
144
145
145
144
147
148
148
148
148
148
148
148
149
149
151
152
152
154
154
154
154
154
154
154
154
155
155
154
153
149
149
149
142
140
125
124
124
124
128
128
131
122
116
109
107
107
103
104
105
104
107
109
110
111
112
113
112
113
113
113
114
117
118
118
118
118
118
118
118
123
121
124
125
123
123
123
122
122
121
121
123
123
129
130
130
130
130
129
129
130
130
129
129
130
130
131
136
136
138
136
136
136
134
135
133
134
133
133
133
133
136
139
141
141
141
141
142
142
142
147
148
148
147
144
148
151
151
150
150
150
150
150
153
152
150
149
148
148
148
148
148
149
149
149
151
152
150
149
148
146
149
150
155
158
160
161
162
162
162
162
166
166
166
166
165
165
165
164
164
164
164
164
165
165
165
166
166
166
167
167
167
167
170
171
171
171
171
170
169
166
166
166
166
167
161
160
154
149
142
142
142
145
146
147
147
148
142
139
133
133
134
134
134
133
133
132
132
132
132
131
131
131
130
130
130
131
133
134
135
135
135
135
135
134
134
134
133
134
134
129
129
126
126
126
124
124
124
124
124
124
119
118
113
112
112
111
109
109
106
105
104
106
106
102
100
93
92
93
90
90
90
90
90
90
90
92
94
92
92
93
93
90
87
88
90
89
90
89
91
91
93
93
92
92
92
91
92
90
90
94
95
95
95
95
95
94
94
95
94
94
96
93
93
92
91
93
93
93
92
92
92
92
91
91
91
91
92
91
91
90
91
91
91
92
90
94
95
95
91
91
90
90
90
92
94
94
95
89
89
89
88
88
84
86
87
89
91
91
93
94
94
94
95
96
101
103
105
105
105
107
107
107
107
107
109
109
109
108
110
112
112
113
114
114
115
115
116
116
118
118
118
118
118
119
119
119
119
121
121
121
121
121
121
121
124
124
124
124
124
125
124
124
124
124
123
121
121
121
126
126
127
128
128
128
128
130
131
130
131
134
135
136
136
136
136
136
135
136
136
136
136
136
135
138
140
142
142
143
143
142
142
143
151
162
160
161
161
161
164
164
164
169
170
171
171
174
173
173
177
177
179
179
179
178
178
178
178
180
180
180
179
178
177
179
178
184
184
183
183
181
181
181
182
184
183
181
178
174
173
172
172
172
172
173
173
173
173
173
172
170
171
168
170
173
171
171
172
172
171
170
169
169
168
167
168
167
167
168
169
169
171
171
171
172
173
168
165
164
159
158
157
158
159
158
156
158
159
159
159
159
160
163
163
162
162
160
160
160
160
160
161
161
164
168
167
167
162
164
166
167
167
167
168
168
167
167
167
166
169
169
166
162
159
157
143
140
134
132
129
123
124
125
125
128
131
135
136
135
134
134
135
136
136
134
134
134
133
135
135
135
135
135
134
134
134
133
132
130
130
130
124
126
125
125
125
128
128
128
129
129
130
130
129
129
130
130
130
130
130
133
133
131
132
132
132
133
133
133
134
134
133
133
133
133
134
134
135
135
136
137
137
138
138
136
135
135
135
135
136
136
136
136
136
136
137
138
139
137
138
138
139
139
139
141
141
142
142
142
142
143
147
148
148
148
148
150
148
148
148
148
148
148
153
154
154
154
154
155
157
154
154
156
156
156
156
157
158
160
160
160
156
159
156
156
154
154
154
148
151
133
134
134
136
133
130
130
129
126
117
118
118
119
120
119
119
119
120
120
124
124
122
122
122
123
123
129
131
131
130
130
128
130
130
131
131
126
128
127
127
129
129
129
129
136
137
137
137
133
134
136
137
137
137
139
139
139
138
139
139
140
140
139
139
139
140
141
141
140
140
139
139
139
139
139
142
142
143
143
143
142
142
143
143
144
146
147
147
148
148
148
148
148
148
148
150
151
151
150
149
149
150
150
149
148
147
147
145
146
144
142
143
141
140
139
140
141
142
137
135
134
134
136
133
132
132
132
133
133
135
136
136
136
132
131
130
130
130
131
125
124
122
123
120
120
120
114
113
107
107
107
106
105
104
105
105
106
106
103
101
101
104
104
104
104
99
96
97
98
99
98
98
92
86
87
86
87
89
87
86
84
84
85
84
84
84
84
83
83
83
83
83
83
83
83
83
84
84
84
84
84
84
84
86
89
88
88
89
89
90
97
98
98
97
97
98
98
101
101
101
101
101
100
100
100
101
101
100
99
100
100
103
104
105
105
105
107
107
110
111
112
114
116
116
117
118
120
118
118
119
117
120
120
127
129
129
129
130
134
135
133
132
132
132
132
131
131
132
133
134
130
130
130
130
130
129
130
129
127
129
129
130
130
130
131
133
136
136
136
140
141
141
141
139
133
133
132
132
133
133
139
139
138
141
141
141
142
142
142
142
143
142
142
142
142
140
141
140
147
144
143
143
140
139
139
141
144
146
147
147
146
146
148
149
149
149
149
147
147
145
145
145
145
142
142
141
141
141
141
138
142
142
142
142
142
142
142
143
143
145
146
145
145
144
146
146
145
144
144
144
145
144
144
142
142
142
140
140
141
142
141
141
142
141
141
141
141
141
141
141
142
141
138
137
137
137
136
136
136
136
136
136
136
136
136
136
136
119
116
118
107
108
107
107
102
102
89
83
83
85
89
88
86
86
83
83
81
81
79
79
79
78
77
76
74
75
75
75
75
74
74
74
74
74
75
74
74
74
73
73
73
73
74
73
73
73
71
72
73
77
77
77
77
77
77
77
77
77
77
77
78
78
78
80
82
83
83
83
83
80
77
77
77
77
77
77
77
78
78
79
79
79
80
80
80
80
79
79
79
81
81
81
81
77
79
81
80
77
77
78
81
81
83
83
83
83
84
84
88
88
88
88
88
87
87
87
87
89
89
92
94
94
94
93
93
93
93
92
93
95
93
91
95
92
89
89
87
87
83
85
89
87
94
94
94
94
94
95
95
95
96
95
95
95
94
94
94
94
94
94
94
95
95
96
98
100
100
100
99
99
100
103
104
105
104
104
106
105
107
107
107
106
106
109
109
109
109
109
110
110
110
110
110
110
110
110
111
112
113
113
113
113
111
112
112
112
112
112
115
114
114
113
113
113
113
114
113
113
114
114
114
114
116
116
115
115
115
114
114
115
115
117
116
118
114
117
118
117
116
116
117
116
116
116
117
117
119
119
119
122
123
125
125
130
130
130
130
130
131
131
132
131
127
126
126
124
124
122
118
118
118
118
118
124
124
126
127
127
126
124
124
124
124
124
125
125
126
128
130
130
130
128
127
127
126
125
125
127
128
130
126
124
122
121
122
124
127
128
130
130
133
133
133
133
133
133
132
131
130
130
130
130
130
132
132
132
135
134
142
143
143
143
143
144
145
142
141
141
142
139
137
133
133
132
131
132
133
134
136
136
136
136
138
138
139
142
142
142
151
151
152
150
150
150
150
150
150
149
151
151
151
151
153
153
151
152
152
152
154
156
156
156
156
155
155
155
157
159
158
159
153
149
148
148
150
151
152
152
149
146
145
142
143
144
148
148
146
146
144
144
144
145
145
145
145
143
142
141
141
141
142
142
142
143
143
143
138
139
134
134
132
130
130
132
130
129
135
134
134
134
134
134
134
134
134
133
133
129
130
130
130
128
126
125
125
125
126
126
127
127
127
127
127
127
127
127
128
128
128
127
125
121
123
122
121
121
121
122
122
121
121
118
118
112
110
111
107
106
99
100
95
95
93
93
92
91
90
90
89
90
90
94
93
92
93
86
83
77
77
77
77
77
77
77
77
76
76
76
76
76
77
77
77
77
78
79
80
80
80
79
79
78
79
79
79
80
80
80
80
80
80
81
81
81
81
80
79
79
79
79
79
79
79
81
81
81
81
80
80
81
82
82
82
82
82
82
82
82
83
83
83
81
81
81
81
81
82
82
82
82
82
81
81
81
81
81
81
79
79
78
78
78
80
79
77
78
78
77
77
80
78
77
76
65
63
64
63
63
64
64
64
60
59
58
58
58
58
58
58
57
57
56
56
56
55
57
59
59
59
59
59
59
59
59
59
59
59
58
58
58
57
57
57
59
59
59
59
59
59
60
59
59
58
59
61
60
61
61
61
61
63
63
62
62
62
61
61
61
62
69
71
69
66
66
68
68
68
68
71
70
70
68
68
69
69
69
72
72
75
71
70
71
71
71
72
72
72
72
72
72
74
78
83
83
86
86
87
87
87
87
87
89
89
89
89
91
91
92
93
93
93
93
94
94
94
94
101
101
101
101
101
101
101
101
105
107
109
108
107
108
110
111
111
111
113
113
114
113
114
115
120
120
119
119
118
118
118
120
130
130
130
130
131
144
146
147
148
149
148
147
147
146
146
147
152
151
153
160
160
161
161
161
161
166
173
173
174
175
178
179
182
185
185
185
185
185
188
191
192
193
193
193
195
197
198
198
206
208
208
207
202
205
208
208
209
209
208
208
208
208
209
209
209
210
212
212
215
217
220
220
220
220
220
220
220
220
221
220
221
220
219
220
223
225
225
226
226
226
226
224
221
221
221
221
222
228
231
231
231
231
231
231
231
231
232
234
234
233
233
235
236
234
230
231
226
225
224
224
222
219
216
212
217
217
218
218
218
218
218
218
218
216
222
221
221
220
218
219
206
207
207
207
207
207
207
208
208
209
208
208
208
206
207
203
202
203
203
202
202
202
202
200
205
204
204
206
204
204
204
205
202
203
203
202
202
203
202
197
196
196
189
184
182
177
170
153
151
151
146
147
143
136
136
136
137
136
138
138
134
130
126
124
123
123
123
123
122
125
125
126
125
125
125
124
124
123
122
122
122
122
123
123
122
123
122
123
124
125
125
125
125
125
127
127
127
130
135
140
138
138
140
143
143
144
144
143
145
145
145
145
145
148
151
147
146
142
142
135
134
136
138
140
146
146
146
146
147
147
148
148
147
145
141
129
129
127
127
127
130
130
130
130
130
129
128
129
129
129
130
130
129
129
128
128
129
129
129
129
129
129
129
130
130
129
129
127
127
127
128
128
129
129
128
128
127
126
127
127
119
118
116
118
118
118
115
115
116
116
115
115
114
114
114
114
114
114
114
114
114
114
112
110
110
110
110
112
113
110
109
112
103
100
100
101
102
101
101
101
101
101
101
102
102
102
100
100
100
101
101
101
101
101
101
99
101
100
99
99
98
98
98
98
98
96
96
96
96
96
95
95
95
95
95
95
98
98
95
95
95
95
95
93
94
89
90
89
89
88
87
86
89
94
97
96
96
97
98
101
101
100
100
100
100
101
101
101
102
103
102
103
101
101
105
107
107
107
107
108
110
111
111
111
114
113
113
113
113
113
113
116
116
116
116
117
118
118
118
120
119
117
115
115
113
113
112
111
110
108
108
108
105
102
98
98
97
97
97
95
95
95
95
94
91
91
89
89
89
89
88
89
87
84
81
81
80
79
80
81
81
81
82
83
83
85
86
84
85
83
84
84
84
84
84
83
86
86
86
86
86
86
86
86
86
86
86
85
86
86
87
87
87
88
88
89
89
90
90
90
90
90
92
92
92
91
91
91
91
90
90
90
91
91
92
91
92
92
92
92
92
92
91
91
90
90
90
90
91
91
92
92
91
91
91
91
88
88
89
89
89
81
75
73
64
67
66
65
64
64
65
65
66
66
66
66
65
66
65
66
66
67
67
67
69
69
67
68
67
67
68
68
68
68
68
69
69
69
70
71
73
73
73
74
74
74
74
74
74
76
76
76
77
77
76
72
74
73
71
71
71
73
73
75
77
76
77
76
73
74
75
74
74
74
74
75
75
75
75
75
75
75
76
76
76
76
76
76
76
77
77
75
75
75
75
75
75
72
74
74
72
71
71
71
71
71
71
72
73
72
72
72
72
71
72
72
72
73
74
74
73
73
72
72
70
69
69
68
68
68
68
68
67
67
67
67
67
67
68
68
67
66
66
66
66
66
66
66
66
67
67
67
67
66
66
66
65
63
63
63
61
62
59
55
55
55
54
54
55
55
54
56
56
56
55
55
55
55
59
59
58
58
51
47
46
46
45
44
44
43
41
41
40
39
38
38
39
39
39
40
40
39
39
37
37
37
37
37
38
39
39
39
39
38
38
37
37
36
36
36
36
35
35
34
34
34
35
33
33
34
34
33
33
33
33
33
33
33
33
33
33
33
33
32
32
32
32
33
33
33
33
33
33
34
34
34
35
35
35
35
35
35
35
35
35
35
36
36
36
36
36
36
36
36
37
37
37
37
37
37
38
41
41
40
40
40
41
41
41
41
41
41
41
41
41
41
41
41
41
41
41
41
41
41
40
40
38
36
35
34
33
33
32
32
30
29
29
29
29
29
28
28
29
29
29
27
25
26
26
26
26
26
24
24
24
25
25
25
25
24
24
24
25
25
25
25
25
24
24
24
24
23
23
23
26
25
25
25
25
24
24
24
25
25
25
25
25
25
25
25
25
25
25
25
25
25
25
25
25
27
27
27
27
27
27
28
28
29
29
29
29
29
29
29
29
29
27
27
27
28
28
27
27
27
27
27
27
27
26
26
26
26
25
25
25
25
25
25
25
25
25
23
23
23
23
23
23
23
23
23
23
23
23
23
23
23
23
23
23
23
23
23
23
23
23
23
23
23
22
22
22
22
21
21
21
21
21
21
22
23
23
23
23
23
23
23
23
23
23
23
23
23
23
23
23
23
23
23
23
23
23
23
23
23
23
23
23
23
23
23
25
25
25
25
25
25
25
25
25
25
25
24
24
24
24
24
24
24
24
24
24
24
24
24
25
25
25
25
25
24
23
23
23
24
24
24
23
22
20
17
17
17
17
17
17
17
17
17
17
17
17
17
17
17
17
17
17
17
17
17
17
17
17
17
17
17
17
17
17
17
17
17
17
16
16
16
15
15
15
14
14
14
15
15
15
15
15
15
15
15
17
17
17
16
15
17
17
17
17
17
17
17
17
17
17
17
17
17
18
18
18
18
18
18
18
18
18
18
19
19
22
22
22
22
22
22
22
22
22
22
22
22
21
22
22
23
23
23
23
23
22
22
19
19
19
19
19
19
19
19
19
19
20
20
19
19
19
19
19
19
19
20
19
20
20
20
20
20
20
20
20
20
20
20
20
20
21
21
22
22
22
22
22
22
23
23
23
23
23
23
23
23
23
23
22
22
22
21
21
21
21
21
21
21
21
20
20
21
21
21
21
21
21
21
21
21
22
22
22
22
22
22
22
22
22
22
22
22
22
22
22
22
22
22
22
22
22
21
21
21
21
21
21
21
21
21
22
22
22
22
22
22
20
20
20
20
20
20
20
20
21
22
21
20
21
21
21
21
22
22
22
22
23
23
23
23
23
23
23
23
23
22
22
22
22
22
22
21
21
21
21
22
22
22
22
20
21
21
21
21
22
22
22
21
21
21
20
20
20
20
25
25
25
25
25
25
25
25
25
25
25
25
24
24
23
23
23
23
23
23
23
24
23
22
22
23
23
23
23
22
22
22
22
22
22
22
22
22
22
23
23
23
23
23
23
23
23
23
23
23
23
23
23
24
24
25
25
25
25
25
25
25
25
25
25
25
25
25
25
24
24
24
24
24
24
24
24
24
24
24
24
24
24
24
25
25
24
24
24
24
24
24
24
24
24
24
24
24
24
24
24
24
24
24
24
24
24
24
24
24
24
24
24
23
22
22
21
21
21
21
21
21
21
21
21
21
21
22
22
22
22
22
22
22
22
22
22
21
21
21
21
21
21
21
21
21
21
21
21
21
21
20
20
20
21
20
20
20
20
20
20
20
20
20
20
19
19
19
19
19
19
19
20
21
21
20
20
19
19
19
19
19
19
20
20
20
21
22
22
22
22
22
21
21
21
22
21
21
21
21
21
21
18
18
18
18
19
19
19
19
19
19
18
18
18
19
19
19
18
18
18
18
18
18
18
18
20
19
19
19
19
19
19
18
18
19
20
19
21
28
32
33
32
34
35
35
35
35
35
35
35
35
35
36
35
35
35
35
35
35
35
35
35
35
35
35
35
35
35
34
34
34
34
34
34
34
35
35
35
35
35
35
35
35
35
35
35
35
35
36
36
36
37
39
39
39
38
39
39
39
40
41
41
41
41
41
41
41
41
40
40
40
39
40
39
38
38
38
38
39
39
39
39
39
40
41
41
41
41
41
41
41
41
41
41
41
41
41
41
41
40
40
40
40
41
41
41
41
41
41
41
41
41
41
41
41
41
41
41
41
41
41
40
39
39
39
40
41
41
41
41
41
40
40
38
38
38
38
38
37
37
36
36
36
36
36
36
36
36
36
36
36
35
35
35
35
35
35
35
36
36
36
35
34
35
35
35
35
34
34
34
34
34
34
34
33
33
33
33
33
33
33
33
32
32
32
31
31
31
31
32
32
32
31
32
32
30
30
29
28
28
24
24
24
24
24
24
24
24
24
24
24
24
24
23
23
22
22
22
22
22
22
22
23
23
24
24
24
24
23
23
23
22
21
19
19
20
20
20
20
20
20
19
19
19
18
18
20
20
21
22
22
20
19
18
19
20
20
20
20
20
20
20
20
20
20
19
19
19
19
19
19
19
19
19
19
19
19
19
19
19
19
18
18
18
17
17
17
17
17
17
17
17
17
17
17
17
18
18
18
18
17
17
17
17
18
18
18
18
18
18
18
18
18
18
18
18
18
18
18
18
18
18
18
18
18
18
18
18
18
18
18
18
18
18
17
17
17
17
17
17
17
17
17
17
17
17
17
17
17
17
17
17
17
17
17
17
17
17
17
17
17
17
17
17
17
17
18
17
18
18
17
17
17
17
17
17
17
17
17
17
17
17
15
15
15
15
15
15
15
15
15
15
15
14
14
14
14
14
14
14
14
14
14
14
14
13
13
13
13
14
14
14
13
13
13
13
13
14
14
14
14
14
14
14
14
14
14
14
14
15
15
14
12
12
12
12
12
12
12
12
12
12
12
12
12
12
12
11
11
11
11
11
11
11
11
11
11
11
11
11
11
11
11
11
11
11
11
11
11
11
11
11
11
11
11
11
11
11
11
11
11
11
11
11
11
11
11
11
11
11
11
11
11
11
11
11
11
11
11
11
11
11
11
11
11
11
11
11
11
11
11
11
11
11
11
10
10
9
9
9
8
8
8
8
7
8
8
8
8
8
8
8
8
8
9
9
9
8
8
8
8
8
8
8
8
8
8
8
8
8
8
8
8
8
8
8
8
8
7
8
8
8
8
8
8
8
8
8
8
8
8
8
9
9
9
9
9
9
9
8
8
8
8
8
8
8
8
8
8
8
8
8
9
9
9
9
10
9
9
9
9
9
9
9
10
10
10
10
10
10
10
10
11
11
11
11
11
11
11
11
11
11
13
13
13
13
13
13
13
13
13
13
13
13
13
13
13
13
13
13
13
13
13
12
12
12
12
12
12
12
12
12
12
14
14
14
14
14
14
15
15
15
15
16
15
15
15
14
14
13
13
13
13
14
14
14
14
14
14
14
14
14
14
15
15
15
15
15
15
15
15
15
15
15
15
15
15
15
15
15
15
15
15
15
15
15
15
15
15
15
16
16
16
16
16
16
16
17
17
17
17
17
17
17
17
17
17
17
17
17
17
17
17
17
17
17
17
17
17
17
17
17
17
17
17
17
17
17
17
17
17
17
17
17
17
17
17
17
17
17
17
17
17
17
17
17
17
17
17
17
17
17
17
17
17
17
17
17
17
17
17
17
17
17
17
17
17
17
17
17
17
17
17
17
17
17
17
17
17
17
17
17
17
17
17
17
17
17
17
17
17
17
17
17
17
17
17
17
17
17
17
17
17
17
17
17
17
17
17
17
17
17
16
16
15
15
14
14
13
13
13
14
14
14
14
13
13
12
12
12
12
12
12
12
12
12
11
11
11
11
11
11
11
11
11
11
11
11
11
11
11
11
11
11
11
13
13
13
13
13
13
13
12
12
12
12
12
12
12
13
13
13
13
13
13
13
13
13
13
13
13
13
12
12
12
12
12
12
12
13
13
13
14
13
13
13
13
12
12
12
12
12
12
12
12
12
12
12
12
13
13
14
14
14
15
15
14
14
14
14
14
14
14
14
15
15
15
15
15
15
15
15
15
15
15
15
15
15
15
15
15
15
16
16
16
16
16
16
16
16
16
16
16
16
16
17
17
17
16
16
16
16
16
16
16
16
16
16
16
16
15
15
15
15
14
15
15
14
14
14
14
14
13
13
14
14
14
15
15
15
15
15
15
15
15
15
15
15
14
14
14
14
14
14
13
13
14
14
14
14
14
14
14
14
14
14
14
14
14
14
14
14
14
12
12
12
12
12
12
12
12
12
12
12
12
12
13
13
13
13
13
13
14
13
12
12
14
14
14
14
14
14
14
14
14
14
14
14
14
14
14
14
14
14
14
14
14
14
13
13
13
13
12
13
13
12
12
12
13
12
12
13
13
13
14
14
15
15
17
17
17
17
17
16
16
16
16
17
17
17
17
17
17
17
17
17
17
18
18
18
18
18
18
18
18
18
18
18
18
18
18
19
19
20
20
21
21
21
21
21
21
22
22
22
22
23
23
23
23
23
23
23
23
23
23
23
23
23
23
23
23
23
23
24
24
24
25
25
25
25
25
25
25
25
26
26
26
26
26
26
26
26
26
26
26
26
26
26
26
26
26
26
27
27
26
26
28
28
28
28
28
28
28
28
28
29
29
29
29
29
29
29
29
29
29
29
29
29
29
29
29
29
29
29
29
29
28
28
28
28
28
28
29
29
29
29
29
29
29
29
29
29
29
29
27
27
27
27
27
27
27
26
26
26
27
27
26
26
26
26
26
25
25
25
25
25
25
25
24
24
24
24
24
24
24
24
24
24
24
24
24
24
24
24
24
24
24
24
24
23
23
24
23
23
23
23
23
23
23
23
23
23
23
23
23
23
23
23
22
21
21
21
21
21
21
19
18
17
17
17
17
16
16
17
16
16
17
16
16
16
16
16
16
16
17
17
18
18
18
18
20
20
20
20
20
20
20
20
20
20
20
19
19
19
19
19
19
19
19
19
19
19
19
19
19
19
19
19
20
21
20
20
20
20
20
20
20
20
20
20
20
20
20
20
20
20
20
20
20
20
20
21
22
22
22
22
22
22
22
22
22
22
22
22
22
22
22
22
22
22
22
22
22
22
22
22
22
22
22
22
22
22
22
22
22
22
22
22
23
23
23
23
23
23
23
23
23
22
22
22
22
22
22
22
22
22
22
22
22
22
22
22
22
21
20
20
20
20
20
19
19
19
18
19
18
18
18
18
18
17
15
14
14
14
14
15
15
15
15
15
15
15
15
15
15
15
14
14
14
14
15
15
15
15
15
15
15
15
15
14
14
14
14
14
14
14
14
14
14
14
14
14
14
14
14
14
14
14
15
15
15
15
15
15
14
14
14
13
13
13
13
13
13
13
11
11
11
11
11
10
10
10
10
10
10
11
10
10
10
11
11
11
11
11
11
11
11
11
11
11
11
12
12
12
12
12
12
13
13
13
13
13
13
13
13
12
12
11
11
12
12
12
12
12
12
12
12
13
13
13
13
13
13
13
13
13
13
13
13
13
13
11
11
11
11
11
11
11
11
11
11
11
11
11
11
11
11
11
11
11
11
11
11
11
11
11
11
12
13
13
13
13
13
13
13
13
13
14
14
14
15
15
15
15
15
15
14
14
13
13
13
13
13
12
12
12
12
12
12
12
13
13
13
13
13
13
13
13
13
13
14
14
14
13
13
13
15
15
15
15
15
15
15
15
15
15
15
15
15
16
16
16
16
16
15
15
15
15
15
15
15
15
15
15
15
15
15
15
15
15
15
15
15
15
15
15
15
15
15
15
15
15
16
16
16
16
16
16
16
16
16
16
16
16
16
16
16
16
16
16
15
15
15
15
15
14
14
13
13
12
12
12
12
11
11
11
11
11
11
11
11
11
11
12
12
11
11
11
11
11
11
11
11
11
11
11
11
11
11
11
11
11
11
11
11
11
11
11
11
11
11
11
11
11
11
11
11
11
10
10
9
9
10
10
10
10
10
10
10
10
10
10
10
10
10
10
10
10
10
10
10
10
10
10
10
10
10
10
10
10
10
10
10
10
10
10
10
10
10
10
10
10
10
10
10
9
9
9
9
9
9
9
8
9
11
11
10
10
10
10
10
10
10
10
10
10
9
10
10
10
10
10
9
9
9
9
8
8
9
9
9
9
9
9
9
9
9
9
9
9
9
9
9
9
9
9
9
9
9
9
9
9
9
9
9
9
9
7
8
8
8
8
8
8
8
8
8
9
9
9
9
9
9
9
9
9
9
9
9
10
10
11
11
11
9
9
9
9
9
9
9
9
10
10
10
10
10
10
10
11
11
11
11
11
11
11
11
11
11
11
11
11
11
11
11
11
11
11
11
11
11
12
12
12
12
12
13
13
13
13
13
13
12
12
12
12
12
12
12
12
12
12
12
12
11
11
11
11
11
11
11
11
11
11
11
12
12
12
12
12
12
12
12
12
12
12
15
15
15
15
15
15
15
15
15
15
15
15
15
15
15
15
15
15
15
15
15
15
15
15
15
15
15
15
15
15
14
14
14
14
14
14
15
15
14
14
15
15
15
15
15
15
15
15
17
17
17
17
17
17
17
17
18
18
18
17
17
17
17
17
17
17
17
17
17
17
17
17
17
17
18
18
18
18
18
18
18
18
19
19
19
19
19
20
20
20
22
22
22
22
22
22
22
22
22
22
22
25
26
26
26
26
25
25
25
25
25
25
27
27
27
27
27
28
28
28
28
27
27
27
29
29
29
29
29
29
29
29
29
29
27
26
26
26
26
26
25
25
25
25
23
23
23
23
23
23
23
23
23
23
23
23
23
23
23
23
23
24
24
24
25
25
27
27
28
28
28
28
29
29
29
29
29
29
29
29
29
29
29
29
30
30
30
30
31
31
31
31
31
31
31
31
31
32
32
32
33
33
33
33
33
33
33
33
33
33
33
34
32
32
32
32
30
29
29
31
31
30
29
29
29
29
29
29
28
28
28
28
29
29
29
29
29
29
29
29
29
29
29
29
29
29
29
29
29
29
29
29
28
29
29
29
28
28
29
29
29
30
29
29
29
30
30
30
30
30
29
29
29
29
29
29
29
29
31
31
31
31
31
31
32
32
32
32
32
32
32
32
32
34
34
34
34
34
34
34
34
35
35
35
38
38
38
37
37
37
39
39
40
40
40
40
39
38
36
36
35
28
28
29
29
29
29
29
29
29
30
31
31
30
30
30
30
30
30
30
30
30
30
29
33
33
33
32
32
31
31
32
33
33
33
34
34
34
35
34
34
34
34
34
35
35
35
35
36
39
40
40
41
41
40
40
40
40
40
41
41
41
41
41
41
42
41
42
42
42
42
42
42
42
42
42
42
42
42
42
42
42
42
42
42
43
43
42
42
42
42
42
42
41
41
41
41
40
40
40
40
41
41
41
41
41
41
39
39
39
39
39
39
39
39
38
39
39
39
39
40
38
38
38
36
36
37
36
36
36
35
35
34
34
34
34
34
34
34
34
34
35
35
35
35
35
35
35
36
36
36
37
37
38
38
38
38
38
38
38
38
38
40
41
41
41
41
41
41
41
42
42
42
41
41
41
41
41
41
42
42
42
42
41
41
41
41
40
41
41
40
40
39
38
38
38
38
38
37
37
37
37
37
37
37
37
35
35
33
33
33
33
33
33
33
33
33
32
33
32
27
27
27
27
28
27
27
27
28
28
28
28
26
26
26
26
25
25
25
25
24
24
24
23
23
23
23
23
23
23
23
23
23
23
23
23
24
25
25
25
25
25
25
25
25
26
26
26
26
26
26
27
27
28
28
28
28
28
28
28
28
28
28
28
28
28
28
28
27
27
27
27
27
25
25
25
25
25
25
25
25
25
24
24
24
24
24
24
24
24
23
22
21
21
21
22
22
22
22
23
23
22
22
22
22
22
22
22
22
22
22
22
23
23
22
22
22
22
22
22
23
23
23
21
21
22
22
22
22
22
22
22
22
22
22
22
22
22
22
22
22
22
22
22
22
22
22
23
23
25
28
28
27
27
27
27
27
27
27
27
28
26
27
23
23
23
23
22
22
21
21
21
21
21
21
21
21
21
20
20
20
20
21
21
21
21
21
21
21
21
21
21
21
21
21
21
21
21
21
21
21
21
21
21
21
21
21
21
21
21
21
21
21
21
22
22
24
27
27
29
29
29
29
29
29
29
29
28
25
25
25
25
25
25
25
25
25
24
24
24
24
24
25
25
25
25
26
26
26
26
26
26
26
26
27
27
28
28
28
28
28
26
25
25
25
25
26
28
28
28
29
29
29
29
29
29
29
29
28
28
28
28
29
29
29
29
29
31
30
30
30
31
31
31
32
32
31
31
29
29
30
30
30
31
31
31
32
33
32
32
32
32
32
31
31
31
31
31
31
31
31
31
31
30
32
31
31
31
31
31
31
31
31
31
31
31
31
29
29
29
29
29
29
29
29
29
29
28
28
27
27
27
27
27
27
27
27
27
27
27
26
26
26
26
26
25
25
24
24
24
23
23
23
23
23
23
22
22
22
22
22
22
22
21
22
23
23
23
23
22
22
22
22
22
22
22
21
20
20
20
20
20
20
20
20
21
21
21
21
21
17
17
17
17
17
17
17
17
18
18
18
18
18
18
18
18
20
23
23
23
23
23
23
23
25
25
23
23
23
23
22
23
23
23
23
23
23
23
23
23
23
23
23
23
23
23
25
25
25
26
26
24
24
24
24
25
25
25
25
25
25
26
26
27
27
27
27
27
27
27
29
30
31
32
32
31
32
32
32
33
35
35
35
35
35
37
37
37
37
37
37
37
37
37
37
37
37
37
37
37
37
37
37
37
37
38
38
38
38
38
38
38
37
37
37
36
36
36
36
36
36
36
35
35
35
35
35
35
35
35
35
34
35
35
35
35
35
35
34
35
35
35
35
35
34
34
34
34
34
33
33
33
33
33
33
33
33
33
32
32
32
32
33
33
33
33
33
33
33
32
32
32
32
34
34
34
34
33
33
34
35
35
35
36
36
36
36
36
36
36
36
36
36
37
37
36
36
35
35
35
35
35
36
36
35
35
35
35
35
35
36
38
39
39
39
39
39
39
38
38
40
41
41
41
40
40
39
40
40
41
41
41
40
39
39
36
35
35
35
35
35
35
36
35
35
36
36
35
35
35
34
34
34
34
34
34
34
34
34
34
35
35
35
35
35
35
35
35
35
35
35
35
35
35
35
35
35
35
35
35
35
35
35
35
35
34
34
34
34
34
34
35
34
32
32
32
31
31
33
30
30
30
30
30
30
30
30
30
30
31
31
32
32
31
31
31
31
31
32
34
35
35
35
34
33
33
33
33
32
32
32
32
32
32
31
30
30
29
29
28
26
26
26
27
27
26
26
28
29
29
29
28
27
27
26
26
26
26
26
26
26
26
26
25
26
25
25
25
25
25
25
25
25
26
26
26
26
27
28
29
29
29
29
29
29
27
27
27
27
28
28
28
29
28
28
28
27
27
27
27
27
27
27
28
28
29
29
29
31
31
31
30
30
30
33
35
35
35
35
35
35
35
35
35
35
33
32
32
32
30
30
30
31
31
30
31
30
31
31
31
31
31
31
31
31
31
31
32
32
33
31
31
31
31
31
31
31
31
31
29
29
29
29
29
29
29
29
29
29
29
29
29
29
29
29
29
29
29
30
30
31
31
31
31
31
31
31
31
31
31
31
32
32
30
30
30
31
31
31
31
30
30
31
31
31
31
32
32
32
32
32
32
31
31
31
31
32
32
32
32
32
32
32
31
31
31
31
31
31
32
32
32
32
32
32
32
32
33
32
34
29
28
26
25
26
26
26
29
29
29
29
29
31
32
33
31
32
32
32
32
32
32
32
32
33
30
29
29
29
30
30
30
31
31
31
31
31
31
31
32
32
32
32
32
32
32
32
32
32
32
32
32
32
32
32
32
32
32
32
32
32
33
33
32
32
32
32
30
30
30
30
30
30
30
30
30
30
30
30
30
30
30
30
31
31
31
31
31
31
31
31
31
31
31
31
31
31
31
31
31
31
31
31
31
31
30
30
30
30
30
30
30
30
30
30
30
30
30
30
30
30
30
31
31
31
31
31
31
30
30
30
30
30
30
30
30
30
30
30
30
30
30
30
30
30
30
30
29
29
29
27
27
25
25
25
23
23
23
23
23
23
21
19
19
18
18
18
17
17
16
16
16
16
16
16
16
16
16
11
11
11
11
11
11
11
10
8
6
6
6
5
5
5
4
4
4
4
4
4
4
4
4
4
4
4
2
2
2
2
2
1
1
1
1
1
1
4
4
4
4
4
4
4
4
4
4
5
5
5
5
5
5
5
5
5
5
5
5
5
5
6
6
6
6
6
6
6
6
6
8
9
9
9
9
9
9
9
9
9
9
9
9
9
9
9
9
10
10
10
11
11
11
11
11
11
11
11
11
11
11
11
11
11
11
11
11
11
11
11
11
11
11
11
11
11
11
11
11
11
11
11
11
12
12
12
12
12
12
12
12
12
12
12
12
12
12
13
13
13
13
13
13
13
13
13
13
13
13
13
13
13
13
13
14
14
14
14
14
14
14
14
14
12
12
12
12
12
12
12
12
12
12
12
12
12
12
11
11
10
10
10
10
10
9
9
9
10
10
10
10
10
10
11
11
11
11
11
10
9
9
9
9
9
9
9
9
9
10
10
10
11
11
11
11
11
11
11
11
11
11
11
11
11
11
11
11
11
11
11
11
11
11
11
11
11
11
11
10
10
11
11
11
11
11
11
11
11
11
11
11
11
11
11
11
11
11
11
11
11
11
11
11
11
11
11
11
11
11
11
11
11
11
11
11
11
12
12
12
13
13
13
13
14
14
14
14
14
14
14
14
14
14
14
14
14
14
13
13
13
12
11
11
11
11
11
11
11
11
11
11
12
12
12
12
12
12
12
12
12
11
11
11
11
11
12
11
11
11
11
11
11
11
11
11
12
12
12
12
11
11
11
11
11
11
11
11
11
12
12
12
12
13
12
13
14
14
14
14
14
14
14
14
14
14
14
14
14
14
14
14
14
14
14
14
14
14
14
14
14
14
14
14
14
14
14
14
14
14
14
14
14
14
14
14
15
15
15
15
14
14
14
14
14
14
14
14
14
13
13
12
12
12
12
12
12
13
13
13
13
13
13
13
13
13
13
13
13
12
12
12
12
12
12
12
12
12
14
14
14
13
13
12
12
13
13
13
13
13
13
12
12
12
12
12
13
13
13
13
13
13
13
13
13
13
13
13
13
13
13
13
13
13
12
12
13
13
13
13
13
14
14
14
14
14
14
14
14
14
13
13
11
11
11
11
11
11
12
12
12
12
12
12
12
12
12
12
12
12
12
12
11
11
11
11
11
11
12
12
12
12
12
13
13
13
13
13
13
14
14
14
14
14
14
14
14
14
14
14
14
14
14
14
14
14
13
13
13
13
12
12
12
12
12
12
11
11
11
11
11
11
11
11
11
11
11
11
11
11
11
11
11
11
11
11
11
11
11
12
12
12
11
11
11
11
11
11
11
11
11
11
11
11
11
11
11
10
10
9
9
10
10
10
10
10
10
10
10
10
10
10
10
10
10
11
11
11
11
11
11
11
11
11
11
11
11
11
11
11
11
13
13
13
13
14
14
14
14
14
14
14
14
14
14
14
15
15
13
12
12
12
13
13
13
14
14
14
14
14
15
17
17
17
17
17
17
17
17
18
18
18
18
17
17
17
17
17
18
18
18
18
18
18
18
18
18
18
20
20
20
20
21
23
23
23
23
23
23
23
23
24
24
24
25
25
24
24
24
23
23
23
23
23
23
23
23
23
23
23
23
27
27
27
28
28
29
29
29
29
29
29
30
30
30
30
30
30
30
31
31
31
31
32
32
33
33
33
33
33
33
33
33
33
33
33
33
35
35
36
37
37
37
37
37
37
37
38
38
38
40
39
37
36
36
37
37
37
37
37
37
37
37
39
39
39
39
39
39
39
39
39
39
39
39
41
41
41
41
41
41
41
41
41
41
41
41
41
41
42
42
41
41
41
41
41
41
41
41
41
40
40
40
40
40
40
40
40
40
40
40
40
39
40
41
41
41
41
41
41
41
41
40
40
40
40
40
40
40
40
40
40
39
39
38
39
37
35
35
35
35
35
35
35
35
35
35
34
34
34
34
28
27
27
27
27
27
27
28
26
26
26
26
26
26
26
26
25
25
25
25
25
25
25
25
24
24
24
24
24
24
24
24
23
23
23
23
23
23
23
23
23
23
23
23
23
23
23
23
23
20
18
17
17
17
17
16
16
16
16
16
17
17
17
15
15
14
14
14
13
13
13
13
13
13
13
12
12
13
13
13
13
13
12
12
12
13
14
15
15
15
15
15
15
15
15
15
15
15
16
16
16
16
16
16
15
15
15
15
14
14
14
14
14
14
14
14
14
14
14
14
14
14
14
14
13
12
12
12
12
12
12
12
12
11
11
11
11
11
11
11
11
10
10
10
10
10
10
9
9
9
9
9
9
9
9
9
9
9
9
9
9
9
9
9
9
9
9
9
9
9
10
11
11
11
11
11
11
10
10
10
10
10
10
10
10
10
10
10
10
10
10
10
10
10
10
10
10
10
11
11
11
11
11
11
11
11
11
11
11
10
10
10
10
10
10
10
10
10
9
8
9
9
9
9
9
8
8
8
8
8
8
8
7
7
7
7
6
6
6
6
5
5
5
5
5
5
5
5
5
5
5
5
6
6
6
6
6
7
7
7
7
7
7
7
7
7
7
7
7
8
8
8
8
8
8
8
8
6
6
6
6
6
6
6
6
6
6
6
6
6
6
6
6
6
6
6
6
6
6
6
6
6
6
6
6
6
6
6
6
6
6
6
6
6
6
6
6
6
6
6
7
7
7
7
7
7
8
7
7
7
7
7
7
7
7
7
8
8
8
8
8
8
8
8
8
8
8
8
8
8
8
8
8
8
8
8
8
8
8
8
8
8
8
8
8
9
9
9
9
9
9
9
9
9
9
9
9
9
9
9
9
9
9
9
9
9
9
9
9
9
9
9
9
9
9
9
9
9
9
9
9
9
9
9
9
8
8
8
7
6
6
6
6
6
6
6
6
6
6
6
6
6
6
6
6
6
6
6
5
6
6
6
5
5
5
5
5
5
5
5
5
4
4
4
4
4
4
4
4
4
4
4
4
4
4
4
5
5
5
5
5
5
5
5
5
5
5
5
5
5
5
5
5
5
6
6
6
6
6
6
6
6
6
6
6
7
7
7
7
7
7
7
7
7
7
7
7
7
7
7
7
7
7
7
7
7
7
7
7
7
7
9
9
9
9
9
9
9
9
9
9
9
9
9
9
9
9
9
9
9
9
9
9
9
9
9
9
9
9
9
9
9
9
9
9
9
9
10
10
10
10
10
10
10
11
11
11
9
9
9
9
9
9
9
9
9
10
10
10
10
10
10
10
10
10
10
10
10
10
10
10
10
9
10
10
10
11
11
11
11
11
11
11
11
13
13
13
13
13
13
13
14
14
14
14
14
15
16
16
16
16
16
15
15
15
16
15
15
15
15
15
15
15
15
15
15
15
15
15
15
16
16
16
16
16
16
17
17
17
16
16
16
15
15
16
16
16
16
17
17
17
17
17
17
17
17
18
18
19
20
20
19
19
19
18
19
19
19
19
19
19
19
19
19
19
20
20
20
20
20
20
22
22
23
23
23
23
23
23
23
23
23
23
23
23
23
23
23
23
23
23
23
23
23
23
23
21
21
21
21
21
21
20
20
20
20
20
20
20
20
20
20
20
19
19
20
20
20
20
20
20
20
21
21
20
20
20
20
20
20
21
21
22
21
21
21
21
21
22
22
22
22
22
22
22
22
22
22
22
22
21
21
21
21
21
21
21
23
23
23
23
23
23
23
23
23
23
23
23
23
23
23
23
23
23
23
23
23
23
23
23
23
23
23
24
24
24
24
24
25
23
23
23
23
24
24
24
24
24
24
25
25
26
27
27
28
28
28
28
28
29
29
29
29
29
29
28
28
27
27
29
29
29
30
31
31
33
30
30
30
30
32
32
32
30
30
30
30
29
29
29
29
28
28
28
28
28
28
29
29
29
28
28
28
28
27
27
26
26
26
26
26
26
26
26
26
27
27
27
27
27
27
27
27
27
27
28
28
28
28
29
29
29
29
29
29
29
29
29
29
30
31
32
33
33
33
33
33
33
33
33
33
31
29
29
29
29
29
29
27
26
26
26
26
26
27
27
27
26
26
26
26
26
26
27
26
27
27
25
25
25
24
24
24
24
24
24
24
23
23
23
23
23
23
23
23
23
23
23
23
23
23
23
23
23
23
23
23
23
23
23
23
23
23
23
23
23
23
23
24
23
23
23
23
22
22
22
22
22
22
22
22
23
23
22
22
22
22
22
21
21
20
19
19
19
18
18
18
18
18
18
18
18
18
18
18
18
18
18
17
17
17
17
15
15
14
13
12
12
12
12
12
13
14
14
13
13
13
13
12
12
12
13
12
12
12
12
12
13
14
14
14
14
14
14
14
13
12
12
12
11
11
11
11
12
13
13
13
13
13
13
13
13
13
13
13
13
13
13
14
14
14
14
14
14
15
15
15
15
15
16
16
16
16
16
16
16
16
16
16
16
17
17
17
17
17
17
17
17
17
17
17
17
17
17
17
17
17
17
17
17
17
17
17
17
17
17
17
17
17
17
17
17
17
17
17
17
17
17
18
17
17
17
17
17
17
18
18
18
17
17
17
17
17
17
17
17
17
17
18
18
19
19
19
18
17
17
17
17
17
17
18
18
18
18
18
17
17
17
18
18
18
18
18
18
18
18
18
18
18
18
18
18
17
17
17
17
17
17
17
17
15
17
17
17
16
16
16
16
17
17
17
17
17
17
17
17
17
17
16
15
15
15
15
15
15
15
15
14
14
14
14
14
15
15
15
15
15
15
15
15
15
15
15
15
15
16
16
16
17
17
17
17
17
17
17
17
17
17
17
17
17
17
17
17
17
17
17
18
18
18
17
17
17
17
17
17
17
17
17
17
17
17
17
17
17
17
17
17
17
17
17
17
17
17
17
17
17
17
17
17
17
17
17
17
17
17
17
17
17
17
17
17
17
17
17
17
17
17
17
17
17
17
17
17
17
17
17
17
17
17
17
17
17
17
17
19
19
20
20
20
20
19
19
19
19
19
19
19
19
19
19
19
20
20
20
20
20
20
20
20
20
20
19
19
19
19
19
19
19
17
17
17
17
17
17
17
16
16
16
16
17
17
17
17
17
17
17
17
17
17
17
17
16
16
16
16
16
16
16
16
16
16
17
17
17
17
17
17
16
16
16
16
16
16
16
16
17
17
17
17
17
17
17
17
17
17
17
17
17
17
17
18
18
18
18
19
19
19
21
21
21
20
20
20
20
20
19
19
19
19
19
19
19
20
22
20
19
19
19
21
20
19
20
21
21
21
20
20
20
20
19
20
21
21
21
21
21
21
21
21
22
23
23
23
23
23
23
23
23
23
23
23
23
23
23
23
23
23
23
23
23
23
23
23
22
23
22
22
22
22
23
23
23
23
23
23
23
23
23
23
23
23
23
22
21
21
21
21
21
21
21
21
21
22
22
22
22
22
22
21
21
21
21
22
22
21
21
21
21
21
21
21
21
21
21
21
21
21
21
22
23
23
23
23
23
23
23
23
23
23
23
23
23
23
23
23
22
20
19
19
19
18
18
18
17
16
16
16
16
16
16
16
16
16
15
17
17
17
17
17
17
17
17
17
17
17
17
17
17
17
17
17
17
17
17
16
16
17
17
17
17
17
17
17
15
15
15
15
15
15
15
15
15
16
15
15
15
15
15
15
15
15
15
15
15
15
15
15
15
15
15
15
15
16
16
16
16
16
16
16
16
16
16
15
16
16
16
16
16
16
16
16
16
16
16
17
18
17
17
17
17
18
19
19
19
19
19
20
20
21
21
21
22
21
21
21
22
22
22
22
22
22
22
22
22
22
21
21
21
21
21
21
20
20
21
21
21
22
21
22
22
23
23
24
24
24
24
25
25
25
25
25
25
25
25
25
25
24
24
24
24
24
24
24
24
23
23
23
23
23
23
23
23
23
23
23
23
23
24
24
24
24
24
24
24
23
23
23
23
23
23
23
24
24
24
24
23
23
23
23
23
23
23
23
23
23
23
23
23
23
23
23
23
24
24
24
23
23
23
23
23
23
23
23
23
24
24
24
24
24
24
24
24
24
24
26
26
26
26
25
25
25
26
26
26
26
26
26
26
26
26
25
25
26
25
25
24
24
25
25
25
25
25
25
25
28
28
28
28
26
26
27
27
27
27
28
28
28
28
28
28
28
28
29
28
29
29
31
29
29
29
29
29
29
29
30
30
30
29
28
29
29
29
29
29
29
29
29
29
29
29
29
29
30
30
30
30
30
31
31
31
31
30
30
30
30
31
30
30
30
30
29
28
28
28
28
28
28
28
28
28
28
28
28
28
28
28
26
24
24
24
24
24
24
24
23
23
23
23
23
23
23
23
23
23
24
24
24
24
24
24
24
24
24
24
25
25
25
25
25
26
26
26
26
26
26
26
25
25
25
25
25
24
24
24
23
23
23
23
23
23
20
19
18
17
17
17
17
17
18
17
17
17
17
17
17
17
17
17
18
18
18
18
18
18
17
17
17
17
17
17
17
17
17
17
17
17
16
15
14
14
14
14
14
14
15
16
16
17
17
17
17
17
17
17
17
17
18
18
18
18
19
19
19
19
19
19
19
19
19
18
18
18
18
18
18
18
18
18
18
18
18
19
19
19
19
19
19
19
18
18
18
19
19
19
19
20
21
21
21
21
21
21
21
21
21
21
21
21
21
21
22
22
22
22
22
22
22
22
22
23
23
23
23
23
23
23
23
23
23
23
23
23
23
23
23
22
23
23
23
23
23
23
22
23
22
22
22
22
23
23
23
23
23
23
23
23
23
23
23
23
23
23
23
23
23
23
23
23
23
23
23
23
23
23
23
23
23
23
23
23
23
23
23
22
22
22
22
22
23
22
22
22
22
22
22
22
23
23
23
23
23
23
23
23
23
23
25
24
24
24
24
24
24
24
24
24
24
24
24
24
24
26
26
26
26
27
27
26
26
26
25
25
25
25
25
25
25
25
25
25
26
26
26
26
26
26
26
26
26
26
26
26
26
26
26
25
25
26
26
27
26
26
26
26
26
26
26
26
26
26
26
26
26
26
26
26
26
26
26
26
26
26
26
26
25
25
25
25
25
27
27
27
27
26
26
26
26
26
26
26
27
27
27
27
27
27
27
27
27
27
27
28
28
27
27
24
24
24
24
24
25
24
23
23
23
22
22
21
20
20
20
20
20
20
20
21
21
21
20
20
20
20
20
20
20
20
20
21
21
22
21
20
20
20
20
20
20
20
20
20
20
19
19
19
18
18
17
17
17
17
17
17
17
17
17
17
17
17
17
17
17
16
17
17
17
17
17
17
17
17
17
16
15
15
15
15
15
15
15
14
14
13
13
13
13
13
13
13
13
14
14
14
14
15
15
15
15
16
17
17
17
17
17
17
17
17
17
17
17
17
17
17
17
17
17
16
17
17
17
16
16
16
16
16
16
16
16
15
15
15
15
15
15
15
15
15
15
15
15
15
15
15
15
15
16
15
15
15
14
14
14
13
12
12
12
12
12
12
12
12
12
12
12
12
12
12
12
12
11
11
11
11
11
11
11
11
11
11
11
11
11
10
10
10
10
10
10
9
9
9
8
8
8
8
8
8
8
8
8
9
10
10
10
10
10
10
10
10
10
11
11
11
11
11
11
11
11
11
11
11
11
11
11
11
11
11
11
12
12
12
12
12
12
12
12
12
12
15
16
16
16
16
16
16
17
17
18
20
21
21
21
21
21
21
22
22
22
23
23
23
23
23
23
23
23
25
25
25
25
25
26
26
26
26
26
26
26
26
26
27
27
27
27
26
26
26
26
26
27
27
27
26
26
29
30
30
30
30
29
29
30
30
31
31
31
31
31
31
31
31
31
31
31
32
32
32
32
33
33
33
33
32
32
34
34
34
34
34
34
34
37
37
37
37
37
37
37
39
39
39
39
40
40
40
41
41
41
41
41
41
41
41
41
41
41
41
41
41
41
41
41
41
41
41
40
40
40
40
40
40
39
40
39
39
39
39
39
39
41
41
40
40
41
41
41
41
41
41
41
41
41
41
41
41
41
41
41
41
40
39
38
38
38
39
38
38
38
39
39
39
39
39
39
39
40
41
41
41
41
40
40
41
41
41
41
40
40
40
40
40
40
40
41
41
41
41
41
41
41
41
41
41
41
41
41
41
41
41
41
41
41
41
40
40
41
41
41
41
41
41
41
41
41
41
41
41
41
43
45
45
45
44
44
43
43
44
43
43
43
43
43
41
41
41
41
41
38
40
39
41
41
41
40
41
41
41
41
41
41
42
42
41
40
41
41
41
41
41
42
42
43
42
43
44
44
44
44
44
44
45
45
45
45
47
45
45
45
45
44
44
44
44
44
44
41
42
41
41
41
41
41
41
40
40
40
40
41
44
43
43
43
44
44
44
44
44
44
44
43
43
43
43
44
46
46
46
47
47
47
47
47
47
47
47
47
47
47
47
47
47
47
47
47
47
47
47
47
47
47
47
44
44
44
43
44
44
44
44
44
44
44
44
45
45
46
46
46
46
46
47
47
47
42
42
42
42
42
41
41
41
38
38
39
39
39
39
37
37
37
37
37
37
38
37
37
37
37
37
37
37
37
38
38
38
38
38
38
38
38
38
38
38
38
38
38
38
38
38
38
38
36
36
36
36
36
35
35
35
35
35
35
35
35
35
35
35
35
35
35
35
35
35
35
34
34
33
33
33
32
32
32
29
29
29
29
27
26
26
25
25
25
25
25
24
24
24
24
24
24
25
26
26
26
26
26
26
27
27
27
27
26
26
26
26
26
25
25
23
20
18
18
18
18
18
18
17
17
17
17
17
17
17
17
17
17
17
17
17
17
17
16
16
15
15
15
15
15
15
15
15
15
15
14
14
14
14
14
13
11
11
11
11
12
12
12
12
12
12
11
10
10
10
10
10
10
11
11
11
11
11
10
10
10
10
10
10
10
10
10
11
11
11
11
11
11
11
11
11
13
13
14
14
14
14
14
14
14
14
13
13
13
13
13
13
13
13
13
13
13
13
13
13
13
15
16
16
16
16
16
16
16
16
16
16
16
16
16
15
15
16
16
16
15
15
15
15
15
15
15
16
17
17
17
17
17
17
17
17
17
17
17
17
17
17
17
18
18
17
17
19
19
19
19
19
19
19
19
19
19
20
20
20
20
20
20
21
21
21
21
21
21
21
21
22
22
22
22
22
22
22
22
22
22
22
22
22
23
23
23
23
23
23
23
23
23
23
23
23
23
23
22
22
22
22
22
22
22
22
23
22
22
22
22
22
22
22
22
22
22
23
23
23
23
23
23
23
23
23
23
23
23
23
23
23
23
23
23
23
23
22
22
22
21
20
20
22
22
22
22
22
22
23
23
23
23
23
23
23
22
21
21
21
21
19
19
19
19
19
19
19
19
18
18
18
18
18
18
18
18
18
19
19
18
17
17
18
18
18
18
19
19
19
19
19
19
19
20
20
20
21
21
20
20
20
20
20
20
19
18
18
18
19
19
19
19
19
19
19
19
19
18
20
20
20
20
20
21
22
22
22
21
21
21
21
21
21
21
21
21
21
21
21
21
21
20
20
20
20
20
20
20
20
20
20
20
21
21
20
20
21
21
21
21
21
21
22
22
22
22
22
22
22
21
21
22
22
22
20
20
20
20
20
20
20
20
20
20
20
20
20
20
21
21
21
20
20
19
19
19
19
18
18
19
19
20
20
20
20
20
21
21
21
21
21
21
21
21
21
21
21
21
21
21
21
21
21
20
20
20
20
20
21
21
21
21
21
20
18
17
17
17
17
17
17
17
17
17
19
19
19
19
19
19
19
19
19
19
19
18
19
20
20
20
20
20
19
19
20
20
21
21
21
21
20
20
20
20
20
20
20
20
20
20
20
20
20
20
20
20
20
20
20
20
19
19
19
19
19
19
19
19
20
19
19
19
19
19
18
17
17
16
16
16
16
16
16
16
16
16
16
16
17
17
17
17
17
17
16
16
16
16
16
16
16
16
16
16
16
16
16
16
16
16
16
16
16
16
16
16
16
16
16
16
16
14
14
14
13
13
13
13
13
13
12
12
12
12
12
12
12
12
12
11
11
12
11
11
11
11
11
11
11
10
10
10
10
10
10
10
10
10
10
10
10
10
10
10
9
9
9
9
9
9
9
9
9
9
9
9
9
9
9
9
9
9
9
9
9
9
9
9
9
9
9
9
9
9
9
9
9
9
9
9
9
9
9
9
8
9
9
9
9
9
9
9
8
8
8
8
9
9
9
9
9
9
9
8
8
8
8
8
9
10
10
10
10
10
10
10
9
9
9
9
9
9
9
11
11
11
11
11
11
11
11
12
12
12
12
12
12
12
12
11
11
11
11
11
11
11
11
11
12
13
13
13
13
13
12
12
12
12
12
12
12
12
13
13
13
13
13
13
13
13
12
12
11
11
11
11
11
11
11
11
11
11
11
11
11
11
11
11
11
11
11
11
11
11
11
11
11
12
12
12
12
12
12
12
12
12
12
12
12
12
12
12
12
12
12
12
11
12
12
13
13
13
13
13
13
13
14
14
14
14
14
14
14
15
15
15
15
15
15
16
17
17
17
16
16
15
14
14
13
13
13
16
16
16
17
17
17
17
17
18
18
18
18
18
17
18
18
18
19
20
19
19
19
19
20
20
20
20
20
20
20
20
20
20
20
20
20
20
20
21
21
21
21
21
22
22
22
22
23
23
23
23
23
23
23
23
23
23
23
24
24
23
23
23
23
23
23
23
23
23
23
23
23
23
23
23
23
23
23
23
23
24
24
23
23
24
25
25
25
25
25
25
25
25
25
25
25
25
27
27
27
27
27
27
27
28
28
29
29
29
29
29
29
29
29
29
29
29
29
29
29
29
30
30
30
30
30
30
30
30
30
30
31
31
32
32
33
33
33
33
33
34
34
34
34
35
35
35
35
35
35
34
33
33
31
32
32
33
35
35
36
36
35
34
35
35
35
38
38
38
37
38
37
37
37
37
37
37
36
37
36
35
35
35
35
35
35
35
35
36
36
36
36
36
36
37
37
37
37
37
37
37
37
37
37
38
38
38
38
39
39
40
40
40
40
40
40
40
40
39
39
39
40
40
40
40
40
40
40
40
40
40
40
40
40
40
39
39
38
37
37
36
36
36
36
36
36
36
35
35
35
35
36
35
35
35
36
35
35
35
35
35
35
35
36
35
35
35
35
35
34
35
35
35
35
35
36
36
36
36
36
36
36
36
36
35
35
35
35
34
33
33
31
31
31
31
32
32
33
34
34
34
34
34
34
34
35
35
35
38
38
38
38
37
36
36
36
36
36
36
36
36
36
36
36
36
36
35
34
34
29
29
28
27
27
27
27
27
27
25
25
25
25
25
26
25
24
27
27
27
27
27
28
28
28
28
29
30
30
30
30
30
30
30
30
30
31
31
31
31
31
32
32
32
32
32
32
32
32
33
33
33
33
33
33
34
34
33
33
33
31
32
33
33
40
42
43
42
42
42
40
40
41
41
41
41
41
43
43
42
42
43
42
42
41
41
41
41
41
41
41
41
41
41
41
41
42
42
42
42
42
41
41
42
43
43
42
41
41
41
41
40
39
40
41
43
43
43
43
43
43
46
47
47
47
47
47
47
48
48
49
49
49
49
50
50
51
51
51
51
51
51
54
54
54
54
54
54
54
54
54
54
54
56
55
55
55
55
55
55
56
57
57
57
56
56
56
58
55
57
57
57
56
56
55
55
56
56
56
57
57
57
57
57
58
59
59
60
60
60
60
60
60
60
60
60
60
59
59
59
59
59
59
59
60
60
61
62
62
65
65
65
63
63
63
63
63
63
63
63
63
64
65
65
65
65
67
66
65
66
66
66
66
66
66
66
66
67
67
68
68
68
66
67
67
68
68
69
68
68
68
68
68
68
68
68
68
69
69
71
71
72
71
72
72
72
73
73
73
73
73
73
73
74
74
69
68
67
67
66
66
69
69
69
69
67
66
65
65
66
66
66
66
65
65
65
65
64
64
64
64
65
62
61
61
61
61
61
61
61
61
59
59
59
59
59
59
59
59
59
59
59
59
59
59
59
59
58
58
57
57
54
54
54
54
56
53
53
53
53
53
53
53
52
53
53
53
52
50
50
50
50
51
49
47
40
37
36
36
37
37
37
36
36
35
35
35
35
34
34
35
35
35
35
34
34
33
33
33
33
33
33
33
33
32
32
32
32
31
31
30
30
30
31
31
33
32
31
31
31
31
31
31
31
31
31
31
30
30
29
29
29
29
29
29
28
28
28
30
29
30
30
31
31
31
31
31
31
30
29
29
29
29
29
29
29
29
29
28
26
26
25
25
25
26
26
26
26
26
26
26
26
26
26
26
25
25
24
24
24
24
23
23
23
23
23
23
23
23
23
22
22
22
22
22
23
23
23
23
23
23
23
23
23
23
23
23
23
24
24
24
24
24
24
24
25
24
25
25
25
25
25
25
25
25
25
25
24
23
23
23
23
23
25
24
24
24
23
23
23
23
23
23
23
22
21
20
20
20
20
21
22
23
23
23
22
22
22
22
22
22
22
23
23
25
26
26
26
26
26
26
26
27
27
28
28
28
29
29
28
27
27
27
27
28
29
29
28
29
28
27
27
27
27
29
29
29
30
30
30
30
30
30
30
30
30
30
33
33
34
34
34
34
34
34
34
34
34
36
37
37
37
37
41
42
43
42
42
42
42
43
43
43
43
44
45
46
47
47
47
48
48
48
48
50
49
49
49
49
49
49
50
50
50
50
50
50
50
52
53
53
54
55
55
55
55
55
55
55
56
55
56
56
56
56
57
56
56
56
56
56
56
56
55
55
56
56
55
56
56
56
56
56
56
56
56
55
55
55
55
55
55
55
55
54
54
54
54
54
54
54
54
54
54
54
56
56
56
56
57
57
58
58
58
58
58
58
58
58
59
59
61
61
61
60
60
60
60
60
60
60
60
60
60
60
60
60
59
59
61
61
61
61
61
61
61
61
61
61
61
60
59
58
58
58
59
59
58
59
58
56
55
55
55
55
56
56
56
56
47
47
46
40
39
39
40
40
40
39
39
39
39
39
39
40
40
38
38
38
39
39
41
41
38
38
38
38
38
40
40
39
39
39
40
40
41
41
41
41
40
40
41
41
41
38
39
39
38
38
38
38
39
39
39
40
39
38
38
38
38
38
37
35
35
36
35
35
37
37
37
37
37
36
35
35
35
35
34
34
33
32
32
32
33
34
34
34
34
34
35
35
35
35
35
35
35
35
35
35
35
35
35
35
35
35
35
35
35
35
35
35
35
35
35
35
35
35
35
35
35
35
35
35
34
34
34
34
34
34
34
34
33
33
33
33
32
33
33
34
34
32
32
31
31
32
32
31
31
33
29
30
30
30
30
30
30
30
30
29
29
31
32
32
32
32
31
31
31
31
31
31
31
31
31
31
31
32
32
33
31
31
31
31
31
32
32
32
34
34
34
34
34
34
34
34
32
32
31
31
31
28
28
28
28
29
29
29
28
27
27
27
26
26
27
27
28
28
28
25
24
24
24
24
24
24
24
24
24
24
24
23
23
24
24
24
24
26
26
26
26
26
26
26
26
26
26
25
25
25
27
27
27
26
26
27
27
27
27
28
28
29
29
28
29
29
29
29
29
29
29
28
29
29
29
29
29
29
29
28
28
28
28
28
29
29
29
29
29
29
29
29
29
29
29
29
29
29
29
30
32
32
33
33
34
33
33
31
33
39
41
41
41
41
41
41
43
43
43
43
44
43
43
45
45
45
45
45
46
47
47
47
46
46
46
47
47
47
47
48
48
48
48
48
48
48
48
48
48
48
48
49
49
49
49
49
49
49
49
49
50
50
51
51
51
51
51
51
52
53
52
52
52
52
52
52
52
52
52
52
53
53
53
53
53
53
53
53
53
53
53
53
53
53
53
53
53
55
55
55
56
56
56
56
55
53
53
53
53
53
53
52
53
52
52
52
51
52
52
52
52
52
53
53
53
53
53
53
53
53
54
54
54
55
53
46
46
46
46
48
49
49
49
49
46
44
42
41
41
42
43
42
42
42
42
42
42
42
41
41
41
41
42
42
40
39
37
36
35
36
36
36
36
36
37
37
37
37
37
37
37
37
38
38
38
38
38
38
38
38
38
38
38
37
36
36
36
36
36
37
37
37
38
38
38
38
38
38
38
38
38
38
38
38
38
38
38
38
38
38
38
38
38
38
38
39
39
39
39
39
39
39
39
41
41
41
41
41
41
40
40
40
39
39
39
39
39
39
39
39
39
39
39
39
39
39
39
39
39
39
39
39
38
38
38
38
38
39
38
38
37
35
35
33
33
32
32
33
31
29
27
25
18
18
18
18
18
17
17
16
16
14
14
14
15
15
15
15
15
14
14
14
14
14
14
14
14
14
14
14
14
14
15
15
15
15
15
15
15
15
14
14
15
15
15
15
15
15
15
15
15
16
17
17
17
17
17
17
17
17
18
18
18
19
19
19
19
19
19
19
20
20
20
20
20
21
21
21
21
21
21
21
21
20
20
20
20
21
21
22
22
22
22
22
22
22
22
22
22
22
21
21
19
19
19
18
17
19
19
19
20
22
22
23
23
23
23
23
23
23
23
23
21
21
21
21
21
21
21
21
21
21
22
22
22
22
23
23
23
23
23
23
23
23
23
23
23
23
23
23
23
23
24
24
24
24
25
25
25
25
25
26
27
27
27
29
29
28
28
26
27
27
27
28
28
28
28
28
29
29
31
31
30
30
29
29
29
29
31
31
33
33
33
35
35
35
39
39
39
39
40
40
40
41
41
41
41
41
41
42
43
44
43
43
43
45
47
47
47
46
46
47
48
48
48
50
52
52
53
53
53
53
53
53
53
54
54
54
54
54
54
53
53
55
55
56
57
57
58
59
59
59
59
61
60
60
61
59
59
59
59
59
59
59
61
61
61
61
61
64
65
65
65
65
65
65
65
65
65
66
66
66
65
65
66
67
67
67
68
67
65
65
65
65
69
69
71
71
71
72
72
72
73
73
76
75
77
77
77
77
76
76
76
76
77
78
78
78
74
74
75
75
77
77
76
75
70
70
70
68
66
66
66
65
65
65
66
66
65
65
65
67
67
67
67
67
68
68
67
67
66
65
65
65
65
65
65
65
65
64
64
64
65
65
65
65
64
64
64
65
65
65
66
66
66
67
67
67
67
68
68
69
70
71
72
71
71
72
73
76
76
82
82
82
83
84
83
84
83
84
86
86
84
82
86
90
93
95
97
96
100
100
100
100
99
97
96
90
92
91
91
89
89
89
89
92
92
92
92
92
90
88
89
89
88
87
88
89
89
90
90
90
92
94
93
94
94
94
94
95
95
96
96
94
89
90
89
89
89
89
91
91
94
94
94
92
92
92
93
92
92
92
93
93
93
93
93
93
93
94
95
93
95
95
95
95
95
95
95
95
96
96
99
99
98
100
100
101
101
101
101
101
101
103
103
104
105
105
105
107
106
103
102
96
94
93
92
89
87
89
89
89
89
87
86
86
87
87
86
86
87
87
88
88
89
89
89
89
88
88
88
88
88
87
87
88
82
82
82
82
78
78
78
78
78
78
79
79
79
79
83
84
84
83
83
84
85
85
85
84
83
77
76
76
75
74
74
71
73
73
70
68
68
65
65
65
64
62
62
62
64
65
64
64
64
65
65
67
66
66
66
65
66
66
66
67
66
66
66
67
67
67
68
67
67
67
67
67
67
67
67
67
69
68
68
65
60
60
59
60
60
61
61
61
59
59
59
59
55
56
57
56
57
57
58
59
57
54
55
55
55
54
54
53
53
53
53
53
53
53
53
53
53
53
53
53
54
54
54
55
55
55
55
55
57
59
59
58
58
59
59
59
60
59
61
60
60
61
61
61
61
61
61
62
62
62
63
63
61
61
61
61
61
61
61
61
61
63
64
65
65
65
66
67
68
68
68
68
68
68
65
65
68
67
65
64
64
65
63
63
63
64
63
61
61
59
59
57
56
54
54
53
53
53
53
53
53
54
54
54
54
55
56
56
56
57
58
56
56
56
56
56
56
56
56
57
57
57
57
57
57
57
57
57
57
57
58
61
61
61
62
62
62
62
63
63
63
62
60
60
60
59
59
59
56
54
51
49
49
49
47
47
47
48
48
48
46
45
45
45
45
46
46
45
45
45
47
47
47
47
47
47
47
47
47
47
47
46
46
46
46
46
46
46
46
47
47
47
47
47
50
50
49
50
47
45
44
43
43
44
44
44
44
43
44
44
45
45
46
46
47
47
47
46
46
47
47
47
46
46
44
44
45
45
45
44
44
43
43
43
43
42
43
43
43
44
44
42
42
44
44
44
44
45
45
45
45
46
46
46
46
46
46
46
46
46
47
46
47
47
47
48
48
47
46
46
46
47
47
50
50
50
50
50
51
49
49
50
50
50
52
53
53
52
52
49
49
49
49
49
50
50
50
50
49
49
49
49
50
50
50
50
49
48
47
47
47
47
47
46
46
46
43
43
42
41
41
41
42
41
41
42
42
43
44
44
44
43
43
43
43
43
42
42
42
43
44
44
45
47
47
47
47
47
47
47
47
47
49
49
49
49
51
50
49
49
48
48
48
47
51
51
50
50
50
51
51
51
51
53
53
51
51
51
51
51
53
57
59
59
60
60
61
62
62
62
62
61
61
63
62
62
62
60
59
56
54
52
52
52
51
51
51
51
50
50
52
53
53
53
53
52
52
52
52
53
53
53
53
55
55
55
57
58
58
58
58
58
58
58
58
58
58
58
58
58
58
59
59
59
59
60
59
59
59
59
61
61
62
62
62
62
62
62
62
62
63
63
63
63
64
63
64
63
63
63
63
61
61
61
61
63
63
64
63
63
63
63
63
63
63
63
64
64
64
64
64
64
64
65
65
65
65
66
67
67
67
67
68
68
69
71
71
70
70
69
67
67
65
65
62
63
62
62
62
62
62
62
62
62
62
65
62
59
59
58
57
56
55
56
55
55
56
59
59
59
60
61
61
62
62
62
62
59
59
59
56
56
56
57
57
59
59
58
57
58
59
59
59
59
58
59
59
59
58
57
53
53
53
53
53
53
53
53
53
53
54
54
54
53
53
53
53
55
55
55
54
54
54
54
54
54
54
57
57
57
56
58
58
58
59
61
61
61
61
61
61
62
62
62
62
60
61
61
60
60
62
62
62
62
62
63
63
62
63
63
63
57
47
47
47
47
47
49
50
49
49
50
49
50
51
51
52
52
52
52
52
52
53
53
52
53
53
53
53
53
53
54
54
54
54
54
54
54
54
56
56
56
56
56
56
56
56
56
56
57
56
56
55
55
51
53
53
53
54
48
48
48
49
49
49
50
50
49
48
48
47
47
50
50
50
49
50
49
49
50
49
49
49
49
49
49
49
50
51
51
51
51
51
51
49
48
49
49
49
48
49
52
50
50
49
49
53
53
54
54
54
55
54
54
55
55
55
55
53
53
53
53
53
53
53
53
53
53
52
50
46
42
42
42
42
42
41
41
41
41
41
41
41
41
41
41
41
43
43
43
43
42
42
42
42
42
43
44
44
44
45
44
44
45
45
45
45
44
44
43
42
44
43
43
43
43
43
42
42
42
42
42
41
41
43
43
43
43
43
43
43
42
42
41
41
41
41
41
41
42
42
41
41
41
41
41
41
41
41
41
41
40
41
40
40
40
38
38
38
38
38
38
36
35
35
35
36
36
36
36
35
35
36
37
39
39
39
38
38
38
38
38
39
40
41
41
41
41
41
41
41
41
41
41
40
41
41
41
41
41
41
41
42
42
42
42
42
42
42
42
41
42
41
41
40
39
43
43
43
43
41
41
41
41
41
41
40
41
40
40
40
40
40
39
38
38
39
39
39
39
39
39
39
39
39
39
39
39
39
39
39
39
39
39
39
39
39
39
39
39
39
40
40
40
40
41
41
41
41
41
41
41
41
41
41
41
41
41
41
41
41
41
41
41
41
41
41
41
41
41
41
41
39
39
39
39
39
39
37
36
36
36
36
35
35
35
35
35
35
35
35
35
36
37
37
36
36
36
36
36
38
38
39
39
39
40
39
39
37
37
37
35
35
35
35
35
35
37
37
37
38
38
38
38
38
38
38
37
35
35
35
35
35
35
35
35
35
35
35
35
36
37
36
36
36
36
37
38
38
38
39
38
38
37
37
35
35
35
36
36
35
35
35
36
36
37
37
38
39
39
40
40
40
40
40
40
40
40
41
41
41
41
41
41
41
41
41
41
41
41
39
38
39
40
40
40
41
41
41
41
41
41
41
41
42
42
42
42
42
41
41
40
40
40
40
40
40
40
40
40
40
40
41
42
42
42
42
42
42
42
43
44
44
43
43
43
43
43
43
45
45
45
46
46
46
47
47
47
47
47
47
47
47
49
49
49
49
49
49
50
50
51
51
49
49
49
49
47
47
47
47
47
49
49
49
49
49
49
49
49
49
49
49
50
50
50
50
49
48
49
49
50
49
48
47
47
47
47
48
47
47
49
49
48
47
47
47
45
45
46
46
47
47
47
47
46
47
46
46
45
44
45
45
46
46
46
46
46
46
46
46
47
47
47
47
47
47
47
47
47
47
47
47
47
47
47
47
47
47
47
47
47
47
47
48
48
48
48
48
48
48
49
48
48
48
47
47
47
47
47
48
47
46
45
44
43
43
42
42
42
42
42
42
42
42
42
42
45
43
41
41
41
41
41
41
39
39
40
40
40
40
40
39
40
39
39
39
39
36
36
38
37
37
36
36
36
36
35
35
35
32
32
30
30
30
30
30
30
30
30
30
30
31
32
32
31
31
31
31
33
33
33
33
32
32
32
29
29
32
32
32
32
31
31
32
31
31
30
30
30
31
32
31
31
31
31
32
31
32
32
32
32
32
32
32
31
31
29
29
29
29
29
29
29
29
28
28
27
27
27
27
27
27
25
25
25
25
24
25
26
26
28
28
28
28
28
28
28
28
28
27
27
27
27
27
27
27
27
27
27
28
28
29
28
27
27
27
27
27
27
27
27
26
26
26
26
24
24
25
25
25
25
25
27
26
25
25
25
25
25
25
25
25
25
25
25
25
25
25
25
25
25
25
26
27
27
27
27
25
25
25
26
25
25
26
26
26
26
26
25
25
26
26
28
28
29
29
29
29
29
29
29
29
29
29
29
29
29
29
29
29
29
29
30
30
30
30
30
30
30
30
30
30
31
29
29
29
29
29
30
30
31
30
29
29
29
29
29
29
29
29
29
29
29
29
29
28
28
29
29
29
29
29
29
29
29
29
29
29
29
29
29
29
28
29
29
29
29
29
29
29
29
29
29
29
29
30
30
30
30
30
30
30
30
30
30
30
29
29
29
29
29
29
29
29
29
29
30
30
30
30
30
30
29
29
27
27
28
28
28
28
28
28
28
28
28
28
27
27
26
26
26
29
29
29
29
29
29
30
31
30
30
28
27
27
27
27
29
30
30
31
31
30
30
30
30
32
33
36
36
36
36
36
36
37
38
39
39
39
40
40
40
40
40
40
41
41
41
41
41
41
41
42
42
42
43
43
42
42
44
44
46
46
47
45
44
44
44
45
45
45
45
45
45
45
46
47
47
47
47
47
47
47
47
47
47
47
47
47
47
47
46
46
46
46
46
46
47
47
47
47
46
46
47
46
46
45
45
45
45
45
45
45
45
45
45
45
45
45
45
45
45
45
44
45
44
45
44
44
44
44
44
44
44
44
44
44
45
45
46
46
44
44
44
44
44
45
45
45
44
42
41
41
41
41
41
41
41
41
41
43
41
40
39
38
36
35
35
35
35
35
34
34
34
34
34
33
34
34
34
34
33
34
34
33
33
33
33
35
33
34
34
35
35
34
33
33
33
34
33
34
34
34
34
34
34
33
33
33
32
35
35
35
35
35
35
35
35
35
35
35
35
35
35
35
35
35
35
35
35
35
35
36
37
37
37
37
37
37
37
37
37
37
39
40
40
40
40
40
40
40
40
40
40
40
39
38
38
38
38
39
39
39
39
39
39
39
39
39
36
36
36
36
36
36
36
36
36
36
36
36
37
37
35
34
34
33
33
32
32
32
33
33
33
33
33
33
33
33
33
33
33
33
33
33
33
33
33
33
33
33
32
32
32
32
32
32
32
33
34
35
36
36
36
37
37
37
40
40
39
39
39
39
39
39
39
39
39
39
39
37
36
35
35
35
35
33
32
29
29
30
30
30
29
29
31
30
31
26
26
25
25
24
24
25
25
25
25
25
25
25
25
25
26
26
26
26
27
27
27
27
27
26
26
26
26
26
26
26
26
27
28
28
28
28
29
29
29
29
29
29
29
29
29
29
29
29
29
29
29
29
29
29
28
28
28
28
28
28
28
28
28
28
28
28
28
28
28
28
27
27
27
29
29
29
30
30
30
30
30
29
29
29
28
28
28
29
28
28
28
28
28
28
28
28
27
27
28
29
30
30
30
30
31
30
30
30
30
30
31
32
33
33
33
33
32
32
31
31
30
29
29
30
30
30
31
30
31
32
32
32
32
32
32
32
31
31
31
31
30
30
30
30
30
30
29
29
29
29
29
29
29
29
28
28
28
28
28
28
28
28
28
29
29
29
29
29
29
29
29
28
28
28
28
29
29
29
26
26
26
26
26
26
26
26
25
25
26
26
26
26
26
25
25
25
25
25
25
25
24
24
24
24
24
24
23
23
23
23
23
23
23
23
23
23
23
23
23
23
23
23
25
26
26
26
25
25
25
25
25
25
26
26
27
27
24
25
25
25
24
24
24
24
24
24
24
24
25
25
25
25
23
23
23
23
23
24
24
24
23
23
23
23
22
22
22
22
22
22
22
22
23
22
22
22
21
21
21
21
21
21
21
21
21
21
20
20
20
20
20
20
20
20
23
23
23
23
23
23
23
23
23
23
23
23
23
23
23
23
23
23
23
23
24
24
24
23
23
23
23
23
23
23
23
23
23
23
25
25
25
26
26
27
27
27
27
27
27
27
27
27
27
27
26
26
26
24
24
24
25
25
26
26
26
26
26
26
26
27
25
24
23
23
23
23
23
23
23
23
23
23
23
23
23
23
23
23
23
23
23
23
23
23
23
23
23
23
23
23
23
23
23
23
23
23
23
23
23
23
23
23
23
23
22
22
22
19
19
19
19
19
19
19
19
20
20
20
20
20
19
19
19
19
19
19
18
17
17
17
17
18
18
18
18
17
17
17
17
17
17
19
18
18
18
17
17
17
17
17
17
16
16
16
16
16
16
16
16
16
15
14
13
13
12
12
12
12
12
11
11
11
11
11
11
11
11
11
11
10
9
9
9
9
9
9
9
9
10
10
10
10
10
10
11
11
11
11
11
11
11
11
11
11
12
12
12
14
14
17
17
17
17
17
17
17
18
18
18
19
19
19
19
19
19
19
19
17
17
17
17
17
17
16
16
16
16
16
17
17
17
17
17
17
17
17
17
17
17
17
17
17
17
17
17
17
17
17
18
18
18
18
18
18
19
19
19
19
19
21
21
22
22
22
22
22
23
23
23
23
22
22
22
22
22
22
22
22
22
22
22
23
23
23
23
23
23
23
23
23
23
23
23
23
24
24
24
25
25
25
29
29
30
31
31
31
31
33
33
32
32
32
32
32
32
32
32
32
32
32
32
33
33
33
33
33
33
34
35
35
35
35
34
34
34
34
39
46
48
48
48
48
50
54
56
56
58
58
59
57
56
56
56
56
51
50
50
50
52
52
52
52
50
50
50
50
50
50
50
50
51
51
51
51
52
53
53
53
53
53
53
53
53
53
54
54
54
54
54
54
54
54
54
54
54
53
53
53
53
53
53
53
53
54
55
55
55
55
55
55
55
54
55
55
55
55
55
55
55
56
56
56
56
57
57
57
57
57
56
56
56
56
56
56
56
56
56
55
54
54
54
54
54
54
54
54
54
54
52
52
52
51
51
51
51
51
51
48
46
45
45
45
45
45
45
43
44
44
44
44
43
43
43
43
37
35
35
32
34
34
34
34
34
34
34
34
33
33
33
33
33
31
31
30
29
29
28
28
28
28
27
27
27
27
28
28
28
28
28
28
25
22
21
21
21
20
18
18
18
18
19
19
19
19
19
19
19
19
19
19
19
19
19
19
19
19
19
19
19
19
20
19
19
19
19
17
17
17
17
17
17
17
17
17
16
16
17
17
17
17
17
17
17
17
17
17
16
16
16
16
16
16
15
16
15
15
16
16
16
16
17
17
16
16
16
16
17
17
17
17
17
17
17
18
17
17
17
17
17
17
18
17
17
17
17
17
17
17
17
15
15
15
14
14
14
14
14
14
14
14
14
14
14
14
14
14
14
14
14
14
14
14
14
14
12
12
12
12
12
14
14
14
14
14
14
13
13
12
13
13
13
13
13
13
13
13
14
15
15
15
15
16
16
16
16
17
17
17
17
17
17
17
17
17
17
17
17
17
17
17
17
17
17
17
17
17
17
17
17
17
17
17
17
17
17
17
17
17
17
17
17
17
18
18
18
18
18
18
18
18
18
19
19
19
19
18
18
18
19
18
19
19
19
19
19
19
19
19
19
19
19
19
21
21
21
21
21
20
20
20
20
19
19
19
19
19
19
19
19
19
19
19
19
18
18
19
19
19
19
19
19
19
19
19
19
21
21
21
21
21
21
21
16
15
13
12
12
12
12
12
12
11
11
11
11
11
11
11
11
11
11
11
11
11
11
11
11
11
11
11
11
11
11
11
11
11
11
11
11
11
11
11
11
11
11
11
11
11
11
11
11
11
11
11
11
11
11
11
11
11
11
11
11
10
9
9
9
9
9
9
9
9
9
9
9
9
7
7
7
7
7
7
7
7
7
7
7
7
7
7
7
7
6
5
5
4
4
4
4
4
4
4
5
5
6
7
7
7
7
7
7
7
7
7
7
7
7
7
7
7
7
7
7
7
7
7
7
7
7
7
7
7
7
7
7
7
8
8
8
7
7
7
7
7
7
7
7
7
7
7
7
7
7
7
7
7
7
7
7
7
7
6
6
6
5
5
5
5
5
5
5
5
5
5
5
6
6
6
6
6
6
6
5
5
5
5
5
5
5
5
5
5
5
6
6
6
6
6
6
6
6
6
6
5
5
5
5
5
5
5
5
5
5
5
6
6
6
6
6
6
6
6
6
6
6
6
6
6
6
6
5
5
5
5
5
5
5
5
5
5
5
5
5
5
5
6
6
6
6
7
7
8
9
9
10
10
9
9
9
11
11
11
11
11
11
11
11
11
11
11
11
11
11
11
11
11
11
11
11
11
11
11
11
10
10
10
10
10
10
10
11
11
11
11
11
11
11
11
11
11
12
12
12
12
12
12
12
13
13
13
13
13
13
13
13
13
13
13
13
14
14
14
14
14
15
15
15
15
15
15
16
17
17
17
17
16
16
17
17
17
17
17
17
18
18
18
18
18
18
18
18
18
18
18
18
18
18
20
20
20
20
20
20
21
21
20
21
21
21
21
21
21
21
21
20
20
20
20
20
21
21
21
21
21
21
21
21
21
21
22
22
22
22
21
21
20
20
20
20
20
20
19
19
19
19
18
18
18
18
18
18
18
18
18
18
17
17
17
19
19
19
19
19
19
19
19
19
19
19
19
19
19
19
19
18
18
17
17
17
17
17
17
17
17
17
17
17
17
17
17
17
17
17
17
17
17
17
17
17
17
17
16
15
15
15
15
13
13
13
13
13
13
12
12
11
11
11
11
11
11
11
11
11
11
11
11
11
11
11
10
10
10
9
9
9
9
9
9
9
9
9
10
10
10
10
11
10
10
10
11
11
11
12
11
11
11
11
11
11
11
11
11
11
11
11
11
11
11
12
13
14
14
14
14
14
14
14
14
14
14
14
14
14
15
15
15
16
16
16
15
15
14
14
14
14
14
14
14
15
16
17
17
17
19
20
22
22
23
23
23
23
25
30
31
32
33
34
35
35
35
35
35
34
34
34
34
34
34
34
34
34
34
35
35
35
35
35
35
35
35
35
35
35
35
35
35
35
35
35
35
35
36
36
36
36
36
36
36
36
36
36
37
37
37
37
37
38
39
39
39
39
39
39
39
39
39
39
38
38
39
39
40
40
40
39
40
40
40
40
40
40
40
40
40
40
40
40
39
39
39
39
39
39
38
38
38
38
37
37
37
37
37
37
37
37
36
36
36
36
36
35
35
35
35
35
34
34
34
34
34
34
34
34
34
34
35
35
35
35
35
34
34
35
35
35
35
35
35
35
35
35
35
35
35
35
35
35
35
35
35
35
35
34
34
34
34
35
36
36
36
35
34
34
35
35
35
34
34
33
33
32
31
31
31
31
28
27
26
26
26
26
26
24
24
23
23
23
23
23
23
23
23
23
23
22
22
21
21
21
21
21
20
20
19
18
18
17
17
17
17
17
17
17
17
16
16
16
15
15
15
15
15
15
15
16
16
16
16
19
19
19
20
20
20
20
19
19
19
19
19
15
15
15
15
15
14
14
14
13
13
14
14
14
14
14
14
14
14
14
14
13
13
13
13
13
13
13
13
13
13
13
13
13
13
13
13
14
14
14
14
14
14
14
14
15
15
15
15
15
15
15
15
15
15
15
14
14
14
14
14
15
15
15
15
15
15
15
15
15
15
15
15
15
15
15
15
15
16
16
16
15
15
15
15
15
16
16
16
16
16
16
16
16
16
16
16
16
16
16
16
16
16
16
16
16
16
16
16
16
16
16
15
15
15
15
15
14
14
14
14
14
14
13
13
13
12
11
11
12
11
11
11
11
11
11
11
11
11
11
11
11
12
12
12
11
13
13
13
12
12
12
12
12
12
12
12
13
13
13
13
14
14
14
14
13
13
13
13
13
12
12
12
12
11
11
11
11
11
11
12
12
12
12
12
13
13
13
13
13
14
14
14
14
14
14
14
14
14
14
14
14
13
13
13
13
12
12
12
12
13
13
13
13
14
14
15
15
15
15
15
16
16
16
16
16
16
16
16
16
16
16
16
16
16
16
16
16
16
16
16
16
16
16
16
16
16
16
16
17
17
17
17
18
18
18
18
18
19
19
19
19
19
19
19
19
20
20
20
20
20
20
20
20
20
20
20
19
19
19
19
19
19
19
19
19
19
19
19
18
17
17
17
17
17
16
16
16
16
16
16
18
17
17
17
17
17
17
17
18
18
18
18
17
17
17
18
18
18
18
18
18
18
18
18
18
18
18
18
18
18
18
18
18
18
18
18
16
14
14
14
14
14
14
14
15
15
15
14
14
13
13
13
13
14
14
14
13
13
13
13
13
13
12
12
12
12
12
12
12
12
12
12
12
12
12
12
12
12
13
13
13
13
13
13
14
14
14
14
14
14
14
14
14
14
14
15
15
15
15
15
15
15
15
15
15
15
15
15
15
15
15
15
15
15
15
13
12
12
13
13
13
13
13
13
13
11
11
11
11
11
11
11
11
11
11
11
11
11
11
11
11
11
11
11
10
10
10
9
9
9
9
10
10
11
11
11
10
10
10
10
10
11
10
10
10
10
10
9
9
9
9
9
9
9
9
8
10
10
10
10
10
9
9
9
9
9
9
10
11
11
11
11
11
11
11
11
11
12
12
12
12
12
12
12
12
12
12
13
13
13
13
13
13
13
13
13
13
13
13
13
13
13
13
13
13
13
13
13
13
13
13
13
13
13
13
15
14
15
15
15
15
16
16
16
16
16
16
16
17
16
16
16
16
16
16
16
16
16
15
15
15
15
15
15
15
15
15
15
15
15
16
16
16
16
16
17
17
18
17
17
17
17
17
17
17
17
17
17
17
17
17
17
17
17
17
17
17
17
17
17
17
17
17
17
17
17
17
17
17
17
17
17
17
17
17
17
17
17
17
17
17
17
17
17
17
17
17
17
17
17
17
17
17
17
17
17
18
18
17
17
17
17
17
18
18
19
19
19
19
19
19
19
19
21
21
21
20
21
21
22
21
21
21
21
21
21
21
21
21
21
21
19
19
19
19
19
19
21
20
20
20
20
20
20
21
21
21
21
21
21
21
21
17
17
17
19
20
21
22
23
23
23
23
24
24
23
23
23
23
24
24
24
24
24
24
23
23
23
23
23
23
23
23
23
23
23
23
23
23
23
23
23
23
23
23
23
23
23
23
23
23
23
23
23
22
22
22
22
22
22
22
22
22
22
22
23
23
23
23
23
23
23
23
23
23
23
23
23
23
23
23
23
23
23
26
27
27
27
27
27
27
27
27
27
27
27
27
27
27
27
27
27
27
27
27
28
28
28
28
27
27
27
27
27
27
27
27
27
26
26
27
26
26
26
26
26
26
26
27
29
29
29
28
28
29
29
29
29
29
25
25
26
26
26
28
29
29
29
29
29
29
29
30
30
30
29
29
29
29
29
29
29
29
29
29
29
29
29
30
30
31
31
31
31
31
31
31
31
32
32
29
26
26
26
26
26
26
25
27
24
23
23
23
23
23
23
22
22
22
22
22
22
22
22
22
22
22
23
23
23
23
23
23
23
23
23
23
24
24
23
23
23
23
23
23
25
25
25
25
25
25
25
25
25
25
26
25
25
25
25
25
26
25
25
25
26
26
26
26
26
26
27
27
27
27
28
28
28
28
28
29
29
29
29
29
29
29
29
29
29
29
28
28
28
28
28
27
27
27
27
28
28
27
27
27
27
27
26
26
26
26
25
25
25
25
25
24
23
23
23
23
23
23
23
22
22
21
20
20
20
20
20
20
21
21
21
21
21
21
21
21
21
21
21
21
20
20
20
20
20
20
20
20
20
20
19
19
19
19
19
19
19
19
19
19
19
19
19
19
19
19
19
19
19
19
19
19
19
19
20
20
20
20
20
20
20
20
20
20
20
20
20
20
17
17
17
17
17
17
17
17
17
17
16
17
17
17
17
17
17
17
17
17
17
17
17
17
17
17
17
17
17
17
17
17
17
17
17
17
17
17
17
16
16
17
17
17
16
17
17
17
17
17
17
15
15
16
16
16
16
16
16
16
16
16
16
16
16
16
16
16
16
16
16
17
17
17
15
15
15
15
15
15
15
14
14
14
14
14
14
14
14
14
14
14
14
14
13
13
13
13
12
12
12
12
12
12
11
12
12
11
11
11
11
11
11
11
11
11
11
11
11
11
11
11
11
11
11
10
10
10
10
10
10
10
10
10
10
10
10
10
10
9
8
8
8
8
8
8
8
8
8
8
8
8
8
8
8
8
8
6
5
5
5
6
6
6
6
6
6
6
6
6
6
6
6
6
6
6
8
8
8
8
7
7
7
7
8
8
8
8
8
8
8
9
9
9
9
9
9
9
9
9
9
9
8
8
8
8
8
8
8
8
8
8
8
8
8
8
8
8
8
9
9
9
10
10
11
11
11
11
11
11
11
11
11
11
12
12
12
12
12
12
12
12
12
12
12
12
12
12
12
12
12
11
11
11
11
11
11
11
11
11
11
11
11
11
11
11
11
11
11
11
11
11
11
11
11
11
11
11
11
11
11
11
11
11
11
11
11
11
11
11
11
11
11
12
12
12
12
12
12
12
12
12
12
12
12
12
12
12
11
11
11
11
11
11
11
11
12
11
11
11
11
11
11
11
11
11
11
11
11
11
11
11
11
11
11
11
11
11
11
11
11
11
11
11
12
12
12
12
12
12
13
13
13
13
13
12
11
11
11
11
11
11
11
11
11
10
10
10
11
11
11
11
11
11
11
12
12
12
12
12
12
12
12
12
11
11
11
11
12
12
12
12
12
12
12
12
12
13
13
13
13
13
13
13
13
13
13
13
13
13
13
13
13
13
13
13
13
13
13
13
13
13
13
13
12
12
12
12
12
12
12
12
12
12
12
12
12
12
12
11
11
11
11
11
11
11
11
11
11
12
12
12
12
13
13
13
13
13
13
15
15
15
15
15
15
15
15
15
15
15
15
15
15
15
15
15
15
15
15
15
15
15
15
15
15
15
15
15
15
14
14
14
14
14
14
14
15
15
15
15
15
15
15
15
15
15
15
16
16
16
16
16
16
16
16
16
16
16
15
16
16
16
16
16
16
16
16
16
16
16
16
14
14
14
14
13
13
13
13
13
13
13
13
13
13
13
13
13
13
13
13
13
13
13
13
13
13
13
13
12
12
12
12
12
12
12
12
12
12
11
11
11
11
11
11
11
12
12
12
12
13
13
13
13
13
13
13
13
13
13
13
13
13
13
13
13
13
14
14
14
14
16
15
15
15
15
15
15
15
15
15
15
14
14
14
14
14
14
15
15
15
14
14
14
15
15
15
15
15
15
15
15
15
15
15
16
17
17
17
17
17
17
17
17
17
17
17
17
17
17
17
17
17
17
17
17
17
17
18
18
18
18
18
17
17
17
17
17
17
17
17
17
17
17
17
19
20
20
20
20
20
20
20
20
20
20
20
20
20
20
20
20
20
20
20
20
20
20
20
20
20
20
20
21
21
21
21
21
21
21
21
21
21
21
21
21
21
21
21
21
21
21
21
21
21
21
20
20
21
22
22
22
22
23
23
23
23
23
23
23
23
23
23
23
23
22
21
21
21
21
21
21
21
21
21
21
21
21
21
21
21
22
22
22
22
22
21
21
21
21
21
21
21
21
21
21
21
21
21
21
21
22
22
22
22
22
22
22
23
23
23
22
22
22
22
22
22
22
21
20
20
20
20
20
20
20
20
20
20
20
20
19
19
17
17
17
17
17
17
17
17
17
17
17
17
14
14
14
14
14
14
14
14
15
15
15
15
15
15
15
15
14
14
14
14
12
12
12
12
12
12
13
13
13
13
13
13
13
13
13
13
13
13
12
12
12
12
12
11
11
11
11
11
11
11
11
11
11
11
11
12
12
12
12
11
11
11
11
11
12
12
12
12
12
12
12
12
12
12
13
13
13
13
13
13
12
12
12
12
12
12
12
12
12
12
13
13
12
12
12
12
12
11
11
11
12
13
13
14
14
14
14
14
14
14
14
13
13
14
14
14
14
14
13
14
15
15
15
14
14
14
14
14
14
14
14
14
14
14
14
13
13
13
13
13
14
14
14
14
14
14
14
14
14
14
14
14
14
13
13
13
13
13
13
13
13
13
13
13
13
13
13
13
13
14
15
15
15
15
15
15
15
14
14
14
14
14
14
14
14
14
14
14
14
14
13
13
13
13
13
13
13
13
13
13
13
13
13
11
11
11
11
11
11
11
10
10
10
10
10
10
10
10
10
10
10
10
10
11
11
11
11
11
11
11
11
11
11
11
11
11
11
11
11
11
11
11
11
11
12
12
12
12
12
12
12
12
12
13
13
13
13
13
13
13
13
13
13
12
12
12
12
12
12
12
12
12
12
12
12
12
12
12
12
12
12
12
12
12
12
12
12
12
12
12
12
12
12
12
12
12
12
13
12
12
11
11
11
11
11
11
14
14
14
15
15
15
15
15
15
15
16
16
16
16
15
15
15
15
15
15
14
13
13
13
13
13
13
13
13
13
13
13
13
12
12
13
13
13
13
13
13
13
13
13
13
13
12
12
12
12
12
12
13
13
13
13
13
13
13
13
13
13
14
14
14
14
14
14
14
14
14
14
14
14
14
14
14
14
14
14
12
12
12
12
12
12
12
12
12
14
15
15
15
15
15
15
15
15
15
16
16
16
15
15
15
15
15
15
15
13
13
13
13
13
13
13
12
12
12
12
12
11
11
12
13
13
13
13
13
13
13
13
12
12
11
11
11
11
11
11
11
11
11
11
11
11
11
11
11
11
11
11
11
11
11
11
11
11
11
11
11
11
11
11
11
11
11
11
11
11
11
11
11
11
11
11
11
11
11
11
11
11
11
11
11
11
11
11
11
11
11
11
11
11
11
11
11
11
11
11
11
11
11
11
11
11
11
11
11
11
11
11
11
11
11
11
10
10
10
10
10
10
10
10
10
10
10
10
10
10
10
10
10
10
10
10
10
10
10
10
9
9
9
9
9
9
9
9
9
9
9
9
9
9
9
9
9
9
9
9
9
9
9
9
9
9
10
10
10
10
10
10
10
10
10
10
9
9
9
9
9
9
9
9
9
9
9
9
9
9
9
9
9
9
9
9
9
9
9
9
9
9
9
9
9
9
9
9
8
8
8
8
8
7
8
8
8
8
8
8
8
8
8
8
8
8
8
8
8
8
8
9
9
9
8
8
8
8
8
8
8
8
8
8
8
8
8
8
8
8
8
8
7
7
7
7
7
7
7
7
7
7
7
7
7
8
8
8
8
8
8
8
8
8
8
8
8
8
8
8
8
8
8
7
7
7
6
5
5
5
5
5
6
7
7
7
7
7
7
7
7
7
8
8
8
8
8
8
8
8
8
9
9
9
9
9
9
11
11
12
12
12
12
12
12
12
12
12
12
12
12
11
11
11
11
11
11
11
11
11
11
11
11
11
11
11
11
11
11
11
11
11
11
11
11
11
11
11
11
11
11
11
11
11
11
13
13
13
12
12
12
12
12
12
12
12
12
12
12
12
12
12
12
12
12
12
12
12
12
12
12
12
12
12
12
12
12
12
12
12
11
11
11
11
11
11
11
11
11
11
11
11
11
11
11
11
11
11
11
11
11
11
11
11
11
11
11
11
11
11
11
11
11
11
11
11
11
11
11
11
11
11
11
11
11
11
11
11
11
11
11
11
11
11
11
11
11
11
11
11
11
11
11
11
11
10
10
10
10
9
9
9
9
9
9
10
10
10
9
9
9
9
9
9
9
9
9
8
7
7
7
6
6
6
5
5
6
6
6
6
5
5
5
5
5
5
5
5
5
5
5
5
5
5
5
5
5
5
5
5
5
5
5
5
5
5
5
5
5
5
5
5
5
5
5
5
5
5
5
5
5
5
5
5
5
6
5
5
4
4
4
4
4
4
4
4
4
4
4
4
4
4
4
4
4
4
4
4
4
4
4
3
3
3
3
3
3
3
3
3
3
3
3
4
4
4
4
4
4
4
4
4
4
4
4
4
4
4
4
4
4
4
4
4
4
4
4
4
4
4
4
4
4
4
4
4
4
4
4
4
4
4
4
4
4
4
4
4
4
4
4
4
5
5
5
5
5
5
5
5
5
5
5
6
6
6
6
6
6
6
6
6
7
7
7
7
7
7
7
7
7
7
7
7
7
7
7
7
7
7
7
7
7
7
7
9
9
9
9
9
9
9
8
8
8
8
8
8
8
8
8
8
8
8
8
8
8
8
8
8
8
8
8
8
8
8
8
8
8
8
8
8
8
8
8
8
8
8
8
8
8
8
8
8
8
8
8
8
8
8
8
8
8
8
7
7
7
7
7
7
7
7
7
7
8
8
8
8
8
8
8
9
9
9
9
9
9
9
9
10
11
11
11
11
13
13
15
15
15
15
15
15
15
15
15
15
15
15
15
13
13
13
13
13
13
12
11
11
11
11
11
11
11
11
11
11
11
11
11
11
11
11
11
10
10
11
11
11
11
11
11
11
11
11
11
11
12
13
13
13
13
13
13
13
12
12
12
12
12
12
12
13
13
14
14
14
14
14
14
15
15
15
15
15
15
15
15
15
15
15
15
15
15
15
15
15
15
15
15
15
16
16
16
17
17
16
16
16
16
16
16
16
16
16
16
16
17
17
17
17
16
16
17
17
17
17
17
17
17
17
17
17
17
17
17
17
17
17
17
17
17
17
17
17
17
17
17
17
17
17
17
17
17
17
17
17
17
17
17
17
17
17
17
17
17
17
17
17
17
17
17
17
17
17
17
16
16
16
16
16
15
15
15
15
15
15
15
15
16
14
14
14
14
14
14
14
14
14
14
14
14
13
13
13
13
14
14
14
14
14
14
14
15
15
15
15
14
14
14
14
14
13
13
13
13
13
13
13
13
12
12
12
12
12
12
13
13
12
12
12
12
12
12
12
12
12
12
12
12
12
12
12
12
12
12
12
12
12
12
13
13
13
13
13
13
13
13
13
13
13
13
13
13
13
13
13
13
13
13
13
13
13
12
12
12
12
12
12
12
12
12
12
12
12
12
12
12
12
12
12
12
12
12
12
12
12
12
12
12
12
12
12
12
12
11
11
11
11
11
11
11
11
11
11
11
10
10
10
10
10
10
10
10
10
9
8
8
8
8
8
8
8
8
8
8
8
8
8
8
8
8
8
8
8
7
7
7
7
7
7
7
7
7
7
7
7
6
6
6
6
6
6
6
6
6
7
7
7
7
7
7
7
7
7
7
7
7
7
7
6
5
5
5
5
5
5
5
5
5
5
5
5
5
5
5
5
5
5
5
5
5
5
5
5
5
5
5
5
5
5
5
5
5
5
5
5
5
5
5
5
5
5
5
5
5
5
5
5
5
5
5
5
5
5
5
5
5
5
5
5
5
6
6
6
6
6
6
6
6
6
6
6
6
6
6
6
6
5
5
5
5
5
5
5
5
5
5
5
5
5
5
4
4
4
4
4
4
4
4
4
4
4
4
4
5
5
5
5
5
5
5
5
5
5
5
5
5
5
5
5
5
5
5
5
5
5
5
5
5
5
5
5
5
5
5
5
5
5
5
5
5
5
5
5
5
5
5
5
5
5
5
6
6
6
6
6
7
7
7
6
6
7
7
7
7
7
7
7
7
7
7
8
8
8
8
8
9
9
10
10
10
10
10
10
10
10
10
11
11
11
11
11
11
11
12
12
12
12
13
13
13
13
13
13
13
13
13
14
14
14
14
14
14
14
14
14
14
14
14
14
15
15
15
15
15
15
15
15
15
15
15
15
15
15
15
15
15
15
15
15
15
15
15
15
15
15
15
15
15
15
15
15
15
15
15
15
15
15
14
14
14
14
14
14
14
14
14
14
14
14
14
14
14
14
14
14
14
14
15
15
16
16
16
17
15
15
15
14
14
17
17
17
17
18
17
17
18
18
19
19
19
19
19
19
19
19
19
19
17
17
17
17
17
17
17
17
17
17
16
16
16
16
16
16
16
16
16
16
16
15
15
15
15
14
14
14
14
14
14
14
14
14
14
14
14
14
14
14
14
14
14
14
14
13
13
13
13
13
13
13
13
13
13
13
13
13
13
13
13
13
14
13
13
13
13
13
13
13
14
14
13
13
13
11
11
11
11
11
12
12
12
12
12
12
12
12
12
12
12
14
14
14
14
14
14
14
14
14
13
13
13
14
14
14
14
14
14
14
14
14
14
12
12
12
12
12
12
12
13
13
13
13
13
13
12
13
13
13
14
14
14
15
14
14
14
15
15
16
16
16
16
16
15
15
15
15
17
17
17
17
17
17
17
17
17
17
17
17
18
18
18
18
18
19
19
19
19
19
19
19
20
21
22
22
22
23
23
23
23
23
23
23
24
24
24
24
24
24
24
24
25
25
25
24
24
24
24
24
24
24
24
24
24
24
24
24
24
23
23
23
23
23
23
23
23
23
23
23
23
23
23
23
23
23
23
23
23
23
23
23
23
23
23
23
23
23
23
23
23
23
23
23
23
23
23
23
23
23
23
23
23
23
23
23
23
23
23
23
23
23
23
23
23
23
23
23
23
23
23
23
23
23
23
23
23
23
23
23
23
23
23
23
23
23
23
23
23
23
23
23
23
23
21
20
22
22
22
21
21
21
21
21
21
21
21
21
19
19
17
17
17
17
17
17
17
17
17
17
17
16
16
16
16
16
16
16
13
13
13
13
14
14
14
13
12
12
12
12
12
12
12
12
12
12
11
11
11
11
11
11
11
10
10
9
9
9
9
10
9
9
9
9
9
9
9
9
8
8
9
8
7
7
7
7
7
6
6
6
6
6
6
6
7
7
7
7
7
7
7
7
7
7
6
6
6
6
6
6
6
6
6
6
6
6
6
6
6
5
5
5
5
5
5
5
5
5
5
5
5
5
5
5
5
5
5
6
6
6
6
6
6
6
6
7
7
6
6
6
6
5
5
5
5
5
5
5
5
5
5
5
5
6
6
5
5
5
5
5
5
5
5
5
5
5
5
5
5
5
5
5
5
5
5
5
5
5
5
5
5
5
5
5
5
5
5
5
5
5
5
5
5
5
5
5
5
5
5
5
5
5
5
5
5
5
5
5
5
5
5
6
6
6
6
6
6
5
5
5
5
5
5
5
5
5
5
5
5
5
5
5
5
5
5
5
5
5
6
6
6
6
6
6
6
6
7
7
7
7
7
7
6
6
6
6
6
6
6
6
6
6
6
6
6
6
6
6
6
6
6
6
6
6
6
7
7
7
7
7
7
8
8
8
8
8
8
8
8
8
8
8
9
9
9
9
10
10
10
10
10
10
10
10
10
10
10
10
10
10
10
10
10
10
10
10
10
10
10
10
10
10
9
9
9
9
9
9
9
9
9
9
9
9
9
8
8
8
8
8
8
7
7
7
7
7
6
6
6
6
6
6
6
6
7
7
7
7
7
7
7
7
7
7
7
7
7
7
7
7
7
7
7
7
7
7
7
7
7
7
7
7
7
7
7
7
7
7
7
7
7
7
7
7
7
7
7
7
7
7
7
7
7
6
5
5
6
6
6
6
5
5
5
5
5
5
5
5
5
5
5
5
5
5
5
5
5
5
5
5
5
5
5
5
5
5
4
4
3
3
3
3
3
3
3
2
2
2
2
1
1
1
1
1
1
1
1
1
2
3
3
3
3
3
3
3
3
4
4
4
4
4
4
4
4
4
4
4
4
4
4
4
4
4
4
4
4
4
4
4
4
4
4
5
5
5
6
6
6
6
7
7
7
7
8
8
9
9
9
9
9
10
10
10
10
10
9
9
9
9
9
9
9
10
10
10
10
10
10
10
10
10
10
10
10
10
10
10
10
10
10
10
10
10
10
10
10
10
10
10
10
11
11
11
11
11
11
11
11
11
11
11
11
11
11
11
11
11
12
12
12
12
12
12
12
12
12
12
12
12
12
12
12
12
12
12
12
12
13
13
13
13
13
13
13
13
13
13
13
13
13
13
13
13
13
13
13
13
13
13
13
13
13
14
14
14
14
14
14
14
14
14
14
14
14
14
14
14
13
13
13
13
13
13
13
13
13
13
13
13
13
13
13
13
13
13
12
12
11
11
11
11
11
11
11
11
11
11
11
11
11
11
12
12
12
12
12
12
11
11
11
11
11
11
11
10
10
10
10
10
10
10
11
11
11
11
11
11
11
11
11
11
11
11
12
12
12
12
12
12
12
12
12
12
11
12
12
12
12
12
12
11
11
11
11
11
11
11
11
11
11
11
11
11
11
10
10
10
10
10
10
10
10
10
10
10
9
9
9
9
9
9
9
9
9
9
9
9
9
9
9
10
10
10
10
10
10
9
9
9
9
9
9
9
9
9
9
9
9
9
9
9
9
9
9
8
8
8
8
8
8
9
9
9
8
8
8
8
8
8
8
8
8
7
7
7
7
7
6
6
6
6
6
6
6
6
6
6
5
5
5
5
5
5
5
5
5
5
5
5
5
5
5
5
5
5
5
5
5
5
5
5
5
5
5
5
5
5
5
5
5
5
5
5
5
5
5
6
6
6
7
7
7
7
7
7
7
7
8
7
7
7
7
7
7
7
7
7
7
7
7
8
8
8
8
8
8
8
8
8
9
10
10
10
10
10
10
10
10
10
10
10
10
10
10
11
11
11
11
11
11
11
11
11
11
12
12
12
12
12
12
12
14
14
15
15
15
16
16
16
16
16
16
16
16
16
16
16
17
17
17
17
17
17
17
17
17
17
17
17
17
17
17
17
17
17
17
17
17
17
17
17
17
17
17
17
17
17
18
19
19
20
21
21
21
21
21
21
21
23
23
23
23
25
25
25
25
25
25
25
25
25
25
25
25
25
24
23
23
24
24
24
24
24
24
24
24
24
24
24
24
24
24
24
24
24
24
24
24
24
24
24
24
24
24
24
24
24
24
24
24
24
24
24
24
24
24
24
24
24
23
23
23
23
22
22
22
22
22
22
22
22
22
22
22
23
23
23
22
22
22
22
22
22
21
21
21
21
21
21
21
21
22
22
22
22
22
22
20
20
20
20
20
20
20
21
21
21
21
22
20
19
18
18
18
18
18
19
19
19
19
20
20
20
20
20
20
20
20
20
21
21
19
19
17
17
17
17
17
17
17
17
17
17
17
17
17
17
16
16
16
16
16
16
16
16
16
16
16
16
16
16
16
16
17
17
17
17
17
16
16
16
16
16
16
16
16
16
16
16
16
15
15
14
14
14
14
14
14
14
14
14
15
15
15
15
15
14
14
14
14
14
14
12
12
12
12
12
12
12
12
12
12
12
12
12
12
12
12
12
12
12
12
12
12
12
12
12
13
13
13
13
13
13
13
13
13
13
12
12
11
11
11
11
11
11
11
11
11
10
10
10
10
11
11
10
10
10
10
10
11
11
11
11
11
11
11
11
11
11
10
10
10
10
10
10
10
10
10
10
10
10
10
10
10
10
10
10
10
10
10
10
10
10
10
10
10
10
10
10
11
11
11
13
12
14
15
15
17
17
17
17
17
17
17
17
17
17
17
17
17
17
17
17
17
17
17
17
17
17
17
17
17
17
17
17
17
17
17
17
17
17
17
17
17
17
17
17
17
17
17
17
17
17
17
17
17
17
17
17
17
17
18
18
17
17
18
18
18
18
19
19
20
20
20
20
20
20
19
19
19
18
18
18
18
19
19
19
19
19
19
19
19
19
18
19
20
20
20
20
19
19
19
19
19
19
19
18
18
18
18
18
18
18
17
17
17
17
18
18
18
17
17
17
17
17
17
17
17
19
22
22
22
22
22
22
22
22
22
22
23
23
23
23
23
23
23
24
24
24
24
24
24
25
24
24
24
24
24
23
23
23
23
23
23
23
23
25
25
25
25
25
25
25
25
25
25
25
25
23
23
23
23
22
21
21
22
22
22
21
21
21
22
22
22
22
22
23
23
23
23
23
23
23
22
22
22
22
22
22
22
23
23
23
23
23
23
24
26
26
26
26
25
25
25
24
24
23
23
23
23
23
23
23
23
23
23
23
23
23
23
23
24
24
25
25
25
25
25
25
25
25
25
26
26
26
26
26
26
26
26
26
26
26
26
26
27
27
28
28
28
27
27
27
27
27
27
27
27
27
27
27
27
27
26
26
26
26
26
26
26
27
27
27
27
27
26
26
26
26
26
26
26
25
23
23
23
23
23
21
21
21
21
21
22
22
22
22
22
23
23
23
22
22
22
22
22
22
22
22
22
22
22
22
21
21
21
21
19
19
19
19
19
19
19
18
18
18
17
17
17
17
17
17
18
18
17
17
17
17
18
18
17
17
18
17
17
17
17
17
17
19
20
21
21
22
22
22
22
22
20
20
19
19
20
20
20
20
20
19
19
19
19
20
20
20
20
20
21
22
22
22
21
21
21
21
21
21
21
20
20
20
20
20
20
20
20
20
19
19
18
18
19
19
20
21
22
19
19
19
19
19
19
19
20
20
20
20
20
20
20
21
21
21
21
21
20
19
19
19
19
19
19
19
19
19
19
19
19
19
19
19
19
20
20
20
20
20
20
20
20
20
21
21
21
21
21
21
21
21
21
21
21
21
21
21
21
22
22
22
22
22
22
22
22
22
22
22
22
22
21
20
20
20
20
20
20
20
20
20
20
20
20
20
20
20
20
20
20
20
20
20
20
20
20
20
20
20
19
20
20
20
20
20
20
20
20
20
20
20
20
20
21
20
19
19
18
18
19
19
19
18
18
18
17
17
17
17
17
17
17
17
17
17
17
17
17
17
17
17
17
17
18
18
18
18
18
18
18
19
18
18
18
18
18
18
17
17
17
17
17
17
17
17
17
17
17
17
16
16
14
14
14
14
14
14
14
14
14
13
13
13
13
13
13
13
13
13
12
12
12
12
12
12
12
12
12
12
12
12
12
12
11
11
11
11
11
11
11
11
11
11
11
11
11
11
11
11
11
11
11
11
11
11
11
11
11
11
11
11
11
11
11
11
11
11
11
11
11
11
11
11
11
11
11
11
9
9
9
11
11
11
11
11
10
10
10
10
10
10
10
10
10
10
10
10
10
10
10
10
11
11
11
11
11
11
11
11
11
11
12
13
13
13
13
13
13
13
13
13
13
13
13
13
13
13
13
11
11
11
11
11
11
11
11
11
11
11
12
12
13
13
13
12
12
12
12
12
11
12
12
12
12
12
12
11
11
10
10
10
10
11
12
12
12
12
17
27
33
37
39
49
57
58
58
59
61
61
62
62
62
62
63
73
81
81
86
89
90
91
91
92
92
97
99
100
107
110
110
110
112
112
112
113
113
113
116
116
117
117
127
127
127
128
129
129
140
141
142
143
144
144
144
146
146
146
147
147
147
147
147
147
146
147
148
147
148
150
149
149
150
152
160
172
172
172
172
174
174
174
174
174
174
178
189
196
197
197
196
200
202
209
210
213
214
215
218
219
219
222
221
232
237
242
243
246
247
263
267
267
267
263
266
269
273
279
279
281
281
285
285
285
290
295
295
292
294
296
299
300
298
297
297
299
300
301
302
303
297
303
301
307
307
303
308
305
306
305
305
305
305
306
308
309
310
310
310
319
318
320
320
320
320
318
317
317
319
321
315
315
327
327
327
327
329
330
332
332
332
332
332
332
332
334
341
342
339
339
339
339
342
342
343
339
341
341
339
340
341
341
342
345
348
347
348
344
342
342
342
349
354
355
355
347
344
350
349
350
350
352
351
356
365
367
364
363
356
368
369
368
367
356
356
356
357
357
364
364
362
364
364
365
368
352
360
356
309
295
262
262
262
264
270
273
273
272
267
263
261
262
265
269
270
269
269
269
276
277
282
279
277
275
273
276
271
273
273
272
271
287
290
290
291
292
289
289
291
291
291
293
303
307
307
309
311
310
311
313
313
314
316
321
323
327
326
318
318
319
320
322
320
334
332
336
334
334
335
333
334
333
333
336
338
338
340
333
327
324
325
325
326
327
327
336
345
346
350
351
355
354
356
356
356
355
354
355
353
355
355
356
356
357
357
355
355
353
350
351
351
356
356
356
358
357
357
358
358
357
357
357
357
358
360
361
361
361
361
362
361
362
362
362
362
362
361
362
362
363
362
362
358
356
353
351
346
350
346
338
328
328
317
310
310
309
311
311
312
311
321
324
325
325
316
313
313
310
307
305
306
305
298
293
291
290
291
293
293
292
293
293
295
294
293
290
287
287
274
272
271
267
268
267
260
255
237
236
226
220
219
225
220
221
219
216
210
204
197
196
194
193
179
178
175
166
162
159
154
154
152
152
151
150
149
144
144
142
140
142
142
136
135
135
129
129
129
129
131
131
131
130
130
130
130
131
131
130
130
130
131
131
136
136
133
135
134
131
133
134
134
135
135
135
135
135
136
136
137
137
137
137
137
136
136
136
137
137
138
139
138
138
135
134
135
136
135
134
132
134
136
135
134
133
133
133
133
135
141
142
142
142
138
136
140
141
142
143
142
144
142
142
141
140
141
139
138
141
142
143
144
144
146
144
144
140
139
138
137
147
147
145
145
146
148
148
148
148
151
153
152
152
153
154
158
160
161
164
164
166
166
171
166
166
169
168
170
169
172
172
174
175
173
172
172
170
184
184
187
187
187
187
187
187
186
186
190
193
195
195
195
196
196
200
202
202
202
204
207
208
208
208
208
209
211
212
212
212
212
211
211
213
213
215
214
211
209
205
207
205
205
208
208
212
212
217
217
217
217
217
217
216
217
219
220
220
220
220
221
222
232
237
237
233
232
232
231
231
232
232
235
238
237
236
236
236
236
237
239
238
237
237
228
232
232
233
232
232
233
233
235
235
235
235
234
234
236
236
236
236
237
236
234
237
236
239
240
241
241
243
244
245
240
242
243
242
240
240
239
239
243
243
243
239
228
221
220
220
220
220
220
213
212
212
211
212
211
215
214
214
210
202
201
196
195
203
203
205
207
209
211
211
209
208
203
206
209
209
214
215
216
215
214
214
215
213
213
209
208
208
208
208
208
210
210
209
210
210
210
212
211
212
212
212
212
212
214
206
203
203
190
188
188
182
188
185
184
183
181
178
178
178
179
180
181
182
184
185
185
184
185
185
185
185
185
185
187
187
186
186
186
187
186
186
185
188
189
192
192
190
193
191
192
190
190
190
191
192
193
195
195
195
195
196
196
196
202
202
201
206
204
205
205
205
201
198
198
199
202
202
203
203
203
203
203
208
209
211
212
213
213
212
212
213
213
213
215
220
220
220
219
217
217
215
215
214
216
215
214
214
213
212
213
214
216
216
214
217
214
214
214
214
215
215
215
202
199
195
183
181
172
175
176
170
170
172
172
172
174
175
172
172
171
172
172
172
172
170
173
175
184
184
184
184
188
190
194
194
194
194
193
193
194
194
194
196
188
185
184
184
186
187
185
188
188
188
188
188
190
191
196
196
198
201
203
204
208
209
211
214
216
216
216
218
220
219
217
216
216
216
218
219
218
218
218
219
220
240
246
247
249
249
249
251
251
249
246
237
237
237
229
229
228
222
216
214
207
205
205
208
207
208
209
213
214
214
213
215
214
216
214
214
214
214
214
220
219
219
219
221
221
221
223
223
222
222
222
223
224
224
226
225
225
225
226
226
228
228
228
227
227
231
232
232
232
232
232
235
235
236
236
232
232
232
230
228
227
226
222
220
219
218
217
219
220
220
221
219
215
214
221
222
222
228
229
226
227
224
224
223
224
223
223
222
222
221
221
223
222
221
217
216
214
212
211
205
201
196
192
190
172
173
177
176
172
178
179
179
180
180
178
176
179
177
178
180
178
177
177
179
179
181
181
179
179
176
184
184
186
186
189
189
191
193
199
200
202
183
184
183
184
186
175
172
170
171
191
191
193
194
195
196
190
190
189
185
189
189
188
188
188
188
186
184
186
185
185
186
185
189
201
202
206
206
208
209
210
210
211
212
212
211
210
208
208
208
208
208
208
211
216
216
216
216
216
217
217
219
219
220
222
221
221
222
222
220
220
219
219
219
220
221
226
226
227
234
234
238
237
235
236
232
232
232
231
232
237
237
237
243
244
243
243
243
243
241
242
245
247
247
246
245
245
245
247
248
249
249
252
262
262
264
266
268
276
277
279
278
278
279
279
280
281
285
287
291
286
285
287
284
279
274
268
271
273
273
273
273
273
273
275
275
278
277
277
275
273
273
274
275
275
277
277
277
275
275
275
275
275
276
278
278
276
281
276
276
277
276
269
269
271
271
269
267
266
260
260
255
252
249
245
237
237
237
234
235
232
231
231
230
230
231
229
224
223
222
219
218
214
214
214
211
211
211
210
210
209
209
209
209
209
208
212
211
213
213
213
211
211
212
212
213
213
214
214
216
216
216
216
216
216
214
214
216
215
214
213
213
213
213
213
213
213
214
214
213
214
214
214
214
215
215
215
213
210
202
202
200
200
198
198
198
195
195
192
191
192
190
190
190
188
190
173
171
166
158
155
142
139
133
126
124
124
123
119
118
118
117
114
111
107
106
97
95
92
92
92
91
90
89
89
90
92
93
93
95
97
99
99
99
99
99
99
97
97
97
97
97
98
98
98
98
98
98
98
99
102
102
101
101
100
98
97
100
96
96
95
98
99
98
98
99
99
98
97
94
92
93
92
89
89
91
91
92
91
91
93
93
91
90
90
88
89
88
93
93
94
94
94
96
95
94
95
95
95
95
95
95
96
96
95
95
95
96
96
96
97
97
97
97
97
97
97
97
97
98
99
100
101
101
101
101
101
101
101
101
101
104
106
107
106
106
106
107
107
104
104
104
106
105
107
108
109
109
109
109
112
115
121
119
118
119
113
112
113
113
113
115
116
117
117
130
130
130
131
130
130
134
135
136
136
137
138
137
137
138
140
142
141
142
149
149
149
150
148
148
148
152
151
154
156
158
158
158
158
160
162
165
165
166
166
170
175
177
177
178
179
184
184
179
184
185
187
187
187
190
190
202
207
207
208
213
212
212
211
210
217
215
219
217
217
217
219
219
216
224
225
226
230
230
231
232
232
232
232
232
232
232
234
235
235
237
237
237
238
241
248
248
248
248
249
250
252
253
253
253
253
253
255
255
260
261
261
262
262
271
270
271
271
271
271
271
270
270
269
269
269
269
274
274
274
279
279
279
279
279
280
283
283
283
277
275
273
274
274
274
274
274
273
273
272
265
265
263
262
261
263
264
263
258
255
248
244
243
243
247
246
248
247
244
243
245
249
247
248
248
243
242
240
223
222
221
214
215
206
205
203
202
201
200
199
200
206
207
207
207
207
190
187
183
180
179
176
168
157
154
154
154
153
152
152
153
153
158
160
160
159
158
158
157
160
160
163
163
163
162
167
168
169
167
165
165
166
166
166
172
172
173
173
176
178
178
178
178
177
176
176
177
177
178
177
173
173
172
172
172
172
173
167
154
147
146
142
142
143
142
142
144
141
139
136
136
136
140
140
141
142
141
142
142
142
142
143
145
145
146
147
148
147
147
147
147
148
154
154
154
156
158
158
159
159
160
160
162
164
164
164
165
165
168
169
169
167
167
167
167
168
173
176
177
177
177
176
176
176
177
180
182
184
183
184
184
184
184
184
187
190
191
191
194
194
195
195
194
194
196
197
197
198
199
204
204
207
207
208
213
212
214
214
214
214
214
213
214
213
214
229
232
232
230
229
226
226
231
233
240
240
240
237
237
237
237
241
243
248
261
259
260
259
258
261
259
259
267
272
268
268
255
256
257
256
253
255
249
253
243
243
240
247
249
249
253
258
261
267
274
275
285
286
285
287
286
285
285
282
281
280
280
282
282
281
281
280
280
283
283
287
287
287
291
291
291
291
290
290
290
290
291
292
291
291
291
291
292
293
295
295
296
300
301
301
301
302
303
303
303
303
303
303
303
303
304
308
308
309
309
310
309
309
309
309
310
309
309
309
308
307
307
309
310
318
319
320
321
321
321
321
320
320
320
322
323
329
330
329
329
327
320
320
320
320
314
313
309
305
303
307
309
309
311
319
318
319
314
308
297
299
300
301
301
313
310
310
318
318
317
317
303
300
296
297
288
272
272
270
268
269
269
278
281
278
280
261
266
260
261
261
255
245
228
220
217
218
222
226
223
226
230
231
231
229
230
234
235
239
240
241
243
241
242
250
250
263
263
263
264
264
263
262
262
262
263
266
264
265
267
268
267
267
267
267
269
272
275
275
275
276
276
276
277
278
278
278
279
279
279
279
281
284
290
294
294
294
295
295
294
298
299
303
306
309
309
309
309
309
312
313
314
313
313
313
312
312
320
320
322
325
323
313
313
318
318
317
314
306
271
270
273
273
278
279
281
277
273
277
275
276
278
276
276
274
275
274
274
274
273
273
274
274
273
274
273
272
261
257
257
256
255
255
258
261
261
262
261
259
258
258
259
259
261
261
262
262
262
261
261
258
257
258
258
258
258
261
261
261
261
261
261
261
261
261
261
261
262
262
262
262
262
261
261
261
261
259
259
260
263
261
234
217
211
210
204
203
202
202
202
200
196
194
194
197
197
191
184
183
180
169
166
165
163
154
154
154
155
156
157
157
158
158
158
159
159
158
158
156
156
156
156
154
154
154
154
153
153
154
154
153
153
154
153
154
154
149
148
148
145
146
146
140
138
138
138
137
136
136
136
136
136
136
137
136
139
136
137
136
122
121
120
114
114
110
104
103
103
98
98
98
98
97
89
83
77
68
65
65
65
66
70
70
70
70
68
68
69
69
69
69
69
71
71
71
72
72
72
72
72
72
74
77
77
77
77
77
78
77
79
80
79
77
72
71
70
70
71
71
71
71
71
71
70
70
70
70
70
69
68
68
67
66
63
63
63
63
62
62
62
64
64
64
64
65
65
68
70
69
69
69
67
68
66
66
66
66
66
66
65
65
65
67
68
68
68
68
69
70
71
71
71
70
72
71
70
70
70
70
68
70
70
70
70
70
70
71
71
72
72
72
72
73
74
73
73
72
72
72
72
71
71
71
75
75
74
73
70
72
74
74
74
74
74
75
75
78
79
80
78
79
78
78
78
79
79
79
79
80
81
81
81
81
83
83
86
86
87
87
88
89
89
89
89
91
91
92
91
89
91
92
95
97
98
99
100
100
97
96
95
95
95
94
94
94
93
95
95
95
95
95
95
95
96
97
99
99
99
95
95
94
95
95
95
98
102
101
101
101
101
101
104
104
104
104
103
103
102
102
103
103
103
103
101
101
101
101
101
101
102
103
104
104
106
106
106
106
105
105
105
105
105
105
105
105
105
105
105
106
106
106
106
106
106
106
106
106
107
107
108
106
106
105
104
105
105
103
103
104
102
101
103
104
104
105
107
106
104
104
98
92
90
92
90
91
91
94
93
93
94
98
99
99
98
98
98
98
95
95
101
102
104
106
108
107
107
108
108
107
108
111
108
108
108
112
112
112
111
112
112
113
112
114
114
114
113
113
114
115
115
117
118
118
121
121
124
124
124
124
122
120
115
114
113
112
112
113
114
116
118
118
118
118
118
120
122
122
123
123
124
125
125
125
125
125
125
125
125
126
130
133
133
133
140
142
144
146
146
148
149
151
151
153
154
154
154
154
154
155
155
155
155
155
155
155
154
154
154
154
159
159
159
160
157
156
155
150
150
150
149
150
148
147
148
146
147
147
147
145
140
139
138
139
141
141
142
141
141
141
141
145
145
145
144
145
145
144
144
145
145
144
144
145
146
146
148
148
148
148
149
149
148
148
148
149
149
152
151
151
152
151
150
148
149
149
151
152
153
152
154
154
150
148
148
147
148
147
145
145
142
142
140
142
142
142
142
142
142
142
142
141
143
143
143
142
141
141
141
140
141
136
136
136
136
137
137
138
137
138
135
132
132
133
133
136
136
134
133
133
133
132
137
137
135
134
130
130
128
128
124
109
108
107
107
111
113
117
114
114
115
109
109
109
109
109
108
108
107
107
107
107
107
106
106
104
105
105
107
109
113
113
114
106
104
105
105
105
104
104
105
107
107
111
112
112
112
111
111
111
112
110
109
112
112
113
113
113
115
114
113
113
113
114
113
113
113
113
114
114
114
113
119
120
119
118
119
115
108
107
107
109
109
107
107
106
107
107
106
106
106
107
107
113
113
113
113
112
109
107
107
107
106
106
106
106
108
112
114
114
113
113
115
116
115
115
115
116
116
118
118
122
123
123
123
124
124
124
124
126
126
127
127
127
127
127
135
135
135
137
137
137
139
138
138
138
138
137
137
137
138
138
140
143
145
143
137
128
128
127
128
132
133
134
134
130
127
126
123
124
125
126
128
128
128
130
130
130
130
130
130
130
130
130
130
125
124
121
120
121
121
117
117
117
119
129
130
128
128
128
128
128
128
130
134
135
133
130
130
123
122
121
121
119
119
119
121
121
124
123
122
123
124
124
123
123
127
130
130
130
131
136
136
143
143
143
143
146
146
147
147
148
149
151
152
152
152
154
154
151
153
155
156
155
158
159
159
159
160
160
162
165
165
168
168
168
170
172
172
172
172
172
172
174
175
172
172
169
166
155
155
153
144
142
143
136
136
136
137
134
133
130
130
134
134
137
138
138
139
140
140
140
140
140
140
140
140
140
140
141
141
142
143
144
144
143
140
140
139
139
139
138
138
138
138
138
139
140
140
141
141
142
142
142
142
142
142
142
142
142
142
142
142
142
142
142
142
142
142
142
142
142
142
142
142
144
144
143
142
138
134
134
135
135
135
135
135
134
135
133
131
130
130
129
128
131
131
130
130
128
127
127
124
121
115
113
101
102
104
105
105
104
102
102
102
101
101
87
85
69
69
70
70
72
72
73
76
75
75
74
74
74
74
75
74
74
74
74
74
74
76
75
75
74
73
73
75
77
76
77
73
71
71
71
71
71
71
71
71
71
71
68
66
66
65
65
65
65
64
63
69
67
64
64
62
62
62
62
62
65
64
63
60
60
60
60
62
62
65
65
65
65
65
65
65
65
65
65
65
65
65
66
65
65
66
66
65
65
65
65
65
65
65
66
66
66
67
67
67
67
67
68
71
73
73
75
74
73
70
70
71
70
73
73
74
74
75
74
78
77
81
82
79
78
77
77
77
77
80
80
79
77
77
79
79
80
83
83
83
87
89
89
89
89
89
89
90
92
92
93
93
95
99
101
101
105
106
109
112
111
113
113
113
113
113
113
113
113
116
116
115
115
114
116
118
118
118
118
118
118
118
118
121
121
123
123
123
123
124
124
128
130
130
130
132
132
132
133
133
132
132
132
132
133
133
136
136
136
136
136
136
136
136
136
136
138
139
138
136
136
137
139
139
139
139
139
139
139
140
141
140
141
141
141
142
142
142
142
142
142
142
142
142
144
144
144
144
144
144
144
144
144
145
144
145
144
145
145
145
146
146
146
147
145
145
145
144
144
143
146
146
147
145
145
144
124
124
124
124
124
124
124
124
124
128
127
126
124
116
118
116
115
115
115
115
117
117
118
118
116
113
111
112
112
112
113
113
114
113
112
112
110
109
107
99
98
95
95
94
94
94
95
91
87
89
89
88
88
87
86
86
86
85
83
82
81
78
78
78
77
75
78
75
71
70
68
68
68
66
66
66
66
65
64
64
64
64
65
65
65
65
65
65
65
65
65
65
65
64
64
64
64
64
64
65
64
65
65
65
65
65
65
63
63
62
62
62
62
61
61
59
59
58
58
58
59
59
59
59
59
58
59
59
58
58
58
62
62
62
62
62
62
62
61
61
61
62
62
61
61
62
62
62
62
62
63
63
62
62
60
61
59
60
60
59
58
55
54
53
53
53
53
53
54
57
57
57
57
57
57
57
57
59
58
57
55
51
50
50
51
51
51
51
47
43
37
37
33
33
33
33
33
33
33
33
32
32
32
32
32
33
33
32
33
33
33
33
32
34
34
34
34
34
34
35
35
34
34
34
34
34
34
34
34
34
34
34
34
34
34
34
34
34
35
35
35
35
35
35
35
35
35
35
35
35
35
35
35
35
35
35
35
35
35
35
35
35
34
34
34
34
34
34
34
34
34
34
34
34
34
34
34
34
34
34
34
34
35
35
35
35
34
34
34
34
34
33
34
34
35
35
35
35
34
35
35
35
35
34
34
34
34
34
34
34
33
33
32
32
31
31
32
31
31
31
31
31
31
31
31
31
29
29
28
28
28
29
29
29
29
29
29
29
29
29
29
29
29
29
29
29
30
30
30
30
29
28
29
28
28
28
28
28
28
29
29
29
29
29
29
29
29
29
29
29
29
29
29
29
29
29
29
29
29
29
29
29
29
29
29
29
29
29
29
29
29
29
29
29
29
27
25
24
24
24
24
24
24
24
24
24
24
25
25
23
23
23
23
23
23
23
23
22
22
22
22
23
23
23
23
23
23
23
23
23
23
23
23
23
23
23
23
23
23
22
22
22
22
22
23
23
23
23
23
23
22
22
22
22
22
22
20
21
20
20
20
21
22
21
22
22
22
22
23
23
23
23
23
22
22
22
22
21
21
21
21
21
21
21
21
21
22
22
21
21
22
22
22
22
23
22
21
21
21
21
21
21
21
21
22
22
22
22
22
22
22
22
22
22
22
22
22
22
21
21
21
21
21
20
20
20
21
21
21
21
21
21
21
21
21
21
21
21
21
21
21
21
21
21
21
21
20
20
20
20
20
20
19
19
19
19
19
19
19
18
18
18
18
18
18
17
17
17
19
19
18
17
17
17
18
18
17
17
17
17
17
17
17
17
17
17
17
17
17
17
17
18
18
18
18
18
18
18
18
18
18
18
18
19
19
19
19
19
19
19
19
19
19
19
20
20
20
20
20
20
20
20
21
21
21
21
21
21
21
21
19
19
19
18
18
18
19
19
19
19
20
20
20
20
20
20
20
20
20
20
20
20
20
20
22
22
22
21
19
20
19
19
18
18
18
18
18
17
17
17
17
17
16
16
16
17
17
17
17
17
17
17
16
16
16
17
17
16
16
17
17
17
17
17
17
17
19
19
19
19
20
20
21
21
21
21
20
19
20
20
20
20
20
20
20
20
20
20
21
21
21
20
20
20
20
22
23
23
23
23
22
22
22
22
22
23
23
23
23
23
23
23
23
23
23
23
23
23
23
23
23
23
23
23
23
23
23
23
23
23
23
23
23
23
23
23
23
23
24
24
24
24
24
24
24
25
25
25
25
25
26
26
27
28
28
28
28
28
28
28
28
28
28
28
28
28
28
28
28
28
28
28
28
28
28
28
28
26
26
26
26
25
25
25
25
25
24
24
23
23
22
21
19
20
20
21
21
21
21
23
23
23
23
23
23
23
23
23
23
23
23
23
23
23
23
22
22
22
22
22
22
23
23
26
26
27
27
24
23
23
23
23
23
23
23
22
22
22
22
22
22
21
21
21
22
22
22
22
23
23
23
23
23
23
23
23
23
23
23
23
23
23
23
23
23
24
24
24
23
23
23
23
23
24
25
25
25
24
24
24
24
24
24
24
24
23
23
23
23
23
23
23
23
25
24
25
25
25
25
25
25
25
25
25
25
26
26
26
27
27
27
26
26
27
29
29
29
29
29
29
29
29
29
29
29
29
29
29
29
29
30
30
30
31
32
32
32
32
33
33
33
34
34
34
34
34
34
34
34
34
35
35
35
35
35
32
30
30
30
30
30
30
30
31
32
32
32
31
31
32
32
32
32
32
32
32
32
32
33
33
34
34
33
33
33
33
33
33
34
34
34
35
35
35
35
35
35
35
35
35
35
35
35
35
33
32
32
32
32
32
31
31
31
33
33
33
33
33
33
33
33
33
34
34
34
34
34
35
35
35
35
35
35
35
35
35
35
35
35
35
35
35
35
35
34
34
34
34
34
34
33
32
32
32
31
31
31
31
31
31
31
31
31
31
31
31
31
31
31
31
32
32
32
32
32
32
32
32
32
32
32
32
33
33
33
32
32
32
32
32
32
32
32
34
34
33
33
33
31
32
32
32
32
32
32
33
33
34
34
34
34
33
33
33
33
33
33
35
35
36
36
36
36
36
37
37
36
35
35
35
35
35
35
35
35
35
35
34
33
32
33
33
33
33
33
33
33
33
33
33
35
35
34
34
33
33
33
33
34
33
33
32
32
32
32
32
32
31
31
31
31
30
30
30
30
30
29
29
29
30
30
31
31
31
32
32
32
32
32
32
32
33
33
33
32
32
32
32
34
34
34
34
35
35
35
35
35
35
35
35
35
35
35
35
34
35
35
35
35
35
35
35
35
34
35
35
35
35
35
35
35
35
35
35
35
34
34
34
34
34
34
34
34
34
35
34
34
34
29
29
29
28
28
28
27
27
27
26
26
26
27
27
27
28
29
28
28
29
29
29
29
29
29
32
32
32
32
32
31
31
31
31
31
31
31
31
31
31
31
32
32
32
32
31
31
31
31
31
31
31
32
32
32
32
32
32
32
31
32
33
33
32
32
32
32
32
34
34
34
34
34
35
35
35
35
35
35
35
35
35
35
35
35
35
35
35
35
35
35
35
35
35
34
34
34
34
34
34
34
34
34
34
33
30
29
29
29
29
29
29
30
28
28
28
28
28
28
28
27
27
26
26
24
23
23
23
23
23
23
24
25
25
25
24
24
24
24
24
24
24
24
26
25
24
24
24
25
28
28
29
29
29
28
28
27
27
27
27
27
27
27
29
29
29
29
29
30
31
31
31
32
33
34
32
32
32
32
32
32
32
31
29
29
29
29
29
29
29
29
31
31
30
30
29
29
29
29
29
29
29
29
29
29
29
30
30
30
29
29
29
31
31
31
31
31
31
31
31
31
31
31
30
30
30
30
30
30
30
30
30
30
30
30
30
30
30
30
30
30
30
30
30
29
29
29
29
29
29
29
29
29
29
29
29
29
29
30
30
30
30
30
30
30
30
30
30
32
31
31
31
31
31
31
31
33
33
33
33
33
33
33
32
30
30
30
30
30
30
31
31
31
31
31
31
31
31
31
31
31
31
30
30
30
29
29
29
29
28
28
28
28
28
27
27
27
27
27
27
26
26
26
26
26
26
26
26
26
26
26
26
26
26
26
26
26
26
26
25
25
25
25
26
24
24
20
20
20
20
20
20
21
21
22
22
23
23
23
23
21
21
21
21
21
22
23
22
22
22
21
21
21
21
22
22
22
22
22
22
21
21
20
19
19
19
20
21
21
21
21
22
22
22
22
22
20
20
20
20
20
20
20
20
20
20
20
20
20
20
20
20
20
20
20
20
20
20
20
21
21
21
21
21
21
21
21
21
22
23
23
23
23
24
24
26
27
26
26
27
27
26
26
27
27
27
27
27
25
25
26
27
27
27
27
28
28
28
29
29
29
29
29
29
29
29
29
29
29
29
29
29
29
29
29
29
29
29
29
29
29
28
27
26
26
26
25
25
26
26
26
27
29
29
29
29
29
29
29
29
29
29
29
30
30
30
30
30
30
30
30
30
30
30
29
29
29
29
29
29
29
29
29
29
29
29
29
29
29
31
33
35
35
35
35
35
35
35
35
35
35
36
36
37
37
37
37
37
37
37
39
38
39
41
42
42
43
43
44
44
43
43
43
43
43
43
43
43
43
43
43
43
43
43
43
42
42
42
42
42
43
44
45
45
45
45
45
46
46
47
48
48
48
48
48
48
48
48
49
49
49
49
49
50
50
50
50
50
50
50
51
51
51
52
52
52
52
52
50
50
50
50
50
50
48
48
49
49
47
47
47
47
47
47
47
47
47
47
47
47
47
47
46
46
46
47
47
47
47
47
47
47
47
47
47
47
47
47
47
47
47
47
47
49
49
48
49
48
45
43
43
43
43
43
44
43
44
41
41
41
40
41
40
40
39
35
35
33
33
33
34
35
34
34
35
35
35
35
35
35
35
35
35
34
34
34
35
35
35
36
36
35
35
35
35
35
36
36
35
35
32
33
33
33
33
34
34
34
34
34
33
33
35
35
35
35
34
34
34
34
35
35
35
35
35
35
36
36
36
36
36
36
35
35
35
37
37
36
36
36
36
35
36
36
36
36
36
36
36
36
36
35
37
37
37
37
33
27
27
27
27
28
28
27
27
27
26
26
26
28
27
26
27
27
27
27
27
27
27
27
27
27
27
27
27
27
27
27
27
26
27
26
26
26
25
25
25
25
25
25
25
25
25
25
25
25
25
25
25
25
25
25
25
25
25
25
25
25
25
25
25
25
25
25
25
25
25
25
25
26
26
26
26
26
24
24
24
23
23
23
23
23
23
23
23
23
23
23
23
23
23
23
23
23
23
23
23
24
23
21
18
19
19
18
18
18
18
18
18
18
18
18
18
18
18
18
18
18
18
18
19
19
19
19
19
19
19
19
19
19
19
19
17
16
16
16
15
14
14
14
14
14
14
14
14
14
15
16
16
15
15
13
12
12
12
12
12
12
12
12
11
11
11
11
11
10
10
10
10
10
10
10
10
10
10
10
10
10
10
9
10
10
10
10
10
10
10
10
10
11
11
11
11
11
12
12
12
12
14
14
14
15
16
17
17
16
16
16
16
16
16
16
16
16
16
16
16
17
17
17
17
17
17
17
17
17
17
17
17
17
17
17
17
17
17
17
17
17
17
17
17
17
17
17
17
17
17
17
17
17
17
17
17
17
17
17
17
17
17
17
17
17
17
17
17
18
17
17
17
17
17
18
18
18
18
18
18
18
17
17
17
17
17
17
17
17
17
17
17
17
17
17
17
17
16
15
15
15
15
15
15
15
14
15
16
16
16
16
16
16
16
15
15
15
15
15
15
15
15
15
15
15
15
15
15
15
15
16
17
17
17
17
17
17
17
17
17
17
17
17
17
17
17
17
17
17
17
17
17
17
17
17
17
17
17
17
17
17
17
17
17
17
17
15
16
16
16
16
15
15
16
16
16
15
15
15
15
15
15
15
15
15
14
14
14
14
13
13
13
13
13
13
13
13
13
13
12
12
11
11
11
11
11
12
12
12
12
12
12
12
12
11
11
11
11
11
11
11
11
11
11
11
11
11
11
11
11
11
11
12
12
12
11
11
11
11
12
12
12
12
13
13
13
13
13
13
13
13
13
13
13
13
13
14
15
15
15
15
15
15
16
16
16
16
16
16
16
16
15
15
15
15
15
15
15
15
15
14
14
14
14
14
14
14
14
14
14
14
14
16
15
15
15
16
16
16
16
16
16
16
16
17
17
17
17
17
17
17
17
17
17
17
17
17
17
17
17
17
17
17
17
17
17
17
17
18
18
18
18
18
18
18
18
18
18
18
18
18
18
18
18
18
19
20
20
20
20
20
20
20
21
21
21
21
21
22
22
22
23
23
23
22
22
22
23
23
23
21
22
21
21
21
21
21
21
21
22
22
22
22
22
22
22
22
21
21
21
21
22
21
20
20
19
19
19
19
19
19
19
19
19
20
20
20
20
19
19
18
18
18
18
18
18
18
18
18
18
18
18
18
17
17
17
17
17
17
17
17
17
17
17
17
17
17
16
16
16
16
17
17
17
17
17
17
17
17
17
17
17
17
17
17
17
17
17
16
16
16
16
15
15
15
15
15
15
15
15
15
15
15
15
15
14
15
15
16
16
16
16
15
15
15
16
16
17
17
17
17
17
17
17
17
17
17
17
17
17
17
17
17
17
17
17
17
15
15
16
16
17
16
17
17
17
17
16
15
15
15
14
14
13
12
12
12
12
12
12
12
13
13
13
13
13
13
13
16
17
17
16
16
16
16
16
16
16
16
16
16
16
15
15
15
14
14
14
14
14
15
15
15
15
16
16
16
16
16
16
16
16
16
15
15
15
15
15
15
15
15
15
15
15
15
15
15
15
15
15
15
15
15
15
15
14
15
15
15
15
15
15
15
15
15
15
15
15
15
15
15
15
15
15
15
15
15
15
15
15
15
15
15
15
15
15
15
15
15
15
15
15
15
15
15
15
15
15
16
16
16
16
16
16
16
16
16
16
16
16
16
16
15
15
15
13
13
13
12
12
12
12
12
12
12
12
12
12
12
11
11
11
11
11
11
11
11
11
11
11
11
12
11
11
11
11
11
11
11
11
11
11
11
10
9
9
9
9
9
9
9
9
9
9
9
9
9
8
8
8
8
9
9
9
9
8
8
8
8
8
8
7
7
7
7
7
7
6
6
6
6
7
7
8
8
7
7
7
7
7
7
7
7
7
7
7
7
7
6
6
6
6
6
6
5
6
6
7
7
7
7
7
7
7
7
7
7
7
7
7
7
7
7
7
7
8
8
8
8
8
8
8
8
8
8
9
8
8
8
8
8
8
8
8
8
8
8
8
9
9
9
10
11
11
11
11
11
11
11
11
11
11
11
11
11
11
11
11
13
13
13
13
13
13
13
13
13
13
13
13
13
13
13
14
14
14
15
14
14
14
14
14
14
14
14
15
15
14
13
13
13
13
13
13
13
13
13
13
13
14
14
14
14
14
14
14
14
14
14
14
14
14
14
14
14
14
14
14
14
14
14
14
14
14
14
14
14
14
15
15
15
15
15
15
14
14
14
15
15
16
16
16
16
16
16
17
17
17
17
17
17
17
17
17
17
17
17
17
17
17
16
16
16
16
16
16
16
16
16
16
16
16
16
16
15
15
14
14
14
14
13
13
13
13
13
13
12
12
12
12
12
12
12
12
12
12
11
11
11
11
11
12
13
13
13
13
13
13
13
13
13
15
15
15
15
14
14
14
14
14
14
14
14
15
15
15
14
14
14
14
14
14
14
14
14
15
15
15
15
15
15
15
15
15
15
15
15
14
14
14
14
13
13
12
12
12
12
12
12
13
13
13
13
11
11
11
11
11
12
12
12
13
13
13
13
14
14
14
14
14
14
14
14
14
14
15
15
15
15
15
15
14
14
14
13
13
13
13
13
13
13
12
12
12
12
12
12
13
13
13
13
12
12
12
12
12
12
12
12
12
12
12
12
12
12
12
11
11
11
11
11
11
11
11
11
11
11
11
11
11
11
11
11
11
11
11
11
11
11
11
11
12
12
12
12
12
12
12
12
12
12
12
12
12
12
13
13
13
14
14
14
14
14
13
13
13
13
13
13
13
13
13
13
13
13
13
13
12
11
11
11
11
11
11
11
11
11
11
11
11
11
11
11
11
11
11
11
11
11
11
11
11
11
11
11
11
11
11
11
11
11
11
11
11
11
11
11
11
11
11
11
9
9
9
8
8
8
8
8
9
9
9
9
9
9
8
8
8
8
8
8
8
8
8
8
9
9
9
8
8
7
7
7
7
7
7
7
7
7
7
7
7
7
7
7
7
7
7
7
7
7
8
10
10
11
11
11
11
11
12
15
16
16
16
19
19
19
19
19
19
19
19
19
19
19
19
19
19
22
22
22
22
23
23
28
28
28
28
33
33
33
33
34
34
35
37
38
38
40
40
40
45
47
47
47
47
47
48
51
52
53
55
55
56
56
57
59
59
59
62
65
67
67
66
67
67
67
70
70
70
70
71
71
72
74
74
74
74
74
74
75
76
76
76
76
76
76
76
77
77
77
83
83
83
83
83
83
83
83
83
83
84
84
84
85
86
87
87
87
87
87
87
87
87
87
87
87
87
88
88
88
88
88
88
88
88
88
88
89
89
89
86
86
86
86
87
87
87
87
87
87
89
89
89
89
89
89
90
90
89
89
89
89
91
91
91
91
91
91
91
91
91
91
92
92
94
94
93
93
93
94
94
94
93
92
92
92
93
93
93
93
93
93
93
93
91
90
90
88
88
88
86
86
86
86
85
85
84
83
80
77
68
69
61
54
50
50
53
53
53
53
53
50
46
46
45
45
45
45
45
45
45
45
44
46
47
46
46
47
47
46
46
46
44
44
44
44
45
45
45
43
43
41
42
42
43
43
43
44
46
47
47
48
48
48
48
48
49
49
51
51
51
52
53
53
53
53
53
53
54
57
58
58
58
55
53
52
51
49
48
47
47
44
43
43
44
44
45
47
47
48
49
48
48
47
47
48
48
49
50
50
53
53
53
54
55
56
53
53
53
52
52
52
52
52
52
52
52
53
53
53
53
53
53
53
54
55
56
56
57
58
59
59
59
59
59
59
59
61
59
59
60
60
61
61
65
66
67
70
71
71
71
71
71
72
75
81
81
83
83
83
85
85
85
86
88
88
89
89
89
90
91
92
92
92
92
92
92
92
92
95
98
99
99
98
98
99
101
101
105
105
105
105
106
107
108
109
109
107
110
112
113
115
114
114
114
114
114
114
114
113
115
114
114
114
114
114
114
114
118
118
118
118
118
118
118
118
118
119
123
124
124
124
124
124
126
126
126
126
126
125
125
125
125
127
128
128
127
129
130
132
132
132
133
133
134
135
136
136
136
136
134
133
133
137
139
138
125
124
124
124
125
126
126
126
127
127
124
124
124
118
118
118
116
116
116
118
120
121
122
122
123
123
122
123
124
124
125
124
126
127
127
127
128
131
131
131
131
133
133
133
133
131
130
130
128
126
124
124
119
119
120
120
116
116
117
117
118
116
115
115
112
111
105
105
104
102
102
102
104
103
103
102
102
102
101
101
105
105
105
103
102
103
103
103
103
103
104
104
104
105
105
106
106
105
104
103
103
103
103
103
102
103
102
101
101
99
97
94
92
92
92
92
93
93
93
90
90
89
87
87
88
89
89
89
89
90
89
88
88
88
88
89
89
87
88
88
88
87
87
88
87
87
89
88
88
88
88
88
88
88
89
88
88
87
87
88
88
89
89
89
87
85
84
83
81
77
79
77
74
74
77
73
72
73
73
72
74
73
72
73
73
72
76
73
74
75
76
76
76
76
76
77
77
77
78
78
78
78
81
82
82
83
82
82
83
83
83
83
83
83
83
83
83
82
83
82
82
80
79
78
78
78
77
77
77
77
80
80
80
80
79
79
79
78
78
77
77
78
78
78
81
83
83
83
83
82
82
81
81
82
82
82
81
81
81
81
81
81
80
78
78
78
76
76
76
75
75
74
75
76
76
78
77
77
76
74
73
71
71
71
71
71
71
72
72
72
72
73
73
72
72
72
72
73
73
73
74
74
74
72
72
72
75
76
76
76
76
76
76
75
74
74
73
70
68
66
66
65
66
68
68
69
71
69
69
69
69
69
71
71
71
70
70
67
66
68
65
65
69
69
69
71
71
71
71
71
69
68
67
65
64
63
60
60
60
62
65
64
64
64
64
63
63
65
64
64
68
68
68
68
66
65
64
64
64
64
65
65
64
65
64
65
64
64
64
64
64
64
65
65
65
65
65
65
65
65
65
65
65
65
66
66
66
66
65
64
64
64
67
67
69
71
75
75
77
76
79
79
79
78
80
81
80
80
80
80
80
82
83
83
83
83
83
83
83
83
84
84
84
84
84
84
84
84
85
87
87
89
89
89
89
89
89
89
92
95
95
94
94
93
92
90
89
89
89
89
93
93
93
92
95
95
95
95
95
95
95
95
95
95
95
95
95
95
94
94
95
95
96
96
97
97
96
96
96
96
96
96
96
95
95
95
94
95
95
95
96
98
100
98
96
95
94
95
96
96
96
97
95
94
91
92
92
92
90
91
90
90
90
90
89
89
89
89
89
89
91
91
91
91
91
91
91
91
91
91
91
91
90
90
90
91
90
83
83
83
82
82
81
80
79
80
80
79
76
73
73
71
71
71
71
71
71
71
71
67
66
65
65
65
66
66
66
66
65
65
65
65
65
65
64
64
64
64
64
65
65
65
65
65
65
65
65
65
65
64
64
64
64
65
64
61
59
59
59
59
59
55
53
53
52
52
51
49
48
41
41
41
41
41
41
41
41
41
40
39
38
38
38
37
35
35
38
38
38
38
38
39
40
39
37
37
37
38
37
37
36
36
35
35
34
34
33
33
33
33
33
33
35
35
35
35
34
34
34
34
34
35
35
34
33
34
34
34
34
35
35
35
35
35
35
35
35
35
35
36
38
39
39
37
38
39
39
39
39
41
40
41
42
42
42
42
42
42
42
46
47
47
48
49
49
50
49
50
50
50
52
51
51
50
50
53
53
57
58
58
60
58
57
57
58
58
58
59
59
59
59
60
60
60
61
61
61
61
62
62
62
63
65
65
65
65
65
66
68
68
68
67
67
67
70
70
72
72
71
72
72
72
72
76
78
79
78
78
78
80
80
80
80
80
79
79
81
84
84
84
84
84
84
84
84
84
84
84
85
85
86
83
83
83
83
83
83
82
83
83
83
83
84
84
84
84
84
84
83
84
84
85
85
85
85
85
83
83
83
83
84
84
84
84
84
84
84
84
85
86
86
85
85
84
83
81
81
81
79
79
79
78
79
79
79
79
80
79
79
79
77
77
74
74
74
73
74
74
74
74
72
71
66
67
67
67
67
67
65
65
65
67
64
63
59
59
60
60
60
59
59
57
55
54
53
53
53
52
53
53
53
53
55
55
55
55
55
53
53
53
55
55
55
54
54
54
54
53
55
56
57
56
50
50
50
50
50
51
51
49
47
50
48
48
48
48
47
47
47
47
48
48
48
47
47
47
47
47
47
47
47
47
48
49
49
49
48
48
48
47
48
48
48
48
47
47
47
48
48
49
50
51
50
49
47
47
47
47
49
49
49
49
50
50
50
50
52
53
53
53
53
53
53
53
52
52
54
55
55
55
55
56
55
55
55
55
56
56
56
57
58
58
58
58
56
56
56
56
56
56
56
55
58
59
57
58
58
57
57
58
59
61
61
61
62
62
62
62
63
63
63
63
63
62
62
61
61
62
66
69
69
71
73
72
72
74
74
74
74
73
71
71
71
71
71
71
71
71
71
71
71
72
73
73
77
77
76
77
77
77
77
77
78
78
78
77
77
77
77
77
76
76
76
76
76
76
78
78
80
80
81
81
83
85
85
85
85
86
86
86
86
86
86
86
86
86
86
86
86
87
89
90
90
90
90
91
91
91
91
91
91
86
85
85
85
83
77
75
71
71
71
69
67
67
68
71
71
73
73
72
72
72
72
71
71
71
72
72
72
72
72
72
71
71
72
71
71
71
77
77
77
77
77
77
77
77
77
76
76
77
77
77
77
77
79
78
77
78
78
79
80
79
79
81
85
85
85
85
85
85
85
85
85
85
84
77
77
77
77
78
79
80
79
78
79
78
80
80
80
79
80
77
77
77
77
77
77
78
78
78
78
78
77
73
73
73
73
73
75
75
75
77
77
78
79
77
77
76
74
72
72
73
74
74
75
77
77
76
76
76
76
76
76
76
76
76
70
70
70
70
71
71
71
71
70
70
69
69
69
68
68
68
68
68
68
68
70
70
70
71
71
71
71
71
72
72
75
79
79
79
79
77
76
76
75
75
75
75
72
72
70
71
70
60
56
52
52
52
53
53
55
55
55
55
54
54
53
54
54
54
54
54
54
54
54
54
54
55
57
58
58
58
59
56
56
47
48
48
48
48
49
49
49
49
48
48
49
49
48
47
47
47
47
47
47
47
47
47
47
47
46
46
46
46
46
46
46
46
46
43
42
42
42
42
42
42
42
42
42
42
42
42
42
42
42
42
42
42
42
42
42
42
42
42
43
43
43
43
43
43
43
43
43
43
43
44
43
43
45
45
46
46
46
46
46
46
46
46
46
47
46
46
46
47
47
48
48
48
48
48
47
47
48
47
39
38
37
37
37
37
38
35
33
33
31
30
28
28
27
27
27
27
28
29
29
29
29
28
30
30
30
30
29
29
30
30
30
30
30
30
30
29
29
29
29
29
27
27
27
27
27
27
27
27
26
26
26
26
26
26
26
25
25
25
25
25
25
25
25
25
25
25
25
25
25
25
26
26
25
25
25
25
25
25
25
25
25
25
25
25
25
25
25
27
27
27
27
27
27
27
27
27
27
27
28
28
28
29
29
29
29
29
29
29
29
29
29
29
29
29
29
29
29
29
29
29
29
30
30
30
30
30
30
30
30
29
27
26
24
24
23
23
23
21
20
19
19
20
20
20
22
22
22
21
19
19
19
18
18
17
17
16
17
17
17
17
17
17
17
17
17
17
17
17
17
17
17
17
17
17
17
17
17
17
17
17
17
17
17
17
18
18
18
18
18
17
17
17
17
17
17
18
18
18
18
18
18
18
18
18
18
18
18
18
18
17
17
17
17
17
17
17
17
17
17
17
17
17
17
17
17
17
17
17
17
17
15
15
15
15
15
16
16
16
16
15
15
15
16
16
16
16
16
16
16
16
18
18
18
17
17
17
17
17
17
17
17
17
17
17
17
17
17
17
17
17
17
17
18
18
18
18
18
18
18
18
18
18
18
18
18
18
18
18
18
18
18
18
18
18
18
18
18
18
18
19
19
19
19
19
19
19
19
19
19
19
19
19
19
19
17
17
17
18
18
18
18
18
18
18
18
17
17
17
17
17
17
17
16
16
15
15
15
15
15
15
15
15
15
15
15
15
15
15
15
15
15
15
14
14
15
12
12
11
11
10
10
10
11
11
11
11
11
11
11
11
11
11
11
11
11
14
14
12
12
12
11
11
11
11
11
11
11
11
11
11
11
11
11
11
11
11
11
11
11
11
11
11
11
11
11
11
11
12
13
13
13
13
12
12
12
12
12
12
11
11
11
11
11
11
11
11
11
11
11
11
11
11
11
11
11
11
11
11
11
11
11
11
11
11
11
11
11
11
11
11
11
11
11
11
11
11
11
11
11
11
11
11
11
11
11
11
11
11
11
11
11
11
11
11
11
11
11
11
12
13
13
13
13
13
13
13
12
12
12
12
12
12
12
12
12
12
12
12
12
12
12
12
12
12
12
13
13
13
13
13
13
13
12
12
12
12
12
12
12
12
12
12
12
12
12
12
12
12
13
13
13
13
13
13
13
13
13
13
13
13
13
13
12
11
11
11
11
11
11
11
11
11
11
11
11
10
10
10
10
10
10
10
10
10
11
10
10
10
10
10
10
10
10
10
10
10
10
10
10
10
10
10
10
10
10
10
10
10
10
10
10
10
10
10
10
10
10
10
10
10
10
9
9
9
9
9
9
9
9
9
10
11
11
11
11
11
11
11
11
11
11
11
11
11
11
11
11
11
11
11
11
11
13
13
13
13
13
13
13
13
13
13
13
13
13
13
13
13
13
13
13
13
13
13
13
13
13
13
13
12
11
11
11
11
11
11
11
11
11
11
11
11
11
11
11
11
11
11
11
11
11
11
11
11
11
11
11
11
11
11
11
11
11
11
11
11
11
11
11
11
11
11
11
11
11
11
11
11
11
10
10
10
10
10
10
10
10
10
10
10
10
10
10
10
10
10
10
10
10
11
11
11
11
11
11
11
11
11
12
12
12
12
12
12
12
12
12
12
12
12
12
12
12
11
11
11
11
11
11
11
11
11
11
11
11
11
11
11
11
11
11
11
11
11
11
11
11
11
11
11
11
11
11
12
12
12
12
12
12
11
11
11
10
10
10
10
10
10
10
10
9
9
9
9
9
9
9
9
9
9
9
9
9
9
9
9
9
9
9
9
9
9
9
9
9
9
9
9
9
9
9
11
11
11
11
11
11
11
11
11
11
11
11
11
11
11
12
12
12
12
12
12
12
12
12
11
11
11
11
11
12
12
12
12
13
13
13
13
13
15
16
16
16
16
16
16
17
17
17
17
16
16
17
17
17
17
17
16
16
17
17
17
17
17
17
16
16
16
15
15
15
15
15
15
15
15
15
15
14
15
15
15
15
15
15
16
16
16
16
16
16
16
16
16
15
15
15
15
15
15
15
15
15
15
15
15
16
16
16
17
17
17
17
19
19
19
20
21
23
23
23
23
23
23
23
23
23
23
24
24
25
25
25
25
26
25
25
25
25
25
25
26
26
26
26
26
26
26
26
25
25
25
25
24
24
24
25
25
25
25
25
25
25
25
25
25
25
25
24
24
24
24
24
24
24
24
24
24
24
23
23
24
24
24
25
25
25
25
25
25
25
25
25
24
24
24
24
24
24
24
24
24
24
23
23
23
23
23
23
23
23
23
23
23
23
23
23
23
23
23
23
23
23
23
23
23
23
23
23
23
23
23
23
23
23
23
23
22
21
21
21
21
21
21
21
21
21
21
21
21
21
22
22
22
22
22
22
22
22
22
22
22
19
19
18
18
17
17
17
17
17
18
18
18
13
13
12
12
12
12
12
12
12
11
11
11
11
11
11
11
11
11
10
10
10
10
9
9
8
8
8
8
8
8
8
8
8
8
7
7
7
7
7
6
6
6
5
5
5
5
5
5
5
5
5
5
5
5
5
5
5
5
5
5
5
5
4
4
4
4
4
4
4
4
4
3
3
3
3
3
3
3
3
3
4
4
4
4
4
4
4
4
4
4
4
4
4
4
4
5
5
5
5
5
5
5
5
5
5
5
5
5
5
5
5
5
5
5
5
5
5
5
5
5
5
5
5
5
5
5
5
5
5
5
5
5
5
5
5
5
5
5
5
6
6
6
6
6
6
6
7
7
7
7
7
7
7
7
7
7
7
7
7
7
7
7
7
7
7
7
7
7
7
8
8
8
8
8
8
8
8
8
8
9
9
9
9
7
7
7
7
7
7
7
7
6
6
7
7
7
7
7
7
7
7
6
6
7
7
7
7
7
7
7
7
7
7
7
7
7
7
7
7
7
7
7
7
7
7
7
7
7
7
7
7
7
7
7
7
7
7
7
7
6
6
6
6
6
6
6
8
8
8
8
8
8
8
8
8
8
8
8
8
8
8
8
8
7
7
7
7
7
7
7
8
8
8
8
8
8
8
8
8
8
8
8
8
8
8
8
8
8
8
8
8
8
8
9
9
9
9
9
9
9
9
9
9
9
9
9
9
9
9
9
9
9
8
8
8
8
8
8
8
8
9
9
8
9
9
9
9
9
9
8
8
8
9
8
8
8
9
9
9
10
11
11
11
11
11
11
11
11
11
11
11
11
11
11
11
11
11
11
11
11
11
11
11
11
11
11
11
11
11
11
11
11
11
11
11
11
11
11
11
11
11
11
11
11
11
11
11
10
10
10
10
10
10
11
11
11
11
11
10
10
10
10
10
10
10
10
10
10
10
10
10
10
11
11
11
11
11
11
11
11
11
11
11
11
11
11
11
11
10
10
10
10
10
10
10
10
10
10
10
10
10
10
10
10
10
11
11
11
11
11
11
11
11
11
11
11
11
11
11
11
9
9
9
9
9
9
9
9
9
9
9
9
9
9
10
10
11
11
11
11
11
11
11
11
11
11
11
11
11
11
12
12
12
12
12
12
12
12
12
12
12
12
12
12
12
12
11
11
11
11
11
11
12
14
14
14
14
13
13
13
13
12
12
14
13
15
15
15
15
15
15
15
14
14
13
13
13
13
13
13
13
13
13
13
13
13
13
13
13
13
13
13
13
13
13
13
13
13
13
13
13
13
13
13
13
13
13
13
13
13
13
13
13
13
13
13
13
13
13
13
13
13
13
13
12
12
12
12
12
12
12
12
12
12
12
12
13
14
14
14
14
14
14
14
13
13
13
13
13
12
12
12
13
13
12
12
12
12
12
12
13
14
14
14
14
14
14
14
14
14
14
14
14
14
14
14
14
14
14
14
14
14
14
14
15
15
15
15
15
15
15
15
15
15
15
15
15
15
15
15
15
15
14
14
14
14
14
14
14
14
14
13
13
20
20
22
24
28
47
53
92
97
102
103
123
126
134
154
168
170
171
171
171
175
190
192
206
211
221
223
228
237
237
237
242
242
244
254
254
255
255
255
255
255
257
264
268
272
272
272
272
273
273
278
278
279
284
284
290
290
291
295
295
296
297
297
304
308
309
311
312
331
331
333
333
334
351
357
365
369
370
379
379
380
380
380
380
382
389
392
393
398
400
400
422
432
434
434
442
446
450
462
476
484
493
493
494
495
496
494
499
499
512
520
520
528
529
530
533
535
537
539
540
540
544
544
545
543
554
556
557
559
561
570
571
576
577
580
579
580
579
580
610
619
623
625
625
623
623
623
622
627
637
641
638
636
637
639
647
651
651
650
650
650
653
662
667
669
668
679
678
678
678
678
678
678
682
686
687
690
694
692
690
690
688
666
658
635
621
620
620
619
635
635
647
643
641
639
640
640
640
640
639
641
644
643
643
643
643
642
640
636
624
622
624
623
622
622
634
631
629
620
604
603
597
601
601
600
600
610
609
619
620
624
622
616
612
612
618
619
618
622
625
625
621
621
621
621
624
636
636
635
635
631
634
634
636
633
630
625
614
608
608
607
604
594
594
587
572
585
576
557
543
479
446
430
427
424
423
422
430
433
424
427
420
423
417
400
401
396
395
373
368
397
397
404
404
404
419
428
429
434
434
434
442
442
444
446
446
446
449
449
448
446
465
473
472
470
468
469
470
472
475
475
475
471
457
456
458
457
458
458
458
458
459
458
461
462
463
463
464
464
470
470
470
474
474
475
482
485
485
485
487
487
487
488
493
494
505
508
507
506
511
508
511
504
505
513
513
515
509
509
508
509
510
510
514
523
522
509
492
488
487
487
487
486
487
489
490
495
497
510
508
511
515
517
520
521
520
519
524
532
532
532
533
533
536
536
545
538
541
536
519
517
514
515
515
523
520
511
514
513
514
501
504
504
505
521
471
462
462
440
440
438
439
445
452
453
452
442
438
427
434
438
446
452
449
466
470
471
472
473
478
478
479
480
480
480
491
492
495
495
491
492
481
470
468
467
467
499
511
523
523
523
521
521
523
533
534
548
548
548
547
547
548
554
555
556
558
553
548
547
549
550
551
553
551
553
551
552
548
547
545
546
538
541
538
540
541
537
532
532
524
522
521
518
518
518
523
524
529
531
530
531
527
527
527
531
535
537
536
535
526
517
521
522
522
524
531
535
555
559
559
557
537
533
528
527
529
531
531
534
537
541
542
548
549
555
556
561
571
571
575
574
575
577
574
576
577
579
593
621
625
625
626
626
626
618
617
612
606
618
614
624
629
640
638
642
642
624
623
621
621
627
639
651
648
638
638
636
635
636
644
651
657
657
648
624
608
602
617
618
619
619
606
602
598
594
571
571
568
559
556
549
548
547
550
555
566
571
568
568
568
568
569
570
570
570
571
569
562
554
556
556
553
553
553
553
552
550
537
529
529
525
523
513
513
509
508
509
509
510
510
509
508
501
501
500
499
497
496
498
498
501
500
500
500
497
498
498
496
496
498
498
497
494
493
493
493
492
492
492
493
493
492
488
487
486
486
479
476
475
475
475
464
462
462
462
462
462
463
461
460
458
459
459
459
458
456
456
454
455
455
456
446
434
428
382
369
337
324
281
281
280
267
265
263
227
177
173
153
145
142
141
138
138
138
138
131
131
134
128
123
109
98
88
87
82
81
77
76
77
79
77
77
78
79
79
78
78
79
79
80
80
81
81
81
82
82
82
82
82
81
81
81
80
80
80
80
80
80
81
81
82
82
82
82
82
82
80
80
79
77
78
78
79
78
76
76
74
77
79
82
82
82
82
85
85
85
86
89
89
89
89
89
89
88
83
73
74
73
73
73
74
74
74
75
75
76
76
76
75
74
74
75
76
76
76
77
77
77
77
77
77
77
79
79
78
78
78
78
78
81
81
81
82
82
82
83
83
83
83
82
82
80
81
81
80
82
84
86
87
88
88
88
89
89
90
90
89
87
86
83
83
82
83
82
83
82
83
83
83
83
83
83
84
84
84
86
85
85
84
83
82
82
79
79
80
78
80
78
78
78
78
77
77
78
78
78
78
77
78
79
79
78
79
77
77
77
77
77
77
78
83
76
77
75
79
80
80
80
80
79
79
80
80
81
83
83
79
78
79
80
81
82
83
88
87
89
89
89
89
89
89
89
93
95
96
96
96
98
102
102
102
104
103
103
105
105
102
104
104
104
104
105
107
108
109
107
106
107
107
107
107
110
112
112
113
114
114
114
114
114
114
114
115
115
116
115
115
115
115
115
114
114
115
115
117
117
117
117
116
116
116
116
116
117
119
124
124
124
122
124
124
124
124
124
126
124
120
118
115
115
113
113
113
113
113
113
113
112
112
112
111
113
113
113
113
113
113
113
113
112
111
111
111
111
111
111
111
111
112
111
111
111
111
112
112
112
112
112
112
112
112
112
112
111
110
110
111
111
111
112
112
113
113
113
113
113
113
109
103
103
104
103
103
102
101
100
86
80
78
77
71
70
72
72
71
71
71
71
71
70
70
70
69
70
70
73
76
76
72
72
74
73
73
73
72
72
76
75
75
75
75
72
72
71
71
72
73
72
68
66
61
53
49
50
50
50
51
51
51
51
51
51
51
51
50
51
52
53
53
53
53
53
52
52
52
53
53
53
52
53
53
51
50
49
49
48
48
48
48
48
48
48
48
48
48
50
50
50
50
50
50
50
52
52
52
52
52
52
51
52
52
53
53
53
54
54
53
54
53
53
53
53
52
52
52
51
51
52
50
50
49
47
47
47
47
47
47
47
47
47
47
47
47
47
47
48
48
49
49
50
52
53
53
54
54
54
56
56
56
56
56
56
57
56
55
55
55
56
54
53
53
53
54
56
53
54
53
53
53
55
55
55
56
56
59
63
65
65
65
65
66
66
68
68
68
69
69
70
69
70
70
70
69
70
70
70
70
68
69
69
67
67
67
68
69
69
71
71
70
71
69
69
70
70
69
69
69
69
69
69
69
69
71
70
71
72
71
70
71
71
71
71
71
72
71
71
71
71
71
70
71
71
72
72
73
75
77
77
77
77
77
77
77
77
77
77
79
80
80
82
82
82
82
83
85
85
85
84
84
83
83
83
84
84
84
83
82
82
83
83
85
85
85
87
86
85
85
85
89
90
92
93
93
94
95
95
95
93
92
92
92
92
92
92
93
93
93
93
96
96
96
98
99
102
103
103
104
104
105
105
106
106
106
107
107
106
105
105
105
107
105
95
94
92
93
92
93
93
91
90
90
90
90
90
90
90
90
91
91
93
93
93
90
89
92
92
92
92
92
93
93
95
97
101
101
101
101
101
101
101
101
101
101
102
103
104
101
102
102
101
101
102
106
107
108
109
111
113
112
112
112
113
113
113
112
113
111
111
111
110
111
112
112
112
112
107
107
107
107
107
108
108
107
108
105
100
101
97
97
98
98
99
100
102
102
103
104
104
104
104
105
107
107
107
108
108
109
110
110
110
111
111
111
111
111
110
110
107
107
103
102
95
95
95
95
95
92
92
92
93
93
93
93
94
92
91
91
90
90
90
89
89
89
89
89
91
90
89
89
89
88
87
85
84
84
84
84
83
82
83
83
83
83
83
83
82
81
79
79
79
79
78
77
76
76
77
75
76
74
73
71
70
70
72
72
72
71
71
71
71
70
70
70
70
71
73
74
74
76
70
69
69
69
69
69
68
70
71
77
77
77
78
77
80
81
81
81
79
83
83
86
78
79
77
75
76
74
75
75
76
76
76
76
76
76
77
77
77
77
77
77
81
81
80
81
84
86
86
86
85
84
85
84
84
84
85
85
83
83
83
83
83
84
85
86
85
84
83
83
83
83
83
83
83
83
84
85
85
86
86
89
89
89
88
87
88
88
88
87
87
88
86
86
86
87
87
87
88
88
87
87
89
92
92
90
89
89
90
89
89
89
89
89
89
89
90
91
92
94
95
96
96
96
96
96
96
96
97
97
97
97
99
101
100
100
100
100
101
100
100
100
102
102
101
101
99
96
96
98
97
96
94
90
89
86
87
86
85
85
85
85
86
86
86
86
85
86
83
85
85
83
82
80
81
81
81
78
78
78
77
77
76
76
78
80
80
80
81
80
80
79
79
82
83
85
85
85
85
85
85
85
85
84
84
84
84
84
84
84
84
84
84
84
84
84
89
89
89
89
89
89
89
89
90
90
90
90
90
91
92
95
95
95
96
96
96
97
99
100
101
101
98
98
97
97
99
102
101
100
100
98
101
102
99
98
98
94
89
89
89
92
92
89
85
86
86
86
84
85
83
85
83
83
83
83
83
86
89
91
92
89
87
86
86
86
86
89
92
92
93
92
92
94
94
94
94
94
94
94
94
97
97
98
98
96
95
96
97
97
97
97
97
97
96
95
95
96
96
99
100
101
101
101
101
99
99
101
102
102
102
102
102
105
102
105
105
108
107
106
106
105
105
104
104
104
106
105
104
104
104
104
105
105
105
105
105
105
105
105
105
106
106
106
104
104
106
106
106
109
109
113
113
113
113
113
113
113
114
114
115
115
115
116
116
116
116
117
117
118
118
121
122
122
122
124
124
126
126
125
126
123
122
117
117
117
116
113
112
113
113
110
104
103
103
103
105
107
110
111
110
111
111
113
112
112
112
113
113
113
113
114
113
115
109
109
109
108
110
110
112
112
113
112
111
113
112
112
112
112
113
112
113
113
113
114
114
113
113
113
113
114
115
115
114
113
113
113
113
114
114
114
115
115
116
117
117
114
107
107
102
101
101
102
103
107
107
111
104
101
102
101
102
101
101
101
101
101
101
101
101
101
102
104
104
106
106
106
106
107
107
112
113
112
112
111
111
111
112
112
112
109
108
108
109
112
112
112
113
113
113
113
113
113
113
112
113
113
113
113
113
113
113
114
114
117
118
116
116
113
113
111
111
111
113
113
115
114
113
112
112
107
107
108
113
111
107
107
108
108
110
110
110
110
110
110
111
111
113
113
113
111
111
111
111
112
113
113
111
104
101
98
99
99
100
100
102
102
102
102
101
101
100
100
100
100
99
99
99
98
99
100
101
102
101
101
101
102
102
102
104
104
104
104
104
103
104
104
104
104
106
106
107
107
107
107
107
107
107
107
107
107
107
107
104
105
105
102
101
101
95
96
97
100
101
99
96
93
88
88
88
88
88
85
85
84
84
84
84
84
86
87
88
85
85
85
85
85
85
87
88
88
87
84
83
83
83
83
83
83
83
77
77
77
76
76
76
72
69
69
70
65
65
65
65
60
61
60
59
59
59
59
62
62
63
63
62
63
63
63
63
63
63
63
63
64
65
65
64
64
64
64
64
65
65
65
65
64
64
65
66
67
67
68
68
67
68
68
69
71
71
72
72
72
72
72
72
72
72
76
76
75
75
75
75
75
75
76
76
75
76
75
75
74
74
74
71
71
70
70
70
71
69
69
68
67
67
67
65
65
65
65
65
64
65
65
65
63
63
63
63
63
63
63
63
63
63
64
64
63
65
65
65
65
65
67
68
68
67
67
66
66
66
67
67
67
66
65
65
65
65
65
65
65
65
66
64
63
64
64
65
63
63
63
63
61
63
63
64
64
64
65
65
65
65
65
65
65
64
64
65
65
65
65
65
64
64
63
64
65
65
65
65
65
64
64
64
63
65
65
65
64
64
64
65
65
67
67
65
66
59
58
58
56
56
57
57
57
57
57
57
56
56
53
53
53
53
54
59
59
59
59
59
59
58
58
58
58
59
58
59
59
61
62
63
63
64
65
65
65
65
65
65
65
65
65
65
65
66
66
66
66
66
66
66
66
66
66
66
66
66
66
64
64
64
64
63
62
63
62
62
63
63
65
64
64
64
64
63
62
62
62
62
61
63
62
62
62
62
60
60
60
59
59
58
55
55
55
55
56
57
57
57
57
57
56
56
56
57
58
57
57
57
57
57
56
56
58
58
58
57
57
57
57
57
57
58
56
56
56
57
54
53
52
53
53
53
55
56
56
53
53
53
53
53
56
55
55
56
57
59
60
56
55
54
54
51
51
51
51
52
51
48
48
48
48
47
45
45
46
45
44
45
45
45
46
46
46
46
46
46
46
46
46
46
46
47
47
47
48
50
49
50
51
50
49
49
49
49
49
49
50
51
51
52
54
54
56
57
57
57
58
59
61
62
62
60
60
60
60
60
62
62
63
62
62
63
63
63
64
64
64
66
68
68
68
68
68
68
68
68
68
69
69
67
66
67
67
67
67
67
67
67
71
71
71
71
71
71
72
72
72
72
72
73
73
75
75
77
77
77
77
79
82
85
85
98
103
107
116
116
118
119
119
119
119
119
120
120
129
131
142
142
142
142
142
149
150
150
150
151
151
152
152
152
154
159
160
158
160
162
160
160
160
169
170
170
180
182
181
181
184
184
189
191
193
193
195
195
194
196
196
196
200
200
200
200
209
212
214
215
216
218
218
219
219
219
221
221
221
221
220
220
221
221
221
221
225
224
224
224
227
226
226
226
226
226
226
227
227
226
226
226
228
229
229
228
228
227
228
230
228
226
226
226
226
226
226
226
226
218
218
218
218
217
218
218
218
218
215
214
214
217
218
218
217
216
216
216
216
217
217
218
218
218
217
218
219
217
219
220
220
220
221
220
217
216
214
214
213
217
213
211
213
212
208
208
207
207
208
210
211
208
205
203
202
180
179
179
177
177
142
134
130
117
115
112
115
116
119
118
117
115
113
112
113
113
113
114
115
115
116
114
114
113
113
116
113
113
113
116
116
114
113
108
108
107
107
107
108
108
108
108
108
109
109
111
111
111
111
109
108
108
108
108
108
107
107
107
107
107
107
107
107
107
107
107
107
107
107
107
107
107
107
107
107
108
109
110
111
112
113
113
113
113
118
119
119
121
121
122
120
118
118
118
117
117
116
117
118
114
113
113
113
117
120
120
121
123
123
123
124
125
125
125
128
129
129
129
128
128
129
129
129
131
132
130
131
122
122
122
122
118
109
107
106
106
107
107
108
109
106
106
101
100
97
97
100
98
98
98
98
98
98
98
98
98
98
98
98
97
97
97
97
98
98
98
98
98
98
98
100
100
100
100
100
100
100
100
100
101
101
101
101
101
101
99
99
99
99
99
100
100
100
101
101
101
101
101
102
102
102
102
102
102
102
103
104
105
105
104
103
103
103
103
103
105
105
103
104
105
103
103
103
103
102
101
102
102
101
101
97
96
96
96
95
95
95
94
93
92
91
88
88
88
88
88
88
90
77
74
70
67
67
64
61
61
61
65
63
59
57
54
57
55
53
53
53
53
48
48
49
47
48
47
44
44
44
43
43
43
47
47
48
48
48
49
49
52
53
55
55
55
55
55
56
56
58
58
59
59
59
59
59
60
60
65
66
67
67
66
66
66
66
71
72
72
73
73
73
73
74
74
74
75
75
75
75
76
77
75
75
76
75
75
76
76
76
76
76
76
76
76
76
75
75
75
75
75
75
75
75
75
75
74
74
74
74
75
75
75
75
75
73
76
75
75
75
77
76
77
78
77
77
77
76
76
77
79
79
82
83
83
87
87
89
89
88
89
89
89
92
95
95
97
99
99
100
99
100
100
100
100
100
101
102
103
103
104
104
104
106
107
108
108
108
109
109
109
109
109
113
115
115
116
118
118
116
115
118
118
118
124
124
121
121
120
121
124
125
121
118
118
118
118
118
118
118
119
118
122
122
122
122
122
122
123
123
122
120
120
117
117
116
116
118
118
120
119
121
119
120
121
121
123
123
125
128
128
130
130
130
130
130
128
127
126
125
125
125
124
124
124
129
130
132
130
130
128
128
128
128
128
130
133
133
132
130
130
130
132
132
130
130
130
129
128
128
127
128
128
128
129
129
129
128
129
130
130
130
131
133
135
136
136
135
134
134
134
134
136
134
135
134
133
135
134
130
130
133
129
130
128
124
124
122
120
118
120
120
121
121
121
122
123
123
123
123
123
123
123
123
123
122
122
123
121
120
121
118
112
109
107
107
106
105
107
107
108
107
107
103
95
95
91
91
91
90
92
93
93
93
89
89
88
87
88
89
89
89
89
88
89
89
89
89
89
88
88
89
89
89
89
89
89
89
92
93
94
95
95
96
96
96
97
98
100
102
105
104
104
104
105
105
104
103
102
102
101
101
100
100
102
102
109
108
107
106
107
108
106
107
107
103
102
101
99
99
99
99
97
97
96
95
99
100
100
100
100
99
99
96
97
85
83
82
80
78
78
80
80
83
83
83
83
85
85
80
80
80
80
81
81
82
81
81
81
79
80
79
79
79
79
79
83
83
83
83
83
83
81
80
81
78
78
78
78
78
78
78
77
78
76
76
76
77
77
77
77
77
77
77
74
73
72
72
71
71
71
72
73
73
73
73
73
74
74
75
76
76
76
75
75
75
75
76
75
75
75
70
69
69
70
71
71
72
72
75
76
75
75
75
74
73
73
73
72
72
72
72
72
72
72
72
72
71
77
81
77
76
76
74
73
75
73
74
72
72
73
74
74
73
74
80
79
88
90
89
88
85
85
85
85
86
85
85
85
87
84
83
83
87
83
83
82
82
82
83
82
82
83
83
84
83
83
84
83
83
83
83
83
83
83
83
82
85
85
87
87
89
89
89
89
90
90
90
92
93
93
94
94
95
95
93
94
94
95
95
95
95
95
97
97
97
97
97
97
97
97
97
97
97
97
97
97
97
98
98
98
101
103
103
103
104
104
106
105
107
108
107
108
107
107
107
107
110
110
110
111
111
108
109
108
108
108
112
113
117
115
113
113
112
113
113
115
117
117
117
116
115
113
111
109
109
108
108
107
108
109
109
106
105
100
99
98
98
98
99
99
99
100
101
101
101
101
102
103
103
106
104
103
103
104
105
107
107
107
106
106
107
107
107
107
107
104
104
104
104
104
106
105
105
105
107
102
99
96
89
88
89
89
90
92
93
90
88
88
88
88
89
91
90
90
90
90
90
91
91
92
92
92
92
92
92
92
93
94
95
95
98
98
98
99
99
99
100
100
103
104
104
106
106
107
107
107
106
106
105
104
102
102
105
105
105
106
103
104
100
100
100
99
98
97
90
89
89
89
88
88
91
91
91
95
96
95
95
95
95
95
95
95
95
95
99
100
100
100
100
101
101
104
104
105
105
106
107
107
107
107
107
109
109
109
111
112
112
112
112
113
113
113
113
114
115
114
113
115
114
113
110
110
113
113
113
116
120
135
133
133
133
133
134
132
131
132
131
130
125
123
124
124
122
120
120
120
124
124
125
125
125
125
129
128
128
128
128
128
128
128
128
129
128
126
120
116
113
113
113
116
115
115
116
116
116
115
115
115
115
115
118
118
119
118
120
120
120
120
120
121
121
120
120
120
121
121
121
122
124
124
125
125
125
124
124
124
124
124
125
125
125
125
125
125
125
125
126
127
127
127
129
130
130
131
131
131
132
132
134
134
133
132
133
133
132
132
132
133
133
131
131
130
130
130
127
126
126
127
128
128
128
128
128
126
126
126
126
125
121
113
108
109
112
110
111
108
110
109
108
107
110
113
115
115
116
117
114
116
115
114
108
107
107
108
109
110
111
113
113
113
113
117
119
120
120
121
121
119
118
118
118
118
118
119
124
126
127
136
135
139
141
139
136
136
136
135
135
141
141
146
148
149
148
147
147
147
147
147
147
147
154
153
152
152
150
151
152
153
153
152
152
149
150
148
148
148
148
146
146
145
145
145
144
146
147
151
153
153
155
158
161
161
160
161
164
164
166
166
166
166
166
168
166
166
164
158
157
154
154
156
156
166
166
166
170
170
170
170
169
168
168
169
169
170
170
169
170
167
167
178
181
183
184
178
178
178
178
178
178
186
196
209
211
211
211
212
212
215
216
219
219
220
220
221
221
236
241
241
241
249
249
249
246
247
245
244
244
248
246
246
246
230
226
230
231
227
227
228
232
232
235
234
229
230
229
220
221
221
221
222
228
236
237
235
234
234
234
234
237
237
235
233
234
231
231
232
229
226
224
220
220
220
220
220
225
234
234
234
233
233
232
232
232
232
235
236
232
230
225
225
223
224
225
226
228
228
229
229
229
230
234
234
234
234
234
237
237
237
237
238
241
243
243
246
250
251
251
251
255
257
257
257
257
257
259
260
260
260
260
260
260
261
261
263
263
266
265
267
267
267
268
267
268
268
268
269
270
271
273
276
278
279
279
282
282
283
283
285
284
284
285
284
284
271
261
260
258
261
266
264
266
263
263
264
264
264
259
258
258
255
255
256
253
253
254
255
256
255
254
255
256
256
262
261
260
263
260
261
262
261
259
259
261
261
260
261
261
265
270
269
269
269
268
270
267
263
260
261
263
262
259
257
255
244
243
237
232
234
232
233
234
235
235
235
255
255
255
257
255
255
255
256
256
256
260
264
263
264
266
267
264
265
266
264
266
268
267
264
265
267
269
267
267
262
264
264
259
256
254
255
255
237
232
226
225
211
210
210
208
208
210
209
205
206
203
206
205
205
205
205
203
205
203
203
203
203
204
205
205
205
205
207
207
207
208
207
204
204
205
204
205
206
207
207
208
206
205
196
197
202
204
202
202
202
202
206
204
205
205
204
201
201
201
200
202
201
199
202
201
201
201
202
201
203
201
200
199
195
184
182
173
176
179
180
181
178
178
178
176
166
166
165
166
164
154
146
140
138
135
133
131
131
131
131
135
135
136
136
135
135
132
132
132
131
131
130
135
136
136
136
136
136
136
136
137
137
137
137
139
140
141
142
143
143
142
136
134
132
132
132
132
133
134
132
133
133
128
127
130
130
126
125
120
119
119
118
118
118
124
124
123
123
122
122
123
123
124
123
123
119
119
116
116
116
115
115
115
113
113
114
115
115
114
113
107
101
101
100
100
101
101
101
98
98
96
96
97
96
98
99
99
100
101
101
101
101
101
100
100
100
101
101
101
101
101
101
102
102
101
102
104
106
107
107
107
107
107
107
116
117
117
117
113
111
111
114
115
116
115
112
112
112
112
115
118
118
118
117
115
114
114
114
114
114
118
113
114
115
115
123
126
129
128
127
127
128
130
131
131
132
130
129
125
125
128
129
128
130
132
132
132
131
130
130
136
136
136
136
140
141
140
140
141
142
142
145
145
145
146
145
145
148
148
148
148
148
150
152
152
152
152
154
155
157
158
158
159
164
180
180
180
182
182
180
180
181
180
180
182
180
181
182
183
183
184
186
186
186
184
185
186
186
188
189
190
190
190
188
187
187
186
185
186
186
190
190
190
190
190
190
189
187
187
186
186
189
191
196
196
197
197
198
199
199
200
200
200
199
200
202
199
199
201
203
202
205
201
202
204
204
204
202
202
203
202
205
204
204
205
207
201
198
193
187
182
185
183
183
184
184
184
184
184
183
183
184
184
185
185
187
186
185
184
187
187
187
187
192
196
196
194
191
190
189
189
190
196
195
192
193
192
190
184
184
185
185
189
187
192
191
191
191
185
184
181
183
176
169
169
164
164
161
163
163
165
166
168
172
172
173
173
173
172
174
173
172
173
173
172
175
178
178
178
178
178
183
183
189
191
190
191
190
190
189
190
190
190
190
190
190
192
190
185
184
186
187
187
191
191
190
190
191
191
193
193
192
192
192
195
195
196
196
198
199
197
197
197
198
198
200
200
201
202
203
203
202
202
195
195
190
190
189
190
190
184
185
186
184
186
187
187
183
182
181
178
179
179
179
179
179
179
179
180
178
178
176
174
176
177
184
184
180
180
180
178
177
177
176
177
170
169
160
159
159
158
159
160
160
164
164
163
163
164
160
158
158
156
155
157
152
159
159
156
154
151
148
148
154
155
145
144
139
137
137
141
142
140
139
137
132
130
130
128
130
135
133
133
134
136
134
133
133
133
133
133
133
132
137
138
140
140
140
142
143
143
143
147
148
151
151
151
151
151
151
152
152
152
153
153
153
153
153
160
160
164
164
164
164
166
166
166
165
166
167
171
170
166
166
167
170
168
170
170
168
178
174
173
172
172
172
168
169
171
171
173
173
172
177
176
174
174
174
174
174
175
175
177
180
184
184
182
182
182
180
180
181
181
184
183
182
178
178
180
179
179
179
179
181
182
187
187
187
186
184
184
184
184
183
183
183
183
183
183
183
183
183
181
181
181
178
178
177
169
169
169
167
167
167
168
158
160
160
158
157
158
160
164
165
165
165
165
165
165
165
165
165
166
166
165
166
166
166
167
169
169
169
169
170
170
170
174
174
174
174
174
174
174
174
174
174
174
174
173
173
172
172
172
172
172
172
173
172
172
172
172
170
169
167
164
162
160
159
159
160
158
154
154
154
151
152
153
136
122
118
114
110
108
109
103
101
91
94
89
87
86
81
81
80
80
80
80
80
78
77
77
77
77
78
78
78
77
76
77
73
72
71
70
70
70
70
71
71
71
71
71
72
72
72
72
73
73
75
75
75
76
76
78
79
79
79
79
80
78
77
75
75
75
75
75
75
76
77
77
77
78
78
79
77
77
71
71
67
65
65
65
63
62
66
65
69
68
70
69
69
69
69
71
71
71
71
71
71
71
71
72
71
72
73
72
72
72
72
73
80
80
82
82
82
83
83
85
85
85
86
87
89
88
87
86
86
84
84
83
83
83
83
83
83
83
83
83
83
80
79
78
78
77
74
76
76
78
79
79
79
80
80
82
82
81
81
79
78
77
77
77
77
77
77
76
76
76
76
76
76
77
77
78
78
78
78
79
79
77
77
78
78
79
80
80
80
80
80
80
80
79
79
78
78
78
78
78
79
78
79
77
77
77
77
78
79
79
78
74
71
69
65
65
65
64
62
61
60
60
60
59
58
59
59
59
59
59
59
59
59
59
59
59
57
57
56
54
54
54
48
45
47
47
47
47
47
47
47
47
47
47
47
47
48
49
49
49
47
47
47
47
47
47
47
48
48
50
50
50
49
48
48
48
48
48
47
47
46
46
46
51
52
50
50
50
50
50
50
50
53
53
56
57
57
57
57
56
57
53
53
53
53
53
52
47
47
47
47
46
44
44
44
41
41
41
41
41
41
41
41
41
42
43
43
42
45
46
47
46
46
46
46
46
46
46
46
46
46
46
46
46
46
46
46
45
45
45
46
46
46
46
46
46
46
44
44
43
43
43
44
43
43
42
41
41
41
42
42
42
42
43
43
43
43
43
43
43
43
44
45
45
44
43
43
43
43
43
45
45
44
44
44
43
43
44
44
44
44
46
46
46
46
46
46
46
46
46
47
47
47
47
47
47
48
52
52
52
52
52
52
52
52
53
54
55
55
55
55
54
53
53
53
53
53
52
52
53
53
55
56
56
55
55
54
53
51
51
51
51
50
49
49
49
49
48
47
47
47
47
48
48
48
49
49
49
49
49
48
48
48
47
47
48
48
47
47
48
49
50
50
51
51
51
51
50
50
51
51
51
51
50
50
51
51
51
51
51
49
49
48
47
47
48
48
48
48
48
48
48
48
48
48
48
47
48
49
48
48
48
48
48
48
48
48
48
48
48
48
48
48
47
48
48
48
47
46
45
44
44
44
43
44
45
43
42
41
41
41
40
40
40
40
39
38
40
42
42
42
42
41
41
41
41
41
41
42
41
41
40
38
39
36
37
36
35
35
35
32
31
31
31
31
31
32
32
32
34
35
35
35
35
35
35
36
36
36
36
36
36
36
36
36
36
38
38
37
37
37
37
38
40
43
43
43
42
42
42
41
41
41
41
41
41
41
41
41
41
41
41
41
41
41
41
41
41
41
41
41
41
42
42
42
42
42
42
42
42
42
42
42
43
42
42
41
41
41
41
41
41
41
41
41
41
41
41
41
41
42
42
42
42
43
43
44
45
45
44
44
42
42
41
41
41
41
42
43
43
41
41
41
41
40
40
41
41
41
41
41
42
42
42
43
41
40
40
38
38
39
38
38
38
38
38
38
38
39
39
38
36
36
36
37
37
36
36
36
35
35
35
35
35
36
36
35
35
36
36
36
37
37
37
37
37
37
37
37
37
37
37
37
37
37
37
37
37
37
37
38
38
38
38
38
38
38
38
38
38
38
38
36
35
33
33
33
32
32
33
33
33
33
33
33
33
33
33
33
33
32
31
31
32
32
32
32
32
32
32
32
30
30
29
29
29
29
29
29
29
29
29
29
29
29
29
29
29
28
28
27
27
27
27
27
27
28
28
28
28
28
28
28
28
28
28
28
28
28
28
26
26
26
25
25
25
25
26
25
25
25
24
24
22
23
23
21
21
19
19
19
19
19
18
18
18
18
18
18
18
18
19
19
19
19
19
19
19
19
19
20
20
20
20
21
21
21
21
19
20
21
21
21
21
21
21
23
23
23
21
20
20
20
21
21
21
21
21
21
21
21
21
20
20
18
19
19
19
19
20
21
21
23
23
23
23
23
23
23
23
23
23
23
23
23
23
22
22
22
22
21
22
22
22
22
23
23
23
23
23
23
23
23
23
23
23
23
23
23
23
23
23
23
23
23
23
23
23
23
23
23
22
22
22
23
23
23
23
23
23
23
21
19
19
19
19
19
19
19
19
18
17
17
17
17
17
17
17
17
16
16
16
16
16
16
16
16
16
16
16
16
16
16
16
16
15
12
12
12
11
11
11
11
11
13
13
13
13
13
13
13
13
14
14
14
13
13
13
13
13
13
13
13
13
13
13
13
14
15
15
13
12
11
11
11
11
11
11
11
11
11
11
12
12
12
12
12
12
12
12
12
12
12
12
12
12
13
13
13
13
12
12
12
12
11
11
11
11
11
11
11
11
11
11
10
10
10
10
10
10
10
10
10
11
11
11
11
11
11
11
11
11
11
11
11
11
11
11
10
10
10
10
10
10
10
10
10
10
10
10
10
10
10
10
10
11
11
11
11
11
11
11
11
11
11
11
11
11
11
11
11
11
11
11
11
11
11
11
11
11
11
11
11
11
11
12
12
12
12
12
14
14
13
13
13
13
13
13
13
13
13
13
13
13
13
13
13
13
13
12
12
12
12
12
12
12
12
12
12
12
13
13
13
13
12
12
12
12
12
12
12
12
12
12
12
12
12
12
12
12
12
12
12
12
12
14
14
14
14
14
14
14
14
13
13
13
13
13
13
13
13
14
14
14
14
15
15
15
15
15
15
15
15
15
15
16
16
16
16
15
14
14
13
13
13
13
14
14
14
14
14
14
14
14
14
14
14
14
14
14
14
14
13
13
12
12
12
12
12
12
12
12
12
12
12
12
12
12
11
11
11
11
11
11
11
12
12
12
12
12
12
12
12
12
12
12
12
12
12
12
12
12
12
12
12
13
13
12
11
11
11
11
11
11
13
13
12
12
12
12
12
12
12
12
12
12
11
11
11
11
11
11
10
10
10
10
10
10
10
10
10
10
10
10
10
10
10
10
10
10
10
10
10
10
10
11
10
10
10
10
10
10
10
10
10
10
11
11
12
12
12
12
12
12
11
11
11
11
11
10
9
10
9
9
9
9
10
12
12
13
13
13
13
13
13
13
13
13
13
13
13
13
13
13
13
13
13
13
13
13
13
12
12
12
12
14
15
15
15
15
15
15
15
15
15
15
15
14
14
14
15
15
15
15
15
16
15
15
15
15
15
16
16
16
16
16
16
16
16
16
16
16
15
15
15
15
15
15
15
15
15
15
15
15
15
15
15
15
15
17
17
17
17
17
17
17
17
18
18
18
18
18
18
18
18
18
18
18
18
18
18
18
18
18
18
18
18
18
18
18
17
17
17
17
18
18
18
18
19
20
20
20
20
20
20
20
20
19
20
20
19
19
19
17
17
17
18
20
20
20
20
20
20
20
20
21
21
21
21
21
21
21
22
22
22
22
22
22
22
22
22
22
22
22
22
22
21
21
20
20
20
20
20
18
18
17
17
17
17
17
17
17
17
17
17
17
17
17
17
17
17
17
17
17
17
17
16
16
16
16
16
17
17
17
17
17
17
17
17
17
17
17
17
17
17
17
17
16
16
16
16
16
16
16
15
14
14
14
14
14
14
14
14
14
14
14
14
16
16
16
15
15
14
14
14
14
14
14
14
14
13
13
13
13
13
13
12
12
12
11
11
11
11
11
11
11
11
10
9
9
9
9
9
9
9
9
9
9
9
9
9
9
9
9
9
9
9
9
9
9
9
9
9
8
8
8
8
8
7
7
7
7
7
7
7
7
7
7
7
8
8
8
7
8
8
8
8
8
10
10
11
11
10
10
10
10
10
10
10
10
10
10
10
9
9
8
8
7
7
7
7
7
7
7
7
8
8
7
6
6
6
6
6
6
6
6
6
6
6
6
6
6
6
6
6
6
6
6
6
7
7
7
7
7
7
7
7
7
7
7
7
7
7
7
7
7
7
7
7
7
7
7
7
7
7
7
7
7
7
7
8
8
8
7
7
7
7
7
7
7
7
7
7
7
7
7
7
7
7
7
7
7
7
7
7
7
7
7
7
7
7
7
7
7
7
7
7
7
7
7
7
7
7
7
8
9
9
9
9
9
9
10
10
10
10
10
10
11
11
11
11
11
11
11
11
11
11
11
11
11
11
13
13
13
13
13
13
13
12
12
12
12
12
12
14
14
14
14
13
13
13
13
13
14
14
15
15
15
15
15
16
17
17
17
17
17
17
17
17
17
17
17
17
17
17
17
17
17
17
17
17
17
17
17
18
18
18
18
18
18
19
19
19
19
19
19
19
19
19
19
19
19
19
19
19
19
19
19
19
19
19
19
19
19
19
19
19
19
19
19
19
19
19
19
19
20
20
20
20
19
19
19
19
19
19
19
19
19
19
20
20
19
18
18
18
18
18
18
18
18
18
17
17
18
18
18
18
19
19
19
19
21
21
21
21
21
21
23
23
21
21
21
21
21
21
21
21
21
21
21
21
21
22
22
22
22
22
22
22
22
22
22
22
22
21
21
20
20
20
21
21
21
21
20
19
19
19
19
18
18
18
18
18
18
18
17
17
17
17
17
17
17
17
17
17
17
17
17
17
17
18
18
18
18
18
18
18
18
18
18
18
18
18
18
18
18
18
18
18
18
18
18
17
17
17
17
17
17
17
16
17
17
17
17
17
17
17
17
16
14
14
14
14
14
14
14
14
13
13
13
15
15
15
15
15
15
15
16
16
17
17
17
17
17
17
17
17
17
17
17
17
17
17
17
17
17
17
17
17
17
17
17
17
17
17
17
17
17
16
16
16
16
18
23
54
55
55
55
57
57
57
58
57
57
57
57
60
60
71
74
73
74
74
72
73
77
77
79
79
79
80
80
80
82
83
83
85
87
89
89
90
92
93
94
94
94
94
95
96
98
99
100
100
101
101
101
101
103
103
103
103
103
103
103
103
103
106
106
106
106
106
107
107
107
108
108
108
108
107
107
107
107
108
107
107
110
113
113
113
114
115
115
115
116
116
115
118
119
119
119
122
122
123
123
123
123
123
124
124
128
129
129
129
128
128
128
128
130
128
127
126
124
124
124
124
126
129
130
134
133
131
129
128
127
128
130
136
137
138
137
139
139
139
139
138
138
138
137
137
137
137
137
136
139
141
140
139
136
134
134
130
131
131
130
132
134
133
132
132
134
134
137
137
138
138
138
138
137
137
137
137
137
137
138
139
140
141
141
141
141
141
142
142
142
142
142
142
142
142
142
142
142
143
143
142
142
142
142
142
143
143
143
142
142
142
142
143
143
143
143
143
143
143
144
142
142
142
142
142
143
137
137
137
137
136
133
133
127
126
126
125
126
124
124
125
125
124
124
124
124
124
124
124
123
124
124
124
124
121
121
118
117
117
117
115
113
105
101
95
95
89
78
72
65
66
63
65
64
62
62
62
62
62
61
59
58
58
58
58
58
58
58
57
57
57
57
57
57
57
57
56
56
54
52
52
50
50
49
47
48
47
47
41
42
43
43
43
43
43
43
43
43
43
41
41
42
42
42
42
42
41
41
42
42
44
53
55
58
57
58
58
58
59
60
60
61
61
61
62
63
65
64
64
65
65
65
65
64
64
64
64
64
64
66
68
70
67
68
67
67
68
68
68
68
70
70
70
70
70
67
68
68
68
67
67
66
66
67
69
71
71
71
71
71
71
71
71
71
71
71
71
71
71
71
72
73
75
75
75
74
74
74
76
76
76
76
76
77
77
77
76
76
76
77
77
77
77
77
77
76
76
76
76
76
76
76
76
76
76
76
76
76
76
76
76
75
75
75
75
75
75
75
75
75
75
75
75
75
74
73
73
73
73
72
72
71
71
71
71
71
71
70
69
69
68
68
68
68
68
68
67
65
65
65
65
65
65
65
65
64
64
64
64
65
65
65
66
66
66
66
66
66
66
66
66
65
65
65
65
64
63
62
62
62
62
62
62
62
62
64
64
62
56
54
53
50
48
47
46
45
44
45
44
45
45
43
43
41
41
40
37
37
35
35
33
33
34
34
31
30
29
26
28
29
29
29
29
29
29
29
29
29
29
30
30
30
30
31
30
32
32
32
31
31
32
32
32
32
32
33
33
33
33
33
34
34
34
34
34
34
34
34
34
34
34
33
33
32
32
33
34
34
33
33
33
35
31
31
32
31
31
30
32
34
35
35
35
34
35
36
36
37
37
38
38
38
38
38
38
38
38
39
38
38
39
39
39
39
40
41
41
41
39
39
39
39
39
39
39
39
40
40
40
40
40
41
41
41
41
41
42
42
42
42
42
42
42
42
43
43
43
43
42
42
42
42
42
42
42
42
42
42
41
41
42
42
43
43
44
43
43
43
43
43
44
44
43
44
45
43
43
43
43
44
44
44
44
44
45
45
42
41
42
42
42
43
43
43
43
43
43
43
43
43
43
44
43
43
44
44
43
44
44
43
44
41
41
41
41
43
42
43
44
44
43
44
42
41
41
41
41
40
39
38
38
39
40
40
41
41
41
41
41
41
43
43
44
44
44
44
44
44
44
44
44
43
43
43
43
43
43
43
43
43
44
44
43
43
43
43
43
43
42
42
42
42
43
43
43
42
42
42
42
42
42
41
41
41
41
41
41
41
41
41
41
41
41
41
41
41
41
41
36
34
34
34
34
31
30
30
30
30
30
30
31
31
31
31
31
31
31
31
31
32
32
32
32
33
33
33
33
33
32
33
33
31
29
30
33
34
33
30
29
29
26
26
26
25
25
25
27
27
27
27
27
27
27
27
27
27
27
28
27
27
25
25
25
24
24
24
24
24
24
24
24
24
25
26
26
26
24
23
24
24
24
24
24
23
23
23
23
23
23
23
23
24
23
23
23
24
24
24
24
24
24
24
24
26
26
26
25
25
22
22
22
22
22
22
22
21
21
21
21
21
21
21
21
21
21
21
21
22
21
20
19
19
19
19
19
19
19
19
19
19
19
19
20
20
20
20
20
19
19
19
19
19
19
19
19
19
19
19
19
20
19
19
19
19
19
19
19
19
19
19
19
19
19
19
19
19
20
20
20
20
18
18
18
18
18
18
18
18
17
17
17
17
17
17
17
17
17
17
17
18
18
17
17
17
17
17
17
16
16
16
16
16
16
16
16
16
15
15
15
15
14
14
14
14
14
14
14
14
14
15
15
15
15
15
15
14
14
13
13
12
11
11
11
11
11
11
11
11
11
11
11
11
11
11
11
11
11
11
11
12
12
13
12
12
12
12
12
12
13
12
12
12
12
12
12
12
12
11
11
11
11
11
11
11
11
11
12
12
12
12
12
12
12
12
12
11
11
11
11
11
11
11
11
11
11
11
11
11
11
11
11
11
11
12
12
11
11
12
12
12
12
12
12
12
13
13
13
13
13
13
12
12
12
12
12
12
11
11
11
11
11
11
11
11
11
11
11
11
11
10
10
10
10
10
10
10
10
10
10
10
10
10
11
11
11
11
11
11
11
11
11
11
11
11
11
11
11
11
11
11
11
11
12
12
12
12
12
12
12
13
14
14
14
14
14
13
13
13
12
12
12
13
14
14
14
14
14
14
15
16
16
16
16
15
15
15
16
16
16
16
15
15
15
15
15
15
15
15
15
15
14
14
14
14
14
14
14
14
14
14
14
14
12
12
12
11
11
11
11
12
12
12
13
12
12
12
12
12
12
12
12
12
12
12
12
12
12
12
12
12
12
12
12
11
11
11
11
11
11
11
11
11
11
11
11
11
11
11
11
11
11
11
12
12
11
11
11
11
11
11
11
11
11
11
11
11
11
11
11
11
11
11
11
11
11
11
11
11
11
11
11
11
11
11
11
11
11
11
11
11
11
11
11
11
11
11
11
11
11
11
11
11
11
11
11
11
11
10
10
10
9
7
7
5
4
4
4
4
3
3
3
3
3
3
3
3
3
3
3
3
3
3
3
3
3
3
3
3
3
3
3
3
4
4
4
4
4
4
4
4
4
4
4
4
5
5
5
5
5
5
5
5
5
5
5
5
5
5
5
5
5
5
5
5
5
5
5
5
5
5
6
6
6
6
6
6
6
6
6
6
6
6
6
6
6
6
6
6
6
6
6
7
7
7
6
6
6
7
7
7
7
7
7
7
7
7
8
8
8
8
8
8
8
9
9
9
9
9
9
9
9
9
9
9
9
9
9
9
9
9
9
11
11
11
11
11
11
11
11
11
11
11
10
10
11
11
11
11
11
13
13
13
13
13
13
13
13
13
13
14
14
14
14
14
14
14
14
15
15
15
15
15
15
15
15
15
15
15
15
15
15
15
15
15
15
15
15
15
15
16
16
16
16
16
16
16
15
16
16
16
15
15
15
15
15
15
15
15
15
15
15
15
15
15
15
14
14
14
14
14
14
14
14
14
14
14
14
14
14
14
14
14
14
14
14
14
14
14
14
14
14
14
14
14
12
12
12
12
12
11
11
11
11
11
11
11
11
11
11
11
11
12
13
13
13
13
13
13
13
13
13
13
11
11
11
11
11
11
11
11
11
11
11
11
11
10
9
9
9
9
10
10
11
11
11
11
11
11
11
11
12
12
12
12
12
12
12
12
12
12
12
12
12
12
12
12
11
11
11
11
11
11
11
11
11
11
11
11
11
11
11
11
11
11
11
11
11
11
11
11
11
11
12
12
12
11
12
12
12
12
12
12
12
12
12
12
12
12
12
12
12
12
12
12
12
12
12
12
12
12
12
11
11
11
13
14
15
15
15
15
15
15
15
15
15
16
16
16
16
15
15
15
15
14
14
14
14
14
13
13
12
11
11
11
11
11
11
10
10
10
10
10
10
10
10
10
10
10
10
10
11
11
11
11
11
11
11
11
11
11
11
11
11
11
11
11
11
11
11
10
10
10
10
11
10
10
10
10
9
9
9
9
9
9
9
9
9
9
9
9
9
9
8
7
7
8
8
8
8
8
8
8
8
8
8
8
8
8
8
7
7
7
7
7
7
7
7
7
7
6
6
6
6
6
6
6
6
6
6
6
6
6
6
5
5
5
5
5
5
5
5
5
5
5
5
5
5
5
5
5
5
5
5
5
5
5
5
5
5
5
5
5
5
5
5
5
5
5
5
5
5
5
5
5
5
5
5
5
5
5
5
5
5
5
5
5
6
6
6
6
7
7
7
7
7
7
7
7
7
7
7
7
7
6
5
5
5
5
5
5
5
5
5
5
5
5
5
5
4
4
4
5
6
6
6
6
6
6
6
7
6
6
6
6
6
6
6
6
6
6
6
6
6
6
6
6
6
6
6
6
6
6
6
6
6
6
6
6
6
6
6
6
6
6
6
6
5
5
5
5
6
6
6
6
6
6
6
6
6
6
6
6
6
6
6
6
6
6
5
5
5
5
5
5
5
5
5
5
5
5
5
5
5
5
6
6
6
6
6
6
6
6
6
6
6
6
7
7
7
8
8
8
8
8
8
8
8
8
8
8
8
8
7
7
7
7
7
7
7
7
7
7
7
7
7
7
7
7
6
6
6
6
6
6
6
6
6
6
6
6
6
6
6
6
6
6
6
6
6
6
6
6
6
6
6
6
6
6
6
6
6
6
6
5
5
5
5
5
5
5
5
6
6
6
6
6
6
6
6
6
6
6
6
6
6
6
5
5
5
5
5
5
5
5
5
5
5
5
5
5
5
5
5
5
5
5
5
5
5
5
5
5
5
5
5
5
5
5
5
5
5
5
5
5
5
5
5
5
5
5
5
5
5
5
5
6
6
6
6
6
5
5
5
5
5
5
5
5
5
5
5
5
5
5
5
5
5
5
5
5
5
5
5
5
5
5
5
5
5
5
5
5
5
5
4
4
4
4
4
4
4
4
4
4
4
4
5
5
5
5
4
4
4
4
4
4
4
4
4
5
5
5
5
4
4
4
4
4
4
4
4
4
4
4
4
5
5
5
5
5
5
5
5
5
5
5
5
5
5
5
5
6
6
6
6
6
6
6
6
6
6
6
6
6
6
6
6
6
6
6
6
6
6
6
7
7
7
6
6
6
6
6
6
6
6
6
6
6
6
6
6
6
6
6
6
6
6
6
6
6
6
6
6
6
6
6
6
7
7
7
7
7
7
7
7
7
8
8
8
8
8
8
8
8
8
8
8
8
8
8
8
9
9
9
9
9
9
9
9
9
9
9
9
9
9
9
9
9
9
9
10
10
9
9
9
9
9
9
9
9
9
10
10
10
10
10
10
10
9
9
8
7
7
7
7
7
7
7
7
8
8
8
8
8
8
8
8
7
7
7
7
7
7
7
7
7
7
7
7
7
7
7
7
7
7
7
7
7
7
7
7
6
6
6
6
6
6
6
6
6
6
6
6
6
6
6
6
6
6
6
6
6
6
6
7
7
7
7
7
7
8
8
8
8
8
8
8
8
8
8
8
8
8
8
8
8
8
8
8
8
8
8
8
8
8
8
8
8
8
8
8
8
9
9
9
9
10
10
10
10
10
10
10
10
10
10
10
10
10
10
10
10
10
10
8
8
8
8
8
8
8
8
8
8
8
8
7
7
7
7
7
7
7
7
7
7
8
8
8
8
8
8
9
9
9
8
8
8
8
10
10
10
10
10
10
10
10
10
10
10
10
10
10
10
10
10
10
10
10
10
10
10
10
10
10
10
10
11
11
11
11
11
11
11
11
11
11
11
11
11
12
12
12
12
12
12
12
12
12
12
12
12
12
12
12
12
12
12
12
12
12
12
12
12
12
12
12
12
12
11
11
11
11
11
11
11
10
10
10
10
10
11
11
11
11
11
11
11
11
11
11
11
11
11
11
11
11
11
11
11
11
11
10
9
8
8
8
8
8
8
8
8
8
8
8
7
7
7
6
6
6
6
6
6
7
7
7
7
7
7
7
7
7
7
7
7
7
7
7
7
7
7
7
7
7
7
7
7
8
8
8
8
8
7
8
8
8
8
8
10
10
10
10
10
9
9
9
9
10
10
10
10
10
11
11
11
11
11
11
13
13
15
15
15
15
15
15
15
16
15
15
15
14
14
14
14
14
14
15
16
17
17
26
28
28
28
28
29
29
29
29
29
29
29
30
30
30
30
30
30
30
30
30
30
30
30
30
30
30
30
30
29
29
29
29
29
29
29
29
29
29
29
29
29
29
29
29
29
29
29
30
29
29
29
29
29
29
29
29
29
29
29
29
29
29
29
29
29
29
29
29
29
30
30
29
29
29
29
29
30
30
30
30
30
30
30
30
31
31
31
31
31
31
31
31
31
31
31
30
30
30
30
30
29
29
29
29
29
29
29
29
29
29
29
29
29
28
28
29
29
30
30
30
30
30
30
29
29
29
28
27
27
26
26
25
25
25
24
24
24
23
23
23
23
23
24
24
23
22
22
21
20
20
20
20
20
20
20
20
20
20
20
20
20
20
20
20
17
17
17
17
18
18
18
18
18
18
18
18
18
18
18
18
17
17
17
17
17
17
17
17
17
17
17
17
21
22
22
23
25
27
27
29
29
32
32
35
36
69
71
71
71
72
73
83
83
87
87
103
105
105
107
119
123
141
145
150
160
182
190
191
191
191
202
203
203
204
205
205
204
203
206
206
210
212
212
216
217
217
217
220
221
221
222
228
228
230
230
232
232
233
232
233
232
232
232
232
233
235
240
242
242
243
243
245
245
245
245
246
249
249
249
249
249
252
254
256
255
255
255
255
261
261
262
267
273
273
273
275
278
278
280
281
282
283
288
288
289
291
291
291
296
296
297
301
303
303
303
303
307
307
309
309
310
309
307
301
298
294
294
295
291
291
294
294
295
295
295
295
295
297
297
297
298
298
298
298
298
298
298
298
297
297
297
298
298
300
302
303
302
301
302
301
301
300
300
301
299
307
307
308
308
308
299
298
301
303
301
300
297
295
299
298
297
294
277
240
235
235
231
229
226
226
224
228
234
234
226
227
227
227
227
226
225
228
231
232
249
249
250
250
249
251
255
255
255
258
259
259
259
258
259
261
262
262
263
270
273
277
273
270
279
283
282
283
286
285
285
289
295
295
294
293
289
291
291
293
295
294
293
295
293
292
291
291
291
294
303
302
301
297
295
277
270
267
267
267
269
267
268
267
268
267
262
261
261
263
266
267
267
267
267
267
267
265
267
267
267
267
265
263
262
262
263
264
265
266
266
266
266
266
266
267
266
265
265
265
265
265
265
266
266
266
266
268
269
267
268
273
267
267
269
269
268
267
269
268
268
269
269
266
260
257
251
250
249
249
246
247
249
248
251
253
252
254
255
255
255
256
253
253
252
253
252
252
254
254
252
248
249
249
248
247
242
245
234
235
235
234
233
234
239
240
237
230
214
202
182
172
168
166
161
138
138
140
137
140
146
150
152
152
154
156
157
158
157
156
156
163
165
162
160
160
162
157
158
157
158
164
166
170
169
169
171
171
190
190
191
192
191
195
196
196
198
200
201
201
201
200
202
203
214
214
223
225
223
224
222
226
229
241
240
243
247
253
253
255
256
255
257
258
257
258
260
260
260
261
261
261
262
266
269
269
272
272
272
272
273
273
273
273
273
273
273
271
272
272
270
269
261
243
242
243
243
243
243
241
237
237
246
246
247
247
245
245
246
245
244
246
246
245
251
249
249
249
251
251
255
255
256
256
257
257
257
259
260
260
263
263
263
263
263
263
265
267
268
271
272
271
271
275
280
285
285
285
285
285
286
282
286
291
287
286
285
284
284
285
287
289
287
285
282
282
285
285
289
295
295
304
303
306
309
310
309
307
312
310
314
314
322
321
324
318
315
316
313
327
330
324
321
313
313
300
302
303
291
288
283
271
267
263
264
263
263
275
275
273
273
270
267
267
271
272
275
277
277
274
276
276
274
274
274
274
277
276
279
281
279
282
280
280
282
282
287
287
288
288
291
291
294
294
295
309
309
309
309
309
310
310
313
314
315
315
317
316
317
320
320
318
319
315
310
313
314
312
309
308
297
293
297
295
295
295
291
290
288
289
293
293
292
293
293
294
295
296
297
299
300
300
300
301
303
303
308
309
309
310
310
311
311
312
311
311
311
311
312
312
312
313
323
327
325
321
316
292
291
282
280
284
280
285
290
291
291
292
292
292
291
291
291
291
295
297
294
291
297
299
297
297
297
292
297
295
294
297
300
298
299
299
298
298
298
299
295
295
293
280
248
227
220
218
215
220
226
237
237
248
247
247
247
247
247
249
256
258
259
260
261
264
265
265
265
287
289
293
293
294
294
294
293
297
303
303
307
297
296
294
297
297
292
290
286
281
280
279
279
278
275
275
276
276
276
276
277
275
274
274
274
274
274
274
273
273
273
281
285
288
283
285
285
285
290
294
296
296
296
302
302
301
302
300
300
291
286
281
279
279
280
280
281
284
284
285
285
284
283
281
282
280
287
291
290
288
294
297
304
305
306
305
306
306
311
314
315
315
314
313
313
313
313
313
314
314
311
310
310
309
311
311
311
311
310
308
304
301
291
291
291
277
279
280
277
275
284
288
287
288
286
286
266
270
270
278
279
281
284
288
287
271
273
273
269
270
268
268
268
269
271
273
274
276
277
278
277
275
276
273
268
268
267
268
267
271
270
271
273
275
275
280
282
283
285
285
285
285
285
285
285
285
285
285
283
283
283
283
281
281
281
285
286
287
287
286
285
285
285
285
287
286
283
281
279
266
263
249
249
248
250
252
251
256
254
253
252
253
253
249
250
241
237
238
237
240
237
236
230
229
226
215
214
211
210
210
210
211
211
213
213
214
210
206
207
203
202
202
202
205
208
211
210
214
216
216
217
217
220
217
215
211
210
209
208
207
208
208
208
210
211
211
209
204
205
202
204
205
205
205
205
204
206
210
211
212
211
214
215
215
215
214
214
216
216
216
213
208
199
198
199
195
185
184
184
178
178
179
177
178
166
166
169
167
169
169
170
170
165
166
166
163
163
166
162
162
159
160
161
166
171
169
168
170
172
172
172
175
180
184
180
178
178
182
183
183
182
182
181
182
182
196
196
196
199
199
201
202
202
202
202
203
203
203
203
204
203
202
200
199
207
208
211
210
209
209
214
214
214
214
214
211
213
213
213
213
214
214
214
214
214
214
212
212
211
213
213
213
212
213
214
214
214
214
214
214
209
206
205
201
202
201
201
200
190
194
194
195
196
194
194
189
188
192
192
194
195
196
198
197
198
199
199
199
199
199
202
201
200
199
202
205
205
206
206
206
206
217
220
222
221
221
218
217
216
216
224
230
231
226
226
226
227
228
227
232
232
233
233
235
234
233
233
232
232
232
234
237
237
230
229
229
232
232
232
234
235
230
229
220
236
236
236
233
228
232
232
253
255
254
256
256
250
250
253
249
256
255
252
250
251
251
251
252
250
243
243
247
251
254
251
247
244
239
239
263
269
285
285
285
285
291
292
293
295
296
296
296
298
302
307
307
307
307
302
301
300
302
318
335
344
345
345
345
345
351
352
364
364
365
366
368
368
368
368
368
368
369
383
401
413
419
419
420
421
422
426
427
430
433
429
428
427
427
427
428
430
434
438
439
438
434
431
429
427
427
422
421
422
418
421
425
424
422
421
417
422
424
423
423
424
424
425
425
431
434
434
433
432
440
440
440
440
440
452
458
462
462
460
460
463
463
465
466
466
466
458
446
439
439
434
428
425
423
429
438
440
437
434
435
436
436
438
439
439
439
437
443
445
443
446
441
443
434
436
429
424
425
426
430
435
441
444
442
435
435
437
438
443
444
436
431
427
412
411
409
398
393
382
383
362
357
356
354
353
354
354
357
361
369
371
369
380
371
362
362
354
356
359
373
372
372
368
369
360
360
358
362
366
368
369
378
382
382
382
379
378
378
380
378
377
376
379
380
387
386
386
387
389
389
393
397
398
400
402
399
398
398
395
385
380
375
367
368
368
368
368
368
368
366
366
366
367
367
366
366
368
368
368
365
364
364
362
361
364
360
356
351
340
339
346
346
346
350
350
353
354
352
349
348
347
349
349
349
350
354
356
362
363
364
364
369
369
374
374
374
375
375
374
374
374
386
383
387
386
386
386
386
386
386
387
391
394
393
402
403
402
404
403
400
398
401
407
406
406
406
407
407
414
416
413
414
420
365
359
356
364
365
356
338
338
339
341
337
339
343
345
343
343
337
332
317
307
303
315
318
321
316
311
311
311
312
312
312
312
312
303
301
311
311
311
311
310
311
312
314
315
314
320
324
316
318
321
320
324
327
333
335
335
336
337
337
341
342
345
344
344
345
349
355
345
335
331
330
329
330
333
334
332
330
327
330
335
335
345
345
345
345
344
344
345
345
345
346
345
345
346
350
350
351
350
351
352
358
361
361
361
364
362
361
361
362
365
366
364
362
362
362
363
361
359
358
358
357
357
357
357
356
356
344
339
338
339
339
331
325
326
325
308
304
303
303
303
303
301
297
261
258
258
257
259
267
269
269
271
272
273
273
271
269
269
265
266
264
264
282
282
282
274
272
268
261
261
262
261
262
265
265
271
273
273
273
273
272
272
273
271
272
271
274
267
262
262
261
261
261
261
261
261
267
267
268
261
255
255
258
258
258
258
258
258
257
259
259
257
256
248
224
221
220
219
226
224
216
214
211
204
202
202
202
203
208
207
207
207
205
205
204
204
202
208
208
208
207
206
205
201
200
200
200
202
203
204
205
205
206
205
206
203
202
201
198
196
193
189
185
183
182
183
184
184
184
184
179
178
172
170
170
170
168
166
165
165
165
165
165
166
166
164
164
162
163
163
163
162
161
160
160
161
161
160
160
161
160
161
160
157
157
157
160
159
160
160
156
157
157
152
150
150
150
147
147
147
138
138
134
132
133
131
131
131
131
130
130
130
130
130
130
130
130
131
131
130
131
132
131
130
130
130
134
137
137
136
137
121
125
120
120
119
119
118
118
118
113
113
107
104
100
100
100
101
102
109
109
109
110
103
103
106
106
106
108
108
114
113
113
112
110
109
109
107
108
107
106
105
105
105
109
109
112
113
112
110
111
111
112
112
111
109
109
110
110
110
111
111
111
113
113
113
113
114
114
114
116
115
115
115
115
116
117
120
120
123
123
122
122
122
124
124
124
125
126
126
128
125
125
125
125
126
127
128
129
130
130
130
132
134
136
137
137
137
137
139
141
142
143
143
148
149
149
149
150
152
153
153
153
153
153
153
154
158
158
158
160
159
165
163
162
161
160
160
160
160
160
166
166
165
164
164
164
164
166
169
170
170
166
154
154
153
154
150
150
148
152
158
157
157
158
162
161
162
162
160
160
160
159
160
161
161
160
160
164
163
163
166
166
166
166
166
165
166
165
165
164
163
163
159
162
147
147
147
149
149
150
153
153
154
154
155
155
158
159
164
164
166
166
166
168
169
169
170
169
170
170
170
170
172
176
174
171
164
154
154
153
154
155
158
158
158
158
160
160
166
166
168
173
173
173
173
174
174
179
181
182
179
185
184
185
188
189
190
193
193
191
191
196
198
202
205
204
202
203
202
202
202
206
207
204
203
202
201
202
202
202
205
205
208
198
198
200
198
202
206
209
209
211
214
217
219
219
221
219
222
222
222
222
226
226
225
220
219
218
218
219
222
222
224
224
227
225
226
226
228
227
227
227
226
226
227
227
228
228
226
230
231
229
229
233
233
235
235
236
236
232
232
228
227
227
229
230
232
233
245
246
246
245
246
246
245
244
243
246
245
252
253
255
255
255
256
255
258
261
264
266
266
264
264
263
262
267
268
278
279
279
279
276
276
276
279
279
280
286
287
288
288
286
289
289
290
289
290
290
291
293
295
295
297
299
297
300
303
303
305
306
308
307
314
314
311
309
313
296
302
289
289
291
289
289
291
292
295
297
289
282
283
287
287
287
289
286
286
289
286
285
285
285
285
285
290
288
285
285
279
277
277
278
277
275
275
273
273
273
277
276
273
265
267
275
279
282
282
282
283
281
280
280
280
280
279
278
277
277
277
277
277
277
277
278
278
278
278
278
276
276
276
276
281
284
283
283
283
279
278
273
271
270
271
273
273
272
273
273
276
275
275
273
273
273
273
272
271
262
258
252
249
250
249
250
249
249
248
248
250
249
249
249
249
246
244
243
241
240
247
245
245
246
249
249
249
253
255
251
253
252
253
251
254
250
243
238
241
235
234
230
230
235
237
240
243
244
253
254
261
263
264
265
264
264
264
265
266
275
279
279
279
281
281
281
284
290
291
291
283
242
236
204
200
196
209
212
214
210
210
209
209
209
213
213
211
204
201
201
200
202
202
216
218
239
243
243
243
245
259
276
302
309
309
308
310
310
312
311
319
320
320
321
323
323
323
325
329
329
335
334
334
335
335
335
336
339
342
343
342
342
345
362
364
363
362
365
367
368
369
371
370
374
373
373
374
377
379
385
384
382
384
385
386
386
383
385
380
378
376
375
379
377
381
383
389
388
388
378
386
391
389
389
386
383
388
388
386
386
395
398
406
406
406
407
408
408
407
407
408
410
413
413
415
415
416
418
422
422
420
419
429
431
431
434
439
433
434
434
433
435
434
420
407
408
409
409
415
416
416
426
428
436
435
429
426
424
424
424
420
423
423
425
425
425
430
433
441
440
440
441
439
446
446
457
458
458
458
448
453
453
449
445
441
446
450
451
452
458
454
446
442
446
446
450
456
459
458
464
467
449
444
443
420
415
413
410
416
414
412
410
416
417
422
422
422
423
428
429
440
442
442
441
441
442
442
442
444
446
452
456
455
478
479
480
481
479
481
481
483
486
484
483
482
483
482
484
484
484
484
485
483
486
487
488
491
491
499
500
505
508
509
519
521
520
520
519
516
518
521
529
523
499
494
465
470
461
473
473
473
473
470
470
483
487
491
493
492
488
488
486
485
485
485
509
511
511
514
516
512
513
514
519
529
537
523
512
511
506
504
483
480
477
471
467
446
448
446
445
446
444
444
445
446
452
451
452
451
451
451
451
450
452
453
456
456
456
456
458
458
462
463
463
462
457
449
430
430
427
422
420
422
424
423
424
425
424
423
427
428
426
422
428
414
411
405
398
395
392
417
415
412
412
410
410
416
419
418
419
418
418
418
420
422
419
418
421
419
416
415
413
409
411
410
403
399
399
398
398
398
395
394
394
337
340
345
348
347
345
344
344
344
344
334
325
320
321
300
291
290
286
276
269
249
250
248
249
252
261
264
266
267
266
268
268
268
269
269
270
270
267
255
252
251
239
237
238
239
241
243
240
243
245
250
254
255
257
257
257
257
255
255
255
257
260
261
261
261
261
266
266
266
269
270
277
274
273
279
279
278
275
262
261
262
267
279
277
277
276
278
278
283
286
285
285
284
279
279
280
280
279
279
282
300
292
297
297
300
306
306
303
303
319
331
331
332
333
334
340
340
340
339
339
339
343
346
347
348
349
343
333
336
339
340
344
345
345
348
347
354
355
358
360
363
365
364
362
363
363
363
365
365
375
378
377
369
360
360
359
354
356
341
341
337
339
338
343
343
353
353
352
352
352
356
356
360
362
369
370
371
373
372
373
373
374
381
392
392
394
396
396
395
397
397
395
395
399
402
404
406
403
401
406
405
405
410
410
410
413
420
420
425
429
433
431
430
430
430
431
430
431
433
435
436
426
418
409
410
409
407
417
417
422
422
422
425
429
435
440
437
433
431
432
433
432
434
438
427
424
408
414
415
413
412
412
414
410
411
412
408
425
416
416
416
413
416
414
413
414
422
420
416
402
399
399
399
405
406
409
415
416
415
415
415
416
423
422
424
424
427
427
428
427
429
428
433
434
436
435
439
455
457
458
466
464
458
457
455
458
470
475
474
465
471
465
465
464
461
459
449
448
446
448
459
469
472
472
467
467
470
470
470
470
469
468
464
458
457
461
463
464
460
458
461
463
464
465
467
467
468
470
467
467
470
451
464
466
466
447
438
424
420
419
422
422
422
417
408
407
405
404
408
408
417
418
418
418
416
416
416
416
417
417
420
423
423
423
426
427
427
427
427
429
428
429
430
430
430
435
436
437
439
439
440
440
444
444
444
452
452
453
452
452
452
450
450
444
441
440
432
434
433
428
423
422
392
331
324
308
308
308
308
312
310
314
310
310
314
316
321
323
323
322
324
322
324
331
337
340
338
320
312
312
311
314
317
313
294
297
279
297
304
301
297
292
291
282
277
273
270
273
273
272
269
269
269
270
285
285
288
291
293
292
292
294
294
296
298
297
300
297
296
296
297
294
298
301
308
307
306
304
305
318
321
327
333
332
335
336
334
331
330
342
339
337
335
335
335
345
351
350
351
353
352
352
350
350
352
352
356
347
345
345
346
344
345
345
345
344
349
347
347
347
350
351
355
360
359
376
379
380
386
388
387
392
392
392
392
393
396
404
402
401
403
405
416
432
435
440
446
445
448
449
462
464
468
474
469
471
475
474
475
477
477
487
486
486
486
514
516
517
517
518
521
521
531
528
526
529
511
508
505
505
505
505
517
517
515
515
513
516
516
517
519
520
521
520
517
517
517
509
505
499
491
487
482
484
486
484
484
484
483
486
487
487
487
487
487
488
489
491
495
500
500
497
494
498
495
495
495
480
479
472
472
475
478
481
480
481
482
481
481
484
485
486
490
490
495
491
492
489
489
489
490
494
494
505
508
517
516
520
520
518
519
525
528
529
529
528
525
528
530
525
517
529
530
530
531
523
531
531
532
531
522
519
516
482
468
462
461
460
442
441
437
439
436
434
430
431
434
422
416
416
402
393
392
383
380
351
351
348
338
335
333
334
332
329
331
331
333
327
327
323
321
321
327
328
325
329
331
333
333
340
342
341
342
345
351
352
355
355
355
365
367
371
387
391
388
386
380
374
378
382
383
380
380
382
386
385
385
385
385
386
386
390
392
396
400
401
401
404
415
417
416
416
416
417
416
416
413
413
414
410
406
406
403
401
397
384
379
368
368
370
371
371
375
373
378
380
374
359
359
359
359
361
371
372
373
373
374
376
377
376
377
376
376
376
377
377
380
380
390
379
370
370
371
374
375
391
394
389
390
390
391
390
391
394
398
395
392
391
389
389
388
384
383
385
381
366
366
367
369
364
362
362
386
409
410
408
405
394
391
383
383
386
386
399
391
390
390
395
394
394
396
396
395
395
393
395
399
402
400
392
378
378
381
381
392
395
394
384
381
381
386
389
393
388
387
386
391
391
396
398
399
393
391
383
380
381
381
380
388
387
392
396
397
398
395
394
403
402
406
407
409
408
409
405
406
408
406
410
408
409
413
409
410
408
410
410
410
419
421
421
430
428
435
438
439
440
440
439
438
437
437
437
436
436
437
440
444
444
447
449
452
454
460
465
464
466
464
466
467
473
473
473
470
467
460
449
445
445
447
452
460
460
464
467
468
467
465
468
464
462
460
439
440
438
439
438
440
443
446
447
449
450
450
450
450
450
450
458
460
463
476
480
479
479
481
482
497
500
503
499
499
503
503
517
515
513
517
490
484
475
470
470
482
471
470
469
468
469
469
480
481
483
482
477
476
476
477
479
479
479
480
480
479
479
481
481
483
484
499
499
499
494
438
439
439
460
461
463
463
460
459
460
461
463
464
464
454
452
445
446
446
444
436
436
438
432
428
429
433
430
430
429
427
427
428
429
430
430
430
430
431
442
444
443
444
444
444
443
422
422
426
428
430
415
413
411
414
409
380
372
369
368
371
374
374
380
379
377
378
379
398
401
409
410
410
411
417
424
426
426
427
423
434
441
446
443
439
428
431
418
418
418
416
417
415
410
406
404
401
401
401
399
401
406
408
407
408
410
404
402
401
402
400
405
403
402
401
398
397
393
386
396
391
389
390
387
387
387
379
361
356
348
335
335
337
337
335
335
334
332
329
328
328
328
327
327
325
324
324
324
324
327
331
333
333
333
334
334
334
340
341
342
341
339
340
339
344
344
342
342
334
333
332
330
331
332
332
342
344
344
345
345
355
355
356
356
356
356
355
355
355
356
354
342
323
318
319
320
322
320
317
309
304
302
297
296
290
291
285
285
291
299
298
297
300
303
303
304
304
292
291
295
293
292
300
296
297
302
300
303
303
309
313
312
310
309
309
305
305
303
299
297
296
296
296
299
302
308
310
312
313
314
315
319
320
322
327
327
327
340
342
344
343
343
344
344
345
347
347
350
351
357
348
345
341
319
315
314
317
322
321
323
324
321
321
322
323
323
323
327
328
329
330
330
327
327
334
335
335
339
339
339
341
339
342
344
344
351
357
357
357
357
358
358
358
358
359
359
359
360
361
362
362
361
368
370
373
374
376
379
379
369
362
362
362
370
369
370
374
380
380
378
369
368
368
369
372
373
376
375
376
376
374
374
374
374
375
371
372
369
368
368
385
389
386
387
385
384
382
386
386
387
385
377
357
355
357
360
368
374
374
365
365
363
363
365
372
373
369
368
366
365
365
364
363
372
378
383
379
374
369
362
321
321
319
315
315
313
311
311
314
310
309
309
310
309
310
309
309
309
313
313
321
325
328
329
335
337
338
340
338
338
338
339
338
340
339
338
333
343
339
339
339
338
339
343
332
333
333
338
343
345
349
348
349
350
345
344
346
346
345
343
341
339
344
346
340
339
337
335
332
333
330
327
334
343
346
347
347
347
354
354
357
356
358
359
357
356
356
357
360
378
384
385
380
377
373
373
377
380
379
380
380
375
375
372
369
371
370
370
374
380
395
396
396
392
392
392
392
393
408
405
402
389
388
389
389
389
389
389
398
397
404
405
404
406
393
393
393
393
393
398
397
393
362
351
344
341
344
344
348
349
348
347
347
339
343
360
365
346
343
343
342
344
344
351
349
345
342
331
333
332
337
339
338
338
349
351
351
351
351
351
354
359
362
361
360
363
367
368
369
370
373
374
386
385
386
385
385
383
383
391
397
395
399
380
381
380
378
380
380
375
374
368
369
371
371
371
372
379
386
390
389
380
375
372
374
359
352
354
342
347
339
342
342
347
346
374
372
371
368
368
369
370
372
372
374
380
378
375
378
381
382
386
386
392
404
424
430
433
436
438
438
438
439
430
427
423
424
421
422
422
413
414
415
437
438
438
436
437
434
433
433
433
445
452
457
464
469
475
487
483
484
481
506
505
505
508
509
508
509
509
508
511
528
528
525
525
530
534
535
535
533
534
538
547
547
547
546
549
548
552
552
551
552
553
577
577
579
582
578
577
576
576
577
577
578
577
576
580
578
578
577
577
574
575
582
583
583
581
589
582
583
582
577
578
583
571
571
567
565
566
551
547
547
546
545
546
545
536
535
534
533
507
507
507
507
506
506
511
508
511
511
512
511
509
511
511
520
518
511
513
507
506
504
505
505
504
505
503
503
501
502
502
493
493
493
484
484
484
483
483
484
484
475
459
434
434
429
429
434
436
434
428
386
380
378
386
380
374
376
356
355
350
351
351
350
345
321
321
320
321
319
316
305
303
301
318
307
309
302
296
295
297
299
299
297
297
293
293
303
303
302
301
298
299
300
297
295
292
286
273
281
274
278
282
286
288
291
294
294
294
292
292
296
297
299
291
293
292
291
291
291
293
313
315
331
333
333
333
333
333
333
333
335
339
339
342
342
342
342
343
346
346
359
389
406
422
437
439
456
454
483
484
493
496
497
496
498
502
503
508
508
508
510
518
520
520
521
523
537
539
547
546
546
545
545
548
549
559
560
558
557
564
564
565
567
570
576
583
586
591
591
592
596
606
606
606
612
615
619
615
612
612
615
624
626
624
627
625
624
637
637
638
641
639
642
645
643
641
635
642
651
636
636
640
628
656
661
665
648
642
636
636
636
671
671
676
683
673
678
677
677
685
684
684
681
681
688
683
690
703
713
719
732
738
737
761
765
765
764
761
771
781
802
797
758
761
723
721
721
696
696
697
712
709
718
717
716
708
710
713
713
717
717
716
717
718
721
721
721
722
720
720
721
722
722
722
722
722
719
720
715
712
710
710
706
698
697
689
676
675
672
673
671
671
671
672
671
672
667
666
665
666
666
666
666
664
661
654
649
648
650
650
650
649
650
649
650
648
648
648
654
654
654
654
654
654
655
655
655
654
654
651
652
653
653
652
653
653
653
654
654
654
656
656
656
656
656
657
657
660
660
660
661
659
659
652
652
646
641
636
635
632
605
612
604
604
603
557
556
543
542
533
512
507
436
363
361
281
281
276
274
268
255
253
247
247
248
248
249
254
253
260
263
261
261
260
238
236
235
234
205
190
190
189
190
187
184
182
188
189
188
190
190
190
190
191
194
195
195
196
194
194
194
196
201
203
205
215
214
214
214
203
199
202
201
192
190
198
199
203
202
202
202
202
202
202
203
203
203
202
202
202
203
206
206
206
206
206
213
213
213
214
216
215
218
210
212
214
212
214
215
214
212
208
203
212
215
219
219
218
214
214
215
215
215
221
220
224
224
222
221
221
221
221
226
229
231
231
228
227
230
232
231
229
228
226
226
224
221
221
221
221
219
220
221
221
221
219
220
220
220
220
220
220
219
218
218
216
214
214
214
214
214
216
214
212
211
211
211
211
211
211
211
210
210
208
209
211
210
211
210
210
211
211
211
212
212
212
212
212
212
212
212
212
210
210
210
210
210
210
210
210
210
210
212
211
211
209
210
209
208
207
198
197
194
188
166
152
137
137
137
134
129
129
121
126
125
117
116
115
112
113
113
114
114
114
114
114
115
116
112
111
105
101
100
101
101
101
102
102
103
101
104
104
101
102
99
96
96
95
95
94
93
90
84
84
73
65
66
58
59
59
59
59
59
61
62
64
64
68
68
70
69
69
67
67
67
68
70
71
69
71
71
71
71
71
72
71
71
72
72
72
72
72
71
71
71
71
72
73
73
73
73
72
72
72
72
73
72
72
72
71
71
71
71
71
73
73
73
72
72
73
73
73
73
78
78
78
80
80
80
81
82
82
85
84
85
87
90
90
90
90
91
91
94
95
96
98
98
98
98
98
99
102
103
103
101
102
101
101
103
107
113
112
114
115
115
116
116
115
117
115
113
115
118
117
117
118
122
122
124
124
124
124
124
124
124
124
126
128
130
130
130
130
130
130
130
130
129
134
134
136
135
135
135
138
137
138
139
141
141
142
142
142
142
142
145
147
147
147
147
147
148
148
148
148
148
148
147
147
147
146
145
145
145
146
148
151
151
151
150
149
144
145
142
142
141
140
139
138
138
138
138
138
138
137
137
137
138
138
138
138
139
139
139
137
136
137
136
134
134
127
127
127
126
126
124
124
124
123
123
124
124
124
124
124
124
124
124
125
125
125
125
125
125
124
124
124
125
126
125
126
126
128
128
130
130
131
130
154
166
159
160
161
167
170
171
172
179
180
184
178
179
179
180
179
175
172
173
174
173
178
178
186
188
185
184
184
180
180
179
179
179
179
181
180
183
182
182
183
183
183
182
181
181
186
187
184
184
184
183
182
180
179
178
178
178
176
177
179
178
176
176
174
176
176
178
180
184
184
181
180
180
181
180
178
180
181
183
183
185
185
185
185
185
185
185
185
184
186
189
189
189
189
190
190
192
192
193
193
194
194
194
194
194
194
194
194
196
195
193
193
194
194
193
194
194
194
193
193
193
193
195
194
196
196
196
195
194
194
194
192
191
190
190
190
179
163
159
157
158
149
147
144
144
143
144
143
141
142
142
144
142
142
140
138
135
133
131
131
130
133
133
133
134
132
132
130
129
129
129
128
128
127
127
128
128
124
124
121
122
122
119
118
118
124
123
123
124
124
124
124
130
130
130
129
130
129
129
130
130
129
129
129
129
128
128
124
125
126
126
127
129
133
133
131
131
130
130
129
127
127
127
128
125
123
121
120
117
117
117
114
114
114
115
115
116
116
116
121
124
124
125
125
126
126
124
124
125
125
116
113
108
107
110
110
107
103
102
101
101
97
99
99
98
98
98
98
99
101
100
98
99
96
96
95
94
89
89
90
90
90
88
88
85
86
88
89
94
95
95
95
95
95
95
95
95
95
96
96
95
95
95
95
95
95
95
95
96
93
94
98
98
100
100
100
100
100
100
99
99
100
100
100
101
101
101
101
103
103
102
103
103
103
103
105
107
108
109
108
108
108
107
107
107
107
110
107
107
104
105
102
102
102
102
102
102
102
102
103
101
101
102
101
102
104
104
104
104
104
104
106
107
107
107
107
107
108
108
109
108
107
107
107
107
107
108
108
108
107
107
106
106
107
107
110
110
113
112
111
112
113
113
117
117
117
116
116
116
116
115
115
117
116
116
116
117
120
120
120
120
120
119
118
119
120
120
120
117
117
116
116
116
115
116
119
121
124
125
124
124
124
125
126
126
126
126
125
125
130
129
130
130
130
130
130
130
131
131
132
123
122
123
119
118
115
115
115
113
113
113
113
114
114
114
114
114
115
115
115
112
99
94
91
91
90
89
90
90
89
89
90
89
89
89
89
88
88
89
90
91
92
94
95
95
95
96
96
96
96
96
96
97
97
97
97
97
99
99
99
100
102
102
102
103
103
101
101
101
102
101
101
101
97
97
95
93
93
92
92
94
93
92
92
88
88
89
89
89
87
88
86
86
88
88
88
87
86
86
86
86
89
89
88
86
86
87
84
83
83
83
83
87
88
89
89
90
90
92
91
94
92
88
85
85
85
85
84
85
86
89
89
89
90
89
89
90
90
90
85
84
84
85
86
88
88
88
89
89
89
89
89
89
89
89
90
91
94
93
100
98
97
97
97
98
98
96
96
93
94
94
93
94
93
92
92
93
93
93
94
94
98
99
99
100
100
100
100
100
101
101
104
103
101
101
103
104
104
104
103
103
107
106
106
106
106
105
105
105
105
104
104
104
103
104
106
106
107
107
107
107
107
108
110
110
110
110
108
108
109
109
110
112
113
116
118
118
118
118
118
119
119
121
121
121
122
126
127
128
129
130
130
131
132
129
129
129
127
128
124
124
120
119
119
119
119
119
120
119
118
119
121
121
121
118
118
118
118
118
118
118
118
118
118
118
118
118
119
119
120
120
116
107
92
92
92
92
92
92
92
92
93
93
92
92
90
90
90
91
92
92
92
92
92
92
92
92
92
92
91
90
88
83
83
81
81
81
80
80
79
79
80
80
82
83
82
82
82
82
82
82
81
83
83
83
83
83
83
83
83
83
82
82
80
80
78
80
81
81
80
81
80
80
80
79
79
79
79
78
77
77
77
77
77
77
77
77
77
77
77
75
71
59
57
51
50
52
52
53
53
53
53
52
50
50
50
50
45
46
42
42
41
41
41
41
40
41
41
41
40
39
39
39
37
39
39
39
39
41
41
41
41
42
42
41
42
42
42
42
43
43
44
46
46
47
52
52
51
54
54
54
54
54
54
54
55
56
57
57
58
58
58
58
58
58
58
58
58
58
59
59
60
60
60
60
60
60
61
60
60
60
59
59
59
60
60
60
59
59
58
58
58
57
57
57
58
58
58
57
58
58
56
58
58
57
57
57
57
57
59
59
59
59
59
56
56
55
55
55
53
52
47
47
45
45
45
44
44
46
47
49
48
48
48
48
48
49
49
49
49
49
47
47
47
49
48
47
47
47
47
47
48
51
51
51
51
51
51
51
51
51
49
49
50
49
49
49
49
49
48
47
47
47
47
46
46
46
44
43
41
41
41
41
41
41
40
40
39
37
37
37
37
37
38
37
38
37
37
36
35
35
35
35
35
34
35
35
37
37
38
38
39
39
40
41
40
40
40
40
40
40
41
41
41
42
42
42
41
42
42
42
42
42
42
42
42
42
42
43
43
43
44
44
45
45
45
45
46
46
46
47
47
47
49
49
49
49
49
49
49
49
49
49
49
49
49
49
49
49
49
49
49
50
50
53
54
53
51
51
51
51
51
53
53
53
53
53
53
53
53
53
53
53
54
54
55
55
55
55
58
58
58
58
58
58
58
58
60
61
61
61
59
59
59
59
59
59
59
59
59
59
59
59
59
59
59
59
59
58
58
58
58
58
58
58
59
59
59
59
59
61
61
61
61
61
62
61
61
61
61
61
62
65
65
65
65
65
65
65
65
66
65
66
65
65
65
65
65
65
65
66
67
66
65
64
64
64
64
64
64
64
64
64
62
62
61
61
62
62
63
63
64
64
64
65
64
64
64
64
65
65
64
59
59
59
61
59
59
59
59
59
59
57
56
56
56
56
56
58
58
58
57
57
57
57
57
57
55
55
53
53
53
52
52
51
52
52
53
53
54
55
55
55
55
55
55
53
53
53
52
52
52
51
52
53
53
52
52
51
51
52
52
52
53
52
52
52
51
51
51
54
53
53
53
53
53
53
54
55
53
53
53
53
52
52
52
52
52
51
50
49
48
48
49
49
50
48
47
47
47
42
42
41
41
41
41
41
43
43
43
47
47
47
47
47
47
46
46
46
47
47
47
47
47
47
47
45
45
45
45
45
45
47
47
47
47
47
45
45
45
45
47
48
48
48
48
46
46
46
46
46
46
46
46
46
46
47
47
47
47
47
47
47
47
47
46
46
46
46
47
47
47
47
47
47
47
50
50
49
49
49
51
51
50
50
50
50
50
50
50
49
49
48
48
48
49
49
50
50
50
50
49
49
49
49
49
49
49
49
49
49
49
49
49
49
51
52
52
52
53
53
52
52
52
52
52
53
53
53
53
53
52
53
53
53
54
56
56
56
57
57
57
57
56
55
55
56
52
53
53
53
53
53
53
52
53
54
54
54
54
53
53
53
55
55
54
55
52
51
53
53
54
54
54
54
54
57
58
59
59
59
60
61
62
62
61
61
62
61
60
59
64
66
64
63
61
61
63
63
63
63
63
64
65
65
65
65
65
65
59
60
60
62
62
62
62
62
62
62
61
61
61
60
60
60
60
61
61
61
61
61
61
61
61
61
61
62
62
62
62
62
62
62
62
62
63
63
61
61
61
61
61
62
62
62
62
61
60
60
61
61
60
60
61
60
60
60
61
61
61
61
61
61
61
61
59
59
60
60
59
59
58
58
57
56
56
55
55
55
55
55
55
53
53
51
51
51
49
49
49
49
51
51
51
51
51
51
51
51
51
51
51
52
52
52
52
52
56
55
55
57
56
57
56
55
55
53
53
53
53
53
54
55
54
54
53
52
53
53
53
53
53
53
53
50
44
45
44
43
44
43
43
46
47
47
47
44
43
43
40
40
41
39
39
39
39
39
39
39
39
39
37
38
38
40
39
39
39
39
40
40
40
40
40
40
40
41
41
41
41
42
43
43
43
44
44
46
45
44
44
43
43
43
43
43
44
47
47
47
47
47
47
47
47
47
47
47
45
45
45
45
45
45
46
46
46
46
46
46
46
47
47
49
49
49
49
49
49
49
52
52
52
52
52
52
52
52
56
58
59
58
59
59
59
59
59
60
60
62
63
63
63
64
63
63
64
64
65
65
65
65
65
65
65
65
68
68
66
67
66
66
66
66
66
67
66
65
63
63
60
59
58
58
58
59
60
60
60
61
63
64
67
67
68
67
67
68
68
69
69
70
71
71
71
71
71
71
72
71
71
74
73
71
71
74
72
73
75
77
77
80
81
81
81
81
81
81
81
81
80
80
81
81
81
81
81
82
82
82
82
83
82
81
81
81
81
81
81
82
81
81
81
82
82
83
83
83
83
83
83
83
83
85
85
87
87
87
88
87
88
88
89
89
89
89
89
89
87
87
87
87
87
87
89
87
87
86
86
86
86
86
86
86
87
88
89
87
87
87
84
84
84
84
84
83
83
83
83
83
83
83
83
83
83
83
84
84
84
85
85
85
84
84
84
84
84
86
86
87
88
87
88
88
88
89
89
88
88
88
87
88
88
87
83
82
82
83
83
83
83
83
83
77
74
71
66
59
59
57
58
58
58
57
57
57
57
57
57
58
58
57
59
59
59
62
59
58
58
56
54
52
52
53
53
53
53
53
52
49
48
47
45
45
45
45
45
44
44
44
44
44
44
44
44
46
46
46
46
46
46
46
47
47
47
47
47
47
47
47
47
47
48
48
48
48
47
48
49
49
47
47
47
48
48
49
50
49
49
48
47
47
47
50
50
49
49
47
47
47
47
47
47
47
46
46
46
46
46
44
45
41
41
41
41
41
41
41
41
41
41
41
41
41
42
42
43
43
43
43
43
43
43
43
44
44
44
45
46
46
46
46
46
46
46
46
47
47
47
47
47
47
46
46
46
47
47
47
47
49
49
49
49
49
49
49
49
49
49
49
49
49
49
50
51
51
52
52
52
51
50
50
50
50
51
51
51
50
51
51
51
51
51
52
52
52
52
52
52
51
51
51
52
53
53
53
53
53
53
54
54
54
54
54
54
54
54
53
55
56
56
56
56
54
53
53
53
53
44
41
34
34
35
34
34
34
34
34
34
35
35
35
35
35
35
35
35
35
35
35
34
34
34
34
34
34
34
32
32
32
32
32
32
32
32
33
34
34
34
34
34
34
34
34
35
35
35
35
35
35
35
35
35
35
35
35
35
35
34
34
34
34
34
34
34
32
32
32
32
31
32
29
29
29
27
27
28
28
28
27
24
24
24
24
24
24
24
24
25
25
25
25
26
26
26
26
26
26
27
27
27
27
27
27
28
28
28
28
28
28
28
28
27
27
27
27
27
27
27
27
27
26
28
28
30
31
31
31
31
30
31
32
32
32
32
32
34
35
35
36
38
37
37
37
37
37
37
37
37
38
39
39
40
40
40
40
38
37
36
36
36
35
35
35
35
35
35
35
35
35
35
35
35
35
35
35
35
34
34
33
33
33
33
33
33
33
33
33
33
32
32
31
31
31
31
31
31
31
31
31
31
31
31
31
31
31
31
31
32
32
32
32
32
32
32
32
32
32
32
32
31
30
31
31
31
31
31
31
31
31
31
31
31
30
30
31
29
32
33
33
31
32
32
32
31
30
29
29
28
28
28
28
28
28
28
28
28
28
28
28
28
28
28
28
27
27
27
27
28
29
29
30
31
31
30
29
29
30
29
29
29
29
29
29
29
29
29
29
30
30
29
29
29
29
29
29
29
29
29
29
29
28
28
28
28
28
27
28
28
29
29
30
30
30
30
30
30
30
30
30
30
30
31
33
33
32
33
33
33
33
33
32
32
30
30
29
31
31
32
33
33
33
33
33
33
32
32
32
31
31
33
33
34
34
34
34
34
34
34
34
35
35
35
35
35
35
36
36
36
36
36
36
35
35
35
35
35
35
35
35
35
35
35
35
35
35
35
35
38
38
38
39
39
39
40
40
40
40
40
40
40
40
40
40
41
41
41
41
41
42
43
43
43
43
43
43
43
42
43
43
43
43
42
42
42
41
44
41
41
40
40
41
41
41
41
41
41
41
41
43
44
43
43
43
43
43
43
42
41
41
41
41
41
41
43
43
43
44
45
45
45
45
45
45
45
47
47
47
47
47
47
47
47
47
47
48
48
48
48
48
48
48
48
48
48
47
47
46
45
47
47
47
46
46
47
46
46
47
47
47
47
47
47
47
47
47
48
48
49
48
48
48
50
50
50
51
50
49
50
50
49
47
46
46
46
48
47
47
47
47
47
47
47
47
46
46
46
46
47
47
47
47
47
45
45
45
45
45
44
45
45
45
45
45
46
45
45
45
45
45
45
45
45
46
46
46
46
46
46
46
46
46
46
46
46
46
46
46
46
46
46
46
46
46
46
46
46
46
46
46
46
46
46
46
47
45
44
44
44
44
44
44
44
44
44
44
45
45
46
46
46
44
43
43
42
41
42
42
42
42
42
42
41
41
41
41
41
41
41
41
41
41
41
41
41
43
43
43
43
43
43
45
46
46
46
46
46
46
45
45
45
44
44
43
43
42
42
41
41
41
41
42
42
42
44
44
43
36
36
35
37
37
37
37
37
37
37
37
35
35
35
34
34
35
35
35
36
36
36
35
35
35
35
35
35
35
34
34
34
34
39
39
39
38
38
38
39
39
40
41
41
41
41
41
41
41
41
40
40
39
39
39
39
39
39
40
40
40
40
41
41
42
41
41
41
41
41
41
41
40
40
40
40
40
40
41
41
41
41
41
41
41
41
41
41
40
40
40
39
39
39
39
39
39
39
39
39
39
39
39
39
39
39
39
39
39
39
39
39
39
39
39
39
39
38
38
38
38
39
39
39
38
36
36
36
36
34
33
33
26
26
26
25
27
27
27
27
27
28
28
29
29
29
29
29
29
29
29
30
30
30
30
30
30
30
30
30
30
32
32
32
32
32
32
32
32
32
32
33
34
34
34
34
34
35
35
35
35
35
35
35
35
35
34
33
33
33
33
33
34
33
37
38
37
37
37
37
37
36
37
36
36
36
36
36
36
38
37
35
35
35
37
38
39
39
38
37
35
36
36
36
38
38
39
39
39
39
38
38
38
39
39
39
39
39
39
39
39
39
39
39
39
39
39
39
39
39
39
38
39
39
39
38
39
39
41
41
41
41
41
41
41
41
41
41
43
43
43
43
43
42
42
42
42
42
42
42
42
42
42
42
42
42
42
43
43
43
43
43
43
42
42
42
42
42
42
43
42
44
45
46
46
46
46
46
46
47
47
47
47
49
47
47
51
51
52
52
49
49
50
50
50
50
50
50
51
50
50
49
49
51
51
51
51
51
51
51
51
51
51
52
53
53
54
54
54
54
54
54
54
55
57
58
58
58
57
58
58
58
58
58
57
57
57
57
57
57
57
56
56
55
56
56
56
57
56
56
56
56
55
53
54
53
53
55
56
56
55
55
55
57
57
58
58
58
58
58
59
59
59
59
60
62
62
62
62
63
63
65
64
64
64
63
63
61
61
61
59
59
56
52
53
52
52
52
52
52
52
51
51
51
51
51
51
51
51
51
51
51
50
50
50
51
51
51
50
50
50
49
49
49
48
48
49
47
46
43
43
43
44
44
44
44
44
44
43
43
41
41
44
44
44
44
44
44
46
46
47
46
46
46
44
44
44
46
45
41
41
41
42
43
43
42
42
42
42
43
43
42
42
41
41
42
42
43
43
43
43
43
43
43
43
43
41
41
40
40
41
41
41
39
37
37
37
37
37
37
37
37
37
37
37
36
36
36
36
36
36
35
36
35
35
36
36
38
39
41
41
41
39
39
39
39
39
39
39
39
39
39
39
39
39
40
39
37
34
34
34
34
34
33
33
33
34
34
35
34
33
35
34
34
34
35
35
35
35
36
37
36
34
33
33
33
33
33
33
33
35
35
36
36
36
36
39
53
57
69
70
71
74
76
80
86
88
90
90
90
90
90
90
90
93
95
94
94
94
93
94
95
95
95
95
96
95
96
96
96
97
99
104
105
107
108
110
108
108
108
108
109
112
112
113
113
114
112
111
111
115
115
115
115
115
115
115
116
115
118
119
119
119
119
120
120
119
119
120
121
123
124
124
124
128
128
137
136
136
136
136
136
136
136
136
136
141
140
142
143
144
144
144
144
144
144
144
144
146
148
151
152
151
152
154
154
155
156
158
158
158
158
158
159
159
160
161
161
161
158
157
157
157
157
157
158
158
160
160
161
164
165
164
158
158
160
160
160
160
160
160
160
160
160
160
160
160
161
161
165
166
166
166
167
166
166
168
168
166
163
161
158
157
157
157
158
157
159
159
159
159
159
159
156
157
157
156
156
156
154
153
150
148
143
143
143
142
142
142
142
139
139
139
139
138
133
133
132
130
130
124
122
114
113
112
112
112
113
113
113
113
112
113
113
111
107
96
94
93
93
93
93
95
96
95
94
93
94
94
94
95
95
95
95
91
90
90
90
90
90
90
90
90
89
83
83
81
81
78
79
81
83
83
83
83
83
80
79
75
72
69
56
54
54
54
54
53
53
54
54
56
57
57
58
59
61
61
61
65
65
65
65
65
68
68
69
69
69
69
69
69
70
71
71
71
70
70
71
71
71
71
71
71
70
70
70
70
69
70
70
73
72
72
71
71
71
71
71
71
71
72
71
71
71
72
77
77
77
77
77
77
79
82
83
83
84
84
84
86
85
84
83
83
83
83
83
83
90
90
90
90
90
91
93
95
95
96
95
95
93
93
93
93
92
92
92
92
89
88
86
86
86
85
85
89
93
99
99
96
97
96
96
95
96
96
95
95
96
97
100
101
101
102
104
104
104
104
104
104
105
104
104
104
105
105
106
106
106
107
108
108
108
109
111
109
109
112
113
113
113
113
113
113
113
116
116
116
116
116
118
122
121
122
122
122
125
125
124
124
124
124
124
122
120
120
120
120
121
122
122
122
122
121
121
114
114
114
113
113
112
112
115
115
115
115
114
113
114
115
114
114
113
112
112
113
113
113
113
113
111
111
111
109
110
110
109
111
107
107
105
106
106
107
107
107
107
108
108
108
108
108
107
104
106
106
106
106
106
107
107
107
108
107
107
108
109
110
110
111
110
110
110
112
112
112
113
113
113
113
115
114
114
113
113
112
113
107
107
101
99
95
95
95
95
96
96
96
96
95
95
93
92
92
92
95
95
92
92
94
91
90
91
90
86
86
81
80
80
75
66
65
66
66
65
64
64
64
62
61
60
63
65
65
65
63
63
64
65
65
65
66
65
64
64
64
63
63
64
64
64
64
64
64
64
66
67
67
67
67
67
67
67
67
67
68
67
66
66
67
66
66
66
66
67
68
69
71
72
72
71
71
71
71
70
69
71
72
72
72
71
71
71
71
71
73
73
72
71
72
72
72
72
72
72
70
70
69
69
65
65
63
63
62
66
67
67
67
67
66
65
65
65
65
65
63
62
63
61
59
59
58
62
64
64
65
63
63
62
61
60
61
62
62
62
62
61
63
63
63
63
63
63
63
64
64
64
64
64
65
65
66
66
66
66
66
66
66
67
67
67
67
68
68
68
71
71
71
71
71
71
71
71
71
71
71
71
71
71
71
71
71
71
71
71
71
72
72
73
72
72
72
71
71
71
71
71
71
72
73
72
72
71
71
71
71
71
71
68
69
67
66
66
66
66
66
65
65
63
63
62
62
61
63
63
65
65
65
65
63
65
63
63
63
63
63
65
65
65
65
64
65
64
65
65
65
65
65
65
65
63
63
60
59
59
59
59
59
59
59
59
59
59
59
60
59
59
61
61
61
61
60
59
49
48
46
42
43
46
46
47
47
47
48
48
49
49
49
49
49
49
49
53
53
53
53
52
51
54
54
54
55
55
57
57
56
56
55
57
56
56
56
55
55
55
57
57
57
58
58
58
58
59
59
59
59
59
59
61
61
62
62
61
61
62
63
63
63
63
63
63
63
63
63
63
63
62
62
62
61
60
62
60
59
59
58
59
57
57
57
58
59
59
59
60
60
60
60
61
61
61
63
63
63
62
62
63
63
63
63
63
63
63
63
63
63
64
62
62
62
62
62
62
61
61
61
61
62
62
63
63
62
62
62
62
62
62
62
64
63
64
64
64
64
64
64
63
63
63
63
61
60
60
60
60
60
60
60
60
61
61
61
60
60
59
60
61
61
62
62
62
63
65
65
62
62
62
61
61
60
60
60
60
60
59
59
58
58
58
58
59
59
59
58
58
56
55
55
53
52
52
54
51
51
51
48
48
46
47
47
47
47
47
45
44
44
44
44
44
44
44
44
45
45
45
46
46
47
47
47
47
47
49
50
49
49
48
47
43
47
47
47
47
48
48
48
49
48
49
49
50
51
52
52
53
53
53
54
53
53
54
54
54
54
55
56
56
56
55
55
56
57
57
58
59
59
60
59
60
60
59
59
59
59
59
59
61
62
63
63
63
63
63
63
63
64
64
64
62
62
62
62
61
61
61
61
59
60
60
61
61
64
64
64
64
64
64
65
65
65
67
67
67
66
66
66
66
66
66
66
66
67
67
67
67
67
68
68
68
68
69
69
69
71
72
73
73
73
73
71
70
70
71
71
71
71
72
65
65
65
64
64
65
66
67
67
67
61
62
62
62
62
62
62
62
64
64
64
65
66
65
65
65
66
66
66
65
65
65
65
65
65
65
66
66
66
66
66
66
66
67
67
68
68
67
67
67
64
63
63
63
62
60
60
60
59
59
59
59
59
59
59
56
55
53
52
51
52
52
52
53
53
53
53
53
53
53
53
53
53
53
53
51
51
51
51
51
50
50
49
49
51
51
52
51
51
50
50
52
53
53
53
54
54
54
55
55
55
55
53
49
49
48
48
48
48
48
48
49
49
47
47
47
44
42
42
41
42
43
45
46
48
46
45
42
42
43
43
42
41
41
41
41
41
40
40
40
41
42
41
42
42
42
42
42
45
45
45
45
45
45
45
45
45
47
46
46
46
46
46
46
46
46
46
46
46
47
47
47
47
47
47
47
47
47
47
47
47
47
49
49
50
50
50
50
50
50
50
50
50
50
50
50
50
50
50
53
54
55
55
55
53
53
53
53
53
53
53
53
53
53
53
53
53
53
53
53
53
53
53
53
53
53
53
52
52
52
52
52
53
53
53
53
53
53
53
53
53
53
53
53
53
53
54
54
54
54
54
54
54
54
54
54
54
54
53
53
53
53
53
53
53
53
53
53
53
53
53
53
52
51
51
50
50
51
51
51
48
49
51
49
49
47
44
47
47
47
46
46
44
48
47
46
45
48
48
48
48
49
50
51
51
50
50
50
49
52
56
56
55
53
53
54
54
53
56
57
57
57
57
57
58
58
58
58
59
61
62
63
63
63
63
64
64
66
66
66
66
66
67
67
66
64
64
64
64
63
63
63
64
64
64
65
65
65
65
65
65
65
65
65
65
65
65
64
63
63
63
63
64
64
64
65
65
65
65
66
66
67
67
67
67
67
67
67
67
67
67
67
67
67
68
68
68
68
68
68
68
67
67
67
68
68
68
66
66
65
63
63
62
62
62
62
62
62
62
61
60
62
62
63
64
64
63
63
62
62
61
60
60
60
60
60
60
60
61
61
61
60
60
60
63
61
60
60
62
56
56
56
53
55
55
53
53
53
53
50
49
47
46
46
45
43
41
41
43
39
40
41
41
42
42
39
39
35
35
35
35
35
35
35
36
36
36
36
36
36
36
36
35
35
36
38
39
38
38
38
38
38
38
38
38
38
39
39
39
39
39
39
39
38
38
39
40
41
41
41
42
42
43
43
43
43
43
43
43
43
45
46
46
45
45
45
45
45
45
45
45
46
46
46
46
46
47
47
47
47
47
47
47
47
48
48
49
49
49
49
49
49
49
50
50
51
51
51
51
51
51
51
51
51
51
51
51
51
51
50
50
47
47
47
47
47
47
48
48
48
48
49
49
50
50
50
49
48
48
47
47
49
49
48
47
47
47
46
45
45
45
45
43
43
43
43
42
41
41
41
41
41
41
41
43
43
43
43
43
43
45
45
44
44
44
44
44
44
44
41
41
38
34
33
32
32
31
32
32
32
32
31
30
32
32
32
35
35
36
36
36
36
36
36
35
35
35
36
35
35
35
34
34
34
34
34
34
34
34
34
33
33
33
32
32
32
33
33
33
33
34
34
34
34
34
34
34
33
33
33
33
33
33
34
34
34
34
34
35
35
36
37
37
37
37
36
36
36
36
36
40
40
39
37
37
37
37
37
36
36
37
37
37
36
36
36
36
36
36
36
36
36
35
35
34
34
34
34
34
34
34
34
34
34
35
35
35
35
34
34
33
33
32
33
33
30
31
31
31
31
31
33
35
35
35
35
33
32
32
32
32
32
33
33
33
33
33
33
34
34
34
34
35
35
35
35
35
36
36
38
38
38
38
38
38
39
39
39
41
41
41
43
45
45
45
45
45
45
46
46
47
49
49
48
48
47
47
49
49
49
49
49
49
49
49
49
49
49
49
49
51
51
51
50
50
50
51
53
53
53
56
55
56
56
56
57
57
56
56
57
57
57
57
56
56
56
56
56
56
56
56
56
55
55
54
53
55
55
55
54
54
55
62
64
64
65
65
65
65
65
65
65
65
65
63
63
64
64
64
64
64
64
65
65
64
64
64
63
63
64
64
64
64
64
64
65
65
64
65
65
65
65
66
66
65
65
66
66
66
66
66
66
65
65
65
65
64
65
65
65
65
65
63
59
58
56
56
55
53
53
53
53
53
54
54
54
54
54
56
57
57
59
59
59
59
59
59
59
58
57
56
56
54
53
53
53
53
53
53
54
54
58
59
59
59
59
63
63
63
64
64
62
62
60
60
60
60
60
60
60
60
60
59
57
57
57
58
59
59
59
59
59
59
59
59
59
59
60
60
60
60
60
60
60
58
58
57
57
58
58
58
56
53
54
55
55
55
55
55
54
54
55
54
54
55
55
55
55
56
56
56
56
56
57
57
57
58
58
58
57
57
57
57
57
57
57
57
57
57
57
58
55
55
55
55
55
55
53
53
47
47
47
45
44
44
44
44
44
44
44
42
42
42
42
42
43
43
43
43
43
43
43
43
42
41
40
38
35
35
35
35
36
35
35
31
30
30
29
29
31
31
31
27
26
25
25
25
25
25
25
25
25
27
32
35
39
44
62
70
159
332
467
524
533
640
729
748
802
841
878
886
933
940
945
947
956
996
1028
1059
1076
1077
1123
1131
1138
1138
1140
1142
1169
1218
1224
1226
1229
1232
1232
1362
1369
1380
1380
1392
1393
1393
1398
1399
1411
1464
1470
1478
1480
1486
1488
1496
1501
1501
1517
1548
1552
1575
1581
1588
1590
1600
1606
1606
1647
1662
1672
1686
1689
1698
1705
1753
1759
1765
1773
1793
1806
1896
1938
1952
1974
1982
1983
1987
1996
2001
2005
2006
2008
2008
2011
2016
2022
2046
2049
2053
2071
2083
2104
2106
2107
2112
2116
2116
2122
2126
2164
2166
2166
2167
2168
2171
2171
2179
2180
2180
2183
2195
2203
2211
2210
2207
2204
2205
2205
2209
2207
2225
2231
2233
2233
2272
2276
2281
2288
2290
2291
2293
2306
2306
2306
2308
2308
2300
2314
2318
2313
2313
2316
2329
2327
2348
2354
2355
2356
2356
2348
2348
2344
2358
2349
2369
2359
2287
2275
2229
2229
2225
2223
2217
2222
2195
2028
1985
1716
1708
1701
1709
1710
1671
1662
1638
1613
1540
1527
1507
1506
1503
1504
1506
1520
1549
1549
1548
1546
1546
1548
1551
1546
1560
1562
1553
1551
1537
1532
1534
1532
1547
1559
1561
1556
1504
1504
1534
1561
1572
1574
1561
1539
1530
1515
1507
1489
1505
1520
1531
1528
1518
1512
1501
1461
1444
1443
1433
1414
1357
1332
1321
1313
1249
1241
1188
1172
1181
1174
1164
1166
1168
1167
1163
1166
1169
1168
1168
1162
1169
1157
1153
1150
1151
1151
1147
1150
1174
1195
1195
1176
1172
1169
1178
1179
1181
1182
1182
1173
1166
1166
1156
1155
1154
1172
1170
1166
1153
1142
1142
1136
1119
1115
1118
1120
1118
1117
1085
1088
1076
1076
1070
1065
1064
1064
1060
1062
1081
1080
1080
1052
1042
1041
1041
1041
1041
1035
1035
1041
1045
1045
1047
1048
1048
1051
1050
1042
1038
1031
1026
1021
1020
1019
1024
1024
1023
1020
1043
1009
1021
1020
1012
1016
1005
1006
1005
1018
1022
1005
1001
982
981
981
977
987
988
995
988
960
928
929
922
919
917
921
909
907
894
892
898
903
894
886
900
911
920
918
893
814
798
797
806
807
806
811
843
862
856
855
850
850
850
878
880
878
878
879
881
889
890
895
900
910
908
898
888
888
893
886
885
886
894
908
922
914
911
907
908
911
914
929
929
934
934
924
916
915
916
917
948
957
963
958
950
934
933
920
924
937
948
948
940
940
940
951
951
966
973
973
975
974
974
977
980
983
986
990
996
1001
1041
1044
1046
1047
1048
1053
1055
1047
1056
1065
1021
1029
1021
1005
994
996
995
991
991
996
999
996
1005
1005
1011
1013
1013
1024
1028
1027
1029
1032
1032
1033
1040
1050
1052
1053
1052
1050
1049
1050
1052
1046
1047
1059
1054
1053
1063
1052
1046
1039
1023
1023
1022
1021
1018
1021
1017
993
991
993
993
997
996
997
987
998
993
992
987
981
981
993
998
990
985
981
979
980
977
976
976
975
978
976
974
978
975
975
966
985
981
970
963
959
963
950
951
950
960
958
940
904
902
917
923
937
937
931
932
934
931
931
932
946
972
974
971
948
937
950
961
963
957
957
962
1007
1000
998
999
996
991
947
910
910
898
905
862
870
885
939
923
888
887
884
887
904
910
920
925
951
955
958
958
969
969
978
994
994
995
998
1011
1022
1028
1051
1050
1070
1059
1059
1050
1041
1034
1047
1049
1083
1088
1107
1108
1107
1107
1108
1116
1135
1136
1148
1150
1149
1167
1167
1171
1171
1175
1177
1182
1189
1200
1201
1220
1231
1231
1227
1226
1225
1225
1258
1262
1279
1300
1304
1311
1317
1321
1318
1321
1323
1332
1334
1344
1349
1349
1359
1379
1384
1386
1387
1386
1383
1383
1382
1386
1415
1420
1426
1432
1446
1448
1451
1454
1455
1468
1477
1476
1469
1469
1466
1462
1457
1447
1465
1461
1477
1480
1475
1472
1463
1464
1463
1463
1463
1477
1476
1481
1484
1506
1515
1517
1518
1518
1521
1522
1525
1532
1534
1555
1553
1542
1540
1540
1539
1532
1533
1502
1454
1421
1289
1285
1278
1278
1257
1239
1244
1243
1243
1243
1245
1237
1239
1234
1225
1224
1219
1236
1239
1243
1263
1253
1258
1248
1251
1253
1255
1249
1239
1231
1231
1217
1218
1199
1180
1173
1166
1153
1156
1154
1103
1094
1093
1098
1096
1110
1110
1114
1101
1028
993
993
991
989
989
1003
1011
1017
999
959
958
956
955
952
959
962
989
945
951
949
966
961
959
954
951
952
987
975
981
966
960
969
961
959
963
966
978
992
993
999
1005
996
996
977
975
978
995
984
930
926
925
892
867
847
836
833
846
845
855
851
844
842
839
842
854
855
880
882
882
886
885
880
878
875
880
878
880
886
890
894
899
912
925
933
934
936
941
944
947
950
958
979
991
1020
1020
1022
1023
1029
1047
1044
1026
1021
1017
1012
997
995
994
987
984
987
987
1025
1041
1047
1050
1064
1076
1079
1080
1080
1079
1078
1078
1075
1120
1126
1152
1175
1181
1179
1183
1164
1178
1203
1214
1213
1168
1160
1157
1165
1172
1176
1213
1219
1213
1226
1216
1231
1238
1236
1247
1248
1254
1233
1231
1238
1235
1236
1237
1225
1236
1237
1244
1249
1249
1261
1251
1252
1254
1253
1258
1261
1256
1262
1237
1227
1183
1189
1189
1187
1193
1201
1198
1197
1207
1212
1235
1233
1241
1237
1236
1243
1249
1249
1250
1259
1259
1251
1255
1254
1255
1276
1294
1297
1330
1350
1352
1352
1353
1363
1365
1366
1362
1327
1320
1298
1300
1299
1300
1315
1320
1324
1319
1332
1341
1340
1343
1336
1339
1344
1334
1329
1294
1260
1253
1217
1215
1213
1213
1212
1201
1206
1185
1195
1196
1195
1186
1178
1178
1174
1167
1169
1160
1153
1148
1141
1141
1137
1137
1133
1118
1105
1105
1100
1086
1086
1085
1071
1070
1077
1066
1070
1021
1009
967
945
939
876
864
867
882
910
911
910
913
905
904
891
890
891
892
897
902
910
911
918
921
926
925
925
907
904
898
864
848
823
823
821
829
830
838
842
844
845
844
844
845
842
852
837
838
823
815
795
778
775
773
791
783
790
783
785
797
797
828
835
839
836
797
766
755
750
764
773
797
797
796
793
774
772
748
749
757
735
731
729
730
730
731
725
722
723
719
719
716
719
739
743
743
754
758
767
765
761
759
759
761
761
773
778
779
781
783
782
788
799
806
809
828
828
829
828
827
830
832
826
830
837
836
831
828
825
825
827
828
830
838
848
861
862
864
875
877
874
880
887
885
933
943
951
961
965
969
972
981
982
982
987
989
1004
1008
1007
1007
1008
1009
1007
992
988
982
986
979
995
999
999
1000
999
1001
1000
1009
1008
1002
999
988
965
945
943
943
944
944
976
983
986
985
984
983
983
983
982
981
987
984
981
981
974
967
916
897
900
899
899
898
896
898
908
914
914
907
911
918
919
912
910
892
892
889
888
887
890
893
892
898
895
898
905
912
909
910
918
916
911
915
917
917
920
945
947
940
947
925
913
914
900
898
908
894
892
898
908
903
913
910
910
922
923
916
884
876
880
850
856
857
858
861
866
869
866
867
868
866
879
880
870
869
869
834
783
776
761
754
752
744
742
741
726
717
710
696
700
695
695
695
783
786
776
773
754
747
748
746
755
759
759
748
725
717
717
716
715
717
727
733
726
721
715
707
708
695
696
702
717
714
711
707
702
704
707
702
707
704
696
702
698
698
706
711
710
714
719
720
726
734
763
768
768
774
779
779
779
783
788
799
810
814
811
811
817
816
817
818
821
822
821
822
838
858
861
868
862
862
862
872
874
863
863
866
870
886
884
884
897
905
909
904
904
905
904
904
887
867
858
856
849
852
841
845
839
829
789
750
749
749
729
729
726
726
734
747
744
756
762
766
774
783
791
791
791
792
791
790
798
797
799
821
825
826
826
829
837
863
867
866
866
868
875
879
883
888
886
888
883
880
880
884
892
893
906
918
920
931
932
952
963
969
969
963
957
956
939
940
944
949
949
960
956
957
998
1006
1004
1006
1010
1021
1020
1019
1032
1035
1035
1034
1036
1041
1042
1044
1047
1049
1051
1056
1057
1080
1081
1080
1080
1083
1085
1116
1109
1108
1123
1114
1114
1112
1080
1083
1084
1047
960
931
923
882
885
884
886
892
918
935
962
962
968
999
1001
1001
1008
1011
1019
1023
1033
1031
1034
1034
1037
1042
1042
1042
1048
1054
1061
1061
1061
1053
1058
1064
1071
1079
1080
1107
1098
1089
1086
1071
1043
1054
1045
1029
987
940
936
935
943
944
950
954
953
968
970
972
973
975
993
998
1007
1011
1013
1016
1029
1035
1038
1045
1046
1052
1052
1055
1055
1056
1060
1070
1070
1105
1109
1108
1110
1109
1110
1111
1112
1112
1126
1148
1154
1154
1154
1165
1165
1172
1179
1171
1172
1178
1184
1180
1174
1175
1213
1189
1185
1169
1162
1155
1153
1152
1152
1168
1178
1181
1168
1166
1164
1172
1171
1172
1178
1186
1190
1195
1180
1155
1169
1156
1141
1132
1127
1123
1130
1117
1133
1123
1112
1016
819
808
809
820
821
823
826
844
844
844
845
846
846
850
850
850
850
850
848
847
855
865
867
870
867
867
867
867
877
882
883
887
889
890
892
892
896
900
900
900
900
900
900
899
901
926
928
939
940
940
941
941
942
942
950
951
954
951
949
942
942
940
940
946
957
956
954
949
948
950
938
937
937
921
942
906
879
856
847
835
762
766
749
745
744
739
743
753
759
760
762
735
751
755
755
761
760
758
755
761
765
764
766
767
753
750
729
728
725
725
725
680
672
666
665
658
652
644
635
596
592
590
578
571
560
556
548
558
559
553
557
554
573
569
565
565
573
567
566
561
553
551
541
535
535
539
535
530
519
521
520
515
513
517
518
530
526
526
529
534
533
533
534
535
541
543
553
553
553
554
552
552
562
565
567
571
570
568
569
574
598
604
606
606
604
602
602
606
607
607
611
611
612
608
594
591
562
519
526
518
514
513
517
517
521
534
535
535
537
539
541
540
539
540
538
543
533
531
527
529
543
556
553
558
554
557
565
564
564
562
577
578
584
590
594
593
597
593
594
593
593
594
598
616
618
632
630
635
636
638
641
663
665
665
654
629
627
636
666
674
684
689
713
729
727
736
736
750
749
772
769
767
768
757
754
754
754
753
754
756
773
785
791
791
809
827
827
828
833
833
832
834
834
835
837
840
836
836
866
869
868
878
881
880
876
874
857
854
871
878
879
892
896
902
898
893
891
892
894
892
892
897
907
907
915
922
920
922
923
921
922
925
927
928
934
937
929
924
924
922
921
922
915
916
928
931
924
917
916
917
912
919
922
915
912
913
915
932
934
934
940
942
942
941
934
933
934
941
938
942
955
956
961
961
961
962
961
966
975
984
987
991
995
997
1000
995
993
993
1006
1006
1011
1011
1012
1011
1004
993
1005
1009
1014
1004
1001
995
987
985
983
991
999
965
896
841
838
830
835
825
822
825
833
836
844
839
833
825
832
806
796
792
768
757
767
768
773
775
791
789
789
785
785
784
783
778
780
782
784
781
773
771
747
741
725
702
702
701
701
702
703
706
707
708
707
706
705
702
702
704
707
707
714
718
709
703
693
691
689
686
690
688
692
697
682
680
684
686
679
678
677
675
673
670
642
631
631
630
636
642
642
647
639
635
632
630
638
636
630
618
623
613
627
625
621
619
617
614
612
612
612
607
608
601
606
602
594
591
586
580
580
581
586
584
584
599
594
596
602
600
612
612
639
623
622
624
626
628
628
634
639
643
639
636
633
633
633
636
637
634
625
624
600
582
577
577
572
575
576
578
586
594
594
608
607
605
604
607
590
579
583
581
577
583
587
582
559
552
547
544
542
541
527
540
547
553
559
550
520
522
529
529
535
535
536
535
537
542
542
544
544
545
551
554
554
555
556
556
558
560
558
557
555
567
565
570
571
567
566
568
565
564
563
565
565
565
571
570
571
571
575
573
571
573
574
579
584
579
571
563
559
561
561
562
571
573
575
575
576
576
577
589
589
591
593
592
605
603
604
604
629
630
635
643
646
648
660
670
672
673
674
676
686
684
684
683
683
683
675
676
673
672
670
664
664
664
663
664
665
658
649
609
605
576
553
553
537
535
531
521
510
505
500
491
491
488
474
458
438
437
434
426
425
427
426
421
410
404
398
397
396
393
393
393
390
377
374
370
371
363
362
361
361
360
360
359
358
357
351
351
346
346
340
334
332
333
333
332
327
321
321
308
307
304
304
308
310
309
312
333
333
334
329
336
341
343
368
374
376
380
383
402
416
437
440
441
443
451
453
470
474
475
496
502
510
516
522
522
526
531
532
535
536
535
543
547
549
549
553
559
561
569
573
577
578
579
581
580
580
583
586
586
589
590
590
612
617
627
627
630
630
634
634
636
636
636
640
641
644
644
666
672
680
682
684
684
703
713
716
718
719
721
728
728
727
730
729
727
742
752
751
773
761
731
736
683
678
681
672
682
684
686
695
703
705
696
684
684
684
713
747
754
766
767
787
791
791
791
791
791
791
794
796
814
814
813
814
819
826
832
865
867
867
888
888
903
917
921
921
935
938
938
940
951
954
952
958
957
959
962
954
888
886
892
1006
1022
1043
1042
1042
1043
1042
1044
1052
1059
1059
1060
1071
1076
1093
1126
1124
1123
1130
1161
1160
1182
1190
1187
1188
1207
1221
1218
1224
1224
1198
1192
1255
1254
1251
1248
1261
1263
1263
1288
1295
1295
1305
1315
1319
1326
1335
1337
1338
1340
1340
1340
1340
1340
1338
1330
1330
1335
1339
1353
1350
1351
1362
1361
1361
1374
1379
1379
1389
1391
1391
1386
1387
1388
1385
1383
1377
1383
1385
1386
1388
1387
1389
1392
1394
1392
1398
1398
1398
1395
1398
1386
1385
1382
1374
1362
1362
1362
1360
1348
1326
1325
1316
1308
1291
1288
1285
1280
1255
1247
1247
1248
1254
1254
1249
1245
1245
1245
1244
1247
1246
1230
1228
1222
1194
1189
1192
1195
1193
1193
1191
1189
1186
1178
1178
1182
1166
1185
1166
1155
1153
1155
1107
1096
1090
1094
1079
1065
1049
1035
1035
1033
1035
1035
1053
1056
1100
1084
1077
1078
1078
1075
1075
1082
1101
1100
1090
1078
1003
999
992
980
967
961
964
961
963
953
917
910
916
902
883
882
885
863
865
861
856
856
832
808
796
791
790
815
814
832
839
832
815
809
806
821
823
827
811
822
831
834
831
832
824
837
832
847
858
904
905
911
914
916
916
916
922
924
927
921
920
916
916
916
934
935
948
949
944
943
939
948
948
950
954
968
982
986
990
990
984
992
990
989
994
994
995
995
999
1008
1014
1014
1019
1022
1025
1020
1035
1034
1045
1052
1050
1051
1050
1059
1051
1076
1070
1063
1067
1059
1069
1078
1079
1077
1076
1077
1076
1075
1074
1081
1081
1079
1075
1060
1061
1061
1068
1075
1076
1088
1093
1092
1092
1106
1106
1111
1113
1145
1155
1154
1162
1164
1165
1174
1166
1170
1171
1177
1183
1183
1188
1195
1198
1200
1200
1199
1199
1200
1213
1221
1231
1235
1228
1221
1224
1222
1221
1225
1227
1267
1270
1272
1279
1279
1290
1291
1301
1311
1322
1318
1234
1218
1150
1149
1131
1112
1112
1117
1137
1150
1155
1152
1151
1134
1127
1138
1144
1148
1152
1124
1121
1138
1151
1175
1156
1162
1124
1154
1154
1162
1171
1218
1224
1222
1226
1245
1302
1295
1321
1320
1329
1321
1303
1299
1299
1328
1352
1368
1386
1387
1396
1389
1400
1415
1419
1446
1450
1456
1483
1525
1532
1534
1537
1541
1551
1553
1574
1577
1585
1590
1612
1613
1620
1634
1636
1666
1669
1675
1675
1675
1675
1678
1683
1684
1714
1719
1707
1701
1688
1671
1673
1680
1673
1667
1657
1622
1576
1573
1572
1572
1597
1603
1606
1612
1610
1612
1617
1663
1670
1686
1694
1695
1700
1702
1703
1705
1724
1725
1736
1735
1737
1736
1737
1772
1771
1784
1794
1795
1795
1789
1787
1785
1784
1784
1777
1776
1779
1776
1787
1805
1846
1850
1857
1856
1860
1861
1861
1862
1862
1879
1890
1887
1891
1891
1890
1890
1893
1895
1886
1884
1884
1809
1827
1829
1827
1831
1823
1824
1752
1746
1763
1763
1766
1761
1741
1726
1728
1725
1733
1701
1677
1636
1548
1538
1471
1469
1487
1471
1475
1472
1447
1444
1437
1376
1380
1333
1324
1289
1220
1180
1127
1110
1101
1067
1087
1088
1100
1096
1090
1090
1069
1067
1065
1065
1062
1072
1084
1085
1089
1090
1093
1094
1094
1092
1096
1100
1102
1102
1106
1108
1128
1131
1132
1132
1133
1134
1136
1139
1153
1154
1154
1146
1139
1148
1152
1153
1154
1148
1148
1141
1154
1154
1160
1181
1162
1118
1013
920
852
839
838
838
838
835
833
840
838
829
828
827
826
828
862
868
867
871
874
879
886
887
887
878
878
865
862
864
878
879
898
898
899
899
899
899
903
910
910
909
901
869
821
801
798
798
804
804
809
814
823
822
813
807
799
787
797
808
811
813
815
811
809
816
803
803
802
806
796
785
783
784
784
784
811
815
814
820
825
826
824
838
846
850
850
853
852
850
859
861
855
852
842
835
828
833
834
837
839
844
844
888
888
891
897
898
902
903
907
919
945
947
945
916
917
919
939
951
954
954
963
959
969
964
969
981
965
969
967
967
959
975
978
987
989
991
989
988
995
1002
1000
1009
1011
1017
1017
1020
1029
1022
1019
1006
1000
1007
1005
1005
996
1017
1013
1017
1007
993
984
986
992
1012
1014
1017
1019
1020
1022
1022
1022
1027
1042
1053
1055
1055
1055
1056
1062
1078
1076
1074
1069
1068
1067
1079
1080
1076
1082
1082
1038
1047
1035
1036
1018
993
951
920
920
914
898
920
924
925
925
922
912
888
870
869
874
877
882
881
879
874
869
870
874
880
886
887
890
890
895
901
904
905
923
935
940
942
945
945
951
961
963
969
985
986
989
987
987
989
989
989
987
985
993
999
1005
1018
1017
1018
1027
1024
1026
1026
1029
1029
1031
1036
1040
1041
1044
1048
1047
1055
1071
1086
1086
1085
1086
1082
1082
1081
1076
1080
1082
1082
1069
1064
1023
1023
1011
938
891
880
878
883
908
897
893
822
821
794
820
819
810
804
797
755
761
762
767
785
775
768
757
761
766
764
764
773
778
804
813
829
841
868
871
876
881
908
915
928
927
922
922
923
932
927
948
945
934
930
932
936
937
940
937
934
928
929
938
940
945
948
951
956
956
967
963
960
958
955
951
952
952
954
961
977
983
999
1001
998
997
991
988
991
1006
1007
1017
1019
1007
994
985
976
975
963
966
975
977
977
988
988
989
996
998
999
1001
1003
1003
1003
1005
1007
1007
1016
1016
1016
1020
1023
1024
1032
1031
1047
1056
1072
1054
1042
1026
1009
1010
1008
1022
1020
1020
1028
1030
1033
1020
1019
1017
1023
1017
1017
1017
1022
1022
1015
1011
1010
1011
1033
1043
1034
1025
1025
1023
1023
1023
1029
1033
1027
1026
922
908
906
903
904
904
904
902
910
915
931
931
934
925
933
923
925
928
923
925
927
930
931
956
957
957
932
923
912
919
899
904
900
936
939
870
840
844
848
850
850
847
852
851
883
892
868
866
867
809
819
824
832
835
832
832
838
838
865
858
857
890
890
885
891
899
911
912
939
937
938
956
961
963
970
969
976
931
922
894
886
876
838
860
862
862
864
873
884
886
885
882
892
892
899
903
905
905
910
916
925
934
936
936
937
932
928
922
926
926
932
935
936
940
942
951
950
950
945
943
943
944
944
943
941
944
946
950
963
962
962
963
965
971
973
977
984
990
989
988
988
992
998
998
1009
1017
1027
1031
1030
1034
1035
1034
1035
1036
1040
1041
1032
1039
1012
1002
964
950
941
938
948
945
940
937
933
940
935
937
933
930
932
931
956
954
948
949
940
938
945
945
951
952
953
947
917
908
903
899
911
904
907
907
907
927
934
930
928
900
899
903
894
894
883
877
827
824
803
801
800
807
817
818
803
773
776
775
775
776
782
781
788
789
779
785
785
780
782
784
801
803
815
815
812
812
812
817
815
815
815
808
799
799
797
803
799
792
785
782
776
771
773
774
779
789
796
804
802
808
811
813
828
827
827
827
831
831
838
839
834
840
875
882
882
879
880
881
898
900
903
904
928
922
909
910
910
889
882
880
904
908
903
887
862
856
861
857
850
849
851
853
845
855
860
853
862
855
854
854
852
874
870
867
871
869
874
872
865
843
838
840
844
842
839
862
860
862
862
859
853
850
838
834
836
836
834
856
868
867
869
874
872
875
879
897
897
910
922
922
925
928
930
931
936
947
949
954
953
952
953
963
964
966
969
968
960
951
948
940
939
934
922
919
927
935
936
963
977
981
981
979
979
981
982
983
987
988
989
990
1003
1023
1022
1025
1019
1001
999
991
989
987
991
985
994
966
962
961
909
908
916
892
898
892
890
860
821
770
751
748
751
742
732
728
705
710
708
713
714
713
711
707
707
705
704
710
716
725
724
724
725
724
723
724
724
723
725
725
737
736
743
760
759
759
761
761
771
774
778
782
786
797
800
800
804
811
818
816
808
797
808
811
805
810
838
848
847
847
848
848
848
839
826
815
819
841
836
861
857
860
858
864
869
867
888
895
869
875
843
844
848
844
879
880
882
884
881
874
870
871
871
871
874
895
898
910
917
928
922
922
944
940
942
947
940
950
950
929
896
883
901
906
922
921
918
918
918
929
930
933
938
948
942
941
917
915
916
921
929
937
944
948
950
964
961
952
955
957
964
969
971
974
975
982
988
995
993
986
987
990
1002
1002
1003
1029
1027
1041
1041
1041
1043
1045
1051
1049
1053
1051
1049
1052
1070
1082
1082
1094
1091
1085
1077
1077
1076
1076
1101
1107
1108
1105
1109
1090
1092
1083
1101
1082
1087
1080
1075
1070
1064
1064
1053
1059
1064
1067
1077
1079
1085
1086
1099
1095
1088
1083
1075
1059
1059
1059
1058
1055
1057
1064
1042
1041
1009
993
986
950
939
906
921
934
944
945
951
955
957
953
947
949
949
952
949
953
953
945
931
919
919
917
912
915
909
909
906
904
910
910
919
922
923
936
938
938
939
943
945
947
935
932
932
933
939
940
940
943
944
945
953
957
969
963
962
943
929
924
955
956
971
979
1001
1006
1005
1005
1005
1009
1009
1011
1011
1009
1020
1022
1023
1029
1031
1035
1040
1013
1008
1020
1041
1054
1047
1012
984
1010
1008
1008
1013
1024
1026
1023
1010
1023
1023
1028
1027
980
980
981
972
963
961
961
979
981
1034
1031
1058
1059
1040
1040
1036
1037
1058
1058
1047
1070
1083
1088
1074
1082
1082
1079
1079
1073
1072
1071
1066
1063
1063
1067
1043
1030
1019
1018
1025
1023
1027
1033
1040
1041
1035
1033
1029
1043
1058
1063
1066
1069
1076
1088
1089
1092
1085
1083
1082
1082
1085
1088
1088
1088
1085
1083
1088
1106
1109
1106
1107
1106
1103
1104
1107
1107
1108
1107
1105
1089
1089
1097
1102
1103
1105
1109
1113
1113
1107
1112
1108
1113
1128
1131
1136
1142
1132
1113
1112
1123
1126
1105
1099
1065
1059
1055
1054
1055
1053
1063
1063
1059
1070
1072
1071
1060
1051
1059
1031
1026
1026
1017
1022
1024
969
948
947
910
886
873
864
860
847
847
826
818
822
811
805
818
817
825
822
819
747
734
745
744
747
748
752
761
761
750
741
737
723
723
721
723
719
716
722
731
742
745
757
783
790
790
793
797
798
824
827
838
844
855
828
815
815
799
809
809
856
859
856
850
784
786
785
785
792
800
819
815
815
840
848
849
850
848
847
850
866
869
880
882
899
904
909
945
949
983
990
1043
1043
1043
1042
1041
1037
1047
1052
1064
1094
1119
1134
1130
1126
1136
1137
1143
1140
1258
1356
1385
1389
1386
1387
1386
1387
1384
1387
1455
1477
1487
1489
1490
1494
1503
1521
1520
1524
1525
1529
1564
1565
1568
1573
1576
1588
1589
1595
1601
1603
1606
1604
1611
1614
1617
1620
1630
1638
1643
1643
1668
1669
1676
1681
1683
1683
1710
1717
1721
1718
1715
1705
1704
1707
1711
1713
1711
1721
1718
1719
1717
1720
1730
1729
1750
1750
1771
1773
1772
1770
1772
1778
1780
1781
1780
1780
1782
1782
1784
1784
1789
1792
1796
1798
1800
1802
1804
1811
1814
1819
1820
1817
1818
1820
1822
1831
1836
1836
1841
1848
1850
1856
1857
1889
1903
1903
1903
1905
1910
1915
1967
1969
1967
1971
2008
1945
1945
1946
1946
1932
1919
1886
1862
1897
1906
1906
1899
1904
1793
1809
1661
1664
1669
1644
1627
1632
1594
1631
1629
1596
1505
1497
1588
1601
1608
1591
1597
1612
1624
1619
1625
1629
1627
1622
1586
1591
1584
1584
1606
1573
1579
1592
1588
1540
1518
1456
1425
1355
1383
1362
1346
1338
1333
1323
1324
1327
1347
1370
1393
1395
1397
1400
1402
1403
1401
1420
1429
1431
1422
1410
1401
1404
1405
1415
1426
1428
1438
1425
1425
1425
1426
1427
1428
1428
1431
1433
1433
1440
1442
1445
1445
1451
1454
1456
1457
1457
1459
1468
1469
1469
1469
1469
1472
1472
1472
1473
1473
1474
1475
1477
1477
1482
1482
1482
1489
1491
1498
1500
1506
1507
1505
1504
1509
1510
1511
1512
1515
1516
1516
1515
1515
1519
1519
1520
1521
1521
1529
1538
1537
1535
1555
1553
1558
1555
1550
1545
1546
1550
1548
1559
1568
1584
1603
1579
1574
1578
1498
1495
1504
1493
1517
1487
1457
1427
1342
1346
1350
1318
1316
1320
1320
1278
1278
1273
1266
1280
1106
1050
976
922
858
846
847
840
838
851
846
852
856
875
876
873
873
902
904
898
889
844
829
823
824
840
830
828
838
828
858
854
860
868
864
867
898
903
933
945
945
969
980
999
999
1023
1028
1026
1036
1039
1065
1097
1100
1112
1123
1132
1132
1134
1138
1142
1163
1163
1164
1166
1165
1168
1173
1193
1206
1236
1230
1208
1207
1205
1209
1222
1233
1230
1237
1238
1215
1214
1212
1229
1201
1207
1236
1239
1238
1258
1289
1307
1309
1310
1312
1317
1322
1321
1320
1338
1350
1364
1363
1364
1363
1367
1370
1371
1384
1390
1386
1368
1366
1366
1364
1368
1369
1362
1362
1360
1356
1360
1362
1365
1364
1365
1366
1370
1372
1397
1398
1413
1422
1424
1425
1424
1424
1459
1466
1469
1470
1470
1470
1470
1470
1470
1481
1493
1501
1505
1505
1517
1523
1525
1529
1529
1529
1528
1536
1540
1550
1564
1573
1576
1576
1600
1605
1606
1629
1636
1635
1648
1656
1657
1657
1660
1658
1652
1687
1689
1682
1653
1562
1561
1512
1509
1546
1558
1564
1576
1528
1438
1442
1453
1437
1439
1443
1433
1431
1398
1398
1394
1404
1409
1409
1389
1381
1388
1385
1374
1380
1377
1396
1401
1398
1394
1400
1405
1410
1420
1440
1449
1462
1463
1463
1468
1468
1488
1488
1487
1487
1490
1500
1500
1499
1508
1508
1520
1511
1523
1522
1515
1514
1421
1421
1419
1422
1408
1385
1387
1384
1384
1384
1388
1372
1374
1359
1291
1293
1280
1280
1276
1277
1294
1276
1282
1249
1224
1210
1168
1126
1127
1126
1149
1154
1166
1166
1167
1158
1158
1156
1152
1151
1149
1144
1147
1160
1173
1177
1179
1183
1185
1187
1189
1189
1189
1188
1179
1178
1185
1187
1189
1189
1190
1202
1202
1205
1205
1206
1207
1207
1209
1211
1213
1212
1212
1191
1183
1200
1193
1169
1171
1102
1089
1084
1047
1041
1035
1030
996
981
914
908
906
907
936
940
940
955
957
950
950
954
955
951
951
938
931
955
948
958
944
925
923
922
919
915
914
916
886
887
839
836
824
803
795
785
773
774
762
782
784
798
799
795
796
815
811
822
820
818
816
821
821
825
832
844
850
855
856
856
862
862
859
858
857
856
861
861
870
873
872
878
876
877
878
884
889
886
880
886
893
899
898
888
869
868
869
872
871
874
877
890
910
915
930
930
923
918
926
930
930
929
934
935
923
938
939
939
950
964
957
964
973
980
983
988
972
967
957
954
939
937
957
972
989
988
987
983
975
971
973
975
977
975
975
974
973
972
975
975
976
976
977
973
972
969
966
972
972
974
973
976
981
986
989
996
997
998
1000
999
1008
1008
999
1011
986
983
972
973
969
970
973
973
974
980
982
984
999
1010
1012
1030
1029
1029
1030
1017
1015
1017
1012
1011
1017
1021
1025
1026
1025
1026
1025
1029
1043
1051
1062
1063
1069
1076
1079
1076
1077
1076
1076
1081
1082
1076
1065
1065
1061
1073
1070
1070
1066
1011
1002
980
981
981
981
979
978
968
967
975
976
992
994
977
976
975
957
999
957
947
904
890
879
880
886
886
886
886
880
850
838
821
813
817
818
812
812
821
837
838
811
810
809
809
817
813
810
813
814
805
808
794
791
776
766
751
770
777
796
791
785
790
784
793
797
799
802
810
812
807
809
810
805
811
812
806
798
792
793
791
791
797
798
798
807
821
829
828
833
832
825
830
826
820
820
829
836
830
831
827
836
856
861
845
815
794
794
785
779
778
778
791
783
776
796
789
792
789
790
797
815
814
816
831
831
828
820
822
821
828
832
830
836
844
842
841
841
847
866
868
868
871
871
875
867
868
868
881
882
892
895
897
899
894
895
893
894
896
898
903
905
922
923
934
934
943
951
970
971
966
956
965
960
962
964
963
962
964
962
956
957
959
959
961
961
969
974
982
981
985
988
993
993
999
1005
996
995
991
999
1017
1017
1017
1022
1027
1033
1023
1029
1029
1029
1029
1041
1052
1051
1025
977
922
922
900
900
909
910
916
914
910
910
910
911
919
919
922
926
920
904
898
888
882
868
871
860
866
868
859
855
849
806
798
796
777
772
767
770
773
773
777
781
785
787
794
793
789
793
802
804
813
823
822
826
850
852
854
864
867
865
862
862
860
870
885
891
892
894
900
899
904
915
940
943
910
905
904
903
903
912
922
924
907
895
881
886
885
904
906
910
927
933
934
946
940
938
945
942
951
947
946
927
922
923
928
944
954
955
954
947
944
935
934
928
925
927
921
922
920
921
919
905
895
885
875
866
863
842
842
838
838
824
816
808
807
810
814
818
816
825
826
855
869
879
906
919
918
927
934
976
986
996
999
1003
1004
1005
1011
1013
1015
1016
1023
1027
1035
1045
1042
1039
1039
1043
1041
1036
1041
1060
1068
1085
1073
1074
1072
1077
1084
1086
1085
1078
1032
1029
1047
1056
1057
1073
1075
1084
1084
1084
1086
1085
1096
1108
1111
1111
1115
1116
1152
1157
1156
1157
1158
1160
1160
1195
1202
1207
1207
1220
1240
1257
1258
1259
1265
1266
1278
1268
1273
1294
1301
1297
1301
1302
1312
1314
1307
1314
1318
1349
1344
1362
1382
1398
1390
1404
1391
1397
1397
1393
1398
1381
1377
1375
1344
1328
1312
1309
1302
1337
1338
1341
1343
1361
1377
1362
1343
1340
1341
1350
1351
1409
1421
1421
1422
1422
1421
1421
1421
1424
1425
1429
1438
1439
1439
1439
1429
1377
1364
1362
1354
1355
1355
1338
1334
1329
1322
1314
1304
1291
1280
1268
1268
1278
1280
1281
1285
1285
1288
1296
1306
1309
1312
1314
1314
1313
1313
1316
1349
1353
1353
1356
1357
1359
1359
1359
1366
1374
1374
1371
1364
1362
1378
1378
1383
1377
1368
1365
1291
1296
1297
1300
1272
1244
1243
1243
1241
1237
1231
1223
1195
1176
1102
1063
1026
962
951
939
939
943
974
977
972
955
953
957
950
942
941
940
956
953
951
945
938
938
938
942
945
950
952
938
942
952
954
949
948
951
951
951
963
961
969
970
967
968
966
967
966
969
973
975
972
969
989
993
996
999
957
955
954
942
941
937
963
954
947
879
856
851
858
848
851
852
862
853
851
845
842
850
858
885
891
911
913
916
908
910
901
900
904
916
916
907
902
886
894
853
853
828
824
809
807
792
793
794
794
798
797
804
803
808
812
812
802
802
804
791
791
791
792
798
814
821
819
818
818
820
818
820
823
825
825
826
826
826
826
826
831
826
832
839
844
844
841
843
841
847
850
850
854
856
853
851
854
859
860
862
862
864
867
862
863
828
824
825
807
799
798
793
802
799
776
767
761
764
760
748
755
756
764
763
756
755
740
740
741
745
746
746
746
746
746
746
749
749
749
749
751
752
751
752
754
749
750
743
743
743
743
743
744
759
757
759
761
758
755
753
753
754
767
767
789
781
786
783
784
785
785
782
781
791
786
786
747
692
686
679
648
637
638
618
616
614
614
616
614
619
598
593
589
589
571
547
545
545
541
541
544
550
572
571
566
557
552
549
548
547
544
547
553
553
557
558
561
561
560
560
559
559
559
559
558
557
560
569
572
579
577
577
577
575
588
600
600
600
589
591
594
591
591
583
582
566
559
550
550
559
561
562
558
562
551
537
529
523
523
523
523
517
511
509
508
505
515
517
517
516
513
512
512
511
511
511
515
516
524
526
528
528
529
529
547
556
563
561
560
560
560
559
560
563
561
559
538
496
462
452
454
454
452
453
458
459
459
459
459
459
461
461
462
462
462
462
462
462
462
462
462
460
457
458
458
463
464
467
469
469
475
478
479
478
478
477
475
475
475
475
475
475
474
474
475
475
475
475
476
478
473
449
362
344
337
332
330
325
326
321
297
295
297
299
327
335
357
354
347
350
377
385
403
433
442
446
446
450
452
460
463
464
464
464
465
468
483
487
491
491
492
492
492
492
492
488
489
489
491
491
492
487
489
488
487
487
511
493
499
505
514
505
495
488
490
479
486
487
504
501
499
475
483
481
483
484
493
496
496
496
523
530
536
538
539
530
534
533
533
541
558
561
561
559
557
559
570
571
577
577
585
587
589
589
590
593
593
597
589
589
589
597
598
600
600
617
620
621
625
625
627
636
635
633
633
633
640
637
646
648
639
638
633
634
634
637
637
638
638
641
642
643
644
645
645
646
647
649
649
649
649
665
665
666
666
654
654
651
650
642
641
645
643
642
642
642
647
642
638
636
628
629
628
628
626
626
618
608
607
587
581
548
505
487
487
485
487
488
489
489
487
489
497
495
500
503
507
508
504
505
509
509
509
509
506
507
507
510
510
509
511
517
516
516
516
516
515
516
516
525
528
536
535
506
484
486
483
487
481
487
499
499
497
480
475
467
452
448
440
445
444
445
440
435
428
418
414
399
399
399
403
405
407
406
410
411
411
413
412
411
410
399
390
389
387
383
382
380
384
390
392
393
399
400
397
393
391
391
396
397
398
403
402
399
400
391
392
393
393
393
390
387
380
363
361
354
354
353
354
358
355
355
356
357
357
341
335
339
333
333
333
331
336
336
337
335
336
337
336
337
337
337
339
341
342
342
342
342
342
342
342
342
340
339
340
341
340
338
333
331
328
326
329
327
323
323
322
319
319
318
284
280
258
253
242
241
239
238
239
234
232
226
223
223
221
223
220
217
216
210
209
209
207
205
205
205
203
196
191
193
193
193
196
196
196
194
194
195
195
197
197
195
194
194
193
193
193
197
197
196
196
195
195
196
196
194
196
196
195
186
184
183
182
181
181
179
178
177
177
184
186
187
184
184
180
179
182
183
180
178
177
173
170
164
164
166
169
170
170
169
169
173
172
172
172
165
159
144
144
144
142
140
138
139
146
147
144
144
152
154
154
152
152
152
153
153
152
152
154
156
156
155
154
154
154
155
155
154
154
155
154
153
153
157
159
154
154
154
154
154
154
156
156
160
160
161
168
168
169
169
171
170
171
176
182
182
183
184
180
180
180
180
179
180
180
181
181
180
178
180
180
180
181
183
183
183
182
181
181
182
183
184
184
187
188
190
191
193
192
192
192
191
191
190
195
195
196
194
194
195
195
195
196
196
196
194
195
196
196
196
198
201
200
203
202
202
201
201
199
199
199
200
203
202
202
198
194
193
191
197
197
199
200
201
201
200
202
203
200
198
198
198
202
202
202
201
201
201
202
202
202
202
211
213
214
214
216
217
219
219
219
218
215
213
211
210
210
210
211
210
200
200
190
189
186
185
184
184
183
183
171
167
167
159
158
157
158
157
155
154
154
154
154
154
155
155
155
157
157
159
159
159
160
160
160
160
160
160
160
160
160
162
161
161
160
159
158
156
156
154
153
153
152
152
152
156
154
154
155
155
156
157
157
156
154
154
150
145
144
150
148
148
137
134
123
121
120
121
120
120
122
123
124
124
123
124
123
124
124
121
116
111
109
99
97
97
101
105
109
111
109
109
107
107
107
108
108
108
108
107
108
107
107
106
105
104
105
105
105
107
107
107
107
106
107
105
101
98
96
96
98
98
98
98
100
97
98
99
99
99
99
101
101
101
101
101
99
99
99
102
103
104
104
103
103
102
102
102
105
105
104
107
107
108
109
117
118
118
118
118
118
118
116
118
117
116
113
113
113
113
115
116
116
121
121
121
123
124
124
125
127
130
130
130
132
132
133
133
133
135
135
136
136
136
136
138
142
140
136
131
126
129
134
136
137
136
135
141
143
149
149
147
148
148
142
142
143
143
145
143
143
146
146
147
147
146
146
146
148
148
155
156
157
158
160
157
155
158
154
154
155
155
150
149
149
148
148
148
148
152
151
150
152
153
154
155
156
156
156
156
156
156
166
166
166
166
166
166
166
169
169
172
174
174
175
175
175
175
175
175
177
177
177
177
178
178
180
179
180
178
178
178
178
178
178
177
176
173
172
166
165
165
166
166
166
167
166
166
166
166
166
166
166
166
165
164
161
161
162
166
165
165
163
163
163
163
163
163
163
163
163
162
162
162
160
160
159
160
159
157
155
155
155
155
155
153
148
146
149
150
149
147
147
147
147
147
147
147
148
150
151
151
151
151
149
149
148
148
148
148
148
148
148
148
148
144
144
144
144
143
142
144
145
145
145
146
148
148
148
148
148
148
147
147
145
143
141
124
101
85
83
77
76
74
72
75
79
78
79
79
78
72
74
75
74
71
67
67
67
68
68
68
70
71
71
71
71
73
73
80
80
80
81
81
81
81
81
83
83
84
84
84
86
86
87
85
86
86
86
86
86
87
86
86
86
85
85
85
85
89
88
90
91
95
96
96
96
96
96
96
96
97
97
97
97
96
95
94
94
94
94
94
94
94
94
94
94
94
94
95
96
96
96
96
96
96
96
96
95
95
95
95
96
96
96
96
97
99
100
100
100
101
101
101
101
101
101
102
102
104
103
102
102
101
101
101
100
100
100
100
100
100
101
103
102
103
103
101
101
102
101
103
103
103
103
102
101
101
101
101
101
101
101
103
104
105
104
104
104
103
102
102
102
103
103
103
104
104
104
104
105
104
104
103
104
107
107
107
108
110
111
113
114
114
114
115
113
113
114
113
113
111
112
111
110
104
104
102
95
93
89
89
89
89
89
88
87
83
79
75
75
75
76
76
76
77
77
77
77
77
75
73
73
69
69
69
71
69
69
70
69
70
71
71
70
68
65
62
62
63
70
74
75
75
76
76
75
75
79
80
82
82
84
86
86
88
89
90
90
92
94
98
100
99
97
97
98
104
113
113
114
114
114
114
114
115
115
115
116
115
115
117
117
119
119
118
118
118
118
118
118
118
120
119
119
119
119
119
120
120
123
123
123
122
123
124
124
124
124
124
124
124
124
124
124
124
125
125
125
125
126
125
124
124
121
120
120
121
121
121
122
124
124
124
124
124
124
124
124
124
124
123
123
123
123
123
123
124
124
124
126
125
125
125
125
124
124
124
123
125
125
124
125
125
125
126
126
127
127
128
128
128
127
127
127
128
128
126
124
126
124
124
124
124
127
128
129
130
130
136
136
136
136
135
135
133
134
131
132
132
132
131
130
123
115
113
113
112
112
111
112
113
113
113
112
111
112
107
106
104
103
101
101
103
103
102
102
102
103
103
102
102
103
107
104
102
101
101
103
103
103
104
105
106
107
107
107
107
107
109
109
111
109
109
108
108
108
109
109
109
108
108
110
113
113
113
114
113
113
113
113
113
113
111
108
107
107
107
107
107
109
111
110
110
109
109
110
110
110
111
112
113
112
113
113
113
113
112
112
113
113
113
107
107
107
110
112
112
113
113
119
120
121
121
122
123
122
121
119
119
119
117
118
119
120
120
122
120
124
124
123
123
125
126
126
124
124
124
124
124
124
125
125
124
124
124
124
123
124
124
124
125
124
124
124
124
124
124
124
124
124
125
126
124
124
123
123
124
124
125
124
124
127
127
127
125
124
124
124
123
123
124
124
124
124
124
123
124
125
125
125
127
127
127
127
126
126
127
128
128
124
119
119
118
118
118
115
116
114
101
98
99
99
98
98
98
98
98
98
98
98
96
96
95
95
96
96
95
95
95
91
89
89
89
86
85
86
88
91
92
92
92
92
92
92
91
92
92
93
96
95
95
95
97
98
97
101
101
101
100
101
100
99
99
96
95
95
95
101
101
100
100
100
100
100
99
101
95
91
90
88
88
89
87
84
86
84
83
84
85
85
85
84
83
83
84
87
86
84
78
78
79
79
80
80
78
78
78
78
78
77
77
77
77
77
77
76
75
74
73
75
74
72
73
71
71
73
73
73
73
73
73
73
73
73
73
73
73
73
71
71
71
71
71
71
72
72
73
78
79
79
80
81
81
81
82
83
83
87
87
87
87
87
87
87
86
86
87
87
87
87
87
87
88
87
87
85
85
84
83
84
82
82
83
86
85
86
88
90
90
89
89
89
89
91
93
89
86
78
72
72
72
77
77
75
79
76
76
77
77
77
77
78
77
75
75
73
73
73
74
74
74
74
74
75
79
79
81
81
81
82
82
82
84
84
84
82
82
83
84
84
84
84
89
90
90
95
95
95
95
95
95
95
96
96
96
96
97
97
97
97
100
100
99
100
100
104
105
106
106
107
107
107
107
107
108
109
110
109
108
107
107
107
107
107
107
111
111
111
111
110
111
113
117
117
116
116
117
117
117
117
117
118
117
118
118
118
121
121
124
124
124
127
126
127
127
126
126
125
122
123
124
124
128
128
128
128
128
130
129
129
126
125
125
125
127
136
136
136
136
136
137
136
131
124
123
123
122
119
119
116
116
116
114
114
114
113
109
107
107
106
106
105
105
106
106
107
107
107
107
102
102
102
102
109
117
118
118
126
127
129
129
130
136
138
140
141
141
144
143
151
150
150
151
155
157
173
189
192
192
190
193
192
201
203
206
206
211
230
232
235
241
241
255
257
263
267
273
277
280
289
312
314
360
374
378
379
382
387
392
395
396
397
396
400
403
405
405
405
416
417
416
420
421
428
445
455
455
477
478
524
527
527
527
525
523
525
519
519
518
517
518
526
529
532
534
532
532
531
530
535
538
541
544
547
593
608
612
614
615
620
624
624
625
626
624
624
624
624
632
630
633
617
620
622
622
622
626
624
627
627
627
627
631
631
634
635
636
640
643
646
648
648
650
653
651
650
650
676
678
680
689
690
697
697
705
707
707
708
710
711
715
717
722
723
725
729
736
737
754
755
755
754
762
762
770
755
756
729
725
735
726
724
725
728
729
729
730
707
696
699
635
634
636
635
639
600
560
557
531
533
532
530
530
529
529
519
520
530
531
529
529
527
528
528
527
527
529
549
552
553
553
553
553
553
550
550
554
559
563
565
566
567
565
565
571
571
579
579
577
577
576
574
564
559
553
543
542
533
522
523
527
532
529
529
534
522
508
505
499
493
469
470
465
469
469
474
477
478
480
480
481
483
485
485
485
487
488
487
484
484
480
480
490
493
496
493
485
466
466
462
460
459
453
447
436
430
429
429
455
438
423
416
397
391
386
387
386
387
388
381
374
372
371
370
370
371
380
386
386
389
394
391
390
389
383
397
396
396
398
396
396
395
403
404
407
406
399
386
384
381
381
381
395
395
395
396
392
389
390
391
389
390
395
394
393
393
392
393
392
395
394
397
396
392
392
392
394
396
407
407
407
409
408
408
408
407
407
409
408
410
408
409
407
409
409
409
411
411
411
411
412
422
425
428
428
428
428
430
429
431
434
433
432
429
428
422
419
419
419
423
424
428
428
422
423
423
418
418
419
422
426
426
428
429
430
427
428
419
420
418
410
387
377
379
371
369
368
367
367
368
369
369
380
379
375
361
346
325
325
318
305
303
296
287
285
281
255
248
235
232
232
236
235
270
271
274
270
270
269
269
271
271
279
281
276
278
271
272
273
273
277
279
279
279
279
280
277
277
277
277
285
287
288
294
294
294
297
297
300
301
301
299
298
299
302
304
302
302
300
300
307
309
312
308
309
303
303
310
310
311
310
309
309
315
315
311
304
307
296
297
297
297
304
307
307
308
309
309
312
298
304
306
307
306
303
303
302
306
303
294
292
294
285
286
287
289
291
290
297
297
295
297
299
304
305
305
306
306
306
306
308
309
309
309
307
306
309
307
309
309
313
312
315
314
314
312
309
308
308
308
308
309
311
310
311
311
311
311
310
310
310
310
313
315
315
315
315
316
316
316
316
316
317
315
315
316
316
316
351
352
361
361
361
361
361
362
362
362
367
368
370
371
375
377
380
382
382
384
384
388
390
391
393
392
389
371
345
315
302
297
296
297
299
299
298
298
298
299
301
302
300
297
294
297
281
279
279
282
280
279
272
278
269
266
265
262
259
258
268
269
269
277
274
268
267
266
266
261
256
255
253
252
249
249
251
253
253
246
240
238
237
236
237
238
240
241
241
241
239
239
241
243
243
252
256
261
261
261
262
264
265
266
265
261
262
269
277
279
284
283
281
283
303
303
303
303
305
306
309
316
327
331
335
333
325
338
339
338
338
341
342
339
344
348
355
372
379
384
386
391
391
391
413
420
423
415
401
398
400
396
398
397
396
395
387
390
389
388
388
404
405
414
422
422
421
421
418
419
415
423
425
431
430
423
423
423
424
424
423
424
424
424
425
425
428
430
431
434
434
434
434
434
434
440
438
440
446
446
446
451
461
464
464
467
471
473
474
473
472
473
473
476
475
475
479
479
475
475
475
471
468
470
470
470
471
469
472
474
474
479
484
481
475
470
466
468
469
470
481
482
484
475
475
479
482
487
486
486
489
488
490
491
487
486
483
485
487
486
486
482
472
473
466
458
452
454
452
450
449
449
449
447
447
445
443
443
442
440
444
440
440
440
435
436
436
436
439
442
442
438
430
424
422
432
429
429
429
428
429
429
429
429
429
435
436
441
442
442
446
446
449
447
443
442
441
440
432
432
434
434
434
435
434
437
437
434
416
375
381
387
386
380
378
382
382
380
382
381
382
382
374
374
374
352
357
308
309
302
301
302
277
278
282
285
303
301
291
277
273
273
273
287
309
306
301
297
276
275
279
285
285
287
298
297
300
299
302
302
302
303
302
301
301
306
312
313
313
315
315
317
328
328
328
337
351
354
354
354
356
357
357
361
362
362
362
362
360
359
359
362
364
368
368
368
370
370
370
368
370
371
366
367
365
366
366
370
372
378
376
377
374
374
374
374
385
383
388
388
387
387
388
389
396
398
398
398
398
398
397
397
395
396
391
386
374
368
368
362
362
362
362
383
381
382
385
393
392
392
392
414
424
464
481
484
487
491
518
545
583
609
612
613
628
635
636
636
646
660
662
685
691
691
691
692
693
693
693
702
702
702
707
707
707
707
715
711
714
696
697
696
707
702
704
701
702
708
704
725
753
753
752
766
767
790
827
840
844
848
849
851
864
866
864
870
871
832
817
818
809
807
828
826
809
853
865
843
841
834
834
832
835
835
846
884
880
881
878
877
886
882
882
887
888
892
899
904
910
920
927
931
932
940
952
951
972
976
984
998
1005
1013
1019
1034
1041
1041
1043
1054
1055
1058
1063
1064
1059
1064
1063
1056
1052
1064
1070
1074
1077
1071
1064
1063
1068
1076
1076
1077
1078
1075
1070
1082
1081
1083
1118
1120
1124
1124
1126
1130
1145
1160
1176
1169
1163
1137
1133
1124
1122
1125
1136
1142
1140
1147
1140
1144
1157
1166
1161
1137
1143
1118
1134
1134
1125
1119
1118
1118
1117
1121
1122
1125
1126
1168
1174
1144
1142
1144
1145
1143
1149
1153
1152
1182
1178
1178
1173
1172
1178
1179
1192
1221
1221
1221
1223
1221
1221
1223
1231
1236
1243
1245
1246
1245
1245
1280
1249
1228
1218
1201
1183
1178
1173
1237
1239
1239
1241
1237
1240
1241
1242
1241
1243
1247
1261
1268
1287
1305
1313
1329
1329
1336
1404
1408
1408
1424
1436
1447
1481
1478
1481
1484
1479
1479
1477
1476
1481
1487
1481
1466
1468
1474
1451
1443
1452
1447
1463
1460
1449
1452
1439
1514
1517
1518
1517
1513
1507
1504
1503
1502
1497
1502
1484
1442
1406
1396
1390
1392
1391
1379
1386
1377
1371
1374
1373
1371
1374
1378
1368
1333
1262
1178
1173
1162
1161
1160
1159
1156
1158
1158
1157
1153
1153
1154
1154
1157
1164
1163
1159
1158
1159
1161
1166
1176
1187
1194
1195
1196
1202
1197
1196
1201
1203
1221
1222
1221
1221
1222
1225
1224
1223
1219
1216
1216
1208
1207
1207
1215
1214
1202
1189
1172
1158
1167
1169
1165
1161
1160
1166
1169
1167
1169
1153
1143
1088
1083
1083
1074
1076
1097
1114
1122
1124
1120
1133
1130
1131
1138
1132
1130
1121
1049
1019
984
977
948
948
955
944
943
951
954
952
966
964
964
961
963
924
923
926
927
922
915
913
846
811
789
751
725
715
713
699
695
693
686
685
674
675
674
675
675
674
678
676
680
683
684
687
715
720
723
721
726
731
736
732
730
722
716
715
717
720
720
722
729
699
699
700
702
701
701
702
705
706
702
707
698
700
699
705
706
714
714
711
704
691
700
696
687
699
690
707
709
715
716
717
715
718
722
736
737
735
735
747
751
761
762
766
766
844
849
852
850
847
841
841
841
844
845
844
838
849
849
857
861
866
897
900
917
916
916
917
922
933
941
945
957
958
959
966
991
1037
1036
1047
1048
1044
1043
1035
1036
1036
1041
1043
1035
1035
1023
1032
1026
1033
1054
1072
1111
1118
1115
1168
1181
1185
1187
1186
1190
1199
1200
1215
1220
1220
1249
1257
1267
1285
1294
1289
1295
1301
1320
1333
1351
1349
1356
1357
1374
1381
1382
1417
1430
1431
1437
1435
1451
1519
1529
1542
1545
1542
1541
1540
1542
1545
1567
1580
1579
1573
1592
1598
1599
1604
1605
1613
1615
1689
1697
1724
1724
1727
1743
1753
1783
1786
1778
1786
1798
1809
1830
1832
1866
1868
1880
1885
1887
1866
1926
1938
1937
1935
1952
1955
1957
1960
1969
1969
1966
1972
1961
1976
1981
1979
1983
1981
1978
1987
1995
2001
2006
1986
1991
1994
1981
2002
1963
1958
1910
1902
1860
1856
1892
1909
1905
1907
1907
1883
1878
1838
1837
1835
1821
1819
1818
1821
1822
1823
1825
1831
1804
1792
1782
1778
1783
1783
1778
1772
1779
1775
1782
1770
1760
1760
1758
1762
1761
1762
1762
1762
1767
1735
1722
1712
1712
1676
1653
1660
1657
1650
1648
1625
1629
1626
1625
1630
1620
1624
1604
1605
1604
1584
1574
1541
1520
1523
1521
1524
1531
1538
1536
1517
1498
1497
1498
1497
1494
1493
1494
1493
1489
1489
1483
1479
1477
1461
1340
1336
1335
1314
1313
1318
1314
1298
1252
1197
1186
1155
928
903
860
831
796
724
707
645
636
630
569
565
546
538
532
528
514
508
502
502
502
502
498
499
501
500
502
499
495
493
495
495
494
493
492
489
491
495
498
499
500
501
502
503
508
508
509
509
511
507
508
504
504
479
478
449
450
440
439
434
428
430
437
438
435
440
437
433
430
428
428
440
444
447
444
455
464
459
470
471
469
471
479
481
478
486
503
511
516
532
535
535
535
535
535
571
567
562
559
567
569
569
571
577
581
583
582
588
594
594
611
611
612
625
640
645
653
671
672
731
727
722
746
747
750
742
743
776
764
770
769
767
766
762
777
773
773
778
774
827
821
844
848
845
849
848
856
857
862
874
873
874
881
883
884
884
885
884
887
887
890
888
885
898
898
898
897
898
907
907
909
913
911
909
911
910
907
913
918
915
915
919
913
923
923
931
945
945
947
946
946
947
949
951
952
963
988
991
992
993
993
993
994
993
995
999
1007
1008
1011
1013
1017
1018
1018
1017
1017
1019
1023
1036
1042
1042
1042
1042
1047
1049
1053
1056
1059
1059
1059
1062
1062
1066
1067
1068
1072
1073
1075
1078
1081
1081
1082
1083
1082
1084
1085
1085
1084
1090
1101
1103
1102
1102
1103
1103
1105
1095
1081
1064
1064
945
922
913
785
662
619
565
566
571
571
571
572
574
577
582
583
582
579
578
579
578
587
589
588
591
591
595
600
612
636
638
667
668
679
699
731
733
735
735
748
747
746
747
749
749
749
747
749
749
748
746
742
780
792
794
793
795
782
786
757
758
757
754
737
706
698
693
679
672
657
651
654
660
654
640
643
635
642
648
642
651
631
625
619
619
618
605
595
565
557
575
563
561
559
561
561
561
553
553
566
566
567
566
567
566
567
571
573
577
577
580
582
580
585
588
589
589
588
585
584
590
591
590
590
590
593
595
600
600
600
600
600
601
601
602
603
607
611
606
610
609
617
618
618
618
621
630
629
629
642
645
645
648
647
640
639
639
636
637
640
639
641
640
641
642
641
641
640
640
641
641
642
642
643
640
624
617
614
605
605
598
598
600
583
583
564
562
565
539
531
515
513
502
494
470
462
452
442
428
419
411
416
410
410
409
398
392
378
375
371
369
367
368
368
372
373
374
374
372
373
373
373
373
374
377
378
377
374
374
359
353
317
290
284
278
278
279
279
281
282
280
280
277
273
268
267
267
268
268
267
267
269
270
273
275
271
270
270
270
269
264
272
273
274
274
273
272
268
267
271
270
267
265
255
248
247
243
249
250
251
248
240
238
233
232
229
225
223
220
217
214
213
214
213
211
211
211
211
210
211
210
208
206
205
203
203
203
202
202
202
207
208
208
207
208
207
207
208
207
199
190
178
174
170
168
167
167
166
166
166
165
165
165
162
160
162
164
161
160
160
160
160
161
163
165
165
166
166
167
166
166
166
166
166
168
168
168
167
167
167
162
163
160
158
158
160
160
160
163
164
160
158
146
143
146
145
146
146
142
143
144
135
135
143
140
128
130
127
128
128
124
125
126
127
130
136
136
141
144
142
141
141
139
138
142
142
141
140
140
139
139
139
142
143
147
147
147
147
146
143
145
142
142
143
144
146
147
145
145
144
144
143
147
148
148
148
148
148
147
147
140
138
138
138
137
138
140
141
142
141
142
141
141
142
142
143
143
144
144
144
147
146
145
142
142
141
142
143
144
146
148
148
148
148
148
148
148
148
148
149
149
149
149
149
149
149
149
152
150
150
149
151
151
154
154
154
154
154
153
153
157
157
157
157
157
158
158
158
158
158
158
158
156
156
156
156
156
156
156
157
158
159
158
154
153
152
149
149
148
144
143
143
144
140
139
138
132
130
130
124
124
122
124
123
123
125
124
122
122
121
120
119
118
118
119
118
116
117
117
116
114
113
113
113
113
116
116
115
115
115
115
116
116
116
116
116
117
117
121
121
121
121
124
124
124
124
123
119
119
119
120
120
120
119
117
117
118
115
114
113
113
113
114
114
118
118
118
119
120
122
122
123
124
124
124
124
123
122
122
122
112
112
111
105
105
104
98
98
98
99
104
102
105
105
103
101
103
101
104
104
106
104
104
102
101
109
115
110
108
107
105
105
107
107
107
108
107
108
109
109
109
108
111
117
119
119
117
117
116
117
117
117
117
118
118
118
118
118
123
124
123
124
124
128
129
129
129
129
130
135
136
142
141
142
142
141
140
141
141
136
137
136
134
134
136
137
140
140
140
141
141
141
142
142
158
158
158
158
157
159
159
160
160
164
163
159
160
162
162
162
169
172
179
181
183
183
184
184
184
184
184
185
185
186
187
186
186
186
186
185
185
185
187
186
186
185
184
189
188
186
186
188
189
189
190
190
190
190
190
190
192
193
193
191
193
193
194
197
197
200
200
200
202
202
202
202
202
202
202
199
196
195
195
194
194
194
195
191
184
181
174
174
174
173
170
170
171
172
173
173
174
174
174
176
175
175
175
175
174
174
172
171
171
170
170
170
170
171
170
172
170
168
161
161
161
160
160
160
160
159
155
150
148
142
123
122
122
120
119
118
113
113
112
113
108
108
109
104
104
104
107
108
108
111
111
111
111
110
110
110
112
112
112
111
111
111
112
112
113
113
113
113
113
113
113
113
113
113
113
113
112
112
111
109
108
108
108
109
111
110
107
107
107
106
106
105
102
99
98
84
83
86
85
81
79
80
73
75
76
77
76
72
72
72
72
72
71
71
66
65
64
60
59
59
59
59
59
61
62
61
60
63
64
62
65
62
63
63
63
64
64
64
63
62
62
62
62
62
62
62
62
62
62
62
62
62
62
62
62
62
61
60
60
60
60
62
61
60
59
59
59
60
61
62
60
60
59
59
59
61
62
62
62
62
62
62
62
62
62
62
62
62
62
62
62
62
61
61
62
62
61
61
61
61
60
60
60
56
57
57
57
57
57
57
57
56
56
56
56
56
56
56
56
56
56
55
55
55
55
55
54
54
54
54
54
54
54
52
49
48
49
48
49
49
49
48
47
47
47
47
48
47
47
48
48
48
47
47
47
42
42
42
42
41
41
39
39
39
39
38
39
38
37
38
38
37
37
38
37
38
37
34
34
33
33
34
34
37
36
37
35
35
35
35
35
35
34
33
33
33
32
32
32
32
32
29
29
29
28
28
28
28
28
28
28
28
28
28
28
28
29
29
29
29
29
29
29
29
29
30
30
29
29
29
29
30
30
30
29
29
32
33
34
34
34
35
35
35
35
35
35
36
36
35
35
35
35
35
35
35
36
35
35
35
38
38
38
40
40
41
41
41
41
41
42
42
43
43
42
42
42
42
42
42
41
41
41
41
41
41
41
41
41
41
41
41
41
41
41
41
41
41
41
41
41
40
40
40
41
41
41
41
41
41
41
42
42
42
42
40
39
38
38
38
38
37
36
36
36
35
35
35
35
35
36
36
36
35
36
36
36
36
35
35
35
35
35
36
34
34
33
33
33
35
35
35
35
35
35
35
35
35
35
36
36
37
39
39
39
40
40
40
41
41
41
39
38
38
38
38
38
38
38
38
38
38
38
38
38
39
37
36
36
36
36
35
35
35
35
35
35
34
34
33
34
35
35
35
38
38
39
39
39
41
41
40
41
41
43
45
46
46
44
45
45
45
46
46
46
47
46
46
46
46
47
47
47
47
49
49
49
50
50
50
51
53
52
53
52
52
52
52
56
57
57
57
57
57
57
57
58
59
59
60
64
65
65
67
66
68
67
70
71
73
73
73
73
76
81
81
83
83
83
83
83
83
83
83
82
80
79
79
80
80
80
80
80
81
83
84
87
86
90
90
89
89
89
89
89
89
89
89
90
90
90
91
91
98
98
98
99
99
98
97
97
97
97
97
100
101
101
101
101
101
101
101
101
101
101
101
101
101
101
101
101
102
103
102
102
103
103
103
104
103
103
103
101
101
101
101
101
101
102
102
102
102
101
101
101
101
102
103
103
101
101
100
100
99
100
100
100
99
97
95
95
92
92
91
90
89
86
78
78
79
79
80
83
83
83
84
83
83
83
83
82
81
80
80
80
79
78
78
78
78
77
77
77
77
77
76
76
76
76
75
74
71
71
72
71
71
72
72
71
71
71
71
74
74
75
76
75
74
74
74
76
76
76
77
77
77
77
80
81
81
80
80
82
81
81
81
83
83
83
82
83
83
82
75
79
80
77
77
77
74
74
74
74
75
75
76
77
77
78
78
79
80
76
75
77
76
77
78
78
78
80
81
81
81
83
83
88
90
95
92
92
94
95
95
95
98
99
100
100
101
101
101
102
104
106
106
106
107
108
111
112
112
112
113
113
114
114
117
117
117
118
118
118
121
120
123
123
123
124
124
124
123
123
123
124
124
124
124
124
124
123
123
124
125
126
126
125
126
126
126
126
126
127
127
127
128
128
128
128
129
130
130
130
130
130
130
131
131
130
130
130
130
130
130
130
130
133
133
133
133
133
133
133
133
133
132
133
132
131
131
130
122
123
125
124
123
124
124
124
124
126
126
126
126
125
127
127
130
130
130
130
130
133
134
134
134
136
135
135
135
134
130
124
120
118
114
115
115
110
109
109
109
110
117
118
115
114
113
108
108
110
108
108
113
113
113
116
116
113
107
110
101
101
100
99
101
100
98
101
101
101
96
95
90
86
85
84
85
85
84
84
86
85
85
85
85
85
87
86
85
85
85
85
85
85
85
86
88
88
88
88
88
88
89
89
89
96
96
96
96
100
100
101
101
100
99
99
98
99
99
99
100
100
100
101
101
102
102
101
101
99
100
100
100
102
102
105
105
106
106
106
107
107
107
107
107
108
108
111
111
111
113
110
110
110
111
111
114
114
116
118
118
115
113
109
109
109
109
109
111
113
114
113
113
113
113
113
115
115
118
118
118
122
120
121
120
123
125
126
119
115
106
106
104
106
105
105
105
105
105
103
103
106
108
108
108
108
110
110
110
110
111
109
110
118
118
119
121
118
118
118
118
118
119
119
118
118
125
130
130
131
131
133
133
133
133
133
138
138
140
140
141
141
142
141
139
138
137
133
134
135
136
136
132
132
129
128
129
128
129
130
131
133
138
144
147
147
147
147
147
151
155
155
155
155
155
156
157
156
156
156
156
156
156
156
156
156
154
154
153
153
155
158
159
163
163
163
160
160
161
161
161
161
161
162
162
162
163
168
168
166
157
157
157
157
159
159
159
159
157
141
140
139
139
139
139
136
136
136
136
132
131
131
131
131
131
131
131
131
131
131
130
132
133
132
130
133
134
141
139
139
141
141
142
143
143
145
145
146
146
146
146
145
145
145
145
145
144
156
158
158
160
160
160
160
160
160
162
159
146
140
137
144
144
144
145
143
143
148
155
155
160
160
162
160
160
160
160
158
162
165
166
165
165
165
161
161
161
161
162
162
164
164
165
166
165
165
163
164
162
162
164
165
165
163
162
160
159
154
153
153
153
155
158
160
160
160
160
166
167
166
166
166
166
166
167
167
167
169
169
168
169
168
166
161
164
162
158
158
154
160
161
162
162
162
162
162
160
160
160
160
160
159
160
160
156
157
155
157
159
155
159
160
160
160
160
160
161
161
161
161
163
163
163
163
163
165
165
165
166
170
172
171
173
174
175
176
176
178
178
178
179
179
179
181
182
184
184
184
183
183
181
181
181
180
180
180
179
178
178
178
177
173
175
176
176
174
173
174
173
176
178
178
181
182
183
183
183
184
185
184
184
184
184
185
184
188
187
187
189
189
190
189
190
190
185
184
170
159
152
136
136
132
133
119
118
119
119
120
121
123
118
118
119
122
122
125
126
130
130
130
130
129
130
130
130
131
130
127
127
123
123
123
124
124
124
124
124
124
124
124
124
124
123
123
123
124
124
124
124
124
124
124
124
124
124
124
124
125
125
125
125
124
124
122
122
121
122
121
121
121
121
116
118
118
117
117
115
115
115
114
113
113
113
113
113
112
111
111
111
111
107
107
107
107
107
105
104
104
104
104
104
104
104
104
104
104
105
105
106
105
106
106
106
107
105
105
105
107
107
107
106
104
103
103
101
106
107
107
107
107
107
107
107
108
109
108
112
84
83
81
77
76
75
73
73
76
77
77
75
75
74
73
74
76
77
74
75
74
74
72
72
73
74
74
74
72
71
71
71
71
70
70
70
69
70
70
70
70
70
70
70
70
71
71
71
71
76
77
76
76
74
74
75
75
75
75
75
76
75
75
76
77
77
77
77
78
79
79
79
81
81
82
83
83
83
83
83
83
84
84
85
85
86
86
90
90
91
92
92
92
92
92
92
93
93
93
93
94
94
94
94
94
95
95
95
96
96
96
98
98
99
99
100
99
98
95
94
89
86
84
84
90
93
94
94
95
95
96
95
95
95
96
96
97
97
97
97
99
98
95
94
93
92
91
95
94
93
93
93
95
95
95
95
95
95
95
97
98
99
100
99
99
101
101
101
101
101
100
99
101
102
101
101
102
103
103
102
102
101
102
103
103
103
103
103
104
104
104
105
107
109
109
109
109
109
109
109
111
109
109
109
103
102
101
101
101
101
102
101
100
100
99
99
102
102
102
101
101
101
101
101
101
101
100
97
97
97
96
97
98
98
99
101
101
100
100
100
100
104
104
103
102
103
101
102
102
101
101
99
101
101
102
102
105
101
101
95
91
84
83
83
84
86
86
86
85
85
85
85
85
85
85
85
85
89
89
89
103
105
113
113
111
109
110
112
114
115
115
113
112
114
117
118
118
117
117
117
116
118
118
119
121
124
124
124
120
118
118
118
119
119
121
122
121
121
120
119
119
120
119
119
121
127
127
127
127
127
126
125
126
127
129
127
136
140
142
142
142
142
143
144
144
145
145
147
148
147
148
148
149
153
154
154
157
158
158
158
161
162
163
166
166
166
166
172
173
173
175
177
178
179
180
180
181
183
184
184
186
186
184
184
184
186
192
195
195
195
196
196
197
202
212
212
211
211
215
215
216
218
218
218
221
221
224
224
233
232
233
235
237
237
237
242
242
241
242
240
241
238
235
233
233
233
230
230
231
230
232
232
232
233
233
233
234
235
236
237
237
237
237
237
237
237
237
237
238
238
239
240
240
240
240
240
238
240
238
237
237
237
236
235
234
235
237
237
237
236
236
236
236
235
235
235
234
234
235
234
234
234
231
229
229
228
229
229
229
230
232
232
232
232
232
233
233
228
226
226
226
227
227
226
226
226
225
226
222
220
219
219
220
220
220
220
220
218
218
209
200
196
194
193
192
192
190
192
190
189
187
185
185
189
189
190
190
187
185
185
185
185
187
178
168
160
160
160
161
159
157
154
156
156
156
149
142
133
123
101
94
87
89
80
80
79
79
79
79
80
86
84
84
82
82
81
81
84
85
85
86
85
85
85
86
86
86
86
84
83
83
83
83
83
84
84
84
86
86
84
85
85
86
85
85
86
89
89
89
89
89
89
90
90
90
90
90
91
91
95
96
97
98
95
95
95
95
96
96
95
95
95
95
95
96
96
98
99
98
99
99
97
100
101
100
101
101
100
100
100
100
100
102
105
103
103
103
103
103
102
104
104
105
107
107
107
107
107
107
107
107
107
107
107
109
108
109
109
107
107
108
101
101
101
101
101
97
98
98
99
102
103
102
103
104
107
107
107
107
107
107
107
107
107
107
107
108
105
105
106
107
103
103
103
103
105
105
105
105
103
100
98
101
99
98
98
101
102
103
103
103
102
102
101
103
103
105
105
107
108
108
108
109
110
112
115
120
120
121
123
123
123
123
123
124
127
127
127
127
129
130
130
130
136
136
136
136
136
136
141
142
144
144
143
142
142
140
140
141
142
142
143
147
148
148
148
148
148
148
150
151
150
147
145
142
148
148
148
148
148
148
148
151
151
153
153
148
144
142
139
139
139
138
138
138
139
139
150
151
152
152
152
150
150
155
158
162
165
166
165
165
166
169
170
172
174
176
175
176
175
175
176
177
177
181
182
185
183
178
179
182
182
184
184
184
184
184
185
186
187
189
190
190
190
190
191
192
197
199
200
200
200
200
200
202
203
202
202
201
199
200
199
198
198
198
200
204
204
203
203
205
203
204
207
207
208
208
210
209
211
212
212
212
215
215
218
213
211
208
208
208
205
204
204
203
203
203
205
207
208
208
208
208
208
208
208
206
205
200
200
200
201
202
206
208
208
209
209
209
209
208
208
203
203
202
202
202
198
194
192
190
190
190
191
193
193
192
185
183
181
173
172
172
169
169
169
168
166
166
169
169
169
170
170
169
169
170
170
171
172
170
170
170
159
159
154
153
155
154
151
149
148
150
150
149
151
150
150
148
139
138
139
142
142
142
142
141
141
139
140
137
138
138
128
124
119
119
113
111
114
97
97
95
89
86
87
87
88
84
85
86
86
87
88
89
89
89
89
89
89
89
90
90
90
90
90
90
93
94
95
95
95
96
95
95
95
95
95
95
95
95
97
97
97
95
95
95
96
97
97
98
98
99
99
100
100
101
101
101
101
102
102
102
102
104
106
107
109
109
107
107
107
107
109
109
109
109
110
110
108
107
107
107
113
108
108
107
106
101
94
95
95
93
93
90
90
90
89
89
89
89
92
95
98
99
99
99
99
101
104
104
104
103
105
105
105
107
107
107
108
110
108
108
110
110
110
110
109
113
114
111
111
110
110
110
110
110
110
110
107
109
109
112
113
107
107
107
107
112
113
113
113
113
113
113
115
115
115
116
116
117
116
116
116
116
118
118
118
118
118
118
117
117
116
116
116
117
116
118
118
113
113
111
111
108
108
112
113
113
113
110
110
111
112
110
110
107
108
107
104
104
103
105
105
106
107
106
107
107
109
110
110
112
114
113
116
117
117
119
119
121
122
122
123
122
122
124
124
124
124
124
121
122
122
124
123
124
124
124
124
125
125
127
126
124
125
124
127
126
130
130
131
136
137
137
136
136
136
137
137
137
137
137
138
140
140
140
140
141
141
141
141
141
141
142
142
143
143
142
142
142
141
142
145
145
145
142
141
139
131
130
130
131
130
130
130
130
130
130
125
123
121
118
116
113
111
109
107
106
104
106
107
108
107
107
107
110
108
109
111
110
109
109
108
107
107
107
107
109
111
109
110
112
112
113
113
113
115
116
118
116
116
117
117
118
118
118
118
124
126
126
126
126
126
126
128
128
129
129
129
130
129
129
130
130
130
131
131
131
130
124
125
133
133
134
133
140
139
137
134
132
138
136
133
130
130
130
130
129
131
131
135
135
138
137
139
142
141
141
141
143
144
148
150
150
150
152
156
154
153
152
152
151
154
153
154
154
154
147
147
151
152
154
152
150
150
149
148
152
152
154
152
155
156
156
158
160
160
160
162
162
161
160
160
160
160
160
160
159
159
160
162
162
165
166
166
166
166
166
166
166
166
166
166
166
166
166
166
166
166
168
168
168
168
168
169
170
170
171
171
171
171
171
171
171
171
174
175
175
175
175
175
175
175
175
175
176
176
176
176
177
178
178
178
178
178
178
178
178
190
189
190
188
184
181
178
175
178
178
178
178
181
183
183
184
185
172
160
148
147
146
147
148
149
149
154
157
170
172
172
173
173
175
175
173
171
167
162
160
156
156
159
159
157
148
152
153
146
148
147
147
144
147
155
151
151
151
152
153
152
152
152
146
147
142
142
138
138
137
136
136
137
136
136
136
137
138
139
139
139
139
139
139
139
139
140
142
142
143
143
144
144
143
144
144
144
144
144
144
146
147
148
148
150
155
155
157
157
156
156
156
161
161
161
161
161
161
161
164
164
166
166
166
166
166
166
168
171
172
172
172
172
172
172
172
172
172
178
178
190
192
192
192
193
192
192
192
193
195
196
195
192
183
178
177
177
176
178
179
179
183
179
179
184
184
184
184
183
183
179
182
181
179
180
180
179
178
178
181
180
178
178
178
178
177
179
175
176
177
176
176
178
175
177
170
169
163
150
150
148
146
146
146
148
148
147
147
144
146
146
146
144
144
143
144
144
145
145
145
145
147
147
147
148
148
148
148
148
147
150
148
149
148
148
149
148
150
149
148
148
150
145
144
142
142
130
129
127
127
129
124
112
107
107
107
107
107
107
107
107
107
107
107
107
108
109
108
108
108
108
108
107
109
108
108
108
108
107
102
102
100
97
96
92
92
92
85
85
84
83
83
77
76
72
73
73
71
70
69
69
69
69
69
69
69
69
71
71
71
70
70
69
69
68
68
70
69
69
69
69
69
68
67
67
68
67
65
65
65
65
65
65
65
65
65
66
66
66
67
60
61
61
60
57
56
56
56
57
57
58
58
58
59
59
59
60
60
63
65
65
65
65
65
65
68
68
69
70
71
69
69
69
68
67
67
67
65
65
65
63
63
61
61
61
60
59
59
58
59
61
59
61
61
61
61
61
62
62
62
60
62
62
65
65
65
65
65
67
68
68
69
68
72
73
74
75
75
74
72
72
72
74
74
75
77
77
80
81
81
81
81
82
81
81
81
81
81
81
80
79
79
81
83
84
84
84
84
85
85
85
86
86
89
89
90
90
90
90
90
90
90
90
90
93
94
94
95
92
88
89
88
87
88
89
90
90
89
89
89
92
94
95
97
98
100
98
95
95
95
95
95
95
96
97
97
97
97
97
97
97
99
101
103
104
104
105
105
105
105
105
106
107
109
110
108
108
107
107
107
107
107
107
106
106
106
106
106
106
106
104
105
103
105
103
103
103
101
101
102
103
105
104
104
102
102
103
100
101
99
98
98
96
94
92
95
95
97
97
97
97
95
95
95
95
94
94
95
94
96
96
96
96
96
97
97
96
95
90
90
90
91
93
91
94
93
91
90
88
88
89
89
86
89
89
89
88
89
88
88
88
87
87
87
87
89
90
89
89
87
86
85
85
86
86
86
86
86
86
86
86
86
86
86
86
86
86
87
88
88
88
89
89
89
89
88
89
89
89
89
89
89
89
92
92
91
90
90
90
90
90
90
90
91
91
92
92
93
93
93
93
92
92
92
92
94
94
94
95
95
97
97
97
97
97
98
96
96
96
95
95
92
94
94
94
95
95
92
91
91
91
95
95
95
95
94
93
93
93
93
91
91
90
90
90
92
94
95
95
96
95
94
95
94
95
95
95
95
95
95
95
95
95
95
95
96
95
96
94
92
89
89
92
94
91
91
89
89
91
90
89
86
85
85
85
86
86
86
86
88
88
88
88
89
89
89
87
86
87
89
89
90
90
90
89
88
89
89
91
91
91
92
94
95
95
93
94
95
95
95
94
95
95
95
95
95
97
98
99
102
103
105
105
107
107
108
109
110
108
107
103
104
103
104
105
105
111
109
110
111
112
112
111
111
115
115
115
114
115
115
115
115
115
118
118
117
118
117
120
120
121
122
121
122
119
119
124
123
123
123
123
124
124
126
128
129
129
129
130
130
131
132
133
135
136
137
136
138
138
140
141
141
142
142
144
144
144
144
143
143
142
142
142
142
142
142
142
142
142
143
143
146
150
154
156
157
157
157
157
159
159
159
160
163
164
164
165
166
166
167
167
168
168
168
170
168
169
169
170
170
168
170
170
170
171
172
172
174
174
168
167
168
167
168
163
163
163
163
164
164
165
165
166
166
164
160
158
158
158
157
156
154
155
157
163
163
163
163
161
162
162
166
166
167
169
160
159
159
159
158
158
160
160
160
159
159
156
155
156
155
154
155
155
155
156
154
156
153
152
154
156
157
157
158
158
158
158
157
155
154
156
155
153
152
151
151
145
145
145
146
148
148
148
148
148
148
148
148
148
146
144
144
145
145
145
144
149
149
149
148
147
143
143
143
142
141
140
139
142
141
141
142
142
141
140
139
136
136
137
141
140
140
140
137
139
141
141
141
142
147
145
145
144
144
146
146
148
148
148
148
144
143
143
143
142
142
139
139
139
138
137
135
126
124
124
122
122
122
118
117
116
124
124
124
123
121
121
120
119
119
118
118
113
112
112
108
111
112
112
112
111
112
112
112
111
111
110
110
109
112
114
113
108
107
106
107
108
108
112
112
111
112
112
113
113
113
113
113
110
109
108
109
112
112
113
112
112
110
109
109
106
106
106
107
107
107
107
108
107
107
107
107
106
107
106
107
107
107
107
107
107
108
108
110
109
109
109
109
109
110
110
110
109
109
110
112
113
113
113
115
114
114
114
114
114
114
115
114
115
115
115
116
116
119
120
120
121
122
122
121
121
121
120
120
120
118
120
120
117
111
109
108
106
106
106
106
106
107
107
107
107
107
107
107
106
106
106
106
104
103
103
101
101
99
99
95
94
93
91
91
91
90
90
90
90
91
90
90
90
90
91
91
90
91
91
89
89
89
90
89
89
89
86
86
82
82
77
75
75
74
74
80
80
80
80
81
83
83
82
82
82
83
81
81
81
83
83
84
83
83
83
83
82
80
80
80
78
76
77
75
74
74
74
76
76
76
77
77
77
77
77
76
77
75
74
74
74
74
73
73
74
72
71
71
71
77
77
77
77
77
77
77
77
77
77
77
78
83
83
83
83
83
83
84
84
84
84
84
85
83
84
84
84
85
84
83
83
83
83
85
85
85
85
86
83
84
84
86
86
86
87
87
87
87
89
89
91
91
91
90
90
90
91
92
94
94
94
94
94
95
95
96
96
98
91
93
93
93
94
94
92
92
92
93
93
94
91
93
95
92
91
96
100
102
118
125
126
126
127
131
132
139
139
139
139
142
142
142
148
152
151
152
152
153
153
154
155
157
155
159
156
157
163
163
163
163
163
163
163
165
165
165
167
168
170
172
172
172
172
172
172
172
172
173
170
169
169
169
170
170
169
165
151
151
150
150
151
152
153
153
153
154
154
154
156
156
156
156
157
158
159
163
163
166
167
167
166
166
168
167
167
168
169
169
170
170
171
171
173
173
172
172
173
175
175
175
174
175
175
174
174
175
175
178
174
174
174
176
176
175
172
168
165
164
162
163
163
163
163
162
161
161
164
163
162
162
161
161
161
163
163
165
163
162
161
160
158
158
156
157
155
154
151
151
143
141
139
136
136
134
130
130
127
124
118
120
114
113
113
112
113
113
113
112
111
106
105
102
102
103
102
101
102
102
102
103
104
104
104
104
97
98
97
96
96
96
95
95
95
95
96
97
98
97
95
95
95
95
95
95
95
96
96
96
98
97
97
97
91
91
89
83
83
72
71
71
64
64
64
65
69
69
69
68
67
67
64
64
63
64
65
65
65
68
68
68
68
69
69
69
70
70
70
68
67
66
68
67
68
67
68
66
66
66
65
65
66
65
66
65
68
68
67
69
69
70
70
70
70
71
72
72
72
74
75
77
78
78
79
79
79
75
76
75
75
75
75
75
77
77
77
77
77
78
81
82
85
85
86
86
86
87
89
90
90
90
92
92
95
95
95
95
95
95
93
93
92
89
88
85
87
87
87
85
88
89
89
89
90
90
91
91
91
91
91
92
92
95
95
96
96
98
98
98
98
99
99
99
99
99
98
99
98
97
97
97
97
97
97
98
98
97
98
96
93
92
92
92
90
90
89
89
89
89
89
89
89
89
89
89
89
89
90
90
90
90
88
89
89
89
89
89
89
89
89
89
90
90
90
91
92
92
92
92
92
92
93
93
93
93
92
92
91
90
90
89
89
89
89
91
91
92
93
92
89
89
89
87
83
83
81
80
83
83
84
84
87
88
85
83
77
77
77
79
80
79
78
78
79
79
85
86
86
86
87
88
88
89
89
89
89
89
89
90
90
89
89
89
91
94
95
95
95
96
97
96
96
96
96
96
96
96
96
98
97
97
97
97
98
99
99
99
99
100
98
97
96
96
95
95
95
95
95
95
98
95
94
94
94
94
94
91
91
89
89
88
88
89
89
89
89
88
89
84
86
88
88
86
86
87
85
86
83
84
84
85
85
84
84
83
83
83
83
82
82
82
82
82
82
82
82
82
81
81
83
83
83
83
84
84
84
84
82
82
82
83
83
83
83
83
83
82
83
83
83
83
83
83
83
83
83
83
83
83
83
82
82
81
81
81
83
82
78
81
82
83
80
81
82
81
80
82
82
83
84
83
84
81
83
84
84
84
86
84
91
90
89
89
89
89
91
89
89
89
89
87
89
89
89
89
89
89
89
94
97
101
100
100
100
99
101
101
101
105
104
105
104
104
105
105
105
103
101
102
101
101
103
103
103
102
101
102
102
107
109
109
108
108
108
108
109
109
110
110
114
114
113
113
113
110
116
118
118
118
118
120
119
120
122
124
124
126
126
126
125
127
130
131
133
136
136
136
136
136
137
138
139
141
141
139
136
136
136
136
140
142
142
143
142
143
143
142
146
146
146
146
147
147
148
151
151
151
152
155
155
155
155
156
156
156
156
156
156
156
155
157
157
156
155
155
152
152
152
152
152
152
152
152
152
152
152
153
153
154
154
154
154
154
158
158
158
158
159
158
158
157
159
158
158
159
160
161
160
158
158
158
159
157
157
160
160
161
158
157
147
144
144
144
144
144
144
148
148
146
144
144
142
142
148
148
148
148
148
149
149
149
149
150
150
151
151
152
152
152
152
152
152
150
147
148
145
143
142
140
140
141
139
139
137
137
136
133
133
133
133
133
132
130
127
121
123
124
124
124
125
124
124
126
119
120
124
120
119
119
118
113
110
108
105
104
107
106
103
101
103
105
104
107
107
106
107
107
104
106
107
107
107
106
107
107
107
108
108
110
110
111
112
112
111
109
111
111
113
117
117
117
118
118
117
117
117
118
118
119
119
120
121
121
121
121
121
121
121
121
121
121
122
121
121
121
118
118
114
113
113
115
116
115
109
104
101
101
101
101
100
98
101
101
100
99
99
102
103
103
103
101
101
100
100
100
100
100
103
104
104
104
105
106
107
103
104
106
106
95
95
95
95
95
94
94
95
99
99
99
99
99
99
97
96
97
94
95
91
89
89
89
89
89
89
89
89
90
90
91
91
91
91
90
90
90
90
91
90
93
93
93
93
93
92
92
92
92
93
98
100
101
100
100
100
102
101
101
101
100
96
95
94
94
92
93
94
95
95
95
94
94
94
95
93
93
93
93
94
94
93
90
90
88
88
87
88
89
89
95
95
95
94
94
94
94
94
94
94
95
95
95
95
95
93
94
95
96
96
95
94
95
94
95
97
103
102
105
106
106
106
105
105
107
107
107
107
107
107
107
107
107
107
107
99
98
98
105
105
106
106
106
106
106
107
107
105
105
107
107
107
107
107
107
111
111
113
113
113
113
115
117
112
112
112
111
111
113
113
113
110
110
108
108
108
109
111
109
109
109
109
110
112
111
112
110
110
107
107
109
111
112
111
110
108
108
109
109
110
111
111
111
111
111
111
111
111
110
110
113
113
113
114
114
114
114
114
114
113
113
113
113
113
113
113
113
116
118
122
124
124
125
127
127
127
126
126
129
130
130
133
133
136
136
136
135
132
131
124
124
124
123
123
111
102
103
103
103
104
107
108
107
107
107
107
107
107
108
111
112
112
112
113
113
113
113
117
108
108
107
107
106
106
107
112
112
113
113
113
113
117
117
118
118
118
118
118
118
118
118
118
118
118
119
115
115
114
114
113
114
114
114
114
114
114
113
113
111
111
111
111
112
112
112
112
112
113
113
113
113
115
115
116
115
115
115
115
116
117
117
117
117
117
117
117
117
118
118
118
118
118
118
118
119
120
121
120
120
122
123
123
122
123
121
120
118
117
115
115
116
113
113
113
116
117
118
117
117
117
118
114
114
115
116
116
112
111
105
105
104
104
104
99
97
97
94
92
92
92
92
95
95
95
95
95
91
89
84
84
85
87
84
83
77
69
67
66
66
66
66
67
69
69
68
65
65
65
65
65
66
67
68
70
71
71
71
71
71
72
72
74
74
74
72
72
72
72
76
76
77
78
82
82
82
82
83
83
83
83
84
84
85
88
89
89
89
89
91
91
91
92
92
95
95
95
95
95
95
95
95
96
97
99
99
99
98
97
97
97
98
98
98
97
98
96
96
95
95
94
94
94
94
95
95
95
95
95
95
95
96
96
95
95
92
89
89
86
84
84
84
84
84
83
83
82
83
83
83
83
83
83
83
83
83
83
83
83
84
85
86
86
86
86
83
83
83
84
84
84
84
83
83
83
83
83
83
85
85
85
84
84
85
84
84
84
87
92
92
90
90
90
90
91
92
92
92
92
92
90
90
92
92
80
77
76
75
75
74
74
77
77
78
77
77
72
72
70
70
70
69
65
65
65
65
65
67
66
68
70
70
70
72
72
72
72
72
72
72
73
72
73
73
72
72
72
72
72
72
73
69
70
69
67
66
65
65
65
65
66
65
65
65
65
65
65
65
65
66
65
66
66
65
65
66
66
66
66
66
66
65
65
65
65
65
65
65
65
65
65
65
66
65
65
65
65
65
66
66
66
67
67
67
67
67
67
67
67
69
69
69
68
68
68
69
69
69
69
68
66
66
65
65
65
67
67
67
66
65
65
65
65
65
60
59
58
47
47
46
45
46
44
44
44
47
49
49
47
49
52
52
52
54
54
56
55
57
57
55
55
55
56
56
56
59
58
59
59
59
59
60
59
59
60
59
59
59
61
62
62
62
63
63
64
64
65
65
65
67
69
68
66
65
66
65
65
65
67
67
67
68
67
68
68
68
71
71
71
71
71
71
71
71
71
71
70
70
70
71
71
71
71
71
72
72
73
75
76
74
71
73
72
72
73
72
70
70
70
71
74
77
79
79
78
78
79
79
79
79
79
79
80
80
81
82
82
82
83
83
83
83
83
83
83
83
84
84
83
83
83
83
83
83
83
83
83
84
85
85
85
84
84
83
83
83
83
83
83
83
83
83
83
83
83
83
83
81
81
81
81
81
81
81
81
81
81
80
80
81
81
80
80
81
81
81
79
79
71
71
67
66
65
60
59
58
55
55
55
57
56
56
57
54
53
53
54
54
55
54
50
48
49
41
41
41
41
41
40
40
41
41
41
40
37
37
37
39
39
44
45
46
46
47
50
50
50
50
50
51
50
47
45
43
42
43
43
43
44
44
44
44
44
44
44
43
43
43
43
43
44
44
44
45
45
46
46
46
46
45
46
46
47
47
47
47
47
48
49
49
50
50
52
52
52
52
52
52
52
52
52
52
52
53
53
53
53
53
53
53
53
53
54
55
55
55
55
57
58
58
59
59
59
59
59
56
57
58
58
58
58
58
57
57
55
55
55
55
56
55
55
55
56
56
56
56
56
56
56
56
56
57
58
58
58
59
59
59
59
59
59
59
59
59
59
59
59
59
59
59
59
59
59
59
59
58
58
58
58
58
58
59
59
60
60
61
61
61
61
60
60
59
59
59
57
57
57
57
57
56
56
55
54
53
53
53
53
54
54
54
54
55
55
55
55
54
54
54
54
53
53
53
52
50
51
51
49
49
49
49
49
49
49
49
49
47
41
41
41
41
41
41
40
38
38
38
38
37
37
37
37
39
39
39
40
37
37
37
36
38
37
38
38
38
39
36
36
36
36
36
36
37
37
37
37
38
37
36
35
35
35
34
35
36
36
36
36
36
36
36
37
39
39
40
40
40
41
41
39
40
41
41
40
40
39
39
39
39
40
39
39
39
39
40
42
42
46
46
47
47
47
46
46
45
46
47
47
47
47
47
48
48
48
48
48
50
50
50
50
50
50
50
51
52
52
52
52
52
52
52
52
52
52
52
53
52
53
52
52
52
52
52
53
52
52
50
50
50
50
50
50
52
54
54
53
54
54
55
57
57
59
63
63
63
62
63
63
62
65
66
66
65
65
65
65
65
66
67
68
69
69
69
69
70
70
70
70
69
68
68
68
69
69
69
69
68
68
67
67
67
67
67
67
67
67
66
66
66
66
66
66
67
66
67
66
66
66
66
66
67
67
67
68
69
69
69
70
71
71
71
71
71
71
71
71
71
71
71
71
71
71
71
71
71
71
71
71
71
71
71
71
71
71
71
71
72
72
72
71
71
66
65
65
65
68
68
66
65
63
64
64
64
64
64
65
63
61
56
55
55
57
60
59
59
59
56
53
53
53
55
53
53
52
52
47
47
45
45
45
45
44
45
45
46
46
45
41
41
41
41
41
41
41
42
44
44
44
44
44
44
44
44
45
46
47
45
45
45
45
45
45
46
46
46
47
47
47
47
47
47
48
49
49
49
49
49
49
49
47
47
47
47
47
47
47
47
47
47
47
47
47
47
48
48
47
48
49
49
49
49
49
49
49
49
49
49
48
48
48
48
48
48
49
49
51
48
48
48
49
49
49
49
49
49
49
48
47
47
47
47
47
47
47
47
47
47
44
44
44
44
44
44
44
40
41
41
40
40
41
39
39
39
39
40
41
42
43
42
42
42
38
38
38
38
38
38
38
38
38
41
41
40
40
40
41
41
42
42
42
44
44
45
45
45
45
47
45
45
45
47
47
47
47
47
48
48
49
50
50
51
55
55
55
56
55
57
57
57
58
62
62
62
61
59
60
60
61
61
61
61
62
62
62
62
62
62
62
63
63
63
63
63
63
64
64
64
65
65
66
65
65
65
65
65
65
65
65
65
65
66
65
65
70
70
69
69
69
68
69
69
69
69
70
70
68
70
71
72
71
70
65
65
65
65
67
67
67
67
67
69
70
68
68
68
67
68
69
68
69
70
70
70
71
72
73
74
72
72
72
72
72
72
72
72
72
73
73
73
74
75
74
77
78
79
78
78
78
78
79
82
82
82
83
83
84
84
84
84
84
84
86
87
87
88
89
89
89
90
92
88
88
87
86
88
87
88
87
87
86
86
83
83
83
83
83
83
83
83
81
77
77
77
77
77
78
79
78
78
76
76
76
77
77
77
80
79
79
80
80
80
80
80
81
83
84
84
84
84
84
86
86
86
87
88
89
90
90
90
92
92
93
93
93
93
93
94
94
94
94
94
94
93
93
93
93
94
94
93
94
94
95
95
95
95
97
95
95
95
95
95
95
95
95
98
98
97
96
94
94
94
94
95
97
96
95
95
95
96
96
95
97
99
93
92
96
96
95
95
95
92
94
102
102
101
102
102
103
104
104
105
105
105
102
103
104
102
103
107
107
107
108
108
113
113
113
113
113
115
115
115
118
118
118
118
119
119
120
121
123
123
124
124
124
125
127
131
131
132
132
135
135
135
136
136
136
136
136
136
129
130
123
123
123
123
121
121
124
124
122
123
133
142
142
160
160
166
196
201
214
215
219
219
221
222
223
223
226
226
226
225
226
227
230
231
232
232
232
236
239
244
245
248
249
249
259
259
259
259
259
259
259
259
265
265
266
266
266
266
266
269
269
269
272
273
282
282
282
282
281
290
290
303
303
303
303
304
303
301
300
300
300
300
299
297
297
299
299
299
283
281
280
277
279
280
278
281
284
285
285
288
291
301
303
307
311
306
307
309
311
310
309
309
313
317
318
318
318
319
319
319
319
319
318
318
316
324
321
317
313
309
308
302
301
300
304
303
292
273
261
262
261
267
268
267
267
268
268
267
269
269
270
270
271
270
270
269
272
273
273
273
273
272
272
272
279
279
281
282
283
284
281
281
281
280
281
275
279
276
272
267
265
267
263
263
262
261
261
264
263
263
263
262
262
261
259
261
261
261
261
258
257
257
257
259
256
255
249
247
249
248
247
247
246
232
231
228
228
226
223
224
226
232
231
227
230
213
210
196
202
202
202
202
206
208
208
206
198
196
190
191
190
191
191
198
199
199
199
199
199
199
199
200
199
201
208
209
211
211
210
212
210
210
211
212
212
212
210
214
214
212
208
208
202
203
203
202
199
199
196
204
205
203
203
203
202
202
207
208
210
210
197
184
178
168
164
162
160
162
166
168
172
173
177
178
184
185
185
185
185
185
188
191
193
193
192
194
190
189
190
192
193
199
206
208
208
208
208
210
210
213
213
215
222
225
233
234
233
234
236
237
240
240
242
243
244
246
245
245
245
249
250
249
255
256
252
255
254
254
254
248
249
250
247
243
233
235
235
236
245
251
250
251
245
241
239
239
246
249
254
254
255
255
256
257
261
263
263
263
265
266
268
269
269
272
275
277
276
279
280
283
285
285
291
290
292
303
305
306
305
305
304
309
309
312
311
310
310
309
308
308
308
311
320
320
323
327
327
332
334
334
334
334
334
334
332
324
321
321
320
325
328
330
330
333
334
334
333
333
335
335
335
336
336
337
339
339
339
339
344
343
342
341
342
339
338
335
334
333
333
328
328
329
327
328
320
316
317
317
318
316
319
323
324
327
323
318
317
320
321
322
325
321
319
318
294
296
295
294
282
273
271
265
264
264
265
263
261
267
268
269
267
269
269
269
270
270
270
268
269
267
265
267
271
270
270
270
288
294
295
297
293
293
293
291
289
290
290
286
282
274
274
275
275
274
271
264
269
261
260
256
244
245
240
239
238
237
247
249
246
244
219
214
214
216
214
214
214
214
215
214
214
218
219
218
217
216
218
223
225
222
219
210
206
203
203
204
204
204
204
203
204
207
208
208
208
208
206
207
208
209
208
209
208
208
208
208
208
208
208
207
210
210
210
210
211
209
208
206
205
202
203
202
202
202
202
203
203
205
205
205
206
208
208
208
208
208
208
208
208
208
208
208
208
208
207
208
208
210
210
213
213
214
203
202
202
202
202
201
201
201
198
196
190
185
183
184
184
183
183
182
181
174
166
154
150
150
147
147
147
148
144
143
142
142
143
143
144
144
146
146
147
147
147
143
142
142
141
135
130
111
110
110
116
116
116
117
118
118
118
118
118
119
120
124
124
124
125
125
124
124
125
124
119
120
118
125
129
134
133
123
124
124
123
123
124
122
118
114
112
101
99
96
88
89
97
98
105
107
107
110
108
107
108
110
110
110
109
109
108
110
113
113
113
113
113
118
118
118
118
116
116
116
116
117
117
117
114
114
115
116
116
116
116
116
116
116
116
116
117
118
118
117
117
118
118
118
120
120
120
120
120
120
120
120
120
120
121
121
121
121
122
123
123
123
123
123
123
123
123
124
124
126
126
126
126
126
126
126
126
126
127
127
129
128
128
124
124
124
121
123
123
117
117
116
117
117
118
118
117
118
118
118
120
120
120
121
121
119
119
119
119
119
118
118
118
116
116
116
117
117
116
114
115
115
112
106
104
97
86
86
84
85
84
86
84
84
83
82
76
76
77
78
77
77
75
72
71
71
72
72
71
71
70
69
68
67
66
64
64
59
59
59
60
59
58
58
57
57
57
57
58
58
58
57
56
56
56
58
58
58
58
58
58
58
58
59
59
59
59
59
59
59
59
59
59
59
59
59
59
59
59
59
59
61
61
62
62
62
63
64
63
64
64
64
64
64
64
64
64
64
64
64
64
65
65
65
65
65
65
65
68
68
68
69
69
72
74
77
79
79
79
81
81
81
81
81
81
79
78
78
80
81
81
81
80
80
81
81
81
80
81
82
81
81
79
81
81
79
75
73
68
67
65
64
65
65
65
62
61
61
62
62
62
65
65
65
66
66
66
66
66
67
67
68
69
70
69
69
71
71
72
72
73
74
74
74
75
75
76
80
80
80
80
80
80
80
80
82
82
83
83
82
83
83
83
86
89
91
95
97
99
101
104
110
111
112
112
111
111
112
112
112
113
115
114
114
114
114
114
114
114
114
114
114
114
113
115
117
123
122
124
122
123
124
124
124
124
127
130
130
131
132
132
134
133
134
135
139
142
141
142
143
148
148
149
148
152
154
158
158
159
159
163
166
168
169
171
172
176
178
178
179
181
182
182
181
181
184
184
188
188
190
191
192
192
192
197
205
206
207
207
206
206
205
204
204
204
209
208
208
210
210
211
211
212
212
212
212
212
212
212
212
212
210
206
200
199
200
202
202
202
202
204
204
204
203
201
197
196
196
192
185
185
185
186
190
192
192
192
193
195
196
196
196
196
196
195
194
187
187
188
188
187
188
188
188
190
190
190
190
190
191
191
191
192
192
193
193
193
193
193
193
194
195
196
195
196
196
196
197
197
197
196
195
195
191
182
176
168
168
166
160
154
153
154
154
154
150
152
152
154
154
151
152
151
152
154
157
157
157
157
157
157
156
142
134
104
109
108
109
108
107
107
106
105
105
102
104
107
123
148
154
158
163
164
169
171
170
172
177
184
185
188
188
188
189
190
195
196
200
206
208
208
214
214
220
220
222
229
229
229
229
231
231
233
235
238
238
240
241
242
242
242
243
243
242
242
242
249
249
249
249
249
249
249
252
263
266
267
267
267
267
266
262
265
266
266
266
267
267
267
267
266
261
259
259
260
259
258
267
266
267
268
266
269
268
279
283
283
286
297
297
297
297
298
301
303
303
305
305
307
307
308
308
314
316
318
318
317
317
317
316
318
319
319
319
311
309
306
307
307
307
309
309
305
304
302
300
300
298
300
293
292
292
292
291
291
294
289
287
276
241
242
242
242
242
242
242
249
249
255
257
257
258
267
258
257
255
252
232
203
198
202
201
202
202
203
203
203
203
203
203
208
208
208
208
211
211
212
212
213
213
213
214
214
214
214
215
215
218
226
226
226
225
227
229
226
230
226
222
221
216
216
215
223
222
220
220
220
220
217
216
214
214
213
196
196
196
198
203
201
197
186
183
181
178
176
178
191
194
196
189
194
192
189
188
188
188
189
189
190
192
192
192
192
192
200
201
200
204
204
203
203
203
205
204
203
204
203
203
202
202
202
200
201
202
202
203
203
204
204
205
205
206
206
207
209
210
211
214
214
214
214
219
220
225
223
216
210
210
209
210
211
212
216
212
208
207
204
204
205
204
211
212
214
213
213
213
213
213
214
214
216
223
231
232
232
232
232
232
232
235
235
238
249
260
267
264
263
263
262
262
262
264
265
265
265
265
266
266
272
272
272
275
275
279
279
279
283
283
283
283
285
285
285
286
287
287
288
287
288
288
288
288
291
293
293
293
293
293
294
295
297
300
303
303
304
303
304
309
312
313
313
311
312
310
310
309
308
309
309
302
303
303
302
302
302
302
293
297
287
278
264
260
259
258
258
259
262
263
264
266
255
242
242
237
234
232
229
227
226
226
227
225
225
225
231
230
232
231
230
230
230
232
229
230
228
215
203
196
197
195
196
197
197
196
195
193
196
196
217
221
221
223
224
224
226
224
230
229
221
207
202
201
201
204
217
217
224
228
228
232
237
237
243
243
247
246
246
248
249
250
256
258
261
261
261
261
261
261
264
263
265
262
257
255
252
251
251
253
253
254
257
258
261
264
267
265
263
263
262
264
263
273
275
277
280
286
288
290
290
291
289
288
286
287
288
285
280
275
274
275
276
276
276
275
274
273
271
271
273
275
274
273
278
284
285
283
283
282
288
291
292
292
293
293
295
294
294
295
296
297
297
300
301
304
303
307
312
316
320
325
327
333
335
336
336
336
336
337
340
340
342
342
345
344
343
344
344
344
345
345
345
345
346
348
349
351
350
349
351
350
354
360
364
365
366
366
366
366
366
366
367
367
381
378
363
361
339
337
337
332
328
318
318
307
306
297
296
292
291
281
279
283
284
279
275
271
260
262
257
258
257
259
263
262
257
258
258
258
256
259
259
265
264
264
261
261
260
262
266
266
266
266
267
267
270
272
273
273
271
272
272
270
270
272
283
283
287
287
290
290
294
293
295
295
294
273
248
236
235
237
243
238
237
235
234
232
232
229
229
229
228
232
239
239
241
237
236
239
239
240
247
253
260
259
262
263
267
267
265
264
261
262
268
269
288
288
297
298
300
300
300
296
296
297
299
301
299
293
287
290
286
286
301
305
309
307
309
303
302
303
304
304
304
314
314
314
316
315
321
321
330
332
331
332
337
338
354
355
354
354
359
359
361
362
362
362
363
359
359
357
362
362
362
362
363
364
364
365
375
378
379
383
383
382
384
385
389
400
399
399
403
403
404
404
407
412
410
410
411
408
406
403
398
390
390
398
397
398
398
398
400
399
398
398
398
398
399
397
395
395
395
399
404
404
403
403
403
404
404
404
405
404
404
399
399
398
398
398
398
399
399
400
400
399
398
398
398
398
398
398
396
396
390
390
390
388
387
387
385
385
382
382
382
381
381
380
380
374
370
367
367
364
363
364
297
296
288
276
276
271
273
273
275
277
273
273
270
269
267
265
265
264
264
263
264
263
262
262
262
262
263
264
262
255
255
253
253
250
223
207
199
196
165
166
168
167
164
160
136
130
130
130
118
115
114
111
106
101
99
98
97
96
96
96
96
95
95
95
98
98
99
98
99
99
99
99
97
95
92
86
82
80
77
78
78
78
78
78
78
78
79
79
78
78
79
76
76
77
74
74
74
72
71
71
71
71
71
72
70
71
71
71
71
71
69
69
70
71
75
74
74
74
75
75
75
75
75
75
75
75
77
78
77
76
75
74
74
75
76
76
76
76
73
73
73
73
75
73
73
71
71
70
70
69
69
70
70
69
69
68
68
68
68
68
69
69
69
68
68
69
69
71
71
71
71
71
71
70
70
70
65
65
65
65
65
65
65
65
65
65
65
65
68
69
68
71
71
73
74
71
71
71
72
72
71
71
71
71
70
69
68
68
67
67
67
66
64
63
63
63
63
63
63
63
62
62
62
65
68
70
71
71
71
72
72
72
72
71
70
70
70
70
70
70
70
71
71
72
72
74
74
73
74
77
77
78
77
77
77
82
85
88
89
89
88
86
86
86
84
85
88
89
89
89
90
89
89
91
91
93
93
93
93
93
92
92
92
92
92
92
92
92
92
92
92
92
92
92
92
92
92
92
92
90
89
89
89
89
83
83
83
83
84
86
88
88
89
89
90
90
90
90
90
90
90
90
90
90
91
91
90
90
90
92
92
92
92
89
86
86
87
89
89
89
89
88
88
88
88
86
86
82
82
81
82
82
81
80
78
78
78
78
78
79
78
77
77
77
74
75
75
75
75
76
77
77
77
77
76
76
76
76
77
76
76
76
76
76
76
76
75
75
75
75
74
74
74
80
80
79
79
79
79
79
79
79
79
79
82
77
77
75
75
75
67
68
68
64
63
61
62
63
62
62
62
61
61
63
63
62
61
61
62
62
62
63
62
64
62
62
61
60
59
59
59
59
57
57
57
53
53
53
53
53
52
52
53
53
53
53
53
53
57
58
59
58
58
58
58
59
59
59
59
60
60
59
59
59
59
59
59
59
59
59
58
58
61
61
63
63
63
63
63
65
65
64
64
64
62
61
63
63
64
64
63
63
63
65
65
65
66
65
65
65
66
67
67
71
71
71
72
72
72
72
73
76
76
76
76
76
77
77
77
77
77
77
77
76
75
75
74
75
75
75
75
75
75
75
73
72
71
71
71
71
74
74
74
74
74
73
73
73
73
76
76
76
76
76
76
76
77
77
78
77
78
76
77
76
76
75
74
76
75
74
73
73
72
72
72
72
71
71
71
71
71
71
72
73
73
73
73
73
73
74
74
74
74
74
74
75
75
74
74
75
74
73
73
74
74
74
75
75
72
72
72
72
72
72
72
72
72
72
70
68
67
67
67
66
70
66
65
65
63
61
60
59
59
57
56
56
57
57
54
52
50
50
47
47
47
48
50
49
48
49
48
48
48
48
48
48
48
48
48
48
48
48
49
49
49
54
56
56
57
57
57
57
58
58
59
63
63
63
65
65
65
65
65
65
65
65
66
66
65
66
66
66
65
65
65
65
65
65
65
65
65
65
65
64
64
63
63
63
64
64
65
64
65
65
63
63
63
62
62
62
60
59
54
53
53
53
53
53
56
56
56
56
59
59
58
58
56
57
57
57
57
58
61
61
62
62
63
63
62
62
62
62
62
62
65
65
68
68
68
69
70
70
71
72
72
73
72
72
72
72
72
72
74
74
74
74
77
77
78
78
82
84
84
86
86
86
86
86
85
85
86
86
85
84
84
83
83
83
82
82
83
83
83
84
84
91
91
91
91
92
91
91
92
91
89
90
90
89
90
90
88
89
91
92
93
93
93
94
94
95
96
96
96
96
95
93
92
92
92
94
95
95
94
94
93
93
93
93
93
93
93
94
95
95
95
95
95
95
95
95
95
95
96
95
96
97
97
97
96
95
94
94
94
94
94
95
95
95
95
95
95
92
91
89
89
89
89
89
89
89
89
89
89
88
88
88
89
89
89
91
90
89
89
89
89
89
89
89
89
87
86
86
85
85
85
82
82
82
81
81
80
79
78
77
76
76
74
74
73
72
73
73
73
73
73
73
73
74
74
74
75
75
75
75
75
75
74
74
69
69
68
68
61
62
59
59
59
56
55
53
54
54
52
52
53
52
52
49
47
41
34
35
35
35
33
34
34
31
32
32
32
29
29
28
28
29
30
30
30
30
30
31
32
31
31
31
31
31
31
30
29
29
30
30
30
30
30
30
30
31
31
31
31
31
32
32
32
32
32
32
32
32
32
32
32
32
33
34
33
33
33
33
35
35
35
35
35
35
35
35
35
35
35
35
35
35
35
35
35
35
35
35
35
35
35
37
37
37
36
36
36
36
37
37
39
40
41
41
41
41
42
42
42
42
42
42
42
42
42
42
42
42
41
41
41
44
44
43
44
43
43
43
43
44
45
47
47
46
46
45
45
45
45
45
44
44
44
45
45
46
47
48
46
46
45
46
46
47
47
47
42
41
41
41
41
40
38
38
38
37
37
37
37
38
38
37
37
37
37
39
39
39
37
37
35
35
35
35
38
38
39
39
39
38
38
37
37
37
37
37
38
39
39
39
39
39
39
40
40
40
41
41
41
41
41
41
41
41
42
42
42
42
42
42
42
42
43
45
46
47
47
47
47
49
49
50
49
49
49
49
49
49
50
50
50
50
49
49
49
49
49
49
49
50
50
50
49
49
49
48
48
48
48
48
47
47
47
47
47
47
47
47
47
47
47
47
46
46
46
44
44
43
43
43
43
43
41
38
38
37
37
37
37
37
37
37
37
37
37
37
37
37
38
37
36
36
36
36
36
36
36
36
36
37
36
36
36
36
37
37
37
37
37
37
36
37
37
37
37
36
35
35
35
35
35
35
35
35
35
35
34
33
33
29
28
28
28
28
28
28
28
28
28
26
24
23
23
23
22
22
22
21
22
19
17
16
16
16
16
16
16
16
17
16
16
16
16
16
16
16
16
16
16
16
16
16
16
16
16
16
16
16
16
16
17
17
17
16
15
16
16
17
17
17
17
16
15
15
15
15
15
14
14
13
13
13
13
12
12
11
11
11
11
11
11
12
12
13
13
13
13
13
13
13
13
13
14
14
14
14
14
14
15
15
15
15
14
17
17
17
17
17
17
17
19
19
19
19
19
18
17
17
17
17
17
18
18
17
17
17
17
18
18
19
19
19
19
19
19
20
20
20
20
20
20
20
20
20
20
20
20
20
20
20
20
20
20
20
20
20
20
19
19
19
19
20
20
19
19
19
20
20
20
20
20
20
20
20
20
20
20
20
20
20
20
20
20
20
20
20
20
20
20
20
20
20
21
21
21
21
21
21
21
21
22
22
22
22
22
22
22
23
23
23
23
23
23
23
23
23
23
23
23
21
21
21
21
21
21
20
20
20
20
20
19
19
19
19
19
19
18
18
16
16
15
15
16
17
17
17
17
16
17
17
17
17
17
17
18
20
21
21
20
20
19
19
19
19
19
19
19
19
19
20
20
20
19
18
16
16
16
16
16
16
16
16
16
16
15
15
15
15
15
15
15
15
15
15
15
15
17
17
17
17
17
17
17
17
17
17
17
18
18
18
19
19
19
19
18
18
18
18
18
19
19
19
19
19
20
20
20
20
20
20
19
18
18
18
18
17
17
17
17
17
17
17
17
17
17
18
18
18
18
17
17
17
17
17
17
17
17
17
17
17
18
19
19
19
19
19
19
18
18
17
17
16
15
15
15
15
15
15
16
16
16
16
16
16
16
16
16
17
17
17
16
16
15
14
15
15
15
15
15
15
15
15
15
15
15
15
15
15
14
14
14
14
14
14
14
14
14
14
14
14
14
14
14
14
14
15
15
16
16
16
17
17
17
17
17
17
17
17
17
17
17
17
17
17
17
17
17
16
16
16
16
16
16
16
16
16
16
15
15
15
15
15
15
15
15
15
15
14
14
14
14
14
14
14
14
13
13
13
13
13
13
13
13
13
13
13
13
13
13
13
13
13
13
13
13
14
14
14
14
14
14
14
14
13
13
13
13
11
11
11
11
11
11
11
11
11
11
11
11
11
11
12
11
11
11
11
11
11
11
11
11
11
11
10
10
10
11
11
10
10
10
10
10
10
10
10
9
9
9
9
9
10
9
9
9
9
9
9
10
10
10
9
9
9
9
9
9
9
9
9
9
8
8
8
8
8
8
8
8
8
9
9
9
9
9
8
8
8
8
8
8
8
9
9
9
9
9
9
9
9
10
11
11
11
11
11
11
11
11
11
11
11
11
11
11
11
11
11
11
11
11
11
11
11
12
12
12
13
13
13
14
15
15
15
15
14
14
14
14
14
14
15
15
15
15
15
15
15
15
15
16
16
16
15
15
15
15
15
15
15
16
16
16
16
16
16
16
16
15
15
15
15
15
15
15
16
16
16
16
16
16
16
16
16
16
16
16
16
16
16
16
16
16
16
16
16
16
16
16
16
16
16
16
17
17
17
17
17
17
17
17
17
17
17
16
16
16
16
16
16
15
14
14
14
14
14
14
14
14
14
14
14
14
14
13
13
13
14
14
14
14
14
14
14
14
14
14
14
14
14
14
15
15
15
16
16
16
16
16
16
16
16
16
16
16
16
16
14
14
14
14
12
12
12
12
12
11
11
11
11
11
11
11
11
10
10
10
10
10
9
9
9
9
9
9
9
9
9
9
9
9
9
9
8
8
8
8
8
8
8
8
8
8
8
8
8
8
8
8
8
8
8
8
8
8
8
7
7
8
8
8
9
9
9
8
8
8
8
8
8
8
8
8
8
8
9
9
9
9
9
9
9
9
9
10
10
10
10
10
10
10
11
11
11
11
12
12
12
12
12
12
12
12
12
12
12
12
12
12
12
12
12
11
11
11
11
11
11
11
11
12
12
12
12
12
12
12
13
13
13
12
13
13
13
13
13
13
13
13
13
13
13
13
13
13
13
13
13
13
14
14
14
14
14
14
14
14
15
16
16
16
16
16
16
16
16
16
16
16
17
17
17
17
17
17
17
17
17
17
17
17
17
17
17
17
17
17
17
17
17
17
17
17
17
17
17
17
17
17
17
17
17
17
17
17
17
17
17
17
17
17
17
17
17
17
17
17
17
17
17
17
17
17
17
17
17
17
17
14
14
15
15
15
15
16
16
17
16
16
15
15
16
16
15
14
14
14
14
15
15
15
13
13
13
13
13
13
13
13
13
13
13
13
13
13
13
13
13
13
13
13
12
12
12
12
12
12
12
12
12
12
12
12
13
12
12
11
11
11
11
11
11
11
11
11
11
11
11
11
11
11
11
11
10
10
10
9
9
9
9
9
9
9
9
9
9
9
9
9
9
9
8
8
8
8
8
8
8
8
8
8
8
8
8
9
9
9
9
9
9
10
10
10
9
9
8
8
8
8
8
8
8
8
7
7
7
7
7
7
7
7
7
6
6
6
6
6
6
6
6
6
6
5
5
5
6
6
6
6
6
6
6
6
6
6
5
5
5
5
5
5
5
5
5
5
5
5
5
5
5
5
5
5
5
5
5
5
5
5
5
5
5
5
5
5
5
5
5
5
5
5
5
5
5
5
5
5
5
5
5
6
7
7
7
7
7
7
7
7
7
7
6
6
6
7
7
7
7
8
8
8
8
8
8
8
8
8
8
8
8
8
8
7
7
7
7
7
7
7
7
7
7
7
7
7
7
9
9
9
9
9
10
10
10
10
10
11
11
11
11
11
11
11
11
11
11
11
11
11
11
11
11
11
11
12
12
12
12
12
12
12
12
12
12
11
11
11
11
11
11
11
11
11
11
11
11
12
12
13
13
13
13
13
13
13
13
13
13
13
13
13
13
13
13
13
13
13
13
14
14
14
14
14
14
16
16
16
15
15
15
15
15
15
15
16
16
15
15
15
15
15
15
15
15
16
16
16
16
15
15
15
16
16
16
16
16
16
16
16
16
16
17
17
16
16
16
16
16
16
16
17
17
17
17
17
17
17
17
17
17
17
18
18
18
18
18
18
17
17
17
17
17
17
17
17
17
16
16
15
15
14
14
13
13
13
13
13
13
14
14
14
14
14
14
14
13
13
14
14
14
13
13
13
12
12
12
12
12
12
13
13
13
13
13
12
12
12
12
12
12
12
12
12
12
12
12
12
11
11
11
11
11
11
11
11
11
11
11
11
11
11
11
11
11
11
11
9
8
8
8
8
8
8
8
8
8
9
9
10
10
10
10
10
10
10
10
11
12
12
12
12
12
12
12
12
13
13
13
13
14
13
13
13
13
13
13
13
13
13
13
13
13
13
13
13
13
13
13
14
14
14
14
14
14
14
14
14
14
14
14
14
14
13
14
14
14
14
13
13
13
13
13
13
13
13
13
13
13
13
13
13
13
13
13
13
12
12
12
12
12
12
12
12
12
11
11
11
11
11
11
11
11
11
11
11
11
11
11
9
9
9
9
9
10
10
10
10
10
9
9
9
9
9
9
9
9
9
9
9
9
9
8
8
8
8
8
8
8
8
8
8
8
8
8
8
8
8
8
7
7
7
7
7
7
7
7
7
7
7
7
7
6
6
6
6
6
6
5
4
4
3
3
3
3
3
3
3
3
2
2
2
2
2
3
3
3
3
3
3
3
3
3
3
3
3
3
3
3
3
3
3
3
3
3
3
3
3
3
3
3
3
3
4
4
4
4
4
4
4
4
4
4
4
4
4
4
4
4
4
4
4
4
4
3
3
3
3
4
4
4
4
4
4
4
4
4
4
4
4
4
4
4
5
5
5
5
5
5
5
5
5
5
5
5
5
5
5
6
6
6
6
7
7
7
7
7
7
7
7
7
7
7
8
8
8
8
8
8
8
8
8
8
8
9
9
9
9
9
9
9
9
8
8
8
8
8
8
8
8
8
8
8
8
8
8
8
8
8
8
8
8
8
8
8
8
8
8
9
9
9
9
9
9
9
9
8
9
9
9
9
10
10
10
10
10
10
10
10
10
10
10
10
10
10
10
10
10
10
10
11
11
11
11
11
10
10
10
10
10
10
10
11
12
12
12
14
15
15
15
15
15
15
15
14
14
14
13
13
13
13
13
13
13
13
13
13
13
13
13
13
13
13
13
13
13
13
13
13
13
13
13
13
13
13
13
13
13
13
13
13
13
13
13
13
13
13
13
13
13
13
13
13
13
13
13
13
13
13
13
13
13
13
13
13
13
13
13
13
13
14
14
14
14
14
14
14
13
12
12
12
11
11
11
11
11
11
10
10
11
11
11
11
11
11
11
11
11
11
11
12
12
12
12
12
12
12
12
12
11
11
11
11
11
11
12
12
13
13
13
13
13
13
13
13
12
13
13
13
13
12
13
13
13
13
13
13
13
13
13
13
13
13
13
13
13
13
13
13
13
13
13
13
13
13
13
13
13
13
13
13
13
13
13
14
15
16
16
16
16
16
16
16
16
16
16
16
16
17
17
17
17
17
17
17
17
17
17
17
17
17
17
17
15
15
15
15
15
14
14
14
14
14
14
14
14
14
14
14
14
14
14
14
14
15
15
15
15
17
17
17
17
17
17
17
17
17
17
17
17
17
17
17
17
17
17
17
17
17
17
17
17
17
17
17
17
17
17
17
17
17
17
17
17
17
17
17
17
17
17
17
17
15
15
15
15
15
15
15
15
15
15
15
15
15
15
16
16
16
16
16
16
16
16
15
16
16
16
15
15
15
15
15
15
15
15
15
15
14
14
13
13
14
14
14
14
13
13
13
13
14
14
14
14
14
14
13
13
13
13
12
11
11
11
11
10
9
9
8
8
7
7
7
7
7
7
7
7
7
7
7
7
7
7
7
7
7
7
7
7
7
8
8
8
8
8
8
8
8
9
9
9
9
9
9
9
9
9
9
9
9
9
10
10
10
10
10
10
10
10
10
10
10
10
10
10
11
11
11
11
11
11
11
11
11
11
11
11
11
11
11
11
11
11
11
11
11
11
11
10
10
9
9
9
9
9
9
9
10
10
10
10
10
10
10
10
10
10
10
10
10
10
10
10
10
10
10
10
11
11
11
11
11
11
11
10
16
17
17
17
18
18
19
23
24
24
25
25
29
29
38
41
43
45
47
47
47
47
47
47
48
60
61
61
61
61
61
61
61
62
62
62
61
62
64
64
64
64
65
65
65
65
64
64
64
64
64
65
65
65
65
65
65
65
65
65
66
66
66
67
67
68
68
68
70
70
70
70
70
71
71
71
71
71
71
72
72
74
74
74
74
74
74
74
74
77
77
77
77
78
78
78
78
78
78
78
78
78
78
78
82
82
83
83
84
84
87
87
87
88
89
90
92
92
92
92
92
93
93
93
92
91
91
91
91
90
90
90
89
82
82
78
77
77
78
77
77
77
77
77
77
77
77
77
80
80
80
80
80
78
78
78
78
77
77
79
81
81
81
77
75
75
77
76
76
77
77
77
77
78
78
82
82
81
82
83
83
82
81
81
80
80
83
82
82
82
81
80
82
77
76
73
76
76
76
76
76
76
76
76
76
76
77
77
77
77
77
77
77
78
80
81
81
83
85
85
85
85
85
85
87
89
89
89
90
90
89
89
89
89
87
83
79
79
78
77
77
77
77
77
80
80
79
78
79
81
81
83
83
85
86
87
89
93
95
95
97
98
98
99
99
99
100
102
102
102
102
102
102
103
105
105
106
107
105
105
106
106
109
110
110
111
111
111
111
110
110
112
112
112
112
112
112
113
113
113
114
115
115
115
115
115
115
115
115
115
117
109
106
101
100
100
99
101
102
101
101
101
101
100
99
98
99
99
101
101
101
101
101
101
102
104
104
104
104
104
104
104
104
104
102
105
105
104
103
102
103
103
103
103
103
103
101
101
102
101
101
99
98
97
97
97
97
97
97
97
98
98
100
99
97
97
98
98
99
99
99
98
99
99
99
101
101
102
102
101
101
100
100
101
101
101
97
95
94
93
77
77
77
77
73
70
69
69
68
68
63
63
64
64
63
61
59
56
56
55
55
57
58
58
59
59
59
59
59
59
60
60
60
60
60
59
57
57
57
57
58
55
54
53
54
52
52
50
47
46
46
45
45
45
44
44
44
45
45
45
45
42
41
41
39
39
40
39
39
39
39
38
38
37
37
38
38
39
39
40
40
40
40
40
40
39
40
40
41
41
41
41
41
41
41
41
41
41
40
40
40
40
40
41
42
44
43
43
41
41
41
41
41
45
45
45
44
43
42
41
41
41
40
40
40
40
40
40
41
41
40
40
39
40
39
40
41
41
41
40
40
44
45
45
44
46
46
46
46
46
45
45
47
49
52
52
53
53
53
53
53
53
53
56
57
58
58
58
59
59
59
61
62
62
62
63
65
66
66
66
67
67
67
67
67
67
69
69
69
69
69
69
71
72
74
72
72
74
74
74
77
77
77
77
77
77
77
77
77
77
77
77
77
77
77
77
77
78
79
79
79
80
79
79
80
80
79
79
79
80
80
80
80
79
79
79
79
79
79
82
81
83
82
82
83
83
83
84
85
85
85
84
85
85
85
86
87
89
89
89
89
87
88
88
86
86
86
85
83
83
85
85
88
88
88
88
88
88
89
94
94
93
91
90
91
92
94
93
93
92
91
93
93
94
94
95
93
93
93
93
93
93
93
93
93
94
92
92
91
91
89
90
90
90
94
94
95
95
95
95
94
98
97
97
96
95
95
94
93
91
90
87
82
80
79
79
79
80
80
81
81
81
81
82
82
81
82
82
82
82
82
82
82
83
82
82
83
82
80
79
80
81
80
80
79
78
78
78
77
77
77
75
74
72
72
68
68
66
66
65
65
64
63
62
62
64
63
62
62
62
61
61
61
61
61
62
61
61
61
61
62
63
64
64
65
65
67
67
66
66
66
66
67
66
66
65
65
66
66
66
66
67
67
65
65
65
64
64
65
65
65
65
65
64
64
64
64
65
61
60
62
62
62
62
62
62
65
65
65
63
64
64
64
64
64
65
65
64
64
64
64
66
68
69
68
67
69
67
67
66
68
71
68
63
61
61
64
62
67
69
69
69
70
70
70
70
70
71
75
75
76
75
74
74
71
71
72
75
75
75
77
77
78
79
80
80
81
81
82
84
84
86
87
89
90
90
90
90
92
92
91
90
89
89
89
89
89
89
89
87
84
83
83
84
84
85
88
89
89
87
87
87
87
87
88
88
88
89
89
89
89
89
89
89
89
89
89
89
90
90
90
89
90
90
90
90
90
90
92
94
94
94
95
95
95
95
95
95
95
95
97
100
98
101
100
100
100
101
96
96
95
97
96
94
94
94
93
94
91
91
89
89
87
87
87
91
95
95
95
94
92
91
91
91
91
95
98
97
95
95
94
94
95
96
90
89
89
88
90
90
90
90
90
90
89
89
90
93
92
95
92
91
92
93
93
93
95
95
95
95
97
97
97
96
96
96
97
99
98
98
99
99
98
98
97
97
97
98
98
97
97
98
98
98
99
101
100
101
99
98
99
99
98
98
98
98
99
99
101
101
102
102
102
103
103
103
103
103
104
104
104
106
107
107
107
107
108
108
110
110
110
110
110
110
110
111
111
111
111
112
113
113
110
110
110
113
113
113
113
113
113
113
114
114
114
114
117
117
117
118
120
119
124
123
124
124
122
123
118
118
117
113
110
110
110
110
110
111
110
112
112
113
113
103
102
99
97
96
96
107
107
107
107
107
107
107
107
108
108
108
111
111
111
111
111
110
110
113
113
112
113
111
108
107
107
106
106
104
109
109
107
104
104
104
104
104
103
103
103
103
102
101
98
99
101
101
101
101
101
101
101
101
101
101
102
102
102
102
101
101
103
103
103
106
107
116
116
116
115
114
114
113
114
114
117
118
118
118
117
116
113
111
112
113
117
117
117
116
115
115
116
116
118
119
121
121
121
121
117
117
118
120
120
121
121
121
121
121
122
121
121
120
121
121
120
124
124
126
126
129
129
130
131
130
130
130
128
130
130
129
127
128
128
129
129
129
129
130
129
130
130
133
134
134
134
134
135
128
132
130
130
127
124
124
125
126
126
127
127
129
128
128
129
126
125
127
125
125
125
125
126
127
127
126
126
130
131
132
132
132
131
131
132
132
136
135
135
135
134
134
134
132
131
132
132
131
131
131
131
131
130
129
128
128
127
127
127
128
125
124
119
118
118
117
119
118
118
117
106
106
105
106
106
105
106
108
107
107
107
107
109
106
106
105
103
105
103
103
104
105
107
109
109
108
108
106
106
106
107
107
106
107
108
108
108
107
107
101
101
99
99
99
99
95
99
99
99
98
99
99
97
97
99
99
99
98
100
100
100
101
101
102
104
104
103
103
104
105
105
105
107
107
108
108
107
107
107
106
106
106
107
107
107
108
108
108
109
109
110
110
109
110
110
109
112
112
111
111
111
112
112
112
112
113
113
113
113
111
110
109
108
107
107
108
107
104
101
101
102
103
102
102
101
101
101
101
101
101
101
102
101
101
102
101
101
101
104
106
107
107
107
107
106
107
107
107
107
107
107
107
107
107
107
107
107
107
107
106
106
109
108
108
109
109
109
109
109
109
108
108
103
104
104
103
102
98
85
83
83
83
76
77
77
77
79
81
82
81
83
83
85
85
83
87
86
89
89
89
89
89
89
89
89
92
92
91
90
90
92
93
93
93
90
88
86
86
87
84
84
85
84
82
81
81
81
80
81
81
81
83
85
85
83
85
85
85
85
85
84
89
83
83
81
81
81
79
79
79
82
82
81
82
83
83
83
83
83
87
89
90
92
92
92
92
92
92
92
92
94
94
94
94
94
95
95
95
96
96
96
98
98
98
98
99
99
99
100
100
101
101
101
101
101
101
101
101
101
101
101
101
101
100
100
100
100
100
100
102
101
102
102
102
102
101
101
100
93
90
88
88
88
88
88
89
89
89
89
87
89
89
87
87
87
87
87
85
85
83
83
81
81
81
82
83
85
84
85
86
86
86
87
88
88
89
89
91
90
90
90
90
90
90
90
90
90
92
90
88
90
86
86
87
85
89
95
95
96
97
98
98
101
102
104
103
111
115
113
122
122
115
115
115
113
113
113
115
113
113
112
113
117
117
118
119
120
120
121
122
122
125
129
131
132
141
141
141
143
143
143
144
142
142
142
142
139
139
141
142
143
148
152
157
156
158
157
160
161
163
162
163
163
163
166
166
166
166
167
169
170
168
170
170
170
171
174
174
175
177
180
190
190
190
190
190
191
191
191
195
195
196
197
197
197
197
198
199
200
200
201
202
202
202
202
202
206
208
208
208
208
208
208
208
208
208
209
208
209
209
209
209
209
210
211
214
214
216
216
217
216
217
218
218
218
220
220
220
220
219
218
218
219
219
220
220
230
229
229
228
228
228
228
228
228
228
228
227
228
233
237
243
244
247
248
249
249
249
252
254
252
249
237
233
230
230
231
232
237
237
234
232
231
231
233
233
233
233
232
237
239
240
241
241
240
240
240
242
243
241
237
224
224
223
223
223
222
225
229
231
226
222
212
211
213
213
209
209
205
198
197
195
200
202
202
199
205
214
213
211
211
211
214
214
210
208
208
214
202
201
203
205
202
202
202
202
204
203
204
202
212
214
215
220
223
231
235
236
235
232
233
233
235
241
242
240
230
227
223
214
208
209
211
217
217
221
221
220
217
207
205
205
202
204
206
214
214
218
220
220
221
221
221
221
221
222
222
221
221
221
222
222
222
222
223
223
225
225
226
226
226
232
228
227
226
229
228
228
232
232
232
236
238
240
242
245
249
248
249
249
249
251
254
257
257
257
257
257
258
259
261
261
261
261
262
262
263
264
263
263
261
263
263
262
263
263
263
263
267
267
268
272
272
272
273
273
272
271
271
267
266
268
263
260
260
264
267
268
270
267
270
274
253
253
257
242
239
249
248
250
252
252
236
237
239
247
247
253
249
253
267
277
266
273
273
273
273
271
272
273
273
272
272
278
275
273
272
271
276
283
290
293
294
296
293
294
287
290
291
285
284
275
277
275
275
280
281
283
281
278
279
280
281
281
284
284
284
284
280
277
278
276
276
277
273
277
277
273
273
273
273
276
278
279
279
280
279
279
279
280
281
281
281
277
274
274
272
272
272
273
273
276
277
276
276
279
281
284
284
285
285
284
288
289
288
288
290
291
291
290
289
291
291
291
291
291
293
292
292
294
293
292
292
294
294
292
290
281
274
280
276
281
281
290
288
291
297
304
309
310
310
310
313
313
314
314
315
313
312
311
311
311
311
308
311
306
291
289
291
292
291
291
300
296
294
291
276
265
264
262
263
263
265
272
272
273
272
272
272
270
271
266
267
274
267
276
272
267
266
265
265
265
266
266
267
270
275
275
277
267
267
263
262
251
257
255
254
247
241
232
231
231
239
242
248
249
249
249
250
250
251
251
249
249
249
249
249
249
251
252
255
255
255
259
259
261
261
267
270
270
273
273
273
273
275
280
289
290
291
291
291
291
297
297
305
313
314
311
311
314
315
315
319
319
320
328
328
335
339
340
348
347
356
356
352
352
352
355
356
356
357
362
363
362
362
362
366
367
362
363
362
363
362
362
362
363
363
365
366
373
373
374
373
372
368
367
369
368
366
374
369
366
366
366
365
364
362
362
354
345
340
340
339
339
340
341
341
342
344
347
348
351
353
356
356
357
360
363
364
364
366
353
352
340
340
328
327
326
334
333
332
332
327
325
325
327
326
325
325
333
337
332
330
330
325
321
326
326
327
315
314
314
314
314
313
312
315
317
320
320
321
323
323
336
337
342
343
344
344
345
342
345
343
338
333
333
333
329
333
334
323
314
279
275
275
276
276
275
277
269
269
267
267
269
268
271
270
271
273
268
270
259
260
260
263
262
273
271
274
274
288
288
288
289
289
289
289
291
294
294
295
293
289
289
291
291
291
293
293
295
295
296
296
297
295
293
294
294
303
308
313
316
317
318
315
315
315
315
318
318
319
322
334
334
335
334
333
333
332
331
336
333
335
333
335
335
334
334
333
332
331
342
342
341
340
339
339
339
341
342
343
344
338
335
335
335
335
334
337
335
336
339
340
342
341
341
345
345
349
354
351
350
349
348
350
350
351
349
345
345
345
347
344
330
328
315
316
300
303
304
303
300
297
291
290
283
283
280
280
277
276
275
277
279
279
281
278
278
278
278
279
279
290
291
290
287
291
291
291
293
293
294
297
295
293
293
297
286
271
269
268
267
268
270
269
269
280
281
282
283
284
289
289
294
296
297
308
309
312
312
313
317
319
327
327
343
347
349
348
348
347
347
347
346
349
352
347
344
334
321
319
320
327
327
327
331
327
330
327
327
326
333
332
335
331
335
334
325
322
323
323
327
327
327
327
327
325
324
324
323
321
323
322
317
318
318
315
319
320
324
329
332
334
336
333
333
333
335
334
334
335
335
335
336
336
336
339
340
341
339
329
328
329
327
327
327
327
327
327
328
327
335
336
342
345
345
345
345
345
347
347
347
346
346
346
348
355
355
355
354
354
356
356
357
357
358
360
359
358
359
360
362
367
366
363
364
361
361
361
353
354
351
338
287
282
265
264
268
266
265
265
273
255
270
266
265
266
262
259
262
265
264
263
267
269
275
274
273
276
276
281
284
279
274
269
270
247
256
256
254
241
239
239
239
239
238
252
254
253
254
254
255
255
258
261
261
260
258
250
253
260
274
275
277
282
291
291
292
292
293
307
307
308
309
309
313
319
319
319
320
321
321
321
321
321
326
338
339
336
336
338
339
342
342
343
344
342
341
342
342
342
347
348
351
351
351
351
351
351
351
351
350
351
354
356
356
357
356
357
363
368
368
367
367
367
364
364
365
363
362
366
367
365
363
359
357
356
357
356
354
354
354
354
355
356
356
356
358
357
357
358
358
359
359
362
365
368
369
376
378
385
388
391
387
385
381
380
383
388
388
388
380
380
379
378
378
379
379
385
383
381
374
374
374
374
374
374
374
362
363
351
327
328
316
317
285
279
282
273
270
267
253
249
237
236
236
238
238
237
237
242
246
247
246
246
245
245
246
245
243
243
238
233
232
212
212
210
209
206
208
205
203
218
215
215
216
217
218
225
226
227
231
233
234
233
234
234
234
233
235
236
236
236
236
235
235
237
236
236
236
237
237
237
237
237
237
237
237
246
245
247
248
248
250
251
255
260
262
262
262
261
261
265
268
269
270
271
271
273
273
276
275
275
276
275
274
274
271
273
269
271
267
249
237
237
238
238
238
238
241
240
243
243
241
239
239
244
247
247
247
252
255
255
256
259
261
261
261
261
262
267
269
269
270
269
268
270
272
274
274
274
275
278
278
279
279
279
279
280
281
285
284
284
283
283
286
288
291
283
281
264
243
238
237
245
246
247
247
247
251
251
251
251
247
248
246
247
245
245
252
252
252
260
261
261
261
259
261
262
262
262
255
254
253
254
254
256
256
262
261
260
259
261
262
263
267
268
265
261
235
234
232
236
229
226
231
231
232
232
260
261
261
261
260
250
252
253
253
253
258
258
261
262
270
270
271
273
273
287
287
288
290
300
295
293
296
303
321
332
332
356
360
361
373
375
375
380
382
380
377
385
385
383
381
381
362
365
366
437
453
454
458
460
461
462
467
471
487
496
499
501
503
507
509
511
520
521
523
523
520
517
519
519
523
528
533
535
540
539
544
565
568
575
579
571
562
547
547
568
571
571
573
573
576
578
583
589
618
623
618
611
609
609
607
612
615
618
622
626
630
632
638
642
642
641
643
654
655
655
660
658
658
663
661
669
671
672
671
672
669
671
673
676
678
675
680
685
686
686
686
686
686
688
688
689
690
684
678
672
670
670
672
672
675
683
683
683
683
694
695
693
692
691
702
705
706
708
702
701
700
690
685
686
678
672
657
648
648
645
646
636
649
628
618
611
611
612
612
617
618
618
609
608
595
595
595
597
598
601
599
594
594
588
578
574
580
583
577
576
565
567
546
540
529
529
531
529
530
532
532
529
533
529
518
523
519
521
521
526
523
516
517
492
483
481
486
483
484
481
479
446
443
385
385
386
364
362
348
338
336
345
339
336
339
342
339
343
342
338
339
339
343
345
346
350
349
352
351
358
358
358
362
362
362
364
366
365
366
368
369
374
377
384
386
384
382
396
398
397
394
394
392
393
398
402
402
402
402
398
398
400
404
404
408
405
385
376
376
381
387
393
395
392
393
394
394
397
400
399
419
415
413
412
412
414
416
419
431
434
440
442
443
445
446
449
453
457
499
504
505
506
509
511
511
511
511
511
509
509
508
506
506
509
518
519
522
531
529
535
540
544
556
565
570
571
573
572
571
558
559
553
547
545
543
544
545
551
551
554
557
554
553
554
555
555
556
556
556
553
559
554
568
575
575
579
583
585
585
586
588
589
589
589
589
587
588
595
591
590
589
589
583
578
574
570
571
575
576
577
579
583
583
592
577
564
567
560
549
547
543
541
543
544
543
534
532
523
519
523
516
517
517
517
518
513
517
514
507
505
504
500
502
501
501
505
512
512
513
524
531
531
529
529
529
529
530
528
529
535
545
540
517
514
511
508
513
515
516
516
512
452
458
444
444
451
440
441
440
438
440
438
444
441
442
447
459
474
474
474
472
471
472
472
471
471
470
472
475
476
481
482
481
485
481
487
489
484
484
487
468
465
459
463
450
446
432
429
426
427
425
422
410
398
385
381
390
386
385
382
381
380
383
395
395
395
395
394
392
390
387
386
382
383
384
384
384
386
386
386
386
385
384
384
384
387
388
391
391
392
392
394
397
403
408
407
408
404
410
411
410
411
409
409
409
412
414
415
419
419
417
419
419
421
424
430
433
435
440
440
440
440
442
442
440
440
438
441
445
454
454
451
454
453
451
465
465
465
462
452
422
416
410
397
385
378
362
340
321
322
326
328
327
330
332
343
344
345
326
321
319
315
317
319
321
323
329
333
335
336
334
333
336
334
334
333
333
354
356
360
359
363
365
367
367
368
368
368
368
367
368
368
373
372
387
388
388
382
376
374
375
383
395
396
396
394
392
392
392
392
392
393
397
403
409
410
410
427
428
435
436
436
438
438
438
438
439
440
441
441
441
446
446
453
458
457
458
457
455
454
454
459
463
464
474
475
476
477
477
477
476
476
475
470
468
468
464
464
464
463
463
465
465
465
466
466
466
467
468
468
469
470
470
461
458
457
458
455
447
446
440
434
434
435
434
416
414
392
392
385
386
386
387
387
392
387
369
363
360
361
362
362
362
364
365
366
364
363
362
362
360
358
355
351
353
356
356
355
354
354
354
356
356
354
354
357
348
348
346
347
341
339
335
328
328
328
325
318
319
310
309
309
307
307
306
304
297
297
297
303
313
316
316
309
309
309
311
321
320
315
309
283
280
286
284
283
280
275
272
279
273
274
273
273
235
235
233
232
236
236
228
228
232
226
226
223
222
223
225
225
226
226
237
232
228
226
225
226
226
228
227
230
229
232
232
233
232
233
233
233
232
234
234
235
239
238
236
237
237
240
239
242
242
244
248
248
248
247
245
245
244
243
243
245
245
248
248
247
247
246
247
244
246
245
247
249
247
246
247
249
249
250
250
251
252
252
250
249
243
245
247
238
237
232
229
229
229
226
225
225
224
226
227
228
230
230
229
229
230
230
230
233
233
234
234
232
231
230
230
230
229
229
228
228
228
225
225
223
222
222
220
220
221
218
218
218
219
218
214
214
214
214
212
212
213
212
211
207
194
194
172
168
168
167
166
167
168
167
164
163
161
156
156
155
151
151
149
148
148
148
150
150
147
145
145
145
145
143
142
142
144
143
141
140
139
136
137
136
136
138
136
136
136
136
135
135
129
129
129
127
127
127
122
113
113
113
113
113
114
113
110
109
107
107
107
107
107
111
112
113
111
107
107
107
107
107
107
107
108
100
101
97
95
88
88
79
77
77
77
77
75
75
74
75
72
71
70
71
71
69
70
69
69
70
71
71
72
70
70
71
71
69
69
68
68
68
68
68
69
68
68
67
69
69
70
70
70
72
72
73
71
71
71
70
70
70
70
71
76
73
76
77
81
81
80
80
80
80
81
86
86
86
86
86
85
86
86
87
87
87
86
84
86
87
87
88
89
90
90
90
89
89
90
92
94
95
96
96
96
96
97
99
101
101
100
100
100
100
100
100
100
100
100
101
101
101
102
103
103
103
103
104
105
106
106
107
107
108
108
108
108
109
109
109
109
109
109
110
111
113
112
112
109
108
107
106
106
106
106
107
107
106
105
97
95
95
95
95
95
95
95
95
95
95
95
95
93
92
92
92
92
92
92
93
93
94
94
94
93
92
91
92
93
92
96
100
100
99
100
101
102
102
102
102
102
103
103
103
103
103
103
103
108
108
108
107
107
107
107
107
107
107
107
103
103
100
100
99
96
89
90
88
83
77
74
76
75
77
75
75
75
73
72
72
72
72
72
73
73
71
71
70
70
71
71
71
71
71
72
70
69
69
69
69
70
70
69
69
70
71
71
73
72
72
72
77
78
78
78
77
77
75
73
73
73
73
73
72
72
73
73
73
73
73
73
73
73
73
77
78
78
78
78
79
80
81
81
81
82
82
82
82
82
83
83
84
84
84
84
84
84
84
84
84
83
84
84
84
86
87
88
89
89
87
84
83
83
79
79
78
79
77
77
78
80
79
79
79
79
79
79
83
84
84
87
82
82
82
83
87
88
88
83
83
83
87
87
87
86
87
87
87
87
89
90
89
89
89
89
89
90
90
91
91
92
97
98
98
99
103
103
106
107
106
107
108
107
106
106
106
104
105
105
107
107
107
107
107
107
108
110
112
113
113
113
111
111
112
113
113
113
113
113
118
117
116
116
110
110
107
101
100
101
101
102
102
102
102
102
102
102
104
105
104
105
105
106
107
107
107
107
107
107
107
108
107
107
106
106
106
106
107
110
110
110
110
109
109
113
113
112
112
111
108
107
107
107
107
107
107
107
108
108
108
111
111
112
111
111
111
113
113
113
114
117
123
123
123
123
124
127
127
127
126
126
127
127
127
127
127
127
127
125
125
125
125
125
129
130
130
133
133
133
133
133
134
134
134
133
134
133
133
133
134
134
134
136
142
146
147
146
146
146
146
148
147
147
146
136
134
134
133
137
137
137
139
139
138
136
136
136
135
135
139
136
136
137
138
130
128
126
117
113
99
98
98
98
100
97
97
95
95
95
95
95
94
92
92
92
92
92
92
92
92
92
92
92
92
92
92
90
90
90
91
91
91
91
91
91
91
89
89
89
89
89
89
88
87
88
84
83
83
83
83
83
83
83
83
83
83
84
84
85
84
85
85
87
88
88
88
88
88
88
88
88
88
88
88
88
88
88
88
89
89
88
89
89
89
89
89
89
89
89
90
91
90
91
91
91
91
91
89
86
84
76
71
65
60
57
57
57
57
57
57
57
58
58
58
59
58
59
56
55
54
54
54
54
50
50
45
46
45
45
46
46
46
46
46
46
46
46
46
47
47
44
40
41
41
40
40
40
41
40
39
38
38
38
37
37
37
37
38
39
40
40
38
37
37
37
35
33
32
32
32
31
31
29
29
29
28
28
28
28
28
28
28
28
28
28
28
27
27
27
27
26
26
27
26
26
26
26
26
27
27
27
27
27
27
27
27
27
27
27
26
26
24
24
24
24
24
24
24
24
24
24
24
24
24
24
24
24
24
24
24
24
24
25
25
25
25
25
26
26
26
26
26
26
26
26
26
26
26
25
25
25
25
25
24
26
26
26
24
24
24
24
24
24
24
24
24
23
23
23
23
23
23
23
22
23
23
23
23
22
21
20
20
20
20
20
19
20
19
19
19
19
19
18
18
17
18
18
18
18
18
17
17
17
17
17
17
17
17
17
17
17
17
18
18
18
18
19
17
17
17
17
17
18
18
19
19
19
19
19
19
20
19
19
19
21
21
21
21
20
19
19
19
20
20
20
20
20
20
20
20
20
20
20
20
20
20
21
21
21
21
21
21
21
21
20
20
20
20
21
21
20
17
17
17
17
18
18
18
17
17
17
17
17
17
17
17
17
17
17
18
19
19
19
19
19
19
20
20
21
22
22
22
22
22
22
22
22
22
22
22
22
22
22
22
22
22
22
22
22
22
23
23
23
22
22
22
22
22
22
22
22
22
21
20
20
20
20
20
20
20
20
20
20
20
21
20
20
17
17
17
17
18
18
18
17
17
17
17
17
17
17
17
16
15
15
15
15
15
15
15
15
15
15
15
15
15
15
16
16
15
15
16
15
15
15
15
15
15
15
15
16
16
16
16
16
16
16
16
16
16
16
16
17
17
17
17
17
17
17
17
15
15
15
16
16
16
16
16
16
16
16
16
16
16
16
15
15
15
15
15
15
14
14
11
11
12
12
12
12
12
12
12
12
12
12
12
12
12
12
12
12
12
12
12
12
12
11
11
11
11
11
11
11
11
11
11
11
11
11
11
11
11
11
11
11
12
12
12
12
12
12
12
12
13
13
13
13
13
13
14
14
14
14
14
14
16
17
17
17
17
17
17
17
17
17
17
17
17
18
18
18
18
18
19
19
19
19
19
19
19
19
19
20
20
20
20
20
20
20
20
20
20
20
20
19
18
18
18
18
18
18
18
18
17
17
16
15
15
15
13
13
13
14
14
14
14
14
14
13
13
13
13
13
13
13
13
13
13
13
13
13
13
13
13
13
13
13
13
13
13
13
13
13
13
12
12
12
12
12
12
12
12
12
12
12
12
12
12
12
12
12
12
12
13
13
13
13
13
13
13
13
13
13
13
13
13
13
13
12
11
11
11
10
9
9
9
9
9
9
9
9
9
9
11
11
11
11
10
9
9
9
9
9
9
8
8
8
8
8
8
8
9
9
10
10
9
9
9
9
9
9
9
9
9
10
10
10
10
10
10
11
11
11
11
11
11
11
11
11
11
12
12
12
12
12
12
12
11
11
11
11
11
11
11
11
11
11
11
11
11
11
11
11
11
11
11
11
11
11
11
11
11
11
11
11
11
11
11
11
11
11
11
11
11
11
11
11
11
11
11
11
11
11
11
11
11
11
11
11
11
10
10
10
9
9
9
9
9
9
9
9
9
9
9
9
9
9
9
9
9
9
9
9
9
8
8
8
8
8
8
8
8
8
10
10
10
10
10
10
10
10
10
10
10
9
9
9
9
9
9
7
7
7
7
7
7
6
6
6
6
6
6
6
6
7
7
7
7
7
7
7
7
8
9
9
9
8
8
8
8
9
9
10
10
10
10
10
10
10
10
10
10
10
10
10
10
9
9
9
9
9
9
9
9
9
9
10
10
10
10
11
11
11
11
11
11
11
11
11
11
11
11
11
11
11
11
11
11
12
12
12
12
12
12
12
12
12
12
12
12
12
12
12
12
12
12
12
12
13
12
12
12
12
12
12
12
12
12
12
12
12
12
12
12
12
12
12
12
13
13
13
13
13
13
13
13
13
13
13
13
12
12
12
12
13
13
13
13
13
13
13
13
13
13
13
13
13
12
12
13
13
13
13
12
12
13
13
13
13
13
13
13
15
15
15
16
16
16
16
16
16
16
17
17
17
17
17
17
17
17
17
17
17
17
17
17
17
17
17
17
17
17
17
18
19
18
19
19
19
19
19
19
19
18
18
18
18
18
18
18
18
18
18
18
18
18
18
18
18
18
18
18
18
18
18
18
18
18
19
19
19
19
19
19
19
19
19
19
19
19
19
19
19
19
19
19
19
19
19
19
19
19
19
18
18
18
18
18
18
18
18
18
18
18
18
18
18
18
18
18
18
18
18
18
18
18
18
18
18
18
18
18
18
18
18
18
18
18
18
18
18
18
17
17
17
17
17
17
17
17
17
17
17
17
17
17
17
17
17
16
15
15
15
15
15
15
15
14
14
14
13
13
12
12
12
12
12
12
12
12
12
11
11
11
11
11
11
11
11
11
11
11
11
11
11
11
11
10
10
10
10
10
10
10
10
10
11
11
11
11
11
11
10
10
10
10
12
13
14
14
15
14
14
14
14
14
14
15
15
15
15
15
15
15
15
15
15
15
15
16
16
16
17
17
17
17
16
15
15
15
15
15
15
15
14
14
14
14
14
14
14
14
14
14
14
14
14
15
15
16
16
16
16
16
16
16
17
17
20
21
21
20
20
21
21
21
21
21
21
21
21
21
21
21
22
22
22
22
22
22
22
22
23
23
23
23
23
23
23
23
23
23
23
23
23
23
23
23
23
23
23
23
23
23
23
23
23
23
23
23
23
23
25
25
25
26
26
27
27
27
27
27
27
25
25
25
25
25
25
25
25
25
26
26
27
26
26
26
26
26
26
26
26
27
26
26
26
26
27
28
28
28
29
29
29
29
29
29
29
29
29
29
29
29
30
29
33
35
38
42
42
42
41
47
47
50
50
51
56
57
62
62
66
68
68
66
66
67
66
66
66
68
71
71
71
71
71
71
71
71
70
69
69
71
73
74
75
75
75
78
78
79
81
81
81
81
81
80
80
81
82
82
82
82
82
82
83
84
84
85
85
85
84
83
83
84
84
84
83
83
83
83
84
85
85
86
87
87
87
88
88
88
88
87
88
89
89
89
89
90
90
90
90
90
90
91
93
93
95
96
96
96
97
96
95
95
95
95
95
95
94
93
93
93
92
92
95
95
95
95
95
96
96
95
95
91
91
85
85
85
85
85
84
85
85
85
84
84
85
85
85
85
84
82
83
82
76
75
75
75
66
67
67
67
67
65
65
63
63
65
65
66
68
70
70
70
70
69
69
69
68
68
68
67
67
68
68
68
68
68
68
68
69
68
68
67
67
67
67
67
67
67
67
67
67
66
65
65
63
63
63
63
61
62
65
63
62
61
57
57
53
52
51
50
50
48
48
42
42
43
42
43
43
43
43
35
35
35
35
35
34
34
31
31
30
30
30
29
30
31
31
30
30
30
30
30
31
32
33
34
34
34
34
34
34
34
34
34
35
34
32
30
30
30
30
30
29
30
30
30
30
30
30
30
30
29
28
28
29
29
29
29
31
31
31
31
31
32
32
32
32
32
32
31
31
31
30
30
30
30
30
29
29
29
28
27
26
26
26
26
25
25
25
25
24
23
23
23
23
23
23
24
24
24
24
24
25
25
27
27
27
27
27
27
27
27
27
26
26
26
26
26
27
27
27
27
27
27
29
29
29
29
29
31
31
32
32
31
31
31
30
30
30
30
31
31
31
33
33
33
33
32
32
32
32
32
32
33
33
34
34
34
34
34
34
34
34
35
35
35
35
35
35
37
37
37
35
35
33
33
33
33
34
34
34
34
31
31
31
31
31
31
32
32
32
32
33
33
33
34
34
34
35
35
35
35
35
35
35
35
35
35
35
36
35
33
31
27
27
27
27
27
27
27
27
27
27
27
27
27
27
27
27
27
26
26
26
26
27
27
27
27
27
27
28
28
28
28
28
28
28
28
28
28
28
28
27
27
26
25
25
25
26
25
26
26
25
24
24
23
23
23
24
25
26
26
25
25
25
25
25
25
26
27
28
28
28
28
29
29
29
29
29
29
27
26
26
26
26
26
26
26
26
26
25
26
26
26
27
27
27
26
26
26
25
25
25
25
25
25
25
25
25
25
24
24
24
24
24
24
24
25
25
25
25
25
25
25
25
25
25
26
26
26
26
25
24
24
24
24
24
24
24
24
24
24
24
24
24
24
24
24
23
23
23
23
23
23
23
23
23
24
24
24
24
24
24
24
24
24
24
24
24
26
26
26
26
26
26
25
25
25
25
25
25
25
25
24
24
24
24
23
23
23
23
23
24
24
25
25
25
25
25
24
24
24
24
25
25
26
26
26
26
26
26
26
25
23
19
19
19
19
19
20
20
20
20
20
19
19
19
19
19
19
19
19
21
21
20
19
18
19
19
19
21
21
21
21
21
21
21
21
21
21
21
19
21
22
22
22
21
21
21
21
21
21
21
21
21
21
22
22
22
22
22
22
21
21
21
20
20
20
20
20
20
20
20
20
20
20
20
19
20
20
20
20
20
20
20
20
20
20
21
21
21
21
21
20
20
20
20
20
20
20
20
20
20
20
19
19
20
20
19
19
19
19
19
19
19
19
18
18
18
18
18
19
19
21
20
21
21
21
22
22
23
23
23
24
24
23
23
23
23
23
23
23
23
23
23
23
23
23
23
23
23
23
23
23
22
22
19
19
19
19
19
18
19
18
18
19
19
19
19
19
19
19
19
20
20
21
21
21
21
21
21
21
22
22
20
19
20
19
20
20
20
20
20
20
20
20
20
20
20
20
20
20
20
20
20
20
20
19
19
19
19
19
19
19
19
19
20
20
20
20
19
19
19
19
19
19
18
18
18
18
18
17
17
17
17
17
17
17
17
17
17
17
17
17
17
17
18
18
18
18
18
18
18
18
18
18
19
19
19
19
20
19
19
18
17
17
17
17
17
17
17
18
18
19
20
20
18
18
18
18
18
18
18
18
19
20
19
19
19
19
20
20
20
20
20
20
19
19
19
20
21
21
21
20
21
21
19
20
20
20
21
21
22
23
23
23
23
23
23
23
23
23
23
23
23
23
23
24
24
24
24
24
24
24
23
24
24
24
24
24
24
24
25
25
25
27
27
27
27
25
25
26
26
26
28
28
29
29
29
30
30
30
30
30
30
30
30
30
31
31
31
31
31
31
31
31
33
33
32
32
32
32
32
32
30
30
30
30
30
30
30
30
29
29
29
29
29
29
29
29
27
26
25
25
25
25
25
25
26
26
26
26
26
27
27
27
26
26
25
25
24
25
25
25
25
25
25
25
25
25
25
25
25
25
25
25
25
25
25
25
26
26
26
26
26
26
25
25
25
25
25
25
26
26
26
26
26
25
25
25
25
25
25
25
25
25
25
25
25
25
26
24
24
24
24
24
24
24
24
24
23
23
23
23
21
20
20
20
21
21
21
21
21
21
21
21
24
23
23
22
23
23
23
24
24
24
24
24
23
23
23
23
23
23
23
23
24
23
23
23
23
23
23
23
23
23
23
23
23
23
23
23
23
23
23
23
22
23
23
23
23
23
24
22
22
23
23
23
23
23
23
23
23
23
23
23
23
23
22
22
22
22
22
23
23
23
23
23
23
23
23
23
23
23
23
23
23
23
23
23
23
23
23
23
23
23
23
24
24
25
25
25
26
26
26
26
25
24
24
25
25
25
25
25
26
27
27
27
27
27
27
27
28
28
28
27
27
27
27
27
27
27
27
28
28
28
28
28
28
28
28
28
28
28
28
28
28
25
21
21
21
21
21
21
21
21
22
21
21
21
21
21
23
22
23
23
23
23
24
24
24
24
24
25
27
27
28
28
29
29
29
29
29
30
30
30
30
30
30
30
30
29
29
32
32
32
32
34
32
32
32
32
32
32
32
32
30
30
31
32
33
34
34
33
34
34
35
35
35
35
35
35
35
35
35
36
36
36
37
37
37
38
38
37
37
37
37
40
40
40
40
41
41
41
41
41
39
40
40
40
41
41
41
41
41
40
40
40
40
40
41
41
42
44
44
44
45
45
44
44
44
44
44
44
44
44
45
45
46
46
47
47
47
47
47
47
47
47
47
47
47
48
50
50
50
50
50
50
50
50
50
50
50
50
50
50
50
50
50
51
51
51
51
51
51
52
52
52
52
52
52
52
52
52
53
53
53
53
53
53
54
53
53
53
53
54
54
54
54
54
54
54
54
54
54
54
55
55
55
55
54
54
54
53
53
53
49
49
53
56
58
65
66
69
68
71
74
78
78
97
97
113
115
116
112
113
113
113
113
113
111
111
112
113
115
115
115
115
115
117
117
118
122
123
124
125
124
123
124
124
125
125
128
132
132
133
133
136
136
137
138
138
139
141
140
139
139
139
140
141
141
140
139
139
136
139
139
141
142
143
143
144
143
143
147
148
147
147
148
148
148
148
148
148
149
151
151
152
152
152
151
151
151
152
152
152
154
154
154
155
160
160
160
160
160
161
161
162
162
161
162
162
162
162
162
162
162
162
162
162
162
163
164
168
169
170
169
169
169
171
171
172
172
178
174
169
168
168
167
167
167
167
167
168
166
167
168
169
169
168
166
167
166
167
167
170
161
160
159
157
154
154
154
154
155
155
154
154
159
158
157
157
157
158
157
157
157
156
153
146
128
107
107
105
105
103
104
106
107
105
104
103
103
103
103
103
103
103
103
103
103
103
104
104
105
106
106
107
107
107
107
107
107
107
107
107
107
107
106
106
106
105
103
103
103
101
101
101
101
101
101
101
103
103
106
106
106
106
105
105
105
105
103
103
102
101
101
100
101
101
101
101
101
102
102
105
106
103
101
101
102
101
101
101
99
99
99
99
99
99
100
100
100
100
99
100
98
89
83
77
77
76
76
75
74
73
72
72
70
66
63
61
58
58
58
56
59
59
61
62
62
62
62
64
65
65
65
65
64
63
62
63
63
64
65
64
63
63
62
62
62
62
62
61
60
60
60
60
61
61
61
61
61
62
62
62
62
62
62
62
63
64
64
64
64
64
64
64
65
65
65
67
68
68
68
68
68
71
73
73
73
75
75
75
76
76
77
77
77
77
78
78
78
79
80
80
80
81
82
82
82
80
80
80
80
81
83
83
83
83
86
86
88
88
88
88
88
88
88
87
86
85
84
83
83
83
83
82
82
81
75
74
74
74
75
75
75
74
71
71
66
64
65
64
65
67
67
67
67
68
68
68
67
67
67
69
69
69
69
69
69
71
72
72
72
72
72
72
72
73
73
76
76
76
76
75
75
75
75
74
75
75
74
74
75
73
73
73
71
70
70
70
70
70
71
71
71
71
71
70
70
70
70
70
73
74
76
76
76
76
75
76
76
74
74
74
74
74
74
74
71
72
71
71
73
75
75
74
75
74
72
72
76
76
77
77
76
76
76
76
76
76
77
76
75
75
75
74
73
74
75
76
76
81
83
84
84
87
88
88
88
92
92
92
92
93
91
91
91
91
91
91
92
92
93
94
94
94
94
92
91
91
88
84
84
84
85
89
90
92
95
98
98
98
98
99
97
97
99
99
97
97
95
95
95
95
95
95
95
95
93
93
93
89
90
90
89
87
86
86
87
87
90
90
94
94
93
93
93
91
91
92
94
95
98
100
100
99
99
99
99
99
100
101
101
101
101
97
96
95
95
90
90
90
90
91
93
94
94
95
95
96
98
98
101
101
101
101
101
102
102
102
102
102
102
102
102
102
103
103
103
102
102
103
105
107
107
108
108
108
108
107
107
107
107
107
107
105
105
105
105
106
106
106
106
106
107
107
107
107
107
107
107
107
108
108
108
108
110
111
112
108
109
109
109
109
108
109
109
109
106
105
104
100
98
98
98
99
100
99
99
99
98
98
97
97
97
97
99
103
104
104
104
104
104
103
103
103
103
103
103
102
95
95
93
92
96
96
95
94
88
87
87
87
88
88
88
86
83
83
84
85
86
89
88
89
89
91
90
90
91
93
93
95
95
96
96
97
99
102
96
96
96
96
97
98
96
96
96
95
92
92
91
89
85
84
83
83
83
83
84
84
84
83
83
83
83
83
85
86
87
87
87
87
87
87
87
87
87
87
87
87
87
86
86
86
86
86
85
85
83
83
83
83
83
83
83
84
84
84
83
80
80
80
80
80
80
80
80
80
80
80
81
81
81
81
81
81
82
82
83
82
82
82
82
82
83
83
82
82
82
81
80
80
80
80
80
78
78
78
78
79
80
80
77
68
65
65
65
64
64
64
64
64
65
64
65
65
65
65
65
64
63
61
63
61
62
61
60
60
59
59
59
55
55
53
53
53
53
52
52
52
53
52
51
51
51
51
51
52
53
53
53
53
53
51
51
50
49
49
50
50
53
55
55
55
53
53
53
53
53
53
55
55
55
55
57
57
55
55
55
55
60
60
60
60
60
60
60
60
59
59
59
59
60
61
60
59
60
60
60
60
61
61
61
61
61
61
62
62
62
62
62
61
61
61
61
61
61
60
60
60
60
59
63
62
62
62
62
62
62
62
62
64
63
63
63
63
63
63
63
63
63
65
65
66
68
68
68
68
68
68
67
67
69
69
69
69
70
70
70
71
71
71
70
70
70
71
71
71
71
72
72
72
72
74
74
74
75
74
71
71
71
71
71
72
72
73
73
73
73
76
77
78
77
77
76
71
69
69
67
65
71
77
76
76
77
78
78
79
80
82
82
83
78
78
78
76
76
75
73
73
75
75
75
75
75
77
77
77
77
77
77
77
77
78
78
79
80
80
79
79
80
79
79
79
80
81
81
83
83
83
83
83
83
83
83
83
83
83
82
82
82
83
83
83
82
82
82
83
83
84
84
85
86
89
89
89
89
89
89
89
89
89
90
90
91
91
89
89
91
91
91
91
91
91
93
95
95
95
95
94
93
93
93
96
96
96
95
95
95
95
95
95
95
95
95
95
95
95
94
95
95
93
92
92
92
89
89
89
89
88
87
88
87
87
89
89
89
89
89
89
89
91
89
89
89
88
88
88
88
87
88
86
86
86
85
84
84
82
80
80
77
70
68
68
69
72
72
71
71
71
69
69
67
67
67
65
65
61
60
62
61
60
60
58
57
57
56
56
56
56
56
56
55
53
52
52
52
52
52
52
51
51
51
51
50
50
50
49
49
49
49
50
50
50
50
50
50
50
51
51
51
51
51
50
50
50
50
50
50
49
49
49
49
49
50
52
53
53
53
51
50
48
47
46
45
45
43
44
41
39
38
38
35
35
35
33
33
31
31
31
31
31
31
31
30
30
29
30
30
30
30
27
27
24
23
23
21
21
20
19
20
20
21
21
21
20
20
20
20
20
20
20
20
20
20
20
20
20
21
21
21
20
20
20
20
20
20
20
20
19
18
18
18
18
18
18
18
18
18
19
19
19
19
19
19
20
20
21
20
20
20
20
20
21
22
22
22
21
21
21
22
23
23
23
23
22
22
22
23
23
23
23
22
22
22
22
22
23
23
22
22
23
23
23
23
23
22
21
21
22
22
22
22
21
21
20
20
20
20
20
20
20
20
20
20
20
20
20
20
20
20
20
20
20
20
20
20
20
20
20
20
20
20
20
19
19
18
17
16
16
16
16
16
16
15
15
15
15
15
13
13
13
13
13
12
12
12
12
12
12
12
12
11
11
11
11
13
13
13
14
14
14
14
18
19
21
21
23
23
23
23
23
23
23
23
23
23
23
23
23
24
25
25
25
25
25
33
33
34
34
34
34
34
34
35
35
35
35
35
35
35
35
36
36
36
38
38
39
41
41
41
42
42
43
44
44
44
45
45
46
47
47
48
48
48
48
49
49
49
49
49
50
50
50
51
51
51
52
53
53
53
53
53
53
53
53
53
53
53
53
53
53
53
53
53
53
53
53
53
54
54
54
54
54
54
54
54
54
56
56
56
56
56
56
56
56
56
56
55
55
54
55
55
55
56
56
56
56
59
59
59
59
60
60
60
59
60
60
60
59
59
59
61
61
61
62
61
60
60
58
58
58
58
58
58
57
56
56
56
56
56
55
54
53
52
52
53
53
53
53
53
54
55
54
54
54
54
54
54
54
54
54
55
55
55
56
57
57
57
55
55
57
58
58
58
58
58
58
52
51
42
44
39
40
39
41
41
42
43
43
42
42
40
40
41
41
40
40
38
38
38
39
39
39
39
38
37
37
37
37
37
37
36
36
36
36
36
36
36
36
36
35
35
35
35
35
36
36
37
37
36
36
36
36
36
36
35
35
35
35
35
36
36
36
36
36
37
38
38
38
39
39
39
39
40
40
40
40
39
39
39
39
39
39
39
38
37
36
36
37
37
37
37
37
36
36
35
35
35
35
35
34
34
34
34
34
34
34
34
34
34
34
34
34
34
34
34
33
33
34
34
34
34
34
34
34
32
31
29
24
24
24
24
24
24
25
25
25
24
24
24
24
24
24
25
25
25
25
24
23
23
22
22
22
23
22
22
23
22
22
22
20
20
21
21
21
21
21
21
21
21
21
21
23
22
22
22
22
22
22
22
22
23
23
23
23
23
23
23
23
23
23
23
23
23
23
23
23
23
23
23
23
23
23
23
24
24
24
23
23
23
23
23
23
23
24
23
23
23
23
23
24
24
24
24
23
23
23
23
23
23
23
24
24
25
25
25
25
25
25
25
25
25
25
25
25
25
25
25
23
23
23
23
23
23
23
23
23
23
23
23
23
23
23
24
24
23
23
23
23
23
23
23
24
24
24
23
23
26
26
26
26
27
27
27
27
27
27
27
27
26
26
26
26
27
27
27
30
32
35
36
36
35
35
35
35
35
35
35
33
33
33
34
33
35
37
37
37
37
37
38
38
38
40
40
41
41
41
42
42
42
42
42
42
42
42
42
42
43
43
43
45
45
45
45
44
42
42
44
44
44
44
44
44
44
44
44
44
44
44
44
44
44
43
43
43
44
44
44
43
42
43
44
45
45
46
46
46
47
47
47
47
47
47
47
47
47
48
48
48
48
48
48
48
50
50
50
50
50
50
50
50
50
50
51
48
46
45
45
45
45
45
45
44
44
44
44
44
44
44
44
45
45
45
45
45
46
46
46
46
46
46
45
45
45
45
45
45
42
41
41
41
40
40
41
41
43
38
38
36
35
35
35
32
31
32
32
32
32
32
32
32
32
32
32
33
33
33
33
33
33
33
33
33
32
32
32
31
31
31
31
31
31
31
31
38
40
41
41
41
41
41
41
41
41
43
43
44
44
44
44
44
44
43
43
44
41
41
38
40
41
40
40
41
41
41
41
41
42
44
44
43
41
41
41
41
43
43
43
44
44
45
45
47
47
47
47
47
47
47
47
47
47
47
47
45
43
44
44
44
44
44
43
44
45
45
45
45
45
45
45
47
47
47
47
47
47
47
47
47
47
47
47
47
47
48
48
48
48
48
48
48
48
48
48
48
48
48
48
50
50
50
50
50
51
50
50
49
47
47
47
47
46
46
47
47
47
47
47
47
47
47
47
46
46
46
46
46
46
46
46
47
47
47
47
47
47
47
47
47
47
47
47
47
43
42
35
27
27
27
27
26
26
28
28
26
26
28
27
27
27
26
26
27
27
27
27
27
25
26
26
26
26
26
26
26
26
26
26
27
29
29
29
29
29
29
29
29
29
29
29
29
27
27
27
25
23
23
23
23
23
24
24
23
23
23
23
23
23
24
25
25
25
25
25
26
26
25
25
25
25
25
24
24
24
24
25
25
25
25
25
25
25
25
25
25
26
26
26
26
27
27
27
27
27
27
27
27
27
27
27
26
25
26
26
26
26
26
26
26
26
26
26
25
25
25
24
24
24
24
24
24
24
24
24
24
24
25
25
25
25
25
25
25
25
25
25
25
25
25
25
25
25
25
25
25
25
24
24
24
24
24
24
23
23
23
22
21
21
21
21
21
21
20
20
20
20
20
20
20
20
20
20
20
20
19
19
20
20
20
22
21
21
20
20
20
20
20
20
20
20
20
20
20
20
20
20
20
20
20
19
19
19
20
20
20
20
20
19
18
18
18
18
18
18
20
20
19
19
19
19
19
19
19
19
19
18
18
17
17
17
17
17
17
17
17
17
16
16
15
15
15
15
15
15
15
15
15
14
14
14
13
14
13
13
13
12
12
12
11
11
11
11
11
11
11
11
11
11
11
11
11
11
11
11
11
11
11
11
9
9
9
9
9
9
9
9
9
9
9
8
8
8
8
8
8
8
8
8
8
8
8
8
8
8
8
8
8
8
8
8
8
7
7
7
7
7
7
7
7
7
5
5
5
5
5
5
5
5
5
5
5
5
4
4
4
3
3
3
3
3
3
3
3
3
3
3
3
3
3
3
3
2
2
2
1
1
1
1
1
2
2
2
2
1
1
1
1
1
1
1
1
1
1
1
1
1
1
5
5
5
5
5
5
5
5
6
6
6
6
7
7
7
8
8
8
8
9
9
9
9
9
9
9
9
9
9
9
9
9
9
9
9
9
9
9
9
9
9
9
9
9
9
9
9
9
9
9
9
9
9
9
9
9
9
9
9
9
9
9
9
9
9
9
9
10
10
10
11
11
11
11
11
11
11
11
12
12
12
12
12
12
12
12
12
12
12
12
12
12
12
12
12
12
12
12
12
12
12
13
13
13
13
14
14
15
15
15
15
15
15
15
15
15
15
15
15
16
17
17
17
17
15
15
15
15
15
15
15
16
16
16
16
15
15
15
15
15
15
15
14
14
14
14
14
14
14
14
13
13
13
13
13
13
13
13
12
13
13
13
13
13
13
13
13
13
13
13
13
13
13
13
13
13
13
13
13
14
14
14
14
14
14
14
14
14
14
14
13
13
13
13
13
13
13
13
13
13
13
13
13
13
13
13
13
13
13
13
13
13
13
14
14
14
14
14
14
13
13
12
12
12
11
11
11
11
11
11
11
11
11
12
11
11
11
11
12
12
11
11
11
11
11
11
11
11
11
11
12
11
11
11
11
11
11
11
11
11
10
10
11
11
11
11
11
11
11
10
10
9
9
8
8
8
8
8
8
8
8
8
8
8
8
8
8
8
8
8
8
8
8
8
8
8
7
7
8
8
8
8
9
10
10
10
10
10
10
10
10
10
10
9
9
9
9
9
11
11
11
11
11
11
11
11
11
11
11
11
11
11
11
11
11
11
11
11
11
11
11
11
11
11
11
11
11
11
11
11
11
11
11
11
11
11
11
11
11
11
11
11
11
11
11
11
11
11
11
11
11
11
11
11
12
12
12
12
13
13
13
14
14
14
14
14
14
14
14
14
14
15
15
15
15
14
14
14
13
13
13
12
12
12
12
12
12
12
12
15
15
15
16
16
15
15
16
16
17
17
17
17
17
16
16
15
15
15
15
15
15
15
15
16
15
15
15
15
15
16
16
16
16
16
16
16
16
16
16
16
16
16
16
17
17
17
17
17
17
17
17
17
17
17
17
16
15
15
15
15
15
16
16
15
15
15
15
15
15
15
15
15
15
15
15
15
14
14
14
14
14
14
14
14
14
14
15
15
15
15
15
15
15
15
15
15
15
15
15
15
15
15
15
15
15
15
15
15
15
15
15
15
15
15
15
15
16
16
16
16
15
15
15
15
15
15
15
15
16
16
16
16
16
16
16
16
16
16
16
17
17
17
17
17
17
17
16
16
16
17
16
16
16
16
16
16
16
16
15
15
15
16
15
13
13
13
12
10
10
10
9
9
8
9
9
9
9
9
9
9
9
9
9
9
9
9
9
9
9
9
9
9
9
9
9
9
9
9
9
9
9
8
8
8
8
8
9
9
9
9
9
9
9
9
9
9
9
9
9
9
10
10
11
11
11
11
11
13
13
14
13
13
13
13
13
13
14
14
14
14
14
14
14
14
14
15
15
16
15
14
14
14
14
14
14
14
15
15
14
14
14
14
14
14
14
14
14
14
14
14
14
15
15
15
15
15
15
15
15
15
15
15
14
14
15
15
15
15
15
15
15
15
16
16
16
16
16
16
16
16
16
16
17
17
17
17
17
17
17
17
17
17
17
17
17
17
17
17
17
18
18
18
19
19
19
20
20
21
21
21
21
21
21
20
20
20
20
20
20
20
20
20
19
20
19
19
18
18
18
18
18
18
18
18
17
17
17
17
17
17
18
18
18
18
18
18
18
18
18
18
18
18
18
17
17
17
17
17
17
17
17
17
17
17
16
16
16
16
16
16
16
16
16
16
16
15
15
15
15
15
14
14
14
14
14
14
13
13
13
13
13
12
12
12
12
12
12
12
12
12
12
13
13
13
13
13
12
12
12
11
11
11
11
11
11
11
11
11
11
11
11
11
11
11
11
11
11
11
11
11
11
11
11
11
11
11
11
11
11
11
11
10
10
10
10
10
10
10
10
9
9
10
10
11
11
11
11
11
10
10
10
10
9
8
8
8
8
8
8
9
9
9
9
9
9
9
9
9
9
9
8
7
7
7
8
8
9
10
10
10
10
10
10
10
10
10
10
10
10
10
10
10
10
10
9
9
9
9
9
9
9
9
9
9
9
9
9
9
9
9
9
9
9
9
9
9
9
9
8
7
7
7
7
7
7
7
7
7
7
7
7
7
7
7
7
7
7
7
7
7
7
7
8
8
8
8
8
8
8
8
8
8
8
9
9
9
9
9
9
10
11
11
11
11
11
10
10
10
10
11
11
11
11
11
10
10
10
10
10
10
10
11
11
11
11
11
11
11
11
11
11
11
11
11
11
11
11
11
11
11
11
11
11
11
11
11
11
11
11
11
11
11
11
11
11
11
10
10
10
10
10
10
10
10
10
10
10
10
10
10
10
10
10
9
10
10
10
11
10
10
10
10
10
10
10
10
10
10
10
10
10
10
10
10
10
10
10
10
10
10
10
10
10
10
10
10
10
10
10
10
10
10
10
10
10
10
10
9
9
9
8
8
8
8
8
8
8
8
8
8
8
8
8
8
8
8
8
8
8
8
8
8
8
8
8
8
8
8
8
7
7
7
7
7
7
7
8
8
8
8
8
8
7
7
7
7
7
7
7
7
7
7
7
7
7
7
7
7
7
7
7
7
6
6
6
5
5
5
5
5
5
5
5
5
5
4
3
3
3
3
3
4
4
4
4
4
4
4
4
4
4
4
4
4
3
3
3
3
3
3
3
3
3
3
3
3
3
3
3
3
3
3
4
4
4
4
4
4
4
4
4
4
4
4
4
4
4
4
4
4
4
4
4
4
4
4
4
4
4
4
4
4
4
4
4
4
5
5
5
5
5
5
5
5
5
5
5
5
5
6
6
6
6
6
6
6
6
7
7
7
7
7
7
7
7
7
7
7
7
7
7
7
7
7
7
6
6
6
6
6
6
6
6
6
6
6
6
6
7
7
7
7
7
7
6
6
6
6
6
6
6
6
6
6
6
6
6
6
6
6
6
6
6
6
6
7
7
7
7
7
7
7
7
7
7
8
8
9
9
9
9
9
9
9
9
9
9
9
9
9
8
8
8
8
8
8
8
8
8
8
8
8
8
8
8
8
8
8
8
8
8
8
8
8
9
10
10
10
10
10
10
10
10
10
10
10
10
10
10
10
10
10
10
10
10
10
10
10
10
10
10
10
10
10
10
10
10
10
10
10
10
10
10
10
10
10
10
10
10
10
10
10
10
10
10
10
10
11
11
11
11
11
11
11
11
11
11
11
11
11
11
11
11
11
11
11
11
11
11
11
11
11
11
11
11
11
11
11
11
11
11
11
11
11
11
11
11
11
11
11
11
11
11
11
11
11
12
12
12
12
12
12
12
15
15
15
15
13
13
13
13
13
13
13
13
13
12
12
12
12
12
12
12
12
12
12
12
13
13
13
13
13
13
13
13
13
13
13
13
13
13
13
13
13
13
13
13
13
13
13
11
11
13
13
16
16
18
18
19
19
19
19
19
19
19
19
19
19
19
19
19
19
19
19
20
20
20
20
20
20
19
19
19
19
19
19
19
18
19
19
19
19
19
19
19
20
20
20
20
20
20
20
20
20
21
21
21
21
21
21
21
21
21
22
22
22
21
21
21
21
21
21
21
21
21
21
19
19
19
20
20
20
20
20
20
20
20
20
20
20
20
20
20
20
20
20
20
20
20
19
19
19
18
18
18
18
18
18
19
19
19
18
18
18
19
19
19
19
20
20
20
20
20
20
20
20
20
20
20
21
21
21
22
21
21
21
22
22
22
22
22
22
22
20
21
21
21
21
21
21
21
22
22
22
22
21
21
21
21
21
21
21
21
21
21
21
21
22
21
21
21
21
21
21
21
21
21
21
21
21
21
21
19
19
19
19
19
19
19
19
19
18
18
18
18
18
18
17
17
17
17
17
17
17
17
17
17
17
17
17
16
17
17
17
17
17
17
17
17
17
17
17
16
16
16
16
16
16
15
15
15
15
15
15
15
15
15
15
15
15
15
15
12
12
12
11
11
11
11
11
11
11
11
11
11
11
11
11
11
11
11
11
11
11
12
12
12
12
12
12
12
12
12
12
12
12
11
11
11
10
10
10
10
10
10
10
10
10
10
10
10
10
9
8
8
12
12
18
18
18
18
17
17
17
17
17
17
17
17
17
17
17
17
17
17
17
17
17
18
18
19
21
21
21
21
20
20
20
20
20
20
20
19
19
19
19
19
19
19
19
19
19
19
19
19
19
19
18
18
18
18
18
19
19
19
19
18
18
18
18
18
18
18
18
18
18
18
18
17
17
17
17
17
17
17
17
17
17
17
17
17
17
17
17
17
17
17
17
17
17
17
17
17
17
17
17
17
17
17
16
16
16
16
16
16
17
17
17
17
18
18
18
18
18
18
18
18
18
18
18
18
18
18
18
17
17
17
17
17
17
18
19
18
17
17
16
16
16
16
15
16
16
15
15
15
15
15
15
14
13
13
13
13
13
12
12
12
12
13
13
13
13
13
13
13
13
13
13
13
13
13
13
13
13
13
13
13
13
13
13
13
13
13
13
13
13
13
13
13
13
13
13
13
13
13
13
13
14
14
14
13
13
13
13
13
13
13
13
13
13
13
13
13
13
13
13
12
12
12
12
12
12
12
12
12
12
12
12
12
12
12
12
12
12
11
11
11
11
11
11
11
11
11
11
11
12
12
12
12
12
12
12
12
12
12
12
13
14
14
15
15
15
15
15
15
15
15
15
14
14
12
12
12
12
12
12
12
12
12
12
12
12
12
12
12
12
12
12
12
12
12
13
12
12
12
12
12
12
13
13
13
12
13
12
12
12
12
12
12
12
11
12
12
12
12
12
12
13
14
14
14
14
14
14
14
14
14
14
14
14
14
14
14
16
16
15
15
15
15
16
17
17
17
17
17
17
17
17
16
16
17
17
17
17
17
16
16
17
17
17
17
17
17
17
17
17
17
17
17
17
17
17
17
17
17
18
18
18
18
17
17
17
17
17
17
17
17
18
18
18
19
19
19
19
19
19
19
19
19
19
19
19
19
19
19
19
19
19
19
19
19
19
19
19
19
19
19
19
19
19
19
19
19
19
19
19
19
19
19
19
20
19
19
19
19
19
19
19
19
20
20
19
20
20
20
20
20
20
20
20
21
21
21
20
20
20
17
17
17
17
18
18
18
18
17
17
17
17
17
17
17
17
17
17
18
18
18
18
18
18
18
17
17
17
17
19
19
19
19
20
20
21
21
19
19
19
19
19
19
19
20
19
19
19
19
19
19
19
19
19
19
20
19
18
18
18
18
18
18
18
18
18
18
18
18
18
18
18
18
18
18
18
18
18
19
19
19
19
20
20
20
20
21
21
21
21
21
21
21
21
21
21
21
21
21
21
20
20
20
20
19
19
19
19
19
19
19
20
20
20
20
20
18
18
18
18
18
18
17
17
17
17
17
17
17
17
16
16
16
16
16
16
16
16
16
16
16
16
16
16
16
16
16
16
16
16
16
16
16
16
16
16
16
16
17
17
17
17
17
17
17
17
17
17
17
17
17
17
17
17
16
16
16
15
15
15
15
15
15
15
15
15
15
14
14
14
14
14
14
14
14
14
14
14
14
14
14
15
15
15
15
15
15
15
15
15
15
16
16
15
15
15
15
15
15
15
15
15
14
14
14
14
14
14
14
14
12
12
12
12
12
12
11
11
11
11
11
11
11
11
11
11
11
11
11
11
11
10
11
11
11
11
11
11
11
11
11
11
11
11
11
10
10
10
10
10
10
10
10
10
8
8
8
8
8
8
8
8
8
8
8
8
8
8
8
8
8
7
7
7
7
7
7
7
7
7
7
7
7
7
7
7
7
6
6
6
6
6
6
6
6
6
6
6
6
6
6
6
6
6
6
6
6
6
6
5
5
5
5
5
5
5
5
5
5
5
5
5
5
5
5
5
5
5
5
5
5
6
6
6
6
6
6
6
6
6
4
4
4
4
4
4
4
4
4
4
4
4
4
4
4
4
4
4
4
4
4
4
3
3
3
3
3
3
3
3
3
3
3
3
3
3
3
3
3
3
3
3
4
3
3
3
3
3
3
3
2
2
2
2
2
2
2
2
2
2
2
2
2
2
2
2
2
2
2
2
2
2
2
2
2
2
2
1
1
1
1
1
1
1
1
1
1
1
1
1
1
1
1
1
1
1
1
1
1
1
1
1
1
1
1
2
2
2
2
2
3
3
3
3
3
3
3
3
3
3
3
3
3
3
3
3
3
3
3
4
5
5
5
5
5
5
5
5
5
5
5
5
5
5
5
5
5
5
5
5
5
5
5
5
5
5
5
5
5
5
5
5
5
5
5
5
5
5
5
5
5
5
5
5
5
5
5
5
5
5
5
5
5
5
5
5
5
5
5
5
5
5
5
5
5
5
5
5
5
5
5
5
5
5
5
5
5
5
5
5
5
5
5
5
5
5
5
5
5
5
5
5
5
5
5
5
5
5
5
5
5
5
5
5
5
5
5
5
5
5
5
5
5
5
5
5
5
6
6
7
7
8
8
8
8
8
9
9
9
9
11
11
15
15
16
17
19
19
19
19
19
19
19
19
19
21
21
21
21
20
20
20
20
20
20
20
20
20
20
20
20
20
20
20
19
19
19
19
19
19
19
19
19
19
19
19
19
19
19
19
19
19
19
19
19
19
20
20
20
20
20
20
20
19
19
19
19
20
20
20
20
20
20
20
20
20
20
20
20
20
21
21
21
21
21
21
21
21
21
21
21
21
21
21
21
21
21
21
22
22
22
21
21
21
21
21
21
23
23
23
23
23
23
23
23
23
23
23
22
20
19
19
18
17
17
17
17
17
17
17
17
17
16
16
14
14
14
14
15
15
15
15
14
14
14
14
14
14
14
14
15
15
15
15
15
15
16
14
14
14
14
14
14
14
14
14
14
14
14
14
14
14
14
14
14
15
15
15
13
11
11
11
11
11
11
11
11
11
11
11
11
11
11
10
10
10
10
11
11
11
12
12
13
13
13
13
13
13
13
13
13
13
14
14
14
14
15
15
16
16
17
17
17
17
17
17
17
17
17
17
17
18
19
19
19
18
18
18
18
19
19
19
19
18
18
18
18
18
18
19
19
19
19
19
19
19
19
19
19
19
22
23
22
22
21
21
21
21
21
21
21
21
21
22
21
23
23
25
24
24
24
24
24
25
25
25
25
25
25
25
26
26
27
27
27
27
27
27
27
28
28
28
28
28
28
28
28
28
28
28
28
28
28
28
28
28
28
28
28
28
29
29
29
29
29
29
29
29
29
30
30
30
30
30
31
32
32
32
32
32
32
32
32
32
32
32
32
32
32
32
32
32
33
33
33
33
33
34
33
33
35
35
35
34
34
32
32
31
31
31
31
31
31
29
29
29
29
29
29
29
31
31
30
29
28
27
27
27
27
27
27
27
27
27
27
27
27
27
27
27
27
27
27
27
27
27
27
27
27
27
27
27
28
28
28
28
27
27
25
24
26
26
26
25
24
24
24
24
24
24
24
24
24
24
24
24
24
24
24
24
25
25
25
25
25
25
25
25
25
23
23
23
23
23
23
23
23
23
23
23
23
23
24
24
24
23
23
23
23
23
23
23
23
23
23
23
23
23
23
22
22
22
20
19
19
19
19
21
20
20
20
20
20
20
20
20
19
19
19
19
19
19
20
20
20
20
20
20
20
20
20
20
20
19
19
19
19
19
19
19
19
19
19
19
19
19
19
19
19
19
19
19
19
19
19
20
19
19
18
18
17
17
17
17
17
17
17
18
18
18
18
18
18
18
18
18
18
18
18
18
19
19
19
19
19
19
18
18
18
17
17
17
17
17
17
17
17
17
17
17
17
17
17
17
17
17
18
19
17
17
17
17
17
17
17
17
17
17
17
17
17
17
17
17
17
16
15
15
15
15
15
15
15
16
16
16
16
15
15
15
16
16
16
16
16
16
16
16
16
16
16
16
16
16
16
16
17
15
14
14
14
14
14
14
14
14
15
15
15
15
14
15
15
15
15
15
15
15
15
15
15
15
15
15
15
15
15
15
15
15
15
16
16
16
16
16
16
16
15
15
15
15
14
14
14
14
14
14
14
14
14
14
14
13
13
13
13
13
13
12
12
11
11
11
11
11
11
12
12
12
12
13
13
13
14
14
14
12
12
12
14
15
16
16
16
16
17
17
17
17
18
19
19
19
19
20
20
20
20
20
20
20
20
20
20
20
20
20
20
20
20
20
21
20
20
20
20
20
20
20
20
20
20
20
20
20
20
20
20
20
20
20
20
20
20
20
20
20
20
20
20
20
20
19
19
19
19
19
19
19
19
19
19
19
19
19
19
20
20
20
20
20
21
21
21
22
22
22
22
22
22
22
22
22
22
22
22
23
23
23
23
24
25
25
25
23
23
23
23
23
23
23
23
23
23
23
24
24
23
22
22
22
23
23
22
22
22
21
21
21
20
20
20
20
20
20
20
20
20
21
21
21
19
19
19
19
19
19
20
20
20
19
19
19
17
17
17
17
18
18
18
18
18
21
21
22
22
22
22
23
23
23
23
23
22
22
22
22
23
23
24
23
23
23
23
23
23
23
23
23
23
23
23
24
24
24
24
24
23
23
23
23
23
23
24
24
24
24
24
24
24
24
24
24
24
24
24
24
24
24
24
24
24
24
24
24
24
24
23
23
23
23
23
23
23
24
24
23
23
23
23
23
23
23
23
23
23
23
23
23
23
23
23
23
22
22
22
21
20
20
20
20
21
21
21
22
22
22
21
21
22
22
23
23
23
23
23
23
23
23
23
23
23
23
23
25
24
23
23
23
23
23
23
23
23
23
23
23
23
23
23
23
23
22
21
21
21
22
22
22
23
23
22
22
23
23
23
23
23
23
23
23
23
23
23
24
24
25
25
25
25
25
25
25
25
25
27
27
28
28
28
28
26
26
27
27
27
27
27
28
28
29
29
29
29
29
29
29
29
29
29
29
29
28
29
29
29
30
30
31
32
34
33
34
35
35
35
35
35
35
35
35
35
35
35
35
35
35
35
35
35
35
35
35
35
36
36
36
36
36
36
36
41
41
42
43
43
43
43
43
43
43
43
43
45
45
44
42
42
42
41
41
41
41
41
41
41
41
42
43
41
41
41
41
40
40
38
37
37
37
37
37
38
39
39
38
38
38
38
38
39
39
39
41
41
41
41
41
41
41
41
41
41
41
41
41
41
41
41
41
41
41
41
41
41
41
41
41
41
41
41
41
41
41
41
41
41
41
41
41
41
41
41
41
41
41
41
41
41
41
41
41
41
40
40
40
40
39
38
37
37
36
36
36
35
35
35
35
34
32
29
28
25
24
23
23
21
21
21
21
21
20
20
21
21
21
20
20
20
19
19
16
16
16
15
15
16
16
16
16
16
16
16
16
15
13
14
14
14
14
14
14
14
14
14
14
14
14
14
14
14
14
13
13
13
13
13
13
14
14
14
14
14
14
13
13
13
14
14
14
15
15
15
15
15
15
15
15
15
13
13
13
13
13
13
13
13
14
15
15
16
16
16
17
17
17
17
17
17
17
17
17
17
17
17
17
17
17
17
17
17
17
17
17
17
17
17
21
21
21
23
23
23
24
23
23
23
23
23
23
23
23
23
23
23
23
23
23
23
23
23
23
23
23
23
22
20
20
20
20
20
20
20
20
20
20
20
20
20
20
20
20
20
20
20
20
20
20
20
20
20
20
20
20
19
17
17
17
17
17
17
17
18
18
18
18
18
18
18
18
18
18
18
18
18
18
18
18
18
18
18
18
18
18
18
18
18
18
18
18
17
17
17
16
16
16
16
16
16
16
16
16
15
15
15
15
15
15
15
15
15
15
15
15
15
16
16
16
16
16
16
16
16
16
15
15
14
14
14
14
14
14
14
14
14
14
14
14
14
14
14
14
14
14
14
13
12
12
12
12
12
12
12
12
12
12
12
13
14
14
14
14
14
14
14
14
14
13
13
13
13
13
13
13
13
13
13
13
13
13
11
11
11
11
11
11
11
11
11
11
11
11
11
11
11
11
13
13
13
14
14
14
14
14
14
14
14
13
12
13
13
13
15
15
15
16
17
17
17
17
17
17
17
17
17
17
17
17
17
17
17
17
17
17
17
17
16
16
16
16
16
16
16
16
15
15
15
15
15
15
15
15
15
15
15
15
15
15
15
15
15
15
15
15
15
15
15
15
15
15
15
15
15
15
15
15
15
15
15
15
15
15
15
15
15
15
15
15
17
17
17
17
16
16
16
16
15
15
15
15
15
15
16
16
16
16
17
17
17
17
17
17
17
17
17
17
17
17
17
17
17
17
17
17
17
17
17
17
17
17
17
17
17
17
17
17
17
17
17
17
17
16
15
15
15
15
15
15
13
13
14
15
15
15
15
15
15
15
15
15
15
15
15
15
15
15
15
15
15
15
15
15
15
15
15
15
15
15
15
15
15
15
15
15
15
15
15
15
15
15
15
15
15
15
15
14
14
14
14
14
14
14
14
14
16
16
16
16
16
16
16
16
16
16
15
13
11
11
11
11
11
11
11
11
11
11
11
12
11
11
10
10
10
10
10
10
10
10
10
10
10
10
10
10
11
9
9
9
8
8
8
8
8
8
8
8
7
7
7
7
7
7
7
7
7
7
7
7
7
7
7
7
7
7
7
7
7
7
7
7
7
8
8
8
8
8
8
8
8
8
8
8
8
8
8
8
8
9
9
10
10
10
10
11
11
11
11
11
11
11
11
11
11
11
11
12
12
12
13
13
13
13
13
13
13
13
13
13
13
13
13
14
14
15
15
15
15
15
15
15
15
15
15
15
15
15
15
15
15
15
15
15
15
16
16
17
18
17
17
18
18
19
19
19
19
19
19
19
19
19
19
19
19
18
18
18
18
18
19
19
20
20
20
20
21
21
21
21
21
21
21
21
21
21
21
21
21
21
21
21
21
21
22
22
22
22
21
20
19
20
20
20
20
20
20
21
21
21
21
21
21
21
21
21
21
21
20
20
20
20
20
19
19
19
19
19
19
19
20
20
20
20
20
20
20
20
21
21
21
21
21
21
21
22
22
23
23
23
22
22
23
23
23
23
23
23
23
23
23
23
23
23
23
25
25
25
25
25
25
25
25
26
26
26
26
26
26
27
27
27
27
27
27
27
28
28
28
29
29
29
29
29
29
28
27
27
27
27
27
27
27
27
27
27
24
23
23
24
24
24
24
23
23
23
23
23
23
23
23
23
23
22
21
22
22
22
22
22
22
22
22
22
21
21
21
21
20
20
20
20
20
20
20
20
20
20
20
20
20
20
20
19
19
19
20
20
20
21
21
21
21
21
21
21
23
23
22
22
22
22
22
22
22
21
21
20
19
19
19
19
19
19
19
18
18
18
18
18
18
18
18
18
18
18
20
19
19
19
19
19
19
19
18
18
18
17
17
13
13
13
13
13
12
11
11
11
11
11
11
11
11
11
11
11
11
10
10
10
10
10
9
9
9
9
9
9
9
9
10
10
10
10
10
10
10
10
10
10
10
10
10
10
10
10
10
10
10
10
10
10
10
10
10
10
10
10
10
10
10
10
11
11
11
11
11
11
11
11
11
11
11
11
11
11
11
11
11
11
11
11
11
11
11
11
11
11
11
11
11
11
11
11
11
11
11
11
11
11
11
10
10
9
9
9
9
9
9
8
8
8
8
7
7
7
7
7
7
7
7
7
8
8
8
8
8
8
8
8
8
8
9
10
10
10
10
10
10
11
11
11
11
11
11
11
11
11
11
11
11
11
12
12
12
12
12
12
12
12
11
11
11
11
11
12
12
12
12
12
12
11
11
11
11
11
11
11
11
11
11
11
11
11
11
11
11
11
11
11
11
11
11
11
11
11
11
11
11
11
11
11
11
11
11
13
14
14
14
14
14
14
14
14
14
14
14
14
14
14
14
15
15
16
16
16
16
16
17
17
17
17
17
17
17
17
17
17
17
17
17
17
17
17
17
17
17
17
17
17
17
17
17
17
17
17
17
17
17
17
17
17
17
17
17
17
17
17
17
17
17
17
17
17
17
17
17
17
17
17
17
15
15
15
15
15
15
16
16
16
16
16
16
16
15
15
15
15
15
15
15
16
15
15
16
15
15
15
16
16
16
16
17
17
17
17
17
17
17
17
17
17
17
17
17
17
17
17
17
17
17
17
17
17
17
18
18
18
18
19
19
19
18
19
19
19
18
20
20
20
20
20
20
21
21
20
21
21
21
20
21
20
20
19
19
19
20
20
20
20
20
20
20
20
20
20
21
22
23
23
23
23
23
23
23
23
23
23
23
23
23
23
23
23
23
23
23
23
23
23
23
23
23
23
23
23
23
23
23
23
23
23
24
24
24
26
26
27
28
28
28
28
29
29
29
29
29
29
29
29
29
29
29
29
29
29
29
29
29
29
29
29
29
29
29
29
29
29
28
29
29
29
29
29
28
28
28
26
26
26
26
26
26
26
26
26
26
26
26
26
26
26
26
26
25
25
25
25
25
25
25
25
25
25
25
25
25
25
25
25
25
25
25
25
25
25
25
25
25
25
25
25
25
25
25
25
25
25
25
25
25
25
25
25
25
25
25
25
24
24
23
23
23
23
23
23
23
23
23
23
23
22
22
22
21
20
20
20
20
19
19
19
19
19
19
19
19
19
18
18
18
18
18
18
18
18
18
17
17
17
17
17
16
16
16
16
16
16
16
16
16
14
15
15
15
15
15
15
14
14
14
14
14
14
13
12
11
11
11
11
11
11
11
12
13
13
13
13
12
16
23
45
97
120
168
183
215
237
244
248
253
253
262
271
280
295
322
339
354
359
359
361
362
372
381
386
385
403
419
436
440
450
452
456
461
462
465
470
471
484
484
490
492
496
499
505
506
507
513
512
553
557
565
565
572
578
578
583
594
602
622
622
624
638
646
648
655
657
664
678
688
692
691
695
700
701
703
724
743
744
748
749
756
758
775
778
791
803
808
808
815
815
823
827
827
829
830
838
847
850
868
868
880
882
881
892
902
918
920
928
928
927
947
951
968
975
986
1014
1027
1029
1035
1036
1039
1096
1096
1096
1095
1109
1112
1113
1117
1117
1124
1126
1129
1132
1135
1137
1140
1139
1148
1146
1152
1157
1166
1169
1170
1170
1175
1154
1146
1043
1035
1036
1025
1039
1034
1054
1073
1092
1088
1089
1106
1141
1140
1140
1135
1130
1132
1135
1134
1139
1141
1140
1143
1145
1158
1178
1175
1176
1170
1173
1176
1176
1189
1195
1217
1223
1225
1226
1243
1243
1288
1304
1304
1308
1312
1322
1325
1330
1360
1362
1353
1318
1293
1291
1293
1303
1302
1307
1309
1342
1342
1346
1359
1364
1380
1444
1463
1481
1475
1488
1487
1485
1499
1499
1499
1503
1510
1527
1521
1530
1538
1524
1520
1521
1563
1578
1583
1590
1522
1481
1434
1427
1416
1418
1434
1455
1460
1461
1469
1450
1451
1445
1478
1486
1487
1487
1490
1507
1507
1513
1522
1526
1528
1534
1544
1543
1541
1542
1540
1542
1540
1544
1547
1540
1543
1534
1538
1538
1544
1545
1550
1551
1565
1559
1552
1533
1531
1519
1514
1512
1512
1515
1499
1498
1493
1492
1489
1488
1489
1490
1487
1487
1497
1508
1510
1508
1506
1505
1512
1513
1530
1535
1537
1536
1535
1535
1535
1545
1562
1567
1567
1567
1566
1565
1568
1569
1568
1566
1563
1557
1533
1500
1497
1454
1450
1444
1443
1463
1490
1470
1481
1418
1410
1408
1416
1410
1403
1386
1380
1163
1166
1158
1161
1150
1149
1145
1104
1100
1100
1090
1110
1078
953
870
868
849
846
893
904
904
905
891
878
875
895
919
927
920
916
915
910
910
910
910
909
923
904
856
852
849
805
794
775
777
785
785
779
773
779
780
777
775
771
779
784
791
787
805
806
798
817
832
855
860
870
880
880
880
877
880
881
881
884
886
891
902
905
907
910
918
928
928
943
949
948
949
943
941
933
934
931
937
945
966
968
967
959
935
922
914
893
893
898
902
903
904
902
894
892
904
909
916
916
922
921
925
926
928
930
933
934
930
929
929
928
925
918
908
905
904
899
902
907
920
924
924
927
928
935
939
945
954
959
958
957
957
957
956
956
951
946
950
945
940
924
910
910
914
910
910
855
873
870
875
876
878
892
897
895
896
922
922
924
928
927
910
913
915
920
925
933
934
934
932
945
943
966
969
970
968
963
969
978
981
1032
1034
1032
1048
1040
1038
1042
1030
1027
1025
1016
965
942
938
882
839
811
791
852
856
834
842
838
842
877
880
880
887
882
859
825
824
821
824
825
826
825
828
866
868
865
862
865
864
865
865
865
867
868
875
875
881
881
883
887
883
883
888
888
893
899
909
913
916
916
914
911
912
911
915
912
911
911
917
919
920
930
933
933
933
933
947
946
949
956
960
961
964
960
960
964
967
960
960
958
961
961
963
961
963
963
967
968
968
977
979
987
990
986
983
985
963
964
967
974
975
949
948
936
934
934
931
931
932
928
929
844
828
821
828
829
826
825
823
819
782
695
687
682
680
681
679
671
676
672
661
635
630
609
604
606
603
616
611
607
607
603
608
608
601
599
601
598
579
569
569
569
568
564
565
571
573
559
563
560
547
546
539
546
547
561
571
571
568
566
565
565
580
580
568
553
553
553
555
547
553
554
559
563
573
583
585
592
589
588
587
595
591
584
584
572
571
571
567
570
569
574
568
569
568
567
570
566
567
568
562
552
555
538
505
497
497
471
475
489
511
515
506
505
516
529
531
539
543
546
552
553
553
556
555
557
553
552
550
550
552
552
567
571
574
578
585
587
584
583
583
589
589
589
591
600
632
633
633
642
660
674
675
677
684
684
684
686
692
707
713
712
717
723
729
731
744
746
746
751
753
760
768
767
768
767
777
779
785
787
781
777
774
780
782
782
786
788
761
757
745
726
723
713
713
720
719
717
719
723
734
737
731
731
732
734
723
720
719
694
711
704
707
703
706
712
716
724
726
734
738
747
744
745
745
751
751
758
757
757
766
766
770
770
773
773
774
775
773
774
774
775
775
775
775
775
777
776
778
775
775
771
774
779
778
777
774
771
765
759
755
747
745
734
728
721
724
722
720
699
696
695
691
692
690
651
615
586
567
562
560
559
559
557
559
563
540
548
547
544
546
535
532
532
531
524
511
512
510
512
517
523
527
529
527
527
530
530
530
530
536
535
535
538
535
537
535
538
537
537
539
539
540
543
543
539
520
511
504
504
505
505
505
507
515
514
513
489
438
434
428
424
422
423
427
429
427
431
432
444
438
435
422
426
421
413
413
415
418
422
422
407
405
404
391
365
354
363
361
350
338
340
349
356
354
355
355
356
357
357
364
362
363
364
366
368
367
371
382
383
384
382
398
404
404
426
434
440
442
448
449
449
452
463
465
464
465
465
464
467
464
466
466
466
476
498
500
509
512
509
508
517
518
518
521
521
521
518
520
529
532
535
535
535
534
535
537
542
544
544
542
541
541
539
537
540
540
541
545
556
555
560
563
563
563
563
572
572
573
575
576
576
577
577
578
578
577
573
571
569
562
564
561
560
561
566
571
573
575
577
597
596
596
597
596
596
597
595
595
600
599
598
593
588
587
593
589
573
560
559
565
565
567
582
588
588
588
588
588
589
593
592
594
595
597
600
595
599
597
600
590
590
589
588
589
567
541
545
550
556
555
553
553
556
554
557
560
552
552
524
513
494
493
492
490
491
491
492
495
500
503
503
509
518
528
539
540
538
532
527
519
495
475
490
489
487
483
481
479
480
477
483
488
486
467
461
458
458
455
455
450
449
447
449
448
446
446
442
448
447
449
452
452
451
458
462
463
450
448
440
442
438
459
458
457
458
456
458
461
461
458
458
458
467
467
463
464
465
462
460
460
460
464
465
473
478
479
493
497
505
505
505
511
512
517
520
520
522
524
528
528
535
542
539
527
524
529
524
523
524
523
523
533
530
529
528
529
528
528
528
537
543
550
557
549
551
550
557
559
576
576
565
567
558
559
559
565
572
600
605
599
600
600
600
602
603
603
613
611
609
599
596
594
597
594
602
601
600
596
591
589
590
608
615
610
631
625
630
629
625
624
624
625
632
636
649
648
640
636
630
636
630
627
626
624
625
624
629
633
637
636
647
648
636
635
635
648
654
660
656
656
657
657
669
673
680
689
692
692
692
696
698
695
719
725
728
732
737
737
743
744
746
745
749
742
739
726
725
725
731
732
741
773
779
793
791
793
793
797
791
789
794
799
790
789
788
789
788
787
784
783
778
773
729
719
691
682
670
671
670
669
687
686
685
689
694
695
692
690
684
674
672
661
656
655
652
651
654
659
658
659
656
647
644
644
642
642
645
646
646
645
646
654
654
655
654
643
643
642
642
645
648
648
657
653
653
655
655
655
655
654
651
650
653
654
657
662
659
647
648
651
652
652
660
678
683
684
684
684
689
689
686
692
690
694
684
597
589
574
574
553
547
541
539
538
540
547
535
520
475
434
413
401
392
390
389
396
397
394
394
404
404
403
403
404
409
405
402
388
385
384
380
377
376
386
391
392
411
411
389
388
385
384
379
378
378
376
374
382
407
404
404
422
418
420
421
430
433
432
432
428
427
427
426
428
434
439
439
445
456
460
465
465
465
471
473
473
473
474
486
491
488
487
486
486
487
487
487
487
493
505
506
506
500
496
499
497
501
495
504
504
498
486
485
490
499
498
498
493
494
498
492
492
493
497
495
493
491
488
488
481
470
466
464
464
464
462
468
470
470
470
470
470
473
474
474
479
485
490
492
493
494
494
494
496
497
501
502
504
502
499
498
499
499
499
499
499
497
498
495
494
496
501
505
503
508
511
509
509
509
514
520
521
506
510
509
514
517
517
520
522
498
471
463
446
439
434
434
434
437
435
419
418
416
423
421
416
419
432
427
426
427
427
430
433
434
435
440
441
432
430
416
417
420
417
416
430
429
438
444
446
446
444
446
444
456
460
457
459
458
456
456
460
463
464
458
461
452
452
453
457
450
454
460
458
471
471
471
472
472
472
472
470
449
437
436
431
410
408
418
422
448
453
464
464
464
465
470
471
473
499
517
523
523
523
523
527
525
531
532
558
570
565
589
587
587
587
585
591
594
594
597
596
597
600
619
626
631
637
637
637
648
652
652
663
668
690
675
689
689
693
693
692
692
693
696
696
696
694
694
695
723
743
749
766
759
765
766
762
761
759
750
745
737
734
733
734
731
732
731
732
732
730
729
726
731
732
731
735
735
737
761
757
738
733
737
745
749
769
774
786
788
787
785
785
785
790
802
816
815
817
815
813
811
809
818
818
817
820
817
819
820
821
822
825
821
820
819
818
818
821
824
827
836
839
838
835
835
839
871
873
862
851
850
852
849
850
850
850
850
852
859
860
879
880
875
877
871
871
877
893
913
905
904
904
905
906
908
906
907
907
930
931
982
978
981
963
953
941
940
940
939
910
899
785
829
792
802
795
801
797
797
797
794
793
796
802
803
808
810
811
809
791
787
790
790
790
787
806
809
817
819
815
815
812
812
804
812
814
814
815
821
819
832
852
854
856
869
868
874
875
876
867
867
867
886
889
889
888
887
889
890
890
898
898
898
898
881
880
879
880
877
874
874
873
876
876
873
870
867
862
858
859
857
856
857
857
858
858
858
859
859
857
856
844
833
812
806
796
796
797
797
801
803
799
815
803
798
797
773
775
772
783
789
788
789
789
788
790
788
790
790
791
789
789
788
791
795
796
796
802
803
806
809
812
797
799
800
800
702
699
684
644
632
629
629
631
636
600
609
612
624
630
615
616
613
611
610
606
605
585
543
511
448
452
441
455
425
454
467
464
451
440
428
428
427
428
440
452
456
446
446
446
448
449
451
452
452
454
454
454
454
459
462
478
479
481
481
480
478
491
489
493
493
496
500
500
512
516
517
526
525
525
527
527
525
523
523
523
526
526
534
535
535
553
571
580
582
586
587
587
588
588
594
600
611
612
612
618
619
632
644
645
650
654
666
666
668
670
677
679
678
678
678
679
690
690
695
700
698
684
672
674
672
678
684
715
721
720
733
730
730
738
737
738
736
736
737
739
749
755
757
764
774
775
776
776
785
800
809
812
810
816
823
838
832
832
830
820
781
760
756
758
761
770
785
797
797
798
805
807
807
820
821
815
810
802
806
813
813
817
807
798
767
766
761
757
761
772
773
772
784
776
779
779
788
794
804
805
805
802
799
799
799
798
797
802
805
812
814
812
808
806
802
803
804
810
811
817
820
817
817
790
796
794
794
795
797
795
797
803
806
813
818
830
823
816
815
815
818
822
830
834
825
825
785
797
803
803
799
797
791
792
809
809
808
838
824
757
761
737
737
737
765
766
765
770
770
765
762
766
764
761
792
802
799
803
831
833
832
835
827
829
834
850
850
862
898
903
921
923
925
925
928
928
931
941
951
958
959
960
989
996
1010
1011
1011
1009
1013
1019
1025
1041
1047
1047
1054
1021
975
968
957
952
934
927
921
924
940
942
951
951
951
962
963
967
974
980
990
998
1004
1004
1019
1020
1026
1030
1030
1031
1035
1037
1056
1054
1053
1052
1042
1041
1031
1029
1030
1022
1021
1030
1030
1032
1029
1034
1035
1035
1034
1035
1035
1035
1035
1035
1037
1041
1042
1044
1044
1044
1045
1046
1046
1048
1048
1053
1053
1053
1048
1050
1049
1047
1047
1047
1051
1053
1053
1053
1053
1052
1051
1060
1060
1063
1064
1064
1064
1063
1066
1068
1070
1071
1060
1063
1063
1062
1060
1059
1054
1041
1040
1029
1029
1028
1029
1030
1029
1029
1009
1001
1006
1005
983
970
966
982
987
990
991
984
981
982
1004
988
990
970
908
928
861
836
837
796
797
802
791
789
785
746
712
676
651
642
607
610
609
606
583
579
577
576
576
580
576
577
577
596
592
594
596
595
593
591
592
594
596
599
597
597
597
594
594
594
594
603
604
605
600
603
623
623
628
615
613
612
608
606
606
605
605
601
601
602
614
615
618
618
618
620
629
631
633
635
638
642
642
644
645
644
647
652
658
660
662
666
666
672
672
674
679
679
680
680
678
682
682
697
701
705
707
716
720
719
722
722
723
727
719
713
722
746
741
732
741
735
711
685
625
619
622
612
597
577
589
597
603
600
596
612
603
605
617
617
620
616
617
602
613
615
612
610
611
612
613
618
624
626
628
634
633
634
644
648
648
650
651
652
657
659
662
660
657
642
630
612
618
628
636
639
640
640
642
648
648
652
653
654
649
641
637
636
635
635
636
654
654
651
658
619
620
624
620
618
617
615
611
611
611
611
617
624
630
635
638
640
641
643
642
646
643
654
654
651
647
642
642
643
643
643
636
635
633
634
634
633
632
637
652
654
673
677
679
680
679
681
679
683
679
667
663
648
648
642
642
640
595
605
596
595
557
506
464
458
458
458
458
459
458
457
457
459
458
463
463
461
469
468
471
470
469
470
470
471
477
483
488
487
487
488
488
491
492
491
487
491
481
472
475
476
483
482
492
501
511
508
500
501
501
504
503
503
515
515
515
513
514
530
531
547
547
550
574
589
592
600
604
606
612
611
608
599
598
585
582
580
583
585
590
597
606
608
611
613
612
645
664
656
675
682
690
698
699
701
729
728
728
726
726
719
702
697
636
587
620
632
629
644
643
645
645
653
661
683
682
683
695
695
710
708
725
729
730
734
733
734
736
737
749
750
750
750
751
752
761
763
764
766
769
769
772
774
780
782
785
785
786
792
793
793
792
803
811
816
821
822
822
825
825
827
827
850
850
852
852
852
853
853
853
853
853
853
853
854
856
855
855
857
855
854
856
854
864
862
869
867
862
869
840
817
810
817
821
820
821
822
831
827
860
858
857
858
857
856
857
857
864
866
868
870
868
872
872
870
873
875
868
867
878
868
846
822
821
815
816
816
815
818
812
804
755
750
746
746
742
713
699
682
650
603
567
527
526
524
526
523
520
519
518
517
520
520
529
535
537
538
538
538
536
535
534
529
532
546
553
553
553
559
565
577
580
581
580
580
579
579
580
583
583
577
571
553
560
559
563
565
567
568
567
571
576
587
589
589
597
596
598
602
600
600
603
603
579
583
586
568
567
567
557
558
559
559
559
559
571
566
567
545
547
534
537
537
535
540
539
541
541
537
535
532
529
529
537
537
538
528
525
522
531
537
537
544
541
542
543
549
556
560
570
583
586
594
594
595
598
609
615
597
594
586
572
561
557
556
557
556
553
552
550
551
551
551
553
553
557
577
575
589
590
589
588
588
587
587
591
596
594
597
606
606
624
624
634
634
629
629
638
637
637
658
659
655
661
659
645
648
648
650
648
648
648
654
654
666
662
659
640
637
642
648
648
647
642
641
642
650
649
649
654
656
656
658
665
676
674
660
650
638
641
638
642
648
655
646
642
639
636
640
642
647
647
642
640
614
609
607
598
594
593
592
589
588
587
584
586
587
588
589
588
588
583
587
589
579
575
575
575
577
577
577
580
580
581
582
583
586
587
589
590
590
590
591
596
597
597
603
604
604
604
603
602
602
601
603
605
605
611
612
611
612
613
616
616
617
617
616
618
622
623
623
634
642
630
615
593
568
568
568
570
571
571
573
571
569
571
571
570
570
575
585
589
585
590
589
585
587
547
535
530
530
529
527
522
519
518
523
519
520
492
475
470
455
442
459
462
460
457
454
451
452
456
463
462
462
458
440
440
433
453
457
457
454
454
448
465
464
464
463
461
465
469
470
470
469
464
452
428
407
415
414
421
420
421
420
430
430
442
450
455
471
476
476
490
490
493
495
493
492
490
485
485
486
488
487
489
488
487
515
527
526
531
545
545
570
577
588
619
620
636
636
635
634
635
640
640
640
647
646
662
665
669
672
672
672
671
673
673
705
713
730
720
717
719
703
702
700
701
709
708
711
711
722
722
724
725
721
725
726
735
738
736
736
737
737
742
743
767
771
773
767
773
773
773
777
780
780
782
806
803
804
805
810
836
839
838
849
851
853
869
873
884
887
885
886
886
886
904
906
908
909
915
938
938
939
938
940
941
941
941
941
964
965
968
966
964
969
970
972
969
971
971
984
988
989
1002
1002
1005
1006
1006
1003
994
993
986
985
978
943
928
917
916
916
913
914
925
936
932
938
937
873
861
860
839
826
821
821
802
794
791
772
771
773
770
769
768
768
768
768
768
766
763
762
761
760
756
772
772
764
761
762
767
767
769
769
769
769
778
779
776
772
772
760
752
749
749
744
744
749
742
743
754
755
756
741
739
741
739
742
750
759
761
759
760
757
757
759
760
756
754
751
745
746
743
742
743
749
727
702
686
655
617
608
608
592
597
592
592
589
584
585
571
571
567
552
519
477
460
456
446
440
416
387
386
380
385
392
411
410
413
412
411
415
418
427
426
426
419
411
413
414
413
413
414
419
416
416
415
414
408
398
396
395
362
361
362
368
368
367
370
367
367
372
374
374
375
374
373
374
374
377
380
378
379
375
374
374
375
376
378
382
387
387
388
388
389
389
390
391
392
402
402
413
416
421
432
430
430
431
431
431
434
438
440
438
440
427
422
414
407
406
405
408
405
416
410
398
397
392
392
392
392
392
392
393
395
395
406
406
406
408
416
417
423
428
416
401
401
404
404
413
417
420
433
440
434
433
431
429
427
423
424
423
428
427
427
424
422
426
428
425
425
428
428
428
425
428
414
416
439
448
446
449
453
458
454
455
455
461
464
464
464
464
465
466
468
474
478
489
491
493
492
492
492
493
499
501
503
503
502
502
500
499
499
499
499
497
484
475
470
471
468
448
446
446
446
446
446
448
449
449
449
449
451
451
454
454
455
456
456
455
450
447
447
447
447
447
448
448
450
447
444
446
446
448
446
445
444
441
440
441
442
446
444
445
440
440
441
441
446
451
453
452
452
452
452
452
452
452
451
451
452
452
450
452
459
461
456
457
456
456
459
459
450
449
448
386
384
381
368
357
345
342
345
345
344
333
329
327
327
325
324
323
312
289
269
267
266
264
262
260
261
255
255
254
254
253
251
249
248
246
248
244
245
239
245
245
242
237
228
224
224
225
224
225
224
226
227
234
233
231
228
230
227
226
226
226
226
226
225
223
224
225
225
226
229
227
230
232
242
242
251
249
250
249
254
255
256
261
262
270
271
272
272
274
279
282
283
284
282
283
286
291
291
291
293
295
296
297
297
297
297
297
297
309
318
321
321
324
335
345
346
346
346
346
348
348
359
363
374
377
351
371
380
381
381
399
407
408
405
406
398
399
399
399
401
404
405
416
418
422
428
446
453
458
465
471
472
474
474
474
485
494
499
507
507
506
502
499
499
501
500
522
532
535
537
535
531
533
559
559
567
569
570
579
577
579
581
583
583
583
583
581
583
583
610
608
609
611
614
615
615
618
618
618
619
618
618
629
630
630
637
637
639
646
645
646
644
643
646
646
645
646
647
648
650
648
648
651
653
653
652
652
652
652
652
653
654
654
658
658
658
658
659
660
660
662
663
661
662
659
650
652
654
650
650
650
653
645
644
644
642
640
636
625
620
618
618
618
617
617
618
617
617
620
624
626
626
624
621
621
622
623
622
619
622
621
620
620
619
591
590
594
590
590
591
589
588
582
582
576
571
549
411
380
374
371
371
370
366
367
368
366
345
345
344
344
339
335
326
312
264
244
230
214
201
201
201
201
200
201
201
200
200
200
200
200
202
202
202
204
202
202
202
202
201
196
196
196
188
180
172
143
142
142
141
139
139
141
142
142
139
136
135
133
131
131
131
133
132
131
130
131
131
133
133
133
133
133
133
133
136
136
136
136
136
136
137
138
138
137
137
132
133
134
134
134
134
134
133
128
125
120
95
80
77
75
75
77
71
61
54
54
55
55
55
55
54
54
51
51
51
51
51
51
51
51
51
51
51
51
51
51
51
51
51
51
51
52
52
52
52
52
52
52
52
52
53
53
52
49
49
49
50
50
50
50
51
53
53
53
52
52
51
51
50
49
51
51
51
51
50
50
50
50
50
50
50
49
49
49
49
49
49
49
50
50
51
52
52
51
49
49
49
49
49
48
48
48
48
49
49
48
47
47
44
42
41
41
42
41
41
41
40
40
40
40
40
40
40
39
39
39
39
39
39
39
39
39
39
39
38
38
38
38
38
38
38
37
37
36
36
37
36
37
36
35
34
33
33
33
33
33
33
33
33
33
31
31
31
30
30
30
29
29
28
24
24
24
24
25
25
25
25
25
25
25
25
25
25
25
24
24
23
23
23
23
23
22
22
22
22
20
19
19
19
19
20
21
21
20
17
17
16
16
13
13
13
13
11
11
11
11
12
12
12
12
12
12
13
13
13
11
11
10
10
10
10
10
9
9
9
9
9
9
9
9
9
10
10
10
10
10
10
10
10
10
10
10
10
10
10
10
10
10
10
10
10
10
10
11
11
11
11
11
11
11
11
11
11
11
11
11
11
11
11
11
11
11
11
11
11
11
11
10
11
11
11
11
11
11
11
11
11
11
11
11
11
11
11
12
12
12
13
13
13
13
13
13
13
13
13
13
13
13
13
13
13
13
13
13
13
13
13
12
12
12
13
13
12
12
12
12
12
12
12
13
14
14
14
14
14
14
14
14
14
14
14
14
14
14
14
14
14
14
14
15
15
16
16
16
14
13
12
12
12
12
12
12
12
12
12
12
12
12
12
12
12
13
13
12
12
12
12
11
11
11
11
11
11
11
11
11
11
11
11
11
11
11
11
11
11
11
11
11
11
11
11
11
11
11
11
11
11
11
11
11
11
11
11
11
10
10
10
10
10
11
11
11
10
10
10
9
8
8
8
8
8
8
8
9
9
9
9
9
9
9
9
9
9
9
9
10
10
10
10
9
9
9
9
9
9
9
9
9
9
9
8
8
8
8
8
7
7
7
7
7
8
8
9
9
9
9
9
8
8
8
8
8
8
8
8
8
6
6
6
6
6
6
6
6
6
6
6
6
6
6
5
5
5
5
6
6
6
6
7
7
7
7
7
7
7
7
7
7
7
7
7
7
7
7
7
7
7
9
9
11
11
13
13
13
13
13
13
13
13
13
14
13
13
13
13
13
13
13
13
13
13
13
13
13
13
13
13
13
13
13
16
16
16
16
16
16
16
16
16
17
17
17
17
16
16
16
15
15
15
15
16
16
16
16
17
17
17
17
17
17
17
17
17
17
17
17
17
17
17
17
17
17
17
18
18
18
18
18
18
18
18
18
19
19
19
19
19
19
19
19
19
19
19
19
19
19
19
19
19
19
19
20
20
20
20
20
20
20
20
20
20
20
21
21
21
21
21
21
21
20
20
20
20
20
20
20
20
20
20
20
20
20
20
20
20
20
20
20
20
20
21
21
21
21
20
20
20
20
20
20
20
20
20
20
19
19
19
19
19
18
18
18
17
17
17
17
17
17
17
17
17
17
17
17
17
17
17
17
17
17
17
15
13
13
13
13
13
13
13
13
12
12
12
12
12
12
12
12
12
12
12
12
12
12
12
12
12
11
11
11
11
11
11
11
11
11
11
11
11
11
11
11
11
11
11
11
11
11
11
10
10
10
10
10
10
10
10
10
9
9
9
8
8
8
8
8
8
8
7
7
7
7
7
7
7
7
7
7
8
7
7
7
7
7
6
6
6
6
6
6
6
6
6
6
6
6
6
6
6
6
6
6
6
5
5
5
5
5
5
5
4
4
4
4
4
4
5
5
5
5
5
5
5
5
5
5
5
5
5
5
5
5
5
5
5
5
5
5
5
5
5
4
4
4
4
4
4
4
4
4
4
4
4
4
4
4
4
4
4
5
5
5
5
5
5
5
5
5
6
6
6
6
6
6
6
6
6
6
6
6
5
5
5
5
5
5
5
5
5
5
5
5
5
5
5
5
5
5
5
5
5
5
5
5
5
5
5
5
5
5
5
5
5
5
5
5
5
5
5
5
5
5
5
5
5
5
5
5
5
5
5
5
5
5
5
5
5
5
5
5
5
6
6
6
6
6
6
6
7
7
7
7
7
7
7
7
6
6
6
6
7
7
7
7
7
7
7
7
6
6
7
7
7
7
7
7
7
7
7
7
7
7
7
7
8
7
7
7
7
7
7
7
7
7
7
7
9
9
9
9
9
9
9
9
9
9
9
9
9
9
9
9
8
8
8
8
8
8
8
8
8
8
8
8
8
8
8
8
8
8
8
8
8
8
8
7
7
7
7
8
8
10
10
10
10
10
10
10
10
11
11
11
11
11
11
11
11
11
11
11
11
11
11
11
11
11
11
12
12
12
12
12
11
11
11
11
11
11
11
11
11
11
10
10
10
10
10
11
11
11
11
11
11
11
11
11
11
11
12
12
12
12
12
12
12
12
12
12
12
12
12
12
12
12
12
12
11
11
11
12
13
13
16
16
16
16
16
16
17
17
16
14
14
14
16
16
16
17
17
17
17
20
20
20
21
21
21
21
21
24
24
24
24
24
25
25
25
27
27
29
29
29
29
29
29
29
29
29
29
29
29
29
31
32
33
33
35
35
35
35
35
35
35
35
35
35
35
35
35
35
36
39
40
40
40
41
41
43
42
47
55
55
56
57
57
58
59
61
62
65
66
67
68
69
69
69
72
72
72
73
73
73
73
73
73
75
75
75
75
75
75
75
75
76
76
77
77
77
78
78
78
78
78
77
77
77
77
77
77
78
78
79
79
78
77
78
78
77
77
77
78
78
78
78
78
78
78
78
78
78
78
78
78
78
78
79
79
81
79
83
83
82
83
82
82
82
77
77
77
77
77
76
78
77
77
78
79
85
86
86
85
85
85
83
83
83
84
84
82
80
80
80
81
83
83
83
83
84
84
83
86
85
83
87
86
89
89
89
93
92
92
98
101
101
101
101
101
101
101
101
102
101
101
101
102
106
108
108
108
108
108
111
111
112
112
112
112
112
112
111
111
111
111
112
113
113
113
113
113
113
113
113
113
113
113
113
113
113
113
113
113
113
115
114
114
114
113
112
111
112
115
114
114
114
114
113
113
113
113
113
114
114
115
114
113
113
113
113
113
113
113
113
113
112
109
102
101
101
101
101
101
101
101
101
101
101
101
104
104
101
101
101
101
100
102
101
101
101
101
101
101
101
102
101
101
105
103
103
103
103
104
105
105
104
104
104
102
102
102
102
101
101
100
100
100
101
101
101
101
100
101
102
102
103
103
103
101
101
88
85
83
81
81
83
83
82
76
73
72
72
72
71
70
70
70
76
75
75
75
75
74
74
74
73
73
73
73
72
71
71
68
67
65
65
65
63
63
67
68
68
68
71
60
60
59
59
59
55
56
55
57
58
58
59
59
59
59
59
60
59
59
59
62
62
62
62
62
62
62
62
62
63
64
64
64
65
65
65
65
65
65
65
65
65
65
63
63
64
64
65
65
65
65
65
65
65
65
68
66
68
67
67
67
67
69
70
70
71
71
71
71
71
71
71
72
74
74
73
73
73
73
77
77
77
77
77
77
77
77
77
77
77
79
83
83
83
83
83
83
83
83
83
83
83
83
83
83
83
84
82
83
81
81
81
78
78
77
77
76
73
72
71
71
71
71
71
71
71
71
73
72
72
72
71
71
70
70
70
70
70
70
69
69
68
67
66
65
65
65
65
65
66
66
66
66
68
69
70
70
68
68
68
68
70
69
70
70
71
71
70
70
70
70
71
71
71
69
68
67
66
65
65
68
68
68
69
69
69
69
69
68
68
68
65
67
68
69
68
66
65
65
65
64
65
65
65
65
65
66
66
66
66
64
64
62
64
63
63
64
63
63
62
62
62
62
62
62
63
62
62
62
62
61
61
63
63
64
64
64
65
64
63
63
62
60
59
59
56
56
57
56
57
57
59
59
59
59
56
56
60
61
62
62
63
64
65
65
65
66
68
68
67
66
66
66
66
67
67
64
66
59
59
58
56
56
57
57
57
57
59
59
59
59
60
60
60
59
58
58
58
60
62
62
61
60
60
61
61
64
64
65
66
66
67
67
68
68
68
68
68
67
67
67
68
70
70
71
71
71
71
71
71
71
74
75
76
76
75
75
75
75
75
75
76
74
77
78
78
79
79
79
81
83
83
84
84
84
84
85
85
85
85
85
85
85
85
85
87
88
88
89
89
89
89
89
89
89
90
91
91
96
96
96
97
96
98
98
98
95
95
96
95
95
96
95
95
95
95
95
95
95
93
91
91
91
92
91
91
91
88
83
83
82
78
77
77
76
76
76
75
75
75
76
75
77
77
80
80
80
80
80
80
81
82
82
81
81
80
80
81
81
78
80
81
81
81
80
79
78
78
78
78
78
78
77
79
79
74
73
73
73
73
73
74
74
73
70
68
68
68
68
67
67
67
67
67
68
67
67
67
67
67
67
67
65
66
67
67
67
65
65
65
65
65
65
66
64
64
64
64
64
62
61
59
59
59
59
59
60
60
60
60
61
61
59
59
56
55
55
55
55
55
55
55
54
56
57
54
53
53
53
52
53
52
53
53
52
52
52
53
53
53
53
51
49
48
48
48
48
48
49
50
50
50
49
49
50
50
49
48
49
49
48
48
48
48
48
48
48
47
47
49
48
49
49
49
46
42
37
36
38
38
39
41
41
41
41
41
41
41
41
41
41
41
41
41
42
43
43
43
41
41
41
41
41
41
43
43
42
43
45
46
48
47
47
47
48
48
48
48
48
49
49
49
49
51
51
51
51
52
52
52
52
53
53
53
53
53
53
53
53
52
52
53
53
53
53
52
52
53
53
53
53
53
53
53
52
50
50
49
52
52
53
52
52
52
51
51
52
52
52
52
54
55
55
55
55
55
55
57
57
57
57
57
57
56
55
54
53
53
54
54
54
54
54
57
57
57
57
57
57
58
58
59
59
59
59
59
59
59
59
59
59
59
59
58
55
52
45
41
41
41
40
40
41
41
39
39
38
38
38
38
38
38
37
37
37
37
37
37
37
41
41
41
41
41
41
42
42
42
42
42
42
42
43
43
43
43
42
42
42
43
43
41
41
41
41
43
43
43
43
43
41
41
41
41
41
41
41
41
41
39
39
41
41
41
40
41
41
41
40
39
37
37
35
35
35
35
35
35
36
36
36
38
38
38
38
38
39
39
39
39
39
39
37
37
39
40
40
38
38
38
38
38
39
40
40
40
40
40
40
40
41
40
40
41
41
42
42
41
41
43
42
43
42
42
41
41
40
40
41
41
38
38
37
37
37
38
38
38
39
39
39
39
39
39
39
39
39
39
39
39
39
41
41
41
41
40
40
40
40
40
40
40
39
39
40
40
41
41
41
41
41
41
41
41
41
41
40
40
39
38
38
38
38
38
40
40
40
40
40
40
40
40
40
40
40
40
38
39
39
40
40
40
40
40
40
40
40
40
40
40
39
39
39
39
39
37
35
30
31
30
30
30
31
31
31
31
31
30
31
31
31
31
31
31
31
31
31
30
30
31
31
31
31
30
29
29
28
28
29
29
29
29
29
29
29
29
29
25
24
24
23
23
23
23
23
23
23
24
24
25
25
25
26
26
29
29
29
25
23
23
23
24
24
24
24
24
24
24
24
24
24
25
25
26
26
27
28
29
31
31
31
30
30
31
32
33
34
34
34
34
35
35
35
35
33
33
33
33
33
33
33
34
34
34
34
34
34
34
34
34
34
34
34
34
34
34
34
34
34
34
34
34
34
34
34
34
34
34
34
34
34
34
32
32
32
32
32
32
32
32
32
32
32
32
32
32
31
31
31
31
32
32
32
32
32
32
32
32
32
33
33
33
33
33
33
33
33
33
33
33
35
34
34
34
34
34
33
33
33
33
33
33
33
33
33
33
33
33
33
32
31
31
31
31
31
31
30
31
30
30
30
29
26
26
26
26
26
26
25
25
25
23
23
23
23
25
25
25
25
25
25
25
25
25
27
26
26
23
23
23
22
20
22
22
22
20
20
20
19
20
19
19
19
19
19
21
21
21
21
21
21
22
23
23
23
23
23
24
23
23
23
23
23
23
23
24
25
25
26
26
26
26
26
26
26
27
27
27
26
26
25
25
25
25
25
26
26
27
26
27
28
28
28
28
28
28
28
28
28
28
28
28
28
28
28
28
28
28
28
28
28
28
28
28
28
27
27
27
27
27
27
27
27
27
27
27
27
28
28
28
29
29
29
29
29
29
29
29
29
29
28
28
28
28
28
28
28
28
28
28
28
27
27
27
29
29
29
29
29
29
29
29
29
29
29
29
27
27
27
27
28
28
28
27
27
27
27
26
25
26
26
26
26
26
26
26
26
26
26
26
25
25
25
26
27
27
27
26
26
26
26
26
26
26
23
23
23
22
22
22
21
21
21
21
21
21
21
21
19
20
17
17
17
15
15
15
15
15
15
14
13
12
13
13
13
13
13
13
13
13
13
13
13
14
15
15
15
15
15
15
16
16
16
16
16
17
17
17
17
17
17
17
17
17
17
18
18
18
20
20
20
20
20
20
20
20
21
21
21
23
23
23
26
26
26
26
26
26
26
26
27
27
27
27
28
28
28
28
28
29
29
29
29
29
29
29
29
29
29
29
30
31
31
31
31
31
32
32
32
32
32
32
32
29
29
28
27
27
27
27
27
27
27
27
27
27
27
27
27
27
27
27
27
27
27
27
27
27
27
27
27
27
28
28
29
28
23
23
23
23
24
25
27
28
28
29
29
29
29
29
29
29
29
29
29
29
29
29
29
29
29
29
29
29
29
29
29
30
30
30
29
30
31
31
31
32
32
32
32
33
33
34
34
34
34
34
34
34
34
34
30
26
25
25
25
25
25
25
25
25
25
25
25
26
25
25
24
24
24
25
25
26
27
26
25
24
24
25
25
25
25
25
25
26
27
27
27
28
27
27
28
29
29
29
29
29
29
29
29
29
30
29
29
29
29
29
29
29
29
29
29
29
29
29
29
29
30
30
30
30
29
29
29
29
29
29
30
31
31
31
31
32
32
32
31
30
30
30
31
31
31
31
31
31
30
29
29
30
30
31
31
31
31
31
31
31
32
32
32
32
31
31
31
31
31
31
31
31
31
31
31
31
31
31
31
31
31
32
33
33
32
32
31
31
31
31
31
31
30
30
30
29
28
28
27
27
27
26
25
24
24
24
24
23
23
23
23
22
21
20
21
21
21
21
20
21
21
21
20
19
19
19
19
20
21
21
21
21
21
21
21
23
22
22
21
21
21
21
21
21
21
21
21
21
21
21
23
22
22
23
23
23
23
23
23
23
23
22
22
22
22
21
21
21
21
21
21
20
21
21
22
22
22
22
22
22
22
22
23
23
21
22
22
22
22
22
22
22
22
22
22
23
23
23
23
24
24
24
24
26
26
26
26
26
26
26
26
27
27
27
27
27
27
27
27
27
27
27
26
26
26
26
26
26
26
26
26
28
29
29
29
29
29
29
29
29
29
29
29
29
29
29
29
29
29
29
29
29
29
29
26
24
24
26
26
25
25
25
25
25
25
25
25
25
25
25
25
25
25
25
25
25
25
25
25
25
25
25
25
26
26
23
23
23
23
23
24
25
25
25
24
24
24
26
26
27
28
28
28
28
28
28
27
27
28
28
28
28
28
27
27
30
29
30
24
24
23
25
25
25
26
27
27
27
27
27
27
27
26
26
26
27
28
28
28
28
28
28
28
28
28
28
28
27
27
27
27
27
27
27
27
28
28
27
27
27
27
27
27
27
29
29
29
29
28
28
28
28
28
28
28
29
29
29
29
29
29
29
28
28
27
28
28
28
28
29
29
33
38
38
41
41
41
41
43
43
45
46
46
46
46
47
47
47
47
47
47
47
47
47
47
47
47
47
47
47
47
47
47
47
47
47
47
47
48
48
48
48
49
49
49
48
48
48
48
49
50
52
56
55
55
55
55
55
55
55
55
55
59
59
58
58
58
58
58
57
57
57
57
57
57
57
57
57
59
59
59
59
59
60
60
59
59
60
60
60
60
59
59
59
58
58
58
58
57
57
57
57
55
55
53
53
53
53
53
53
53
53
53
54
55
55
55
55
55
55
55
55
55
55
55
54
53
53
53
53
53
51
51
51
51
51
50
50
51
50
51
48
48
50
51
50
49
49
49
49
49
49
49
49
49
48
48
48
48
48
48
47
47
47
47
47
47
47
47
46
46
46
46
47
47
47
47
47
47
47
47
47
47
47
47
47
47
47
48
48
48
48
46
46
46
45
45
45
45
45
45
44
44
44
44
44
43
43
43
43
43
43
43
43
43
43
41
36
35
34
34
34
34
35
35
35
35
35
35
35
35
34
34
33
33
29
28
29
29
29
29
29
29
29
29
29
21
21
21
21
21
21
21
20
20
20
19
19
19
19
19
19
19
19
18
18
18
18
18
20
20
20
17
17
17
17
18
17
17
17
17
17
17
17
17
17
16
16
16
16
17
17
17
17
17
17
17
18
19
19
19
18
18
18
18
18
18
18
18
18
18
18
18
18
18
18
18
18
18
17
17
17
17
17
18
18
18
19
19
19
19
20
21
22
22
23
23
23
23
23
23
23
23
23
24
24
24
24
24
23
23
23
23
23
23
23
23
23
23
23
22
20
20
20
20
20
20
20
20
20
19
19
19
19
19
19
19
19
19
20
20
20
20
18
18
18
18
18
18
18
18
18
18
18
18
17
17
18
18
18
18
18
18
18
18
18
18
18
18
18
18
18
18
18
18
18
19
19
19
19
19
19
19
19
19
19
19
19
19
19
19
19
19
19
19
19
19
19
19
19
21
21
21
22
22
19
15
14
14
14
14
14
14
14
15
15
15
16
16
17
17
17
17
17
21
23
29
31
35
35
36
41
41
44
48
50
52
55
59
57
57
57
57
57
58
58
58
61
63
64
63
63
63
61
71
73
73
73
78
78
78
78
78
78
78
78
82
82
82
82
82
82
82
82
82
82
84
84
84
86
87
87
88
89
89
90
90
90
91
91
91
91
91
91
91
91
91
91
91
92
92
92
92
92
92
93
94
94
95
96
96
96
96
96
96
96
96
96
96
96
96
96
96
96
98
99
99
99
100
100
100
101
101
106
107
107
107
107
107
107
110
110
111
111
111
108
108
107
107
108
111
111
110
108
107
105
106
103
102
106
107
107
107
107
113
112
114
116
117
118
119
122
124
121
120
120
118
118
118
116
115
125
129
130
131
121
119
118
114
115
116
116
116
116
118
118
121
124
125
126
126
126
127
126
136
138
140
146
147
146
148
150
151
152
152
152
153
156
157
159
157
156
154
154
154
153
153
154
154
153
155
154
154
157
160
162
162
161
161
166
166
166
165
165
162
162
163
164
166
166
166
167
171
172
172
172
172
173
179
179
180
182
181
181
180
180
180
181
182
183
184
184
184
184
184
184
189
190
193
196
196
199
199
199
200
200
202
202
202
198
200
200
201
200
202
200
201
202
202
201
198
200
199
199
199
202
199
201
203
202
203
202
203
199
199
199
198
197
196
193
193
193
194
193
194
196
194
193
193
196
194
188
188
188
188
192
191
191
195
196
194
190
185
182
184
184
189
190
190
186
185
184
184
183
183
183
183
183
183
184
186
185
185
185
185
185
186
187
187
187
188
188
188
189
190
189
189
191
191
190
190
190
190
190
190
190
190
191
190
189
189
189
189
189
188
188
186
186
186
186
189
190
190
188
186
184
184
184
184
184
182
183
182
181
181
180
180
179
178
178
178
178
178
175
175
177
176
175
173
172
172
172
172
172
171
169
166
165
163
163
163
160
160
160
160
160
158
153
148
144
124
124
124
124
125
122
118
112
111
111
110
110
104
104
102
97
96
95
88
73
72
72
72
71
68
70
70
64
61
56
57
57
57
57
57
57
55
54
54
54
54
55
55
56
56
56
56
56
57
56
56
56
56
56
56
56
56
56
56
55
54
53
47
47
47
47
47
47
47
47
47
47
47
47
47
47
47
47
47
47
47
48
48
47
45
36
34
33
33
33
33
32
29
30
29
29
29
31
31
31
32
31
30
30
29
27
27
27
27
27
27
26
26
27
28
28
28
28
28
29
29
29
29
29
30
30
32
33
33
33
33
33
33
33
33
33
33
33
33
33
34
34
34
34
34
34
34
34
35
34
33
33
33
32
32
32
32
32
32
32
32
32
29
29
28
26
26
25
24
24
24
25
26
26
26
26
26
26
25
25
25
24
24
24
24
24
24
24
24
24
24
23
23
23
23
23
24
24
24
24
24
24
24
24
24
24
23
23
23
23
23
23
23
24
24
24
24
24
24
24
24
24
24
25
25
25
25
25
25
25
25
25
25
25
24
24
24
24
24
24
24
24
24
24
24
24
24
24
24
25
25
25
25
25
25
24
23
23
23
23
23
23
23
21
21
21
21
21
21
21
21
21
21
21
20
20
20
20
20
18
18
17
17
17
17
17
17
17
17
17
17
18
18
18
18
19
19
19
19
19
19
19
18
18
18
18
17
16
15
11
8
8
8
8
7
8
8
8
8
8
8
8
9
9
9
9
9
9
9
9
9
9
9
10
11
11
11
11
11
12
12
12
11
12
12
12
12
12
12
12
12
12
13
13
13
14
14
14
14
14
15
14
14
13
13
13
13
13
13
13
13
13
14
14
14
14
14
14
14
15
15
15
15
15
15
15
15
15
15
15
15
14
14
15
15
15
15
15
15
15
15
15
15
15
15
15
15
14
14
14
14
14
14
14
14
14
14
14
14
14
14
14
14
14
14
14
14
14
14
14
14
15
15
15
15
15
15
15
15
15
14
14
16
16
17
17
17
17
17
17
17
17
17
19
19
19
19
19
19
19
19
19
19
19
19
19
19
19
19
19
19
19
19
18
18
18
18
18
18
18
18
18
18
18
18
18
18
17
17
17
17
17
17
17
17
17
17
17
17
17
17
17
17
17
17
17
17
17
17
17
17
17
17
17
17
17
17
17
17
17
17
17
17
16
16
16
16
16
16
17
17
17
17
17
17
17
17
17
17
17
17
17
17
17
17
17
17
17
16
17
17
17
17
17
17
17
17
17
17
17
17
17
17
17
17
17
17
17
17
17
17
17
17
17
17
17
16
16
16
16
17
17
17
15
15
15
15
13
13
12
12
12
12
12
12
12
12
12
12
13
11
10
10
10
10
9
10
10
10
9
9
9
9
9
9
9
9
9
9
9
10
10
10
10
10
10
10
10
9
9
9
9
9
9
9
9
9
9
9
9
9
9
7
7
7
6
6
6
6
6
7
7
7
7
7
7
7
7
7
7
7
7
6
6
6
9
9
9
9
9
9
9
9
9
9
9
9
9
9
9
9
11
11
11
11
11
11
11
11
11
11
11
11
11
13
13
13
13
13
13
13
13
13
13
13
14
14
13
13
13
13
13
13
13
15
15
15
15
15
15
15
15
15
15
15
15
15
13
13
13
13
13
13
13
13
13
13
13
13
13
13
13
13
13
13
14
14
14
14
14
14
14
14
14
14
14
14
15
15
15
15
15
15
15
14
14
14
14
14
14
14
14
14
14
14
13
12
12
12
12
12
12
12
12
12
12
11
11
11
11
11
11
11
11
11
11
11
11
11
10
10
9
9
9
10
10
10
10
10
10
9
9
9
9
10
10
9
9
9
9
9
9
9
9
9
8
8
8
8
8
8
8
8
8
8
8
8
9
9
9
9
8
8
8
8
8
9
9
9
9
9
9
9
9
9
9
9
9
9
9
9
9
9
9
9
9
9
9
9
10
10
10
10
10
10
10
10
11
10
10
10
10
10
10
10
10
10
10
10
10
10
10
10
11
11
11
11
11
11
11
11
11
11
11
11
11
11
11
11
11
11
11
11
10
10
10
10
10
10
10
10
10
10
10
10
10
10
10
10
10
10
10
10
10
11
11
11
11
11
11
11
11
11
10
10
10
10
10
10
10
10
10
10
10
10
10
10
10
10
10
10
9
9
9
9
9
9
9
9
9
9
10
10
10
10
10
10
10
10
10
10
10
10
10
10
10
9
9
9
9
9
9
9
10
10
10
10
9
9
9
10
10
10
10
10
10
10
11
11
11
11
11
11
11
11
11
11
11
11
11
11
11
11
11
11
11
11
12
12
12
12
12
12
12
12
12
12
12
12
12
12
12
12
12
12
12
12
12
12
12
12
12
13
13
13
13
13
13
13
13
13
13
13
13
13
13
14
14
14
14
14
14
14
14
14
14
14
14
14
14
14
14
14
14
14
14
14
14
14
14
14
14
12
12
12
12
13
13
13
13
13
13
12
12
12
11
11
11
11
11
11
11
11
11
11
11
11
11
11
11
11
11
11
11
11
11
11
10
10
10
10
10
10
10
10
10
10
10
10
10
10
10
10
10
10
10
10
10
10
9
9
9
10
10
10
10
10
9
9
9
9
9
9
9
9
9
8
8
8
8
8
8
8
8
8
8
7
7
7
7
7
7
7
7
7
7
7
7
7
7
7
7
6
6
6
6
6
6
6
6
6
6
6
6
6
6
6
6
6
6
6
6
6
6
6
6
6
6
6
6
6
6
6
6
6
6
6
6
6
6
6
6
6
7
7
7
6
6
6
6
5
5
5
5
5
5
5
5
5
5
5
5
5
5
5
5
5
5
5
5
4
4
4
4
4
3
3
3
3
3
3
3
3
3
3
3
3
3
3
3
3
3
3
3
3
3
5
5
5
5
5
5
5
5
5
5
5
5
5
5
5
5
5
5
5
5
5
5
5
5
5
5
5
5
5
5
5
5
5
5
5
5
5
5
5
5
5
5
5
5
5
5
5
5
5
5
5
5
5
5
5
5
5
5
5
5
5
5
5
5
5
5
5
5
5
5
5
5
5
5
5
5
5
5
5
5
5
5
5
5
5
5
5
5
5
5
5
5
5
5
5
5
6
6
6
6
6
6
6
7
7
8
8
8
8
8
8
8
8
8
9
9
9
9
9
9
9
10
10
10
10
10
10
10
9
9
9
9
9
9
9
9
8
8
8
8
8
8
8
9
9
9
9
9
9
8
8
8
8
8
8
8
8
8
8
7
7
7
7
7
7
7
7
7
8
9
9
9
10
10
10
10
10
10
10
10
10
10
10
10
10
10
10
10
10
9
9
10
9
9
9
9
9
9
9
9
9
9
9
9
9
9
9
9
10
10
10
10
11
11
11
11
11
11
11
11
11
11
11
11
11
11
11
11
11
11
11
11
11
11
11
11
11
11
11
11
11
11
11
11
11
11
11
11
11
11
11
11
11
11
11
11
11
11
11
11
11
11
11
11
11
11
11
11
11
11
11
11
11
11
11
11
11
11
11
11
11
11
11
11
11
11
11
11
11
11
11
11
11
11
11
11
11
11
11
11
11
11
11
11
11
12
12
12
12
12
12
12
12
12
13
13
13
13
13
13
13
13
13
13
13
13
13
13
13
13
13
13
13
13
13
13
13
13
13
13
12
12
12
12
12
12
12
13
13
13
14
14
14
14
14
14
15
15
17
18
18
18
18
18
18
18
18
18
19
20
21
22
23
23
23
23
22
22
22
23
23
23
23
23
23
23
23
23
23
22
21
21
22
22
22
22
22
22
22
22
22
22
22
20
20
20
20
20
20
20
20
20
20
20
20
20
20
20
20
21
21
21
21
21
21
21
21
21
20
20
20
20
20
20
20
20
20
20
20
20
20
20
20
20
20
20
20
20
20
19
19
19
19
19
19
19
19
19
19
19
19
19
19
19
19
19
19
19
20
20
20
20
20
19
19
19
19
18
18
18
18
17
17
19
19
19
19
19
20
20
20
21
21
20
20
20
23
23
23
23
22
22
21
21
21
20
20
20
20
21
21
22
22
22
21
21
21
21
21
20
20
20
20
20
20
19
18
18
18
18
17
17
17
17
17
17
17
17
17
17
17
17
17
17
17
17
17
17
15
15
15
15
15
15
15
15
15
15
15
14
14
14
14
14
14
14
14
14
13
13
13
13
13
13
13
13
13
13
13
13
13
13
12
12
12
12
12
12
12
12
12
12
12
12
12
12
12
12
12
12
13
13
14
14
14
13
13
13
13
13
13
13
14
14
13
13
13
13
13
13
13
12
12
12
12
11
11
11
11
11
11
11
11
11
11
11
11
12
12
13
13
13
13
13
13
13
12
12
12
12
12
13
13
13
12
12
12
12
12
12
13
12
12
11
11
11
11
11
11
11
11
12
12
12
12
12
12
12
11
11
11
11
11
11
11
11
11
11
10
10
9
9
10
10
10
10
10
10
10
10
10
10
10
10
10
10
10
10
10
10
10
10
10
10
10
10
10
10
10
10
10
10
10
10
10
10
10
10
10
10
10
9
9
9
9
9
9
9
9
9
9
9
9
9
9
9
9
9
9
9
10
10
10
10
10
10
10
10
10
10
10
10
10
10
10
10
10
10
10
10
11
11
11
12
12
12
12
12
12
12
13
13
12
12
12
11
11
11
11
11
11
11
12
12
12
12
12
12
12
12
12
12
12
12
11
11
11
11
11
11
11
11
11
11
11
10
10
10
9
9
9
9
9
9
9
8
8
9
9
9
8
8
8
8
8
8
8
8
8
8
8
8
8
8
8
8
8
8
8
8
8
8
8
8
8
8
8
8
8
8
8
8
8
8
8
8
8
8
8
8
8
8
8
8
8
8
8
7
7
7
7
7
7
7
7
7
7
8
8
8
8
8
8
8
8
8
8
11
11
11
11
11
11
11
10
10
10
10
10
11
11
11
11
11
11
11
11
11
11
11
11
11
11
11
12
11
11
11
11
11
11
11
11
11
11
11
11
11
11
11
11
11
11
11
11
11
11
11
11
11
10
10
10
11
11
11
11
11
11
11
11
11
11
11
11
10
10
10
10
10
10
10
10
10
11
11
11
11
11
11
11
11
11
11
11
12
12
12
12
12
13
13
13
13
13
13
13
14
14
14
14
14
14
13
13
13
13
13
13
13
13
13
14
14
14
14
14
14
13
12
12
12
12
11
11
11
11
11
11
11
11
11
11
11
11
11
11
11
11
10
10
10
10
10
10
10
10
10
10
10
10
10
10
10
10
10
10
11
11
11
11
11
11
11
11
11
11
11
11
11
11
10
9
9
9
9
9
9
9
9
10
10
11
11
11
11
11
11
11
11
11
11
11
11
11
11
11
11
11
11
12
12
12
12
12
12
12
12
12
13
13
13
13
13
13
13
13
13
13
13
14
14
14
14
14
14
14
14
15
15
15
14
14
14
14
14
14
14
14
13
13
13
13
13
13
13
14
14
14
14
14
14
14
14
14
13
13
13
13
13
13
12
12
11
11
11
12
12
12
12
12
11
11
12
12
12
13
13
13
13
13
13
14
15
16
16
17
17
17
17
17
17
17
17
17
17
17
17
18
18
18
19
19
21
23
23
23
25
25
25
25
25
25
25
25
25
27
27
27
26
26
26
26
26
25
25
25
25
25
25
25
25
25
25
24
24
24
24
24
24
24
24
24
24
24
24
24
24
24
24
24
23
23
23
23
23
23
23
23
23
23
23
23
23
23
23
23
23
23
23
22
22
22
22
22
23
23
23
23
23
23
23
23
23
23
23
23
23
23
23
23
23
23
23
23
23
23
23
23
23
23
23
23
23
23
23
23
23
23
23
23
23
23
23
23
23
23
23
23
23
23
23
23
23
23
23
23
23
23
23
23
23
23
21
20
20
20
20
20
20
20
20
20
19
19
18
18
18
18
17
17
15
16
17
18
17
17
17
17
17
17
19
19
19
19
20
20
20
20
20
19
19
19
19
19
20
20
21
21
18
18
18
18
18
18
18
18
18
19
19
19
19
19
19
20
20
20
20
21
21
21
21
21
20
20
20
20
20
20
20
20
20
20
20
20
20
20
20
20
20
20
20
20
19
19
19
19
19
18
17
17
17
17
16
16
16
16
16
17
17
16
16
16
16
16
14
14
14
14
14
14
14
14
14
14
16
16
17
26
27
27
42
43
43
46
48
47
47
47
48
57
57
57
57
57
57
57
59
59
60
60
66
70
71
72
72
72
72
72
78
78
79
82
82
82
83
84
84
84
84
85
85
85
85
85
85
86
88
95
95
95
95
95
95
95
97
99
98
95
95
94
94
94
94
95
97
100
100
101
101
101
101
101
101
102
116
124
125
131
135
141
141
155
167
167
168
170
170
171
171
178
180
180
180
180
184
184
184
193
194
195
195
193
193
192
192
192
193
196
196
196
202
204
204
205
205
207
207
207
207
207
207
208
208
208
208
210
210
208
208
208
208
208
208
208
208
209
210
208
208
208
208
209
209
212
212
212
212
212
212
212
212
211
210
210
206
205
204
204
204
202
203
204
202
197
195
195
196
196
197
197
197
194
193
192
191
191
190
190
189
190
190
189
186
185
183
183
182
181
180
180
180
180
180
180
181
181
181
181
179
179
179
181
181
181
180
180
181
181
181
181
183
184
184
183
182
181
172
162
148
148
148
145
134
132
107
98
96
92
89
90
89
91
93
92
89
86
86
86
88
88
89
89
90
80
74
74
73
77
76
86
89
88
90
91
95
94
95
95
94
92
93
93
93
94
96
97
99
99
99
99
99
99
99
99
101
101
102
102
104
103
104
104
104
104
105
105
105
105
105
105
106
107
108
115
115
115
115
116
116
117
117
116
116
116
118
120
121
121
124
124
126
124
123
124
127
127
130
131
132
132
132
131
132
132
132
133
134
133
140
140
139
142
144
144
144
144
146
146
147
147
147
147
148
148
149
149
149
149
149
150
150
162
162
162
161
161
161
161
164
165
165
166
167
167
168
168
167
166
166
166
166
163
161
160
159
151
151
152
152
152
153
153
157
163
164
164
165
166
166
164
164
164
164
166
166
167
167
167
169
172
183
182
182
182
182
182
180
179
178
180
180
179
176
175
176
177
178
177
177
178
179
178
179
179
179
179
180
180
181
178
184
182
177
177
172
172
172
172
172
176
178
177
175
173
173
172
172
171
170
170
170
171
171
171
174
174
174
172
172
167
169
158
158
156
156
154
154
153
154
155
152
150
150
151
151
152
153
156
155
155
155
155
155
154
155
154
155
156
156
156
156
155
156
156
156
155
155
156
156
158
158
154
150
145
144
145
147
147
148
148
147
143
142
136
135
135
135
136
135
135
138
136
137
137
130
130
130
126
124
125
124
123
123
124
122
122
122
121
119
118
117
117
117
117
116
116
114
114
110
109
110
112
112
108
107
101
101
102
101
102
102
101
101
101
101
97
95
95
95
85
86
80
72
71
71
71
71
71
71
70
70
69
69
68
68
68
68
68
65
65
65
66
68
70
70
70
69
69
69
69
71
71
72
71
71
71
71
71
71
71
70
69
69
69
71
71
70
70
68
69
69
69
69
70
70
71
71
70
69
68
67
65
65
65
65
65
65
65
65
65
66
66
65
65
65
64
64
65
65
69
69
70
71
71
70
71
71
71
71
71
71
71
71
72
71
71
71
71
71
71
71
71
73
75
74
76
77
78
78
78
77
78
78
77
77
78
78
78
79
78
79
82
79
79
79
78
80
80
79
79
80
81
81
82
83
83
83
83
84
83
83
81
80
80
80
81
81
82
83
83
84
85
85
85
87
87
87
86
86
84
85
85
85
85
85
86
86
86
85
89
90
90
91
92
92
93
93
93
94
92
93
86
86
87
87
87
87
89
87
87
88
89
89
90
92
91
93
93
96
96
96
97
97
97
97
97
97
100
100
100
100
100
100
99
101
102
101
101
103
101
101
102
101
101
101
101
101
101
101
101
101
100
101
101
104
105
105
105
107
107
107
107
107
107
107
110
109
110
111
111
111
111
111
112
110
111
110
110
113
113
115
115
116
113
113
114
114
114
114
116
113
113
110
110
110
110
109
110
108
108
106
100
100
101
103
101
101
100
99
101
101
101
101
100
100
96
96
98
97
96
94
94
94
94
94
92
92
90
90
89
89
88
87
88
89
89
89
89
89
89
89
89
89
89
90
89
89
90
90
90
90
90
92
92
90
88
86
85
85
87
89
89
89
88
87
87
85
86
85
85
81
78
78
77
77
77
77
77
76
75
74
72
71
68
68
68
66
66
63
63
63
58
58
57
57
57
57
56
56
57
57
57
58
60
60
61
61
62
62
62
63
63
63
63
67
73
73
74
75
75
74
75
77
75
75
74
75
75
76
80
80
80
80
81
81
82
83
83
83
83
83
83
83
85
83
83
83
83
83
83
83
83
83
84
84
83
84
84
84
84
84
89
89
89
88
85
85
85
87
89
89
89
92
92
93
93
92
92
92
92
92
93
95
95
97
96
97
97
98
99
100
100
100
100
107
107
109
108
111
111
112
114
117
117
117
117
118
119
120
120
121
121
119
118
118
117
118
118
119
124
124
124
124
124
124
124
124
124
125
128
126
124
124
126
125
125
125
122
122
122
118
118
119
119
118
121
120
121
121
121
118
115
114
112
111
111
111
111
111
111
111
110
111
111
111
110
110
111
111
112
112
113
113
113
113
113
113
113
113
113
113
115
118
118
118
116
115
115
115
117
117
118
119
124
124
128
128
128
128
127
127
128
129
129
127
128
130
130
130
133
133
134
136
134
136
136
134
133
134
138
139
141
142
140
140
138
137
136
136
136
135
136
136
134
135
135
136
140
141
146
145
148
148
147
147
148
148
148
153
153
153
154
152
143
144
144
144
145
147
144
144
144
142
138
138
138
138
141
140
142
142
141
140
140
142
142
142
142
142
143
144
145
145
143
143
146
147
147
147
148
145
145
145
145
145
145
146
147
147
147
148
150
152
153
152
151
152
152
152
152
152
152
152
151
151
151
151
151
151
151
152
152
153
153
152
152
152
152
152
151
151
149
148
148
143
143
140
137
136
132
128
125
125
124
124
124
126
124
124
123
123
117
115
115
115
115
116
117
115
112
112
112
112
112
113
111
102
94
84
83
83
84
83
83
83
88
85
85
85
83
83
83
80
82
83
83
79
80
80
80
79
79
77
78
80
75
75
76
81
81
80
79
79
79
77
77
80
81
78
78
64
64
64
64
64
64
64
63
61
61
61
61
61
61
61
61
61
61
61
61
62
62
62
62
62
63
62
59
58
58
58
59
65
65
66
66
66
66
66
66
66
66
66
66
67
67
68
68
68
68
70
70
70
71
72
73
72
72
73
73
73
75
74
75
77
76
76
76
76
76
76
77
77
80
80
83
83
84
86
85
85
83
83
83
83
83
84
84
84
86
86
87
88
89
89
91
91
92
95
95
95
95
96
98
100
101
102
102
108
108
107
107
106
106
102
99
97
95
95
98
100
99
98
98
99
100
99
101
104
105
107
109
108
111
110
110
110
110
109
109
111
111
113
117
118
118
119
119
119
121
123
123
124
124
126
126
126
127
127
127
128
128
127
127
127
126
126
125
124
124
124
127
128
129
130
130
130
130
130
132
127
128
130
130
130
131
135
136
136
139
137
136
136
136
136
136
136
135
133
131
131
131
131
130
130
131
131
131
132
132
131
130
129
126
124
128
128
127
127
130
132
132
132
126
126
126
124
124
124
123
123
121
121
121
121
121
119
118
119
120
119
118
118
118
118
119
118
118
118
118
117
116
115
116
116
116
115
113
113
113
113
111
108
101
98
98
98
98
98
97
97
97
97
97
100
100
100
100
101
101
101
101
101
103
102
103
100
100
100
100
100
99
101
101
101
101
100
99
99
95
92
92
90
82
79
77
77
77
77
77
77
77
77
77
77
77
78
75
75
75
75
73
73
71
71
71
70
68
66
66
67
67
67
71
71
68
68
68
67
67
69
69
59
59
59
58
58
58
59
56
56
57
52
52
52
52
52
51
51
51
51
52
52
53
53
53
54
54
54
55
57
57
58
60
60
64
64
64
65
65
65
65
65
65
67
67
68
68
69
69
69
69
70
70
70
70
70
70
70
71
71
70
70
69
70
70
70
70
70
69
68
67
67
67
68
68
69
68
68
70
71
71
71
71
71
71
71
71
71
71
72
71
71
70
70
70
67
66
64
64
64
67
66
67
68
68
72
73
72
72
71
72
74
74
74
75
75
76
76
76
76
76
75
75
75
76
77
77
77
77
78
79
79
79
79
79
79
79
79
79
82
82
82
82
78
77
77
77
77
72
72
70
71
71
69
69
69
69
69
68
68
68
70
68
68
67
67
67
67
67
68
67
67
67
67
69
71
71
71
71
71
71
71
72
73
75
75
75
75
75
75
75
76
76
76
76
74
74
74
74
74
74
74
75
76
77
77
77
77
77
78
78
78
78
77
77
77
77
77
77
77
79
79
79
79
79
80
82
82
82
82
81
78
78
78
78
78
75
75
74
74
75
74
72
70
67
67
66
66
67
67
66
66
65
65
65
65
64
64
63
63
63
64
64
63
63
63
63
63
62
62
61
61
61
62
62
59
59
59
59
61
62
63
63
63
63
64
64
63
62
64
62
61
61
57
53
53
52
51
52
52
52
51
51
52
52
52
52
52
52
52
51
50
50
50
50
50
50
50
50
50
51
51
51
53
53
53
49
49
49
49
49
49
49
49
49
49
49
47
47
47
47
47
47
47
47
48
49
48
49
49
49
49
48
48
48
47
47
47
49
47
48
48
48
48
48
49
51
51
52
52
52
50
49
49
48
48
48
50
51
51
51
51
51
52
54
52
50
49
49
48
48
48
48
48
48
49
49
49
49
49
49
49
49
49
50
50
50
51
53
53
53
53
59
61
62
62
62
62
63
61
62
63
62
60
59
59
59
59
59
59
60
61
61
61
61
62
62
62
62
62
62
62
62
62
62
62
62
62
62
62
62
62
62
62
62
62
62
62
62
62
62
62
62
62
62
62
62
62
62
62
62
62
62
62
62
62
62
62
64
65
65
65
65
65
65
65
65
65
65
66
67
67
67
67
68
68
68
68
69
69
69
70
71
71
71
71
69
69
69
69
69
69
69
69
65
65
64
64
65
65
65
65
65
63
60
60
60
60
60
63
61
61
59
58
56
56
56
56
56
58
59
59
59
59
59
59
59
59
59
59
59
58
57
55
55
55
50
49
44
44
43
43
42
41
39
37
32
32
32
32
32
33
33
33
33
32
33
32
32
32
32
31
30
30
30
29
29
29
29
29
29
29
29
29
29
29
29
28
27
26
26
26
25
25
23
22
22
23
23
23
23
24
23
23
22
22
22
21
21
20
19
19
19
19
19
19
18
18
19
19
20
20
20
20
20
19
19
19
19
19
19
20
20
21
22
22
22
22
22
22
22
22
22
22
22
22
22
22
22
22
22
22
22
22
22
22
22
22
22
22
22
22
22
22
22
22
22
22
22
23
23
23
23
23
23
23
23
23
23
23
22
22
22
21
21
20
17
17
17
17
17
17
17
17
17
17
17
18
18
18
18
18
18
18
18
18
18
18
18
18
18
18
18
18
18
18
18
18
19
19
19
19
19
18
17
17
17
17
17
17
17
17
17
17
18
18
18
18
19
20
20
20
20
20
20
20
20
20
20
20
20
19
19
19
17
17
17
17
17
17
17
17
17
16
16
16
16
16
16
16
16
16
16
15
14
14
14
14
14
14
15
15
14
14
14
14
14
14
14
13
13
14
14
14
14
14
14
13
13
13
12
12
12
12
12
12
12
12
12
13
13
14
14
14
14
14
14
14
14
14
14
14
14
14
15
15
15
15
15
15
15
15
15
15
15
15
15
15
15
15
15
15
15
15
15
15
16
16
15
15
15
15
15
15
15
15
15
15
16
16
16
16
16
16
16
16
14
14
14
14
14
14
14
14
14
14
13
14
14
13
11
11
11
11
11
11
11
11
11
11
11
12
12
13
13
13
13
13
13
13
13
13
13
14
14
14
14
14
14
14
14
14
14
14
14
14
14
14
14
14
14
13
13
13
12
12
12
12
12
12
12
12
12
12
12
12
12
12
12
12
13
13
13
12
12
11
11
11
11
11
11
11
11
11
11
11
11
11
11
11
11
11
11
11
11
11
11
11
11
11
11
10
10
10
10
10
10
10
10
10
10
10
10
10
10
10
10
10
11
11
11
11
11
11
11
11
11
11
11
11
11
10
10
10
9
9
9
9
9
9
9
9
8
8
8
8
8
8
7
5
5
5
5
5
5
5
5
5
5
5
5
5
5
5
5
5
5
5
5
5
5
5
5
5
5
5
5
4
4
4
4
4
4
4
4
4
4
4
4
4
4
4
4
4
3
3
3
3
3
3
4
4
4
4
4
4
4
5
5
5
5
5
5
5
5
5
5
5
5
5
5
5
5
5
5
5
5
5
5
5
5
5
5
5
5
5
5
5
5
6
6
6
6
6
6
5
5
5
5
5
7
7
7
7
7
7
7
7
7
7
7
7
7
7
7
7
7
7
7
7
7
7
7
7
7
7
7
6
7
6
6
6
6
6
6
6
6
6
6
6
6
6
6
7
7
7
7
7
7
7
7
8
8
8
8
8
8
8
8
8
8
8
8
8
8
9
9
10
10
11
11
11
11
11
11
11
11
11
11
11
11
11
11
10
10
10
10
10
10
10
10
10
10
10
10
11
11
11
11
11
11
11
11
11
11
11
11
11
11
11
11
11
11
11
11
11
11
11
11
11
11
11
11
11
11
13
13
13
13
13
13
13
14
14
13
13
13
13
13
13
13
13
13
13
13
13
13
13
13
13
13
13
13
13
12
12
12
12
12
12
12
11
11
11
10
10
10
10
10
10
10
10
10
10
10
10
10
10
10
10
10
10
10
10
10
10
10
10
10
10
10
9
9
9
11
18
19
20
21
23
25
25
28
28
28
28
29
30
31
32
34
35
37
42
45
45
47
47
48
53
53
55
56
56
56
56
56
60
63
64
64
65
65
65
70
71
70
72
67
70
73
74
74
75
75
75
75
77
77
77
79
79
80
80
80
80
82
83
84
84
86
89
92
92
94
94
94
94
94
95
95
98
98
98
98
98
99
99
99
99
99
99
99
99
99
99
100
100
101
101
101
101
101
101
102
102
102
103
105
105
105
105
105
105
105
105
105
106
106
97
97
100
99
99
100
100
100
100
100
100
100
101
102
101
103
103
102
101
101
102
102
102
102
105
107
109
108
110
108
109
108
108
108
108
108
108
108
109
110
112
112
113
113
113
113
113
113
113
113
113
114
117
117
115
114
113
112
111
110
109
110
110
110
112
111
110
111
111
111
111
111
111
111
111
111
112
112
112
112
112
112
113
113
113
114
112
113
109
109
109
107
105
97
95
92
85
83
79
80
75
75
74
77
76
76
76
73
71
71
72
70
70
70
70
70
70
70
70
69
69
68
67
67
67
66
67
70
70
70
70
70
71
71
71
71
72
72
71
71
71
71
74
75
76
77
77
77
77
77
78
78
78
78
78
78
78
79
80
79
77
76
74
74
74
74
74
74
75
75
75
75
78
77
76
76
76
77
77
77
77
77
78
78
80
79
80
81
81
81
83
83
82
75
75
75
75
76
76
77
77
77
77
77
77
79
78
77
81
82
81
81
81
81
81
79
80
79
81
80
80
76
74
74
74
74
74
74
74
74
74
76
77
77
77
77
77
76
76
76
77
78
79
79
79
79
79
79
79
79
79
79
78
78
78
78
78
78
77
77
77
78
78
78
77
77
77
77
72
73
73
74
74
72
72
73
73
73
73
72
71
71
67
67
66
67
66
65
66
66
65
65
65
65
65
65
65
65
66
65
65
65
63
62
60
59
59
60
60
60
59
59
59
59
59
59
59
59
60
60
60
60
60
60
60
60
60
60
60
60
60
60
60
60
58
57
47
47
50
53
52
53
53
53
53
54
55
55
55
56
56
56
56
56
55
55
55
55
54
54
55
55
57
57
57
57
57
58
58
58
58
58
58
58
58
58
58
58
58
58
56
56
55
53
53
53
53
53
53
53
53
53
53
52
47
48
48
47
47
47
48
48
48
49
50
51
48
47
47
47
45
45
45
44
45
45
45
45
45
45
45
45
45
45
45
45
45
45
43
43
42
41
41
41
41
41
41
41
41
41
40
40
40
40
40
39
37
36
35
35
35
35
35
35
36
38
37
36
35
33
30
29
29
29
29
29
31
32
31
29
29
29
29
29
30
30
32
32
32
31
29
29
29
29
29
29
29
29
29
29
30
30
29
30
30
30
30
30
30
30
31
31
29
29
29
29
29
29
29
29
29
29
29
26
25
24
23
23
23
23
23
23
23
23
23
23
23
23
23
23
23
23
23
23
23
23
23
23
23
23
24
24
24
24
24
24
24
24
24
24
24
25
25
25
24
23
23
23
23
23
24
24
24
24
24
24
24
24
24
24
24
24
24
24
24
24
24
24
26
25
25
24
24
24
23
23
23
23
23
23
23
23
23
23
23
23
23
23
23
23
23
23
23
23
23
23
23
23
23
23
23
23
23
23
23
24
24
24
24
24
24
24
24
24
24
25
25
24
23
23
23
23
23
23
23
23
23
22
23
23
23
23
23
23
23
23
23
24
24
24
25
24
24
24
23
23
23
23
23
24
24
25
25
26
26
26
26
27
27
27
27
27
27
27
27
27
28
28
27
27
27
27
28
28
28
28
28
28
29
29
29
29
29
29
29
29
29
29
29
29
29
29
29
29
29
29
29
28
28
28
28
28
29
28
28
28
28
28
28
28
28
29
29
29
29
25
25
25
25
25
25
25
26
26
25
25
25
25
25
25
25
25
25
25
24
24
24
24
24
24
24
24
24
23
23
24
24
24
24
24
24
24
24
24
24
24
24
24
24
24
24
24
24
24
24
24
24
24
24
24
24
24
24
24
17
17
17
17
16
16
16
16
16
16
16
16
16
16
16
15
15
15
16
16
16
16
16
16
16
16
16
16
16
16
16
16
16
16
16
16
16
15
15
14
12
12
11
11
9
8
8
8
8
8
8
8
8
8
8
8
8
8
8
8
8
8
8
8
8
7
6
6
6
6
6
7
7
7
7
6
6
6
6
6
6
6
6
6
8
10
11
11
11
11
11
11
11
12
12
12
12
12
12
13
13
13
13
13
13
13
13
13
13
12
13
13
13
14
14
14
14
14
14
15
16
16
16
16
16
16
16
17
17
17
18
18
19
18
21
21
21
21
19
20
22
22
22
22
22
23
23
23
24
27
27
27
27
27
28
28
28
28
28
27
27
27
27
28
28
28
28
28
29
31
30
30
30
30
31
31
31
32
32
32
32
32
33
32
32
32
32
33
33
33
33
33
33
33
33
33
33
33
33
34
34
34
34
34
34
34
34
34
34
34
34
34
35
35
35
35
35
35
35
35
35
35
35
35
35
35
34
34
34
34
34
34
31
31
31
31
31
31
31
31
31
31
31
31
31
31
31
31
30
30
30
30
30
28
28
28
28
28
29
29
29
29
29
29
27
27
27
27
27
27
27
27
27
27
27
25
25
25
25
26
27
27
27
27
28
28
28
28
29
29
29
29
28
27
27
25
25
25
25
25
25
24
24
24
24
24
23
24
24
24
24
24
24
23
23
25
26
26
26
27
27
27
28
28
28
28
28
28
27
27
27
28
28
27
28
28
28
28
29
29
29
29
29
29
27
27
28
29
30
30
30
29
29
29
28
28
28
28
27
27
27
27
28
28
27
27
27
27
27
27
27
27
27
27
27
27
28
28
28
27
27
26
26
26
26
26
26
26
26
26
26
26
26
26
26
25
24
24
24
23
23
23
25
23
23
23
23
24
24
24
24
25
25
25
25
26
26
26
26
26
26
26
26
26
26
26
26
26
25
25
25
24
24
23
23
23
23
23
23
24
28
28
28
27
27
27
27
27
27
27
27
27
27
27
27
27
27
27
27
26
27
27
27
25
25
25
25
25
25
25
25
24
25
23
23
22
23
23
23
23
22
22
22
22
22
22
22
22
22
22
22
22
22
22
22
24
24
24
23
23
23
23
23
23
23
23
23
23
23
23
23
23
24
24
24
24
24
24
24
24
23
23
23
23
23
23
22
22
23
23
23
23
23
23
23
23
23
23
23
23
24
23
23
23
23
23
23
23
23
23
23
24
24
24
24
24
24
24
24
24
24
24
24
23
23
23
23
22
22
22
22
22
22
21
21
21
21
20
20
18
18
18
18
18
17
17
17
17
17
17
17
17
17
17
17
17
17
17
17
17
17
17
17
17
17
16
16
16
16
16
16
16
16
16
16
16
15
14
14
15
15
15
15
15
14
14
14
14
14
14
14
14
14
14
14
14
14
14
14
14
14
14
14
14
13
13
13
13
13
13
13
12
12
12
12
12
12
12
11
13
14
14
16
15
15
15
15
15
15
16
16
16
16
16
16
16
16
16
16
15
15
14
14
14
16
16
16
16
16
16
16
17
16
16
16
16
17
17
17
17
17
17
17
17
17
17
17
16
16
16
16
16
16
16
16
16
16
16
16
16
16
16
16
16
16
16
16
16
16
16
16
16
16
15
15
15
15
15
15
16
16
16
17
17
17
17
17
17
17
17
19
19
19
19
19
19
19
19
19
19
19
19
19
19
18
18
18
18
20
21
21
21
21
21
21
21
22
22
22
19
18
18
18
18
19
19
19
19
21
21
21
22
22
22
22
22
21
21
22
22
22
22
22
22
22
22
22
22
23
23
23
23
23
23
23
23
23
24
23
23
23
23
23
23
23
23
24
23
23
21
21
22
23
23
23
22
22
23
23
23
23
24
24
24
24
24
24
24
24
24
24
24
24
25
25
26
26
26
26
26
26
26
26
26
26
26
26
26
26
26
24
24
24
24
24
24
24
24
24
24
23
23
23
23
23
23
23
23
23
23
23
23
23
22
22
22
22
22
22
22
22
22
22
22
22
22
22
21
21
21
21
21
21
21
21
22
22
22
22
22
23
22
22
22
21
20
20
20
20
20
20
19
19
19
19
18
18
18
18
18
18
18
18
18
18
18
18
17
17
17
18
19
17
17
17
17
17
17
17
17
17
17
15
16
16
16
16
16
16
16
16
17
17
17
17
17
17
17
16
16
16
17
16
15
15
15
15
15
14
14
14
15
15
15
15
15
15
15
15
14
14
14
14
14
14
14
14
14
14
14
14
15
15
15
15
15
15
15
15
15
14
14
14
14
14
14
14
14
14
14
14
14
14
14
14
14
14
12
12
12
12
12
12
12
12
12
12
12
13
14
14
14
14
14
14
14
14
14
14
14
14
14
14
14
14
14
14
14
15
15
15
15
14
14
14
12
12
12
13
14
14
13
13
13
14
14
14
14
14
14
14
14
14
15
15
15
15
15
15
15
16
16
16
16
16
16
16
16
17
17
17
17
17
17
17
17
17
17
17
17
17
17
17
17
17
17
17
17
17
17
17
17
17
17
17
18
18
18
18
18
18
19
19
19
19
20
20
21
21
21
21
21
21
21
21
21
21
21
21
22
23
23
23
23
23
23
23
24
24
26
25
25
25
25
26
26
26
26
26
26
26
26
27
27
25
23
23
21
22
22
22
22
22
22
22
20
20
20
20
20
20
21
21
21
21
21
21
21
21
21
22
22
21
22
22
22
22
22
22
22
22
22
22
20
19
19
19
19
21
19
19
19
19
19
20
20
20
20
20
20
20
20
20
20
21
23
23
23
23
23
23
23
23
23
23
23
23
23
23
23
23
23
23
23
23
23
23
23
23
23
23
23
23
23
23
23
23
23
24
23
23
23
23
23
23
23
23
23
23
23
23
23
23
23
23
23
23
23
24
24
24
24
24
24
24
24
24
25
25
25
25
25
25
24
24
24
24
24
24
23
23
23
23
23
23
23
23
23
23
23
23
23
23
23
23
23
23
23
23
23
23
23
23
23
23
22
22
22
22
21
21
21
21
21
21
22
22
21
20
20
20
20
19
19
19
19
19
19
18
19
19
19
19
19
18
18
18
18
18
18
18
17
17
17
17
17
15
15
15
15
15
15
15
15
15
15
15
15
16
16
16
16
16
16
16
16
15
11
10
10
10
10
10
10
10
10
8
8
8
8
11
11
11
11
11
11
11
12
12
12
14
15
15
16
16
16
16
17
17
17
17
17
17
17
17
17
17
17
17
17
17
17
17
17
17
17
17
16
16
16
16
16
16
16
16
16
16
16
16
16
16
16
16
16
16
16
16
16
16
16
16
16
16
16
16
16
16
17
17
17
17
17
17
17
17
17
17
17
17
17
17
17
17
17
17
17
17
17
17
17
17
17
17
17
17
17
17
17
17
17
17
18
18
18
18
18
18
18
18
19
19
19
19
20
20
20
20
20
20
20
19
19
19
20
20
20
20
20
20
20
22
22
22
22
22
22
22
22
23
23
23
23
23
23
23
24
24
24
24
24
24
24
24
24
24
24
24
24
26
26
26
26
26
26
26
26
26
26
26
26
26
24
25
24
24
25
25
25
24
23
23
23
22
22
22
22
22
21
21
22
22
23
23
23
23
23
23
23
23
23
24
24
24
24
24
24
25
25
25
25
27
27
27
27
27
28
28
27
26
26
26
26
26
27
26
25
25
26
26
26
26
26
26
26
27
28
28
28
28
29
29
29
29
29
29
29
29
29
29
29
29
29
29
29
29
29
29
29
29
29
29
29
29
29
29
31
31
31
31
32
32
32
33
33
33
34
34
34
33
33
33
34
34
34
34
34
34
34
34
35
35
35
35
35
35
35
36
35
35
35
33
33
33
33
35
35
36
37
37
37
37
37
38
38
38
38
38
38
40
40
39
37
35
35
35
35
34
34
33
33
34
33
33
33
32
32
32
31
31
31
31
31
31
33
33
33
34
34
34
34
34
35
35
35
35
35
35
36
35
35
35
35
33
34
34
33
33
33
33
34
35
35
35
35
35
36
36
37
37
37
37
37
37
36
36
36
39
39
38
38
39
39
39
39
40
40
40
40
40
39
39
36
36
33
33
34
34
34
34
34
34
34
35
35
35
36
35
37
37
38
38
37
37
37
37
37
37
37
37
37
38
39
39
39
39
39
39
39
38
38
37
39
39
39
39
38
38
38
37
38
38
37
37
37
37
37
36
36
37
36
36
37
37
37
37
37
37
37
37
37
36
36
37
37
37
37
37
37
38
39
39
38
38
38
37
37
37
37
37
37
37
37
37
37
37
37
37
36
36
37
36
37
37
37
37
37
37
37
37
37
38
38
38
37
37
41
42
42
41
41
41
42
41
41
41
41
41
41
41
41
41
41
40
40
39
39
39
38
39
39
35
34
34
34
35
35
35
36
36
36
36
36
36
36
37
36
36
37
37
37
37
37
37
37
38
38
38
38
38
37
37
37
37
37
39
39
39
39
39
38
38
38
38
38
38
37
38
38
38
39
38
39
41
41
41
41
41
41
39
39
41
41
41
42
43
42
42
41
41
41
41
41
41
41
41
41
41
42
42
43
43
43
43
43
43
43
43
41
41
41
41
41
41
41
41
41
41
41
41
41
41
40
40
40
40
40
40
40
41
41
41
41
41
41
41
41
41
41
41
41
41
41
42
42
42
43
43
43
43
44
44
44
44
44
44
45
43
42
40
40
38
38
38
38
38
38
38
38
37
37
37
37
37
37
37
37
37
37
38
39
39
39
39
39
39
39
39
40
40
40
40
40
40
40
40
40
41
41
41
41
41
41
41
41
41
41
41
41
41
42
42
43
44
44
44
44
46
46
46
46
46
46
46
45
45
45
45
44
44
43
43
43
43
43
43
42
42
42
42
42
42
42
42
42
41
41
41
41
41
41
41
42
42
42
38
36
35
35
35
35
35
35
33
31
31
31
32
32
31
31
31
30
28
27
27
28
28
27
29
29
30
30
30
30
30
30
30
32
32
32
31
31
31
31
31
31
31
32
32
32
32
34
34
34
34
32
31
32
32
33
33
34
34
34
34
34
34
34
34
33
33
33
34
34
34
35
35
35
34
33
33
33
33
33
33
33
33
33
33
33
33
33
33
33
33
33
33
33
35
35
35
35
35
35
35
35
35
35
35
34
33
33
33
33
34
35
35
35
35
35
35
35
35
35
35
34
34
34
34
34
35
35
35
35
35
35
35
35
35
36
36
36
36
36
36
36
37
37
37
38
39
39
38
38
38
38
38
38
38
37
37
38
38
38
38
36
35
35
35
35
35
35
36
37
35
34
31
29
29
28
27
26
24
24
24
24
24
24
24
24
24
23
25
25
25
24
24
24
23
23
23
23
26
26
26
26
26
27
28
28
29
29
29
29
29
29
29
29
29
30
32
32
32
32
32
32
32
32
32
33
33
33
32
32
32
30
30
30
29
30
30
30
29
29
29
29
29
29
28
28
29
29
29
29
29
29
29
29
29
29
30
30
35
36
37
37
38
38
38
40
40
41
41
41
41
41
39
39
39
39
39
39
39
39
40
40
40
41
41
41
42
42
42
42
42
43
43
43
46
46
46
46
46
46
46
46
46
47
47
47
48
48
48
48
48
47
47
47
46
47
47
47
47
47
47
47
47
47
47
47
47
47
48
48
48
48
49
49
49
49
49
49
51
52
52
52
52
52
52
53
53
53
53
53
53
53
53
52
52
52
52
52
52
51
50
50
50
51
51
51
49
50
50
50
51
51
52
51
51
51
49
49
47
47
47
47
45
44
44
44
44
44
44
44
43
43
43
43
43
43
43
43
43
44
44
44
44
44
44
44
43
44
44
44
43
42
41
41
41
39
38
38
38
38
38
38
38
38
38
38
38
38
38
38
39
39
39
39
39
40
40
40
40
41
41
39
39
39
39
39
39
39
39
40
40
41
41
41
41
41
41
41
42
43
42
40
40
39
39
39
38
37
37
37
33
33
33
34
34
33
33
33
32
32
32
35
34
34
34
34
35
35
35
35
35
35
35
35
35
35
35
35
35
35
35
35
35
35
35
35
35
36
36
36
36
36
35
35
36
36
36
37
37
37
37
38
38
38
38
38
38
39
39
39
39
40
40
39
39
38
38
38
38
38
38
38
38
38
39
39
39
39
39
38
38
41
41
41
41
41
41
41
41
41
42
43
43
43
45
45
45
45
45
45
45
45
45
45
45
45
45
44
44
44
44
44
44
42
42
42
42
42
43
42
42
41
39
40
39
39
39
40
39
36
35
32
30
30
30
31
31
31
31
28
28
28
28
28
28
28
28
28
27
28
28
28
28
29
30
30
30
30
30
30
30
30
30
30
30
32
32
31
31
31
31
31
31
31
32
32
32
31
31
31
31
31
31
31
31
31
31
30
30
30
30
30
30
30
30
30
29
29
29
29
29
29
29
29
29
29
28
29
29
29
29
29
29
29
29
29
29
29
29
27
27
27
27
27
26
26
26
26
26
28
29
29
28
27
27
27
27
27
27
27
27
27
28
28
28
29
29
29
29
30
30
30
32
33
34
34
34
34
34
34
34
34
34
34
32
31
31
31
31
30
30
29
29
27
27
29
29
30
30
32
32
32
35
35
35
35
35
35
36
36
36
35
35
35
35
35
35
35
35
34
34
34
34
34
34
35
35
35
35
35
33
33
33
33
33
33
33
33
31
30
30
29
29
29
29
29
29
29
29
29
29
29
29
29
29
29
29
29
29
29
30
31
31
31
31
31
31
31
31
31
31
29
29
29
29
29
29
29
29
29
29
29
28
26
25
23
23
23
23
24
25
25
25
25
25
25
25
26
25
25
25
25
25
25
25
25
25
26
26
26
26
27
27
27
27
29
29
28
28
27
27
27
27
27
27
27
27
27
25
26
25
25
25
25
26
26
26
24
25
24
24
27
26
25
27
26
26
26
29
29
29
28
28
29
29
29
29
29
29
29
29
29
29
29
29
29
29
29
29
29
29
29
27
25
26
25
24
24
23
23
23
23
23
23
23
23
23
23
23
23
23
22
22
22
20
20
20
20
20
20
21
21
21
22
22
22
22
22
23
23
23
23
23
23
25
25
25
25
25
25
25
25
25
25
25
25
25
25
25
25
25
25
25
25
25
25
25
26
26
26
25
25
25
25
25
26
26
26
26
26
26
26
27
27
29
29
29
29
29
29
28
28
28
28
28
28
28
28
29
29
29
28
28
29
29
31
31
31
31
30
29
29
30
31
30
29
29
29
29
29
29
29
29
29
29
30
30
30
30
30
33
33
33
33
33
31
31
29
29
29
29
29
30
30
30
30
31
30
30
31
30
30
30
30
30
30
29
29
29
29
30
30
30
31
31
31
31
31
31
31
31
30
30
30
30
30
30
30
30
31
31
31
31
31
31
31
31
31
31
31
31
31
31
31
31
31
31
31
31
31
31
31
31
31
31
32
32
32
34
34
34
34
34
34
33
33
33
36
36
36
36
37
37
37
37
36
37
39
39
38
38
38
38
38
39
39
39
39
39
39
39
39
39
39
39
39
39
39
39
39
40
40
40
40
41
41
41
39
40
40
35
34
33
33
33
32
32
32
32
32
30
30
29
28
27
27
27
28
28
28
28
27
27
27
27
28
28
28
28
27
27
27
27
27
27
27
27
27
27
26
25
25
25
25
25
24
24
24
24
24
24
24
24
24
24
24
24
24
24
25
25
25
25
25
25
24
24
24
25
25
25
24
24
24
24
24
24
24
23
23
23
23
23
24
25
25
25
25
24
25
25
25
25
25
25
26
26
27
28
28
27
28
28
28
28
28
28
28
28
28
28
28
28
28
28
28
28
26
26
26
26
24
24
24
23
23
23
23
23
23
23
23
22
22
22
22
22
22
22
22
22
22
21
22
22
22
22
22
21
21
21
22
22
22
22
22
22
22
22
22
22
22
22
22
22
22
22
22
22
22
22
21
21
21
21
20
20
20
20
20
20
20
20
20
20
21
21
21
21
21
21
20
19
19
19
19
19
19
19
20
22
22
22
22
23
23
23
23
23
23
23
25
29
29
30
30
31
31
33
33
33
32
31
31
31
31
30
30
29
25
25
25
25
24
24
25
26
26
26
25
25
25
25
25
25
25
24
24
24
24
23
23
23
23
23
23
23
23
23
23
23
23
23
23
23
23
23
23
24
24
23
23
23
23
23
23
23
23
23
24
24
24
24
24
24
24
24
24
24
24
24
24
24
25
25
25
25
25
25
25
25
25
25
25
25
25
25
25
25
25
25
25
25
26
26
26
26
27
27
27
27
27
27
27
27
27
27
27
27
27
27
28
28
28
28
28
28
28
28
26
25
25
25
25
26
27
26
26
26
24
24
24
24
24
24
24
24
24
24
24
24
23
23
23
23
23
22
22
22
21
22
21
21
21
21
21
21
21
20
20
20
21
19
19
19
20
20
21
20
20
20
20
20
20
21
21
20
19
19
19
19
19
19
19
19
19
19
19
19
20
20
20
18
18
17
17
17
17
17
17
17
17
17
17
17
17
17
17
17
17
17
17
17
17
17
17
17
17
18
17
17
17
17
17
17
17
17
17
17
17
17
17
17
16
16
16
15
15
15
15
15
15
15
15
16
16
16
16
16
17
17
17
17
17
17
17
17
17
17
17
17
17
17
17
17
17
17
17
16
15
15
14
14
14
14
14
15
15
15
15
15
15
15
15
15
15
15
15
15
15
14
14
16
15
17
17
17
17
17
17
17
17
17
17
17
17
17
17
17
17
17
17
17
17
18
18
18
18
17
17
17
17
17
17
17
17
17
17
17
17
17
17
18
18
18
18
18
18
18
18
18
18
18
18
17
17
17
17
17
17
17
17
17
18
18
17
17
17
17
17
17
17
17
17
17
17
17
17
17
17
17
17
17
17
17
17
17
17
17
17
17
18
19
20
19
19
20
20
20
21
22
22
22
22
22
22
22
22
22
23
23
23
23
24
24
24
24
24
28
29
29
29
29
29
29
29
29
29
29
29
29
29
29
29
29
29
29
29
29
29
29
30
31
31
31
31
31
31
30
29
29
29
29
29
29
27
27
27
27
29
29
30
28
28
27
27
29
29
29
30
30
30
30
30
31
31
31
31
31
32
32
32
33
33
33
33
33
33
33
34
34
34
34
34
34
34
34
34
34
34
34
35
35
36
36
36
37
37
38
38
38
38
38
39
40
40
40
39
37
37
37
37
36
36
35
35
35
35
36
37
37
38
40
40
40
40
40
39
39
39
39
40
40
40
40
40
40
40
40
40
39
40
40
40
39
39
39
39
39
39
38
38
38
38
38
38
38
40
40
40
40
41
41
41
43
43
43
41
41
42
41
41
41
41
41
41
41
40
40
38
36
36
36
36
36
35
35
35
36
35
35
35
36
38
38
38
38
38
38
38
38
38
38
38
37
37
37
37
37
37
36
36
37
37
37
36
35
34
34
35
35
35
35
35
35
35
36
36
37
37
37
36
36
36
36
35
35
35
35
35
35
35
35
35
35
35
35
35
35
35
36
36
36
36
36
36
36
36
36
35
36
36
36
35
35
35
35
33
33
33
32
32
32
32
30
30
29
29
29
29
29
29
28
27
27
26
25
25
25
23
23
23
23
23
23
23
23
23
23
22
21
20
21
22
21
21
21
21
21
22
22
23
23
23
22
22
22
22
22
22
22
22
22
22
22
23
23
23
22
22
21
20
19
19
18
18
17
17
17
17
17
17
17
17
17
17
17
17
17
17
17
17
17
16
15
15
15
14
14
14
13
13
13
13
13
13
13
13
13
12
12
12
12
11
12
11
11
11
11
11
11
12
13
13
13
12
12
12
12
12
12
12
12
12
12
12
12
12
12
12
12
12
12
12
12
12
12
12
12
12
12
12
12
12
12
12
11
11
11
11
11
11
11
11
11
12
12
12
12
12
12
12
12
12
12
12
11
11
11
12
12
12
12
12
12
12
12
12
12
12
11
11
11
11
11
11
12
13
13
13
13
13
13
13
13
13
13
13
13
13
13
13
14
15
15
15
17
17
16
16
16
17
17
17
17
17
17
16
16
16
16
16
16
16
16
16
15
16
16
16
16
16
16
16
16
16
16
16
16
16
16
16
16
16
16
16
16
16
16
17
17
17
17
17
17
17
17
17
17
17
16
16
16
16
16
16
16
16
16
17
17
18
18
18
18
18
18
18
19
19
18
18
18
18
18
18
18
18
18
18
18
18
18
19
19
19
19
20
20
20
20
21
21
21
21
21
21
21
21
21
22
22
23
23
23
23
23
23
23
23
23
23
23
22
22
22
22
22
22
21
22
22
22
22
22
21
21
21
21
21
20
20
20
20
20
20
20
20
20
20
20
20
20
20
20
20
21
22
22
22
22
20
20
19
19
19
19
19
19
20
20
20
20
19
20
20
20
20
19
19
18
18
18
18
17
18
18
18
18
20
20
20
20
19
19
19
19
19
18
18
18
18
18
18
18
18
19
19
19
19
19
19
19
19
19
19
19
19
19
19
20
20
20
19
19
19
18
18
18
18
19
19
18
18
18
19
19
19
19
19
19
19
20
19
19
19
19
19
19
19
19
19
19
19
18
17
17
17
17
17
17
17
17
17
16
16
17
17
17
17
16
16
16
16
16
16
16
16
14
14
14
14
15
16
16
16
16
17
17
17
16
16
16
16
15
16
14
14
14
14
14
14
15
15
16
16
15
16
16
16
16
16
17
17
17
17
17
17
17
17
17
17
17
17
17
18
19
19
19
19
19
19
19
19
19
19
19
21
22
22
22
22
21
21
21
20
21
22
22
22
22
22
22
22
23
23
23
23
23
23
23
25
26
26
26
26
26
26
26
27
27
27
27
27
27
27
27
27
27
29
29
29
29
29
29
29
29
28
28
28
28
29
29
29
29
29
29
29
29
35
35
35
35
35
34
34
35
35
36
36
36
36
37
37
38
38
38
38
38
39
40
41
41
44
44
44
45
44
44
46
46
47
47
47
47
46
46
46
46
47
47
47
47
47
47
47
47
47
47
47
47
47
50
49
49
49
49
49
49
49
48
48
49
48
49
49
49
50
50
51
51
52
52
52
51
52
52
53
53
53
53
53
53
53
54
56
56
56
55
55
55
55
55
55
55
56
56
56
57
57
56
56
54
53
53
53
53
53
53
52
52
53
53
53
50
50
50
49
49
47
47
47
48
47
47
47
47
47
47
47
47
47
47
47
47
47
47
46
46
46
43
43
43
43
43
41
41
40
40
40
40
40
40
39
39
38
37
35
35
36
36
36
36
36
36
36
37
36
36
36
36
36
36
36
36
36
38
38
38
37
37
33
31
32
31
31
28
26
26
26
26
26
26
25
25
26
27
27
25
25
25
25
25
26
26
26
24
23
23
23
23
23
24
24
24
24
24
24
24
24
24
23
23
23
23
23
24
24
24
24
25
25
25
25
25
26
26
24
23
23
22
22
23
22
22
22
21
21
21
20
19
19
19
19
20
21
21
21
21
21
21
22
22
22
22
23
23
23
23
23
23
23
23
23
23
23
24
24
26
26
26
26
26
25
25
22
22
23
23
23
22
22
22
22
22
22
22
23
23
23
24
24
24
24
24
24
28
28
29
29
29
29
29
29
30
30
30
30
30
31
31
31
32
33
33
33
33
33
33
33
34
34
34
34
32
31
31
31
31
31
31
31
31
31
31
31
31
31
31
31
31
30
30
30
30
30
31
31
32
30
30
30
29
29
29
29
29
29
29
29
29
29
29
29
29
29
29
29
29
28
28
29
29
29
29
29
29
29
29
29
29
29
29
28
29
29
29
28
28
28
28
28
28
28
28
28
27
26
25
26
26
26
26
26
26
26
25
25
24
24
24
24
24
24
24
24
24
24
24
24
23
23
23
23
23
23
23
23
23
23
23
23
23
23
25
25
23
23
23
23
23
23
23
23
23
23
23
22
22
21
20
20
22
21
21
22
21
21
21
22
21
22
21
20
20
19
19
19
19
20
20
20
21
20
20
20
19
19
19
19
19
19
19
19
20
21
21
21
21
21
21
21
21
21
21
21
21
21
21
21
21
21
21
21
21
21
21
21
21
21
20
20
20
20
20
20
21
21
21
21
23
23
23
23
23
23
23
23
23
26
26
26
26
26
26
26
26
26
26
26
26
26
26
27
27
27
27
27
27
27
28
28
28
28
28
28
28
29
29
29
29
29
29
29
29
29
29
31
31
31
30
32
32
32
32
31
31
30
30
30
30
30
30
30
30
30
30
30
31
31
31
31
31
33
33
34
34
32
32
32
31
31
30
31
31
31
31
29
29
30
30
30
31
31
29
29
29
29
29
29
29
29
29
30
31
32
32
32
32
32
32
32
32
32
34
35
35
35
34
34
34
34
35
35
35
35
35
35
35
35
35
35
37
38
38
38
38
39
39
40
40
40
40
40
40
40
41
41
41
41
41
41
41
40
41
41
41
41
41
41
41
41
41
41
41
41
41
41
41
41
41
41
39
40
40
38
40
38
38
37
37
37
36
36
37
37
38
38
36
36
36
36
36
36
37
37
39
39
39
39
37
36
36
36
35
35
35
36
37
37
37
37
37
37
37
37
38
40
40
41
40
40
41
41
41
41
41
41
41
41
41
41
41
41
41
41
41
41
41
41
40
40
40
40
40
39
41
41
41
41
41
38
35
35
35
35
35
35
35
35
35
35
35
35
35
35
35
35
35
35
35
36
36
37
37
35
35
35
35
35
35
35
36
35
36
35
35
35
35
35
35
35
35
34
34
34
33
33
33
33
35
35
35
35
35
35
35
35
35
35
35
35
35
35
35
35
35
37
37
37
38
38
38
39
39
39
39
39
38
36
36
36
35
35
35
35
35
35
35
35
35
35
35
35
35
35
35
35
35
35
35
35
35
35
35
35
35
35
35
34
34
33
34
34
34
35
35
35
35
34
34
34
34
34
34
34
34
32
32
31
31
31
31
29
29
29
29
28
29
29
29
29
29
28
28
28
28
28
27
27
28
29
29
29
29
29
29
29
29
29
30
30
29
30
31
31
31
30
30
31
31
31
31
31
32
32
32
32
33
34
35
35
34
29
27
27
27
27
28
31
32
32
32
33
33
33
32
32
32
32
33
35
35
35
35
35
35
38
38
38
38
38
37
37
37
38
38
39
39
39
39
39
39
39
39
39
39
39
39
39
39
39
39
38
38
38
38
38
38
38
38
38
38
38
38
38
39
38
38
38
38
38
37
37
37
37
37
37
37
37
37
37
37
37
37
37
37
37
37
37
37
37
37
37
37
37
37
37
37
37
37
37
37
37
37
36
36
38
38
39
39
39
39
39
40
40
40
41
41
42
41
42
42
43
43
43
43
43
42
43
43
42
41
37
36
35
35
35
35
38
39
36
36
34
34
33
33
33
32
32
32
31
31
31
31
30
29
29
28
28
28
28
28
28
28
29
29
29
29
29
29
29
29
30
30
30
30
29
30
30
30
33
35
35
35
35
35
34
34
34
34
34
38
38
38
38
39
39
39
39
39
40
41
41
41
42
42
42
41
41
41
41
43
44
45
45
45
45
44
44
44
44
43
43
43
44
45
47
49
48
50
50
50
51
52
52
53
53
53
53
53
55
55
55
55
54
54
54
55
55
57
59
60
60
60
60
62
63
63
63
63
63
62
62
62
62
62
62
56
55
55
55
55
55
55
55
55
55
55
55
55
55
55
55
55
55
55
55
55
55
54
54
54
54
54
54
54
54
54
54
54
54
54
54
54
54
54
54
54
54
54
54
54
54
54
54
54
54
54
54
53
54
54
54
54
54
54
54
53
53
53
53
53
53
53
54
54
54
54
54
54
54
54
54
54
54
54
54
54
55
55
55
54
54
54
54
54
53
53
53
51
51
51
49
49
49
48
47
47
47
47
46
46
45
41
40
37
32
29
27
26
26
25
24
23
21
15
15
14
14
12
12
12
12
12
12
12
12
12
14
14
14
16
17
17
17
17
17
17
17
16
16
15
14
14
16
16
16
16
17
17
18
18
18
18
18
18
18
18
18
18
18
18
18
19
19
19
18
18
17
17
17
17
18
18
18
18
17
17
17
17
17
17
17
17
17
17
17
17
17
17
17
17
17
17
17
17
17
17
17
17
17
17
17
17
17
16
16
16
16
16
16
16
16
16
15
15
15
15
15
16
16
16
16
16
16
16
16
16
16
17
17
17
17
18
18
18
18
18
18
18
18
18
18
18
18
18
18
18
18
18
18
18
18
17
18
19
19
20
22
22
22
22
23
23
23
23
23
21
21
21
20
18
17
18
18
18
17
17
17
17
17
17
17
17
17
16
16
15
15
15
15
15
16
17
17
16
16
16
16
16
16
16
16
16
16
16
16
16
17
17
17
17
17
17
17
17
17
17
18
18
18
19
20
20
20
20
19
19
19
19
19
20
20
20
20
20
20
20
21
21
21
21
22
22
22
23
23
23
23
23
23
23
23
23
23
23
23
23
23
23
23
23
23
23
23
23
23
23
23
23
23
23
23
23
23
23
24
24
24
24
24
24
24
24
24
24
25
24
24
24
24
23
23
23
23
23
23
23
21
21
22
22
23
23
23
23
23
23
23
23
23
23
23
23
24
24
23
23
23
23
23
23
23
23
23
23
23
23
23
24
24
24
23
23
23
23
23
23
23
23
23
23
24
23
23
23
23
23
23
22
22
22
21
21
21
21
23
23
23
23
23
23
23
23
23
23
23
24
24
25
24
24
24
24
24
26
27
27
26
26
26
26
27
27
27
27
27
27
27
27
27
28
28
28
28
28
28
28
28
28
28
28
28
28
28
28
28
28
28
28
28
26
26
26
26
26
26
27
27
27
27
27
27
28
28
28
28
28
27
27
27
27
27
27
27
27
27
26
26
26
26
26
26
26
25
25
25
25
25
25
25
25
25
25
28
29
29
29
29
29
29
29
29
29
29
27
26
25
26
26
24
27
27
27
27
27
27
27
27
27
27
27
27
27
27
27
27
28
28
28
28
28
29
29
29
29
29
28
28
28
28
27
27
27
27
27
27
27
27
27
27
27
27
27
26
26
26
26
26
26
26
26
26
26
26
26
26
24
24
25
25
26
26
26
26
26
27
28
29
29
29
29
29
29
29
30
31
31
31
31
31
31
31
31
31
31
31
31
31
31
31
31
31
31
31
32
32
33
33
33
33
33
32
32
33
33
35
36
36
35
35
35
35
36
36
36
36
35
35
36
39
39
39
39
39
38
38
38
38
39
39
39
39
39
39
39
39
40
39
39
39
39
39
39
39
39
39
39
37
36
37
38
38
38
37
36
36
36
36
35
35
35
35
37
36
37
36
36
36
36
37
37
37
37
36
36
37
37
37
37
37
38
38
39
39
38
38
38
37
37
37
38
40
40
40
40
40
41
41
41
42
41
40
40
40
40
40
41
41
42
43
43
42
42
43
44
44
44
47
47
47
49
49
49
48
47
47
47
49
50
51
51
51
52
52
53
53
54
55
54
54
53
53
53
55
57
59
60
61
60
60
61
61
62
62
62
62
62
62
61
61
62
62
62
62
61
61
61
61
61
60
59
59
59
59
59
59
59
59
59
59
59
60
61
63
63
63
65
65
65
65
65
65
65
65
65
65
65
65
65
65
63
63
64
64
64
63
63
62
62
62
62
61
61
61
62
63
63
62
62
61
62
64
64
64
65
65
65
65
65
65
65
65
65
65
65
65
66
66
67
67
67
67
67
67
67
67
67
68
68
69
69
69
68
69
69
70
70
67
62
50
41
41
38
38
37
36
36
35
37
37
37
37
36
36
39
38
38
38
38
38
39
39
40
41
41
41
41
42
42
42
42
44
44
44
44
44
45
45
45
45
45
45
45
44
44
46
46
45
46
47
47
47
49
49
49
49
48
47
47
48
48
49
50
50
50
50
50
50
50
50
50
50
50
50
50
50
50
51
53
53
53
53
55
55
55
55
56
56
55
52
52
52
52
48
48
48
47
47
47
47
47
47
46
46
44
47
47
47
49
54
54
57
57
57
57
57
57
57
56
56
56
56
56
59
60
60
60
59
59
59
59
59
59
60
60
62
62
62
62
62
62
62
62
62
62
63
62
62
61
59
59
59
64
65
65
65
65
65
63
63
63
63
63
63
63
63
62
62
62
62
63
62
63
59
59
56
57
57
57
59
59
60
61
61
61
60
61
61
61
61
60
61
62
62
61
61
61
62
62
62
62
63
63
61
60
56
56
56
57
57
57
57
57
57
56
56
56
56
56
58
59
59
59
59
59
59
59
57
57
57
57
56
54
54
54
53
53
53
55
56
56
55
54
52
52
52
52
52
52
52
49
52
51
49
47
47
46
45
45
45
45
45
45
46
46
45
45
45
45
45
45
45
45
44
42
43
43
43
43
43
43
42
42
42
43
43
44
44
45
45
45
45
44
44
44
44
44
45
45
47
47
47
48
48
48
48
48
49
49
49
49
48
48
48
48
48
48
49
49
49
49
49
49
49
49
49
50
50
50
50
50
50
50
49
49
49
49
48
48
48
49
49
49
48
48
48
48
50
51
51
52
52
52
52
52
52
52
52
51
51
50
50
50
50
50
50
50
50
50
50
52
52
52
52
51
51
51
51
53
54
54
55
53
53
53
53
53
53
52
52
51
50
52
51
49
49
49
48
48
48
48
48
47
44
41
39
38
38
39
39
39
39
39
39
39
41
38
38
38
35
35
35
35
35
36
36
35
35
33
32
31
32
33
33
33
33
33
33
34
33
33
32
33
33
33
33
33
34
34
34
34
34
34
34
34
33
33
33
33
32
33
34
34
34
33
33
34
35
37
37
38
39
40
42
42
42
42
43
43
42
42
42
42
42
42
43
42
43
41
41
41
41
41
41
41
42
42
42
43
43
43
43
43
43
43
43
43
43
43
45
45
46
46
45
46
46
46
45
45
45
46
46
46
46
45
44
44
44
45
45
45
45
45
45
46
46
46
46
46
46
46
46
46
45
45
44
45
45
46
46
48
47
47
46
46
47
47
47
47
46
46
46
46
47
47
47
45
45
44
44
44
44
44
44
47
47
45
45
45
45
44
45
45
46
46
45
46
47
48
49
49
49
49
50
51
52
51
50
51
51
51
52
53
53
54
53
53
53
53
53
53
53
53
53
53
53
53
55
55
55
55
55
55
55
55
58
59
59
59
61
61
62
62
62
61
62
62
62
62
62
63
63
63
63
63
63
63
66
66
65
65
65
64
65
64
64
64
64
64
61
61
61
66
68
67
64
65
65
65
65
65
68
69
70
70
68
68
66
66
66
66
66
65
65
65
65
65
65
65
65
65
67
67
67
67
67
67
68
69
68
69
69
68
69
69
69
69
70
71
69
69
69
69
69
69
70
70
71
71
71
71
71
71
71
71
71
73
74
74
74
76
76
75
70
70
68
68
69
68
67
68
68
67
67
67
67
68
68
67
66
67
66
66
65
65
65
65
65
66
66
66
65
65
65
65
65
65
65
65
65
65
65
65
65
65
65
65
65
65
65
65
65
65
63
63
64
64
65
65
65
65
65
65
65
66
66
66
66
65
62
62
58
59
59
59
59
59
53
53
51
52
52
53
53
53
53
53
53
53
53
53
54
54
55
55
55
55
55
54
55
55
55
55
55
55
55
55
54
54
54
54
53
54
54
54
54
56
54
53
51
51
51
51
49
42
42
42
43
43
43
43
43
42
41
38
39
37
36
35
35
35
35
35
35
37
37
39
38
38
37
37
37
37
37
37
37
37
36
37
37
37
37
37
37
37
37
37
37
37
37
37
37
37
37
37
37
37
38
38
39
39
39
39
39
39
40
40
39
39
39
39
39
39
39
39
39
37
37
38
36
36
35
35
35
35
35
35
35
34
34
34
34
34
34
34
35
35
33
33
33
33
35
35
35
35
36
36
36
36
35
35
35
35
35
35
35
35
34
34
30
30
30
30
29
29
25
24
23
23
26
26
26
25
25
26
26
26
26
26
26
25
26
26
26
26
25
25
25
25
25
25
25
25
25
25
25
25
25
23
23
23
23
23
23
26
26
26
26
26
26
27
27
27
27
28
28
28
28
28
29
29
29
29
30
30
30
30
30
30
30
30
29
30
30
29
29
27
27
27
27
27
28
28
29
30
30
30
30
30
30
30
31
31
31
31
31
30
29
29
29
29
29
29
29
29
29
29
29
30
32
33
33
33
34
34
34
34
34
35
37
37
37
37
36
36
36
37
37
37
38
39
39
38
38
39
41
41
42
42
42
41
40
40
40
41
41
43
43
43
43
43
43
42
44
45
47
47
47
48
49
49
49
49
49
49
47
47
47
47
47
47
48
49
49
49
49
54
54
53
53
53
53
53
55
55
55
56
55
55
55
57
56
56
56
56
55
55
55
54
54
55
55
55
56
56
56
56
56
56
56
56
55
57
57
57
57
57
57
57
58
58
58
58
58
58
59
59
59
58
58
58
58
58
59
59
59
59
59
59
59
59
59
59
57
59
59
59
59
59
59
59
58
58
59
59
56
57
57
57
56
56
56
59
60
60
60
60
60
60
60
59
59
57
57
56
56
56
56
56
56
54
54
55
55
56
55
54
53
52
53
53
53
53
53
53
53
53
54
53
54
54
55
56
56
56
58
58
56
55
55
54
55
57
57
57
57
57
55
56
57
60
61
60
59
58
55
56
56
58
59
59
63
62
62
62
59
63
63
63
63
66
65
65
65
64
65
65
64
64
65
65
65
65
65
65
66
66
66
68
68
71
72
73
73
74
77
77
78
80
79
82
82
83
83
83
83
84
83
83
85
86
88
86
85
85
85
87
87
87
89
89
89
89
89
89
89
89
89
89
89
89
89
89
89
89
89
89
91
92
92
92
92
94
94
95
95
95
94
94
93
93
93
93
94
94
94
95
94
94
95
95
97
97
99
99
97
98
97
97
97
98
100
100
100
98
98
98
98
98
98
100
100
100
100
99
100
100
100
100
100
101
101
98
100
98
99
99
96
95
95
92
92
92
92
91
91
89
89
89
89
89
90
90
90
90
90
89
89
89
89
89
89
89
88
88
88
88
88
88
87
88
88
89
89
89
89
89
89
89
89
89
91
92
89
89
80
78
78
77
73
73
57
54
55
57
56
56
55
53
53
53
52
51
51
51
53
52
52
52
51
51
51
51
52
53
53
53
53
53
51
51
51
53
53
53
54
54
54
54
54
54
54
54
54
53
51
51
48
48
44
43
43
43
43
43
43
43
43
43
44
43
44
44
44
44
44
44
44
44
44
44
43
43
43
42
42
42
44
44
45
45
44
44
43
43
43
41
41
41
38
37
37
35
35
36
35
34
34
35
34
34
32
33
33
33
33
33
33
34
33
33
33
33
33
32
31
29
29
29
29
27
27
30
30
30
30
29
29
29
30
30
30
31
31
32
32
32
32
32
32
32
32
32
32
32
32
32
32
32
32
33
29
29
29
29
29
29
28
28
28
27
26
26
27
27
27
26
25
26
26
26
26
27
29
29
29
30
30
30
30
30
30
31
33
33
33
34
34
34
34
33
35
35
35
35
34
34
34
34
34
34
34
34
35
35
35
35
35
35
35
35
35
35
35
35
35
35
35
36
36
37
37
37
37
37
37
37
37
37
37
37
37
37
37
37
37
37
38
38
38
38
38
38
36
35
36
35
35
37
37
37
37
37
37
37
37
37
37
37
37
37
37
38
39
40
40
38
38
38
39
41
41
41
41
41
41
41
43
43
43
43
43
43
43
43
43
43
43
43
45
45
45
45
45
45
46
46
46
46
47
47
47
47
47
47
47
47
47
47
47
47
47
47
47
47
47
47
46
46
47
47
47
47
47
46
46
46
47
47
47
47
47
47
46
45
45
43
46
46
46
46
46
46
46
43
44
45
45
43
43
43
43
43
43
43
42
43
43
42
42
42
42
42
42
38
39
39
40
41
41
41
41
41
41
41
41
44
44
44
44
44
45
45
45
47
46
46
46
45
45
45
45
45
45
45
45
45
45
45
45
45
46
46
45
46
46
46
48
48
48
48
48
48
48
47
47
46
46
46
46
46
46
46
46
45
45
45
45
45
43
42
43
42
47
47
47
47
45
44
44
44
44
44
44
42
42
42
42
42
42
42
42
42
41
43
43
43
43
43
43
43
44
44
44
44
44
44
44
44
44
44
44
46
46
45
45
45
45
45
45
45
45
45
46
47
49
47
48
48
48
50
48
50
50
49
49
48
49
48
47
47
47
46
46
46
46
46
46
47
47
47
47
46
46
46
46
46
44
44
44
45
44
44
43
43
43
41
41
41
41
41
41
41
43
42
42
42
43
43
41
41
41
42
42
44
43
44
42
42
42
43
43
44
44
44
43
42
41
41
41
42
42
42
41
40
40
41
41
44
43
43
44
42
42
42
42
42
42
43
43
43
44
44
45
45
45
45
45
46
47
47
47
47
47
47
47
47
47
47
46
44
43
42
42
42
43
43
43
43
43
45
45
45
43
43
43
42
42
42
43
44
44
45
45
46
45
44
45
45
44
44
44
44
44
44
44
44
44
44
44
43
43
43
43
43
44
44
44
44
44
44
45
45
45
46
46
46
45
45
45
45
45
45
45
45
45
45
45
45
45
45
44
44
44
45
45
45
45
44
44
44
45
46
46
46
46
45
46
47
46
45
45
45
45
45
46
46
46
45
45
45
45
45
45
44
44
45
46
46
46
46
47
46
45
45
45
45
45
45
46
46
46
43
43
43
45
45
46
43
44
42
43
43
43
44
42
42
42
45
44
45
45
44
44
44
47
49
49
49
49
49
49
51
50
49
48
48
47
50
50
51
49
49
49
49
48
48
48
49
49
49
49
48
49
51
50
50
50
48
47
47
47
47
47
47
47
47
47
47
47
47
47
47
47
47
47
47
47
47
47
47
47
47
47
47
47
47
47
47
47
47
47
47
47
47
47
47
47
46
46
46
45
45
45
44
43
43
44
44
44
44
44
44
44
45
45
45
45
46
47
46
48
47
46
46
45
45
45
45
46
47
47
47
47
47
48
48
48
49
49
49
49
49
49
49
49
50
50
49
49
48
49
50
50
50
49
51
52
51
49
49
48
48
49
49
49
49
50
48
53
52
52
52
50
50
49
49
48
47
48
46
46
50
50
52
53
52
50
50
50
49
49
49
49
49
48
47
47
47
46
46
47
47
47
48
48
48
48
48
48
49
49
49
49
49
50
51
51
51
51
51
51
51
51
51
52
51
51
51
51
51
51
51
51
51
51
51
52
52
53
53
54
55
55
55
55
56
56
57
57
57
57
57
58
58
56
56
56
56
56
56
56
55
55
55
55
55
55
55
55
58
58
59
59
59
60
60
60
60
60
61
61
61
61
61
60
59
58
58
59
59
58
58
58
58
54
53
52
49
48
48
47
46
46
46
46
44
42
42
42
42
42
43
43
43
43
43
44
44
44
44
44
44
44
44
44
44
44
43
43
43
43
43
43
43
43
43
43
42
42
42
42
42
43
43
43
43
45
45
45
45
45
45
45
46
45
45
46
47
47
47
47
46
46
46
46
46
47
47
47
48
49
49
51
51
51
51
50
50
51
51
52
52
52
54
54
54
54
56
56
57
58
57
57
57
57
56
55
55
55
55
56
57
59
61
61
61
61
65
64
63
58
57
57
56
55
55
56
57
58
59
60
59
59
59
59
59
60
63
63
63
63
63
63
63
63
64
64
64
64
64
65
65
64
64
65
67
68
69
69
69
69
69
69
68
68
68
68
67
66
66
67
68
67
67
67
67
68
71
74
76
76
76
77
77
77
77
77
77
77
76
76
76
74
74
74
74
74
74
74
73
75
77
77
77
75
74
74
74
74
77
77
77
77
77
77
77
78
78
78
78
78
77
77
77
78
78
78
78
78
78
78
77
78
78
79
78
79
79
78
77
77
77
73
72
72
72
73
72
71
69
69
66
66
66
66
64
64
63
64
64
65
65
65
65
65
65
66
66
66
66
67
66
65
66
66
66
66
66
68
68
68
68
69
68
65
65
64
63
63
62
61
59
58
59
57
56
56
57
59
59
58
58
55
55
53
53
53
53
54
55
55
54
54
54
54
55
57
57
58
58
57
57
58
59
59
58
58
57
57
56
55
55
56
56
54
53
53
53
49
48
48
48
48
49
48
48
48
48
46
46
47
47
48
48
48
48
48
48
48
48
48
49
49
49
49
49
49
49
49
50
50
49
49
49
48
48
48
48
49
49
49
49
49
49
48
48
48
48
48
49
49
49
49
48
48
48
49
50
50
50
50
50
50
50
49
50
49
49
47
47
47
47
47
47
47
47
47
47
47
47
47
48
47
48
48
49
48
44
43
43
43
43
44
44
46
46
46
47
47
47
47
46
46
46
46
46
45
47
47
47
47
47
47
47
47
47
48
49
51
49
49
47
47
46
46
47
47
47
41
40
40
40
41
41
41
39
40
41
40
41
41
41
41
41
41
41
41
41
41
41
41
41
41
41
41
41
41
41
42
42
42
42
43
43
47
47
47
47
48
48
48
48
48
48
48
48
49
49
48
47
47
47
48
48
47
47
47
47
47
47
50
51
50
52
50
50
50
50
50
50
50
50
50
50
50
50
50
50
50
50
51
51
50
50
50
50
50
50
50
50
50
50
52
51
51
51
50
50
49
51
51
53
53
55
54
55
55
55
55
55
55
55
55
55
55
55
55
55
55
56
56
56
56
56
56
56
53
54
53
53
53
52
52
54
54
54
55
55
53
54
53
53
53
53
52
53
54
55
59
58
58
58
59
59
59
59
59
59
59
59
61
62
63
64
64
65
64
64
64
64
64
64
65
63
64
64
64
62
62
62
62
65
65
65
66
66
65
65
65
65
65
65
65
66
66
66
67
67
67
67
71
71
71
70
71
71
71
71
71
71
71
71
72
72
72
72
73
77
77
77
77
77
77
77
77
77
77
77
77
77
77
77
77
77
78
78
78
79
79
80
80
81
78
78
78
77
76
72
72
75
71
71
67
67
68
68
71
73
73
73
73
76
76
77
77
77
77
77
77
77
77
77
77
77
77
77
77
77
78
78
78
78
78
78
78
79
80
77
78
77
77
77
77
77
76
76
76
75
75
74
72
72
72
72
72
72
72
73
75
76
76
77
74
70
70
70
70
70
71
71
71
71
71
71
70
70
70
71
71
71
70
70
70
68
67
65
65
65
64
63
64
64
64
64
63
65
64
64
64
65
65
65
65
65
65
65
65
65
65
65
65
65
65
65
65
65
65
65
65
65
65
64
64
64
63
61
61
61
60
59
59
52
50
50
50
50
50
50
50
50
50
50
50
50
50
50
50
50
50
50
50
50
49
49
49
49
51
52
52
52
51
51
50
48
48
48
48
49
47
47
45
45
45
44
44
44
44
44
44
42
41
42
42
38
39
39
39
37
37
36
35
35
35
35
34
35
33
33
33
33
33
33
33
32
33
33
34
33
34
35
34
34
35
35
35
35
35
35
35
33
32
31
30
31
31
30
30
31
31
31
31
31
31
32
34
34
35
35
34
34
32
32
32
32
32
32
33
33
34
34
34
33
35
34
34
34
35
35
35
35
35
35
35
35
35
35
35
36
36
36
36
36
36
36
36
37
37
37
36
37
37
38
38
39
39
39
39
39
39
39
39
39
38
37
38
38
39
39
39
39
40
39
39
40
39
41
41
41
41
41
41
41
42
42
43
43
43
42
44
45
46
46
46
46
45
45
45
45
44
44
42
41
40
40
40
40
41
41
41
42
43
44
44
44
44
44
44
44
44
47
47
47
46
46
46
46
46
46
49
49
51
50
50
50
50
50
50
50
50
50
49
48
48
48
47
47
46
47
47
47
47
47
47
45
45
44
44
44
44
44
46
47
47
47
47
47
47
48
48
48
52
52
53
53
53
53
53
53
53
53
53
53
53
53
53
52
53
53
53
52
51
49
49
50
50
50
50
50
49
49
49
48
48
48
48
48
48
50
51
51
50
50
50
50
50
50
50
49
49
49
48
47
48
48
48
48
47
47
47
47
47
47
47
48
48
47
47
47
47
47
47
47
47
47
47
47
47
46
47
47
47
46
46
46
46
46
45
46
47
46
46
46
46
46
46
47
47
47
47
46
46
46
46
46
45
43
43
42
42
42
44
46
45
43
42
42
41
41
44
44
44
44
41
35
35
35
35
35
36
36
36
36
34
34
34
34
32
32
33
31
31
32
33
33
33
33
33
33
33
33
33
33
33
35
35
35
35
35
34
33
35
35
35
35
34
33
33
34
34
34
36
37
37
37
37
38
38
40
40
40
39
38
35
36
36
38
38
39
39
38
38
38
38
39
39
39
40
39
39
39
40
40
39
39
37
39
39
39
39
39
39
39
39
39
39
39
39
38
38
38
38
38
38
39
39
39
39
39
39
39
39
39
39
39
40
40
40
40
40
40
41
41
41
41
41
41
41
41
41
41
41
41
41
41
41
41
41
42
42
42
42
43
43
43
45
45
46
46
47
47
47
47
47
47
47
48
48
49
50
50
50
49
49
49
48
48
50
50
50
50
50
50
50
51
51
51
51
50
47
47
45
45
45
45
45
45
45
45
45
45
45
44
43
43
43
44
43
42
41
41
41
41
41
40
38
38
38
38
38
38
39
38
38
38
38
37
37
37
38
36
36
35
32
32
32
32
32
32
31
31
31
31
32
32
33
33
33
33
33
33
34
34
34
34
34
34
32
32
32
32
32
30
29
29
29
29
29
29
29
29
29
29
29
29
29
29
29
29
29
29
29
29
28
28
28
28
29
27
27
26
26
26
25
25
25
25
24
24
24
23
23
23
23
23
23
23
23
23
24
24
24
24
23
23
23
24
24
25
25
26
26
26
25
25
25
25
25
25
25
25
24
24
24
24
24
23
21
21
21
23
23
23
23
23
24
24
24
24
23
25
23
23
22
22
22
22
22
20
20
20
20
19
22
21
21
21
21
21
21
20
21
21
21
22
22
22
22
23
24
24
23
23
22
22
22
22
22
23
23
23
23
21
21
21
21
21
21
21
21
21
22
23
23
23
23
23
23
23
23
23
23
23
23
23
23
23
23
23
23
23
23
23
23
23
23
23
23
24
24
24
25
25
25
25
25
25
25
25
25
25
25
25
25
25
25
25
25
25
25
25
25
27
27
27
26
26
26
27
27
27
28
28
28
28
28
28
29
29
29
29
29
29
29
29
29
29
29
29
29
29
29
29
29
29
29
29
29
29
29
29
29
29
29
29
29
28
29
28
28
28
28
28
28
28
28
24
24
24
24
23
23
23
21
15
15
15
15
15
15
14
14
14
14
14
15
14
14
14
14
14
14
14
15
15
15
15
15
15
15
15
15
15
15
14
14
14
14
14
14
14
14
14
14
13
13
13
13
13
14
14
14
17
17
19
24
29
40
43
45
45
45
46
46
46
46
46
47
47
47
47
47
47
47
47
47
45
45
44
45
45
45
45
45
45
47
47
47
47
47
47
47
47
49
52
52
53
53
53
53
54
53
54
54
55
55
55
55
55
55
55
56
60
60
60
62
62
63
63
63
63
63
64
64
64
64
64
65
65
67
68
70
70
70
71
71
71
71
71
71
71
71
71
71
71
71
72
72
71
71
72
72
72
72
72
72
74
75
76
76
76
76
76
76
77
79
79
78
84
88
88
88
88
88
88
93
94
94
94
95
95
95
95
95
95
93
93
93
93
93
95
99
100
99
99
99
99
99
98
97
95
94
92
92
92
92
92
93
93
93
91
93
90
90
90
90
90
90
90
88
89
88
88
88
88
88
87
87
87
84
85
83
85
84
84
85
83
83
83
83
85
85
84
85
85
85
86
80
80
80
80
80
80
80
83
83
82
80
76
75
74
74
74
74
74
76
76
76
76
77
77
77
77
77
77
77
77
77
77
78
80
80
80
80
81
81
83
83
83
83
83
83
83
83
89
88
88
87
87
88
88
87
86
94
100
99
97
96
91
92
89
89
89
81
81
81
81
83
82
83
83
85
83
84
85
87
87
87
86
85
86
86
86
86
86
83
83
84
84
84
84
85
82
82
82
88
89
89
89
89
90
90
91
91
93
93
93
93
93
94
94
100
101
101
101
101
101
101
101
101
101
101
101
101
102
102
101
101
101
102
102
104
104
104
104
106
106
106
110
112
112
112
112
112
112
113
113
114
114
115
116
116
116
117
117
116
116
115
114
114
118
117
116
115
113
113
113
113
116
116
116
115
116
116
116
116
117
116
116
114
113
114
114
113
106
101
103
101
100
100
97
97
97
98
98
97
97
98
98
99
100
100
100
102
102
103
103
103
102
102
101
101
101
101
100
102
103
101
101
101
99
98
98
99
99
99
98
98
98
102
102
102
102
106
106
106
106
100
95
95
95
95
95
95
95
95
100
107
107
108
107
107
108
109
109
111
112
113
111
111
111
111
111
111
110
117
112
107
101
100
100
100
99
99
99
100
99
98
98
98
98
98
95
92
95
94
92
89
89
88
88
88
91
93
94
94
94
95
95
101
101
101
101
105
105
105
105
105
107
107
108
113
114
114
116
118
118
118
118
118
121
122
130
130
130
131
133
132
132
134
133
132
129
127
129
130
136
136
135
135
136
136
137
138
138
138
138
138
140
140
141
140
140
140
140
141
143
144
144
144
144
146
147
147
148
148
148
148
149
150
150
153
153
152
152
150
149
151
152
152
152
152
153
154
155
154
154
154
154
155
155
155
154
150
148
148
144
147
140
138
135
131
132
132
132
132
133
132
130
132
133
134
133
133
133
133
134
134
134
134
134
134
134
134
136
136
136
137
137
137
138
138
139
142
144
146
142
141
142
144
145
145
145
146
147
151
151
153
156
155
155
156
155
154
157
159
159
159
160
158
154
154
143
140
143
137
136
134
133
127
128
127
125
125
122
120
121
119
119
120
120
120
121
121
122
122
122
122
122
122
119
119
118
118
118
118
118
118
119
119
120
119
119
121
121
119
119
119
119
121
121
121
121
121
121
121
121
122
122
122
122
122
122
122
121
122
121
121
121
121
121
121
121
121
121
121
120
120
120
120
120
120
107
107
107
107
107
107
107
107
114
114
113
113
113
113
109
109
108
109
111
110
109
108
108
108
108
110
110
108
107
107
101
100
100
100
99
99
98
87
85
67
65
61
60
60
60
60
61
64
61
59
59
58
57
56
56
54
54
53
50
49
48
48
49
50
52
50
50
52
52
52
52
51
49
49
49
49
49
49
49
49
52
53
51
51
53
53
54
55
55
58
60
60
61
61
61
61
61
62
62
62
63
63
63
63
63
62
62
61
62
62
64
64
63
63
63
63
63
63
64
64
64
64
64
64
64
64
64
64
63
64
64
64
65
65
66
66
66
65
65
66
65
65
63
63
60
59
59
59
59
59
59
59
59
59
59
61
61
61
61
62
63
63
63
63
63
64
64
64
65
66
66
64
64
64
64
64
64
64
64
64
65
65
65
65
64
64
63
64
65
65
65
65
65
66
66
66
66
66
66
65
67
65
65
65
65
66
66
66
66
66
66
66
66
67
68
69
68
68
68
68
68
70
70
72
74
76
76
75
71
65
59
59
59
59
59
59
60
59
59
56
55
53
53
53
53
52
53
52
52
51
51
51
51
51
51
50
50
50
48
48
47
47
47
47
47
46
46
43
41
41
41
41
41
41
41
41
41
42
42
42
41
41
41
40
40
39
38
38
40
41
41
41
42
43
44
44
45
45
45
45
45
45
45
46
47
47
47
46
46
46
46
47
47
47
47
47
47
47
47
47
47
47
47
46
46
46
46
46
46
45
43
43
43
43
43
44
43
42
42
41
40
40
40
39
39
39
39
38
38
38
38
36
36
36
36
36
36
36
35
35
35
35
35
35
35
30
29
29
29
30
30
30
30
31
31
32
33
33
33
34
34
34
34
34
34
35
35
34
34
34
35
36
36
36
36
36
36
36
36
36
37
37
37
37
37
38
38
38
38
38
38
38
38
38
38
39
39
37
35
35
35
35
35
35
35
35
35
35
34
34
32
31
30
30
29
29
28
28
28
29
29
29
29
29
31
31
31
31
31
33
33
33
33
33
33
33
33
33
33
33
33
34
34
34
34
34
34
34
34
34
34
34
34
35
35
35
35
35
35
36
36
36
35
35
34
34
35
34
34
34
34
35
34
34
35
34
34
33
33
33
33
34
32
32
34
34
35
34
34
34
34
34
34
34
35
37
37
36
36
35
33
33
33
33
33
33
33
33
33
33
33
34
34
34
34
34
34
34
34
34
34
34
34
35
35
35
35
35
35
35
35
35
35
35
35
36
36
37
37
35
35
35
35
36
36
36
36
36
36
36
37
37
37
37
37
36
36
36
36
36
36
35
36
37
37
35
35
35
35
35
36
36
37
37
37
35
35
35
36
36
36
36
36
36
37
36
36
36
36
33
31
30
28
28
28
28
28
28
29
29
29
29
29
29
29
29
29
30
30
30
29
29
29
29
31
29
29
30
29
29
29
29
29
29
29
29
29
29
29
29
29
28
28
28
28
28
28
28
28
28
28
28
28
28
28
28
28
28
28
28
28
28
28
28
28
28
28
28
28
28
28
28
28
29
29
28
28
28
27
27
27
27
27
27
27
26
26
25
25
25
25
25
24
24
24
24
24
24
23
23
23
23
23
23
23
23
23
23
23
23
23
23
23
23
23
23
23
23
23
23
23
23
23
21
22
22
22
22
23
23
23
23
23
23
23
23
22
22
22
22
20
20
18
18
18
18
16
16
16
16
16
15
15
15
15
15
15
15
15
15
14
13
13
12
12
12
12
12
12
13
13
13
14
14
14
14
15
15
15
15
15
15
15
16
16
16
16
16
16
16
16
16
16
16
16
16
16
16
16
16
16
16
15
15
15
15
15
15
15
15
15
14
14
14
14
14
14
14
14
14
14
14
13
13
13
13
13
13
13
13
14
14
14
14
14
14
14
14
14
14
14
14
14
14
14
14
14
14
14
14
14
14
14
14
14
14
14
14
14
14
14
14
14
16
16
16
16
16
16
16
16
16
16
16
16
16
16
16
16
16
16
16
16
16
16
16
16
16
16
17
16
16
16
17
16
16
16
16
16
16
16
16
16
17
17
16
15
15
15
16
16
16
16
16
16
16
16
16
16
16
16
16
16
16
16
16
14
14
14
15
15
17
16
16
15
15
15
15
15
15
16
16
16
16
15
15
15
15
15
14
14
14
14
14
14
14
14
15
15
15
15
15
14
14
14
14
14
14
14
14
14
14
14
14
13
14
13
13
13
13
13
13
13
14
14
15
14
14
14
14
14
14
15
16
16
16
16
16
16
16
16
16
16
16
16
17
17
17
17
17
17
17
17
17
18
19
19
19
19
18
18
18
18
18
18
18
18
18
18
18
18
18
18
18
18
17
17
17
17
17
17
17
17
17
17
17
17
17
17
17
17
18
18
18
18
18
18
18
18
18
18
18
18
18
18
18
18
18
18
18
18
18
18
18
18
18
18
18
18
18
18
17
18
18
18
18
18
18
18
18
18
18
18
18
18
17
17
17
17
17
17
17
17
17
17
17
16
16
15
15
15
15
15
15
15
15
15
14
14
14
14
14
14
14
14
14
14
15
15
15
15
15
15
14
14
14
14
14
14
14
14
14
14
14
14
14
14
14
13
13
12
12
12
11
11
11
11
11
11
11
11
11
11
11
11
11
11
11
11
11
11
11
11
11
10
10
10
10
11
11
11
11
11
11
11
11
11
11
11
11
11
11
11
11
11
11
11
13
13
13
13
13
13
13
13
13
13
13
14
14
13
13
13
13
13
13
13
12
11
11
11
11
11
11
11
10
9
9
9
9
9
9
9
11
12
13
13
13
13
13
15
15
15
15
15
16
16
16
16
16
16
17
17
17
17
17
17
17
17
19
18
18
18
18
18
18
18
19
19
19
19
19
19
19
18
19
20
20
20
20
20
20
20
20
20
20
20
20
19
19
19
19
19
19
19
19
19
19
19
19
19
19
19
19
19
19
19
19
19
19
19
19
19
19
19
19
18
18
18
18
18
18
18
18
18
18
18
18
18
18
17
17
17
17
17
17
17
17
17
18
18
18
18
18
18
18
18
17
17
18
18
18
18
18
18
18
18
17
17
17
17
18
18
18
18
18
18
18
18
18
18
19
19
18
18
17
17
17
17
17
17
17
18
18
18
19
19
19
19
18
18
18
18
19
19
19
18
17
17
17
17
16
16
14
14
13
12
11
11
11
11
11
11
11
11
11
10
10
10
10
10
10
10
10
10
10
10
10
10
10
10
10
10
10
10
10
10
10
10
9
9
9
9
8
7
7
7
7
7
7
7
7
7
7
7
7
7
7
7
7
7
7
7
7
7
7
7
7
7
7
7
7
7
7
7
7
7
7
6
6
6
6
6
6
6
6
6
6
5
5
5
5
5
5
5
5
5
5
5
5
5
5
5
4
4
4
4
4
4
4
4
4
4
4
4
4
4
4
4
4
4
4
4
4
4
4
4
4
4
4
4
4
4
5
5
5
5
5
5
5
5
5
5
5
5
5
7
9
9
9
9
10
10
10
10
10
10
10
11
11
11
11
11
11
11
11
11
11
11
11
11
11
11
11
11
11
11
11
11
11
11
11
11
11
11
11
11
11
11
11
11
11
11
10
10
10
10
10
10
10
10
10
10
10
10
10
10
10
10
10
10
10
10
10
9
9
9
9
9
10
10
10
10
10
10
10
10
10
10
10
10
11
12
12
12
12
12
12
12
12
12
12
12
12
11
11
11
11
11
11
11
11
11
11
11
11
11
11
11
11
11
11
11
11
11
11
11
11
11
11
11
11
11
11
11
11
11
11
11
11
11
11
11
11
11
11
10
10
10
10
9
10
10
10
10
10
10
10
9
9
9
9
9
9
9
9
9
9
9
8
8
8
8
8
8
8
7
7
8
8
8
8
7
8
8
8
10
10
10
10
11
11
11
11
11
11
11
11
10
11
11
11
11
11
11
11
11
11
11
11
11
11
11
11
11
11
11
11
10
10
10
10
10
10
10
10
10
10
10
10
10
10
10
10
9
9
9
9
9
9
9
9
9
9
9
9
9
9
9
9
9
9
9
9
9
9
9
9
9
8
8
8
8
8
8
8
8
8
8
8
9
9
9
9
11
11
11
11
11
11
11
11
11
11
11
11
11
11
11
11
11
11
12
12
12
11
11
11
11
11
11
11
11
11
11
11
11
11
11
11
11
11
11
11
11
11
11
11
11
11
11
11
11
11
11
11
11
11
11
11
11
11
11
11
11
11
11
11
11
11
11
11
11
11
11
11
11
11
11
11
11
10
9
9
9
9
9
9
9
9
9
9
8
8
7
7
7
7
7
7
7
7
7
7
7
7
7
7
7
8
8
8
8
8
8
8
8
8
8
8
8
8
8
8
8
8
8
8
8
7
7
7
6
6
6
6
6
6
6
6
6
6
5
5
5
5
6
6
6
6
6
6
6
6
6
6
6
6
6
7
7
7
7
7
7
7
8
8
8
8
8
8
8
7
6
6
6
6
7
7
7
7
7
7
7
7
9
9
9
9
9
9
9
9
9
9
9
9
9
9
9
9
9
9
9
8
8
8
8
8
8
9
9
10
10
10
10
10
10
10
10
10
10
10
10
10
10
10
10
10
10
10
10
10
10
10
10
10
10
10
10
10
10
10
10
10
11
11
11
11
11
11
11
11
11
11
11
13
14
14
14
14
14
14
14
14
14
14
14
13
13
13
13
13
13
13
14
14
14
14
14
14
14
14
14
14
14
13
12
12
12
12
12
12
12
12
12
12
12
12
12
11
11
11
11
11
11
11
11
11
11
11
11
11
11
11
11
11
11
11
11
11
13
13
14
14
14
14
14
15
15
16
16
16
16
17
17
17
17
17
17
17
17
17
17
17
17
17
17
17
18
18
18
17
17
19
20
20
21
21
21
21
20
20
20
20
20
20
19
19
19
19
19
19
19
19
19
19
19
19
19
19
20
20
20
20
19
19
19
19
19
19
19
19
19
18
18
18
18
18
18
18
18
18
18
18
18
18
18
18
18
18
18
18
18
18
18
18
18
17
17
17
17
17
17
17
17
17
17
17
17
17
17
18
18
18
18
18
18
18
18
18
18
18
17
17
18
19
18
18
18
18
18
19
19
19
19
18
17
17
18
17
17
17
17
17
17
17
17
17
17
17
17
17
17
17
17
17
17
16
16
16
16
16
16
16
15
15
14
13
13
13
13
14
14
13
13
13
13
13
13
13
13
14
13
13
12
12
12
12
12
13
13
13
13
13
13
12
12
11
11
11
11
12
12
13
13
12
12
12
12
12
12
12
12
12
13
13
13
13
13
12
12
11
11
11
11
11
11
11
12
12
12
12
12
12
14
13
13
14
14
14
13
14
14
14
14
14
14
14
14
14
14
14
14
14
14
14
14
14
14
14
14
14
14
14
14
14
14
14
14
14
14
14
13
13
13
14
14
14
14
14
14
15
15
15
15
16
17
17
17
17
17
17
17
17
17
18
19
19
19
20
20
20
20
20
20
20
20
20
20
20
20
19
19
19
19
19
20
20
20
20
20
21
21
20
20
20
22
19
19
19
19
19
19
19
20
20
22
21
21
21
21
21
21
21
22
23
23
23
22
22
22
23
23
23
23
23
23
23
23
23
23
23
23
22
22
22
22
22
22
22
22
22
22
22
22
22
22
22
21
21
21
22
22
23
23
22
22
22
22
22
22
22
22
21
21
22
23
23
23
23
23
23
23
23
24
24
24
24
24
24
24
25
25
25
25
25
25
25
24
23
23
23
23
23
24
25
25
25
25
25
25
25
25
25
25
25
25
26
27
27
27
27
27
27
27
27
27
27
27
28
28
28
27
27
27
27
27
26
26
26
26
26
27
27
28
28
28
28
28
28
28
28
28
27
27
28
28
28
28
26
26
25
26
25
25
25
25
25
25
25
25
25
24
23
23
23
23
23
23
23
23
23
23
23
24
23
23
23
23
23
23
23
23
22
22
22
22
22
22
23
23
23
23
21
19
19
18
18
17
17
17
17
17
17
17
17
17
17
16
16
17
17
17
16
16
15
16
16
16
16
16
16
16
16
16
16
16
16
16
16
16
16
16
16
15
15
15
15
15
15
15
15
15
15
15
15
15
15
15
14
15
14
14
14
14
14
14
14
14
14
15
15
14
14
13
13
11
11
11
11
11
11
11
11
11
11
11
11
11
11
11
11
11
11
11
11
11
11
11
10
10
10
9
9
9
9
9
9
9
9
9
9
9
8
8
8
8
8
8
7
7
7
7
7
7
7
7
7
7
7
7
7
7
7
7
7
7
7
7
9
9
9
10
10
10
10
10
10
10
10
10
10
10
10
10
10
10
9
10
10
10
10
10
11
11
11
11
11
11
11
11
12
12
12
12
11
11
11
13
13
13
13
13
13
13
13
13
13
13
13
13
13
13
13
13
14
14
14
14
14
14
14
14
14
14
14
13
12
11
11
11
11
11
11
11
11
11
11
11
11
11
11
11
11
11
11
11
11
11
11
12
12
12
12
12
12
12
12
12
12
12
12
13
13
13
13
13
14
15
15
16
16
16
17
17
17
17
17
17
17
17
17
17
17
17
17
17
16
17
17
17
17
17
17
17
17
17
17
17
17
17
17
17
16
16
16
16
16
16
16
17
17
17
17
17
17
17
17
17
17
17
17
17
17
17
17
17
18
18
18
18
17
18
18
18
18
18
18
18
18
18
18
18
18
18
18
18
18
18
18
18
18
17
17
17
17
17
17
17
17
17
17
17
17
17
17
17
17
17
17
17
17
15
14
14
14
14
14
14
14
14
14
14
15
15
15
15
15
15
15
15
15
15
15
15
15
15
15
15
15
15
15
15
15
15
15
15
14
14
15
15
16
16
16
16
16
16
17
16
16
16
16
16
16
16
16
16
16
16
16
16
16
16
16
16
16
16
15
14
14
14
14
14
14
14
15
15
16
16
16
16
17
17
17
17
17
17
17
17
19
19
19
19
17
17
17
17
17
17
17
17
17
17
17
17
17
17
17
17
17
17
17
18
18
18
18
18
18
18
18
18
17
16
16
16
16
16
16
16
17
17
18
18
18
18
18
22
23
23
23
23
24
24
24
24
25
26
26
26
26
26
25
28
28
28
28
29
29
32
34
34
34
35
37
37
41
41
41
42
42
41
41
41
41
41
41
41
41
42
42
42
42
42
42
42
41
40
41
42
42
42
43
43
43
44
44
44
44
44
44
44
44
44
44
44
44
44
43
43
43
43
43
43
43
43
43
42
42
42
42
42
42
42
42
42
42
42
42
43
43
43
43
43
43
43
43
43
43
42
42
42
43
43
43
43
43
43
44
43
42
43
41
41
41
41
42
41
41
41
41
41
41
41
41
41
41
41
40
40
40
41
41
41
41
41
41
41
41
41
41
41
41
41
41
41
41
41
41
40
39
39
39
39
39
37
37
37
37
37
36
35
35
35
35
35
35
36
35
36
35
34
33
32
34
31
31
31
31
31
31
31
31
31
31
31
31
31
29
29
29
29
29
29
29
29
30
30
29
29
29
29
29
29
29
29
30
30
33
35
40
40
52
53
55
55
57
57
58
58
58
58
56
56
57
63
63
64
65
65
65
65
65
66
66
66
65
65
65
65
65
65
66
66
67
67
67
67
67
66
66
66
65
65
65
67
67
68
69
68
69
69
69
69
68
68
68
68
68
68
68
68
68
68
68
68
68
68
68
68
67
66
65
65
65
65
65
64
64
64
64
64
64
65
65
65
65
65
65
65
65
66
66
66
66
66
66
66
66
66
66
66
65
66
66
66
66
66
65
66
66
68
68
68
69
69
73
74
74
74
74
74
74
74
74
74
74
74
74
72
68
69
69
67
67
67
67
67
68
68
69
69
70
70
71
71
73
73
72
69
66
64
62
62
62
62
63
63
63
63
62
62
61
61
61
61
61
62
62
62
62
62
62
64
63
62
62
60
58
54
54
54
55
56
57
56
54
55
53
53
51
51
51
52
52
51
50
51
51
52
53
53
53
53
52
52
53
53
53
53
53
53
52
52
52
52
52
52
53
53
53
53
53
53
53
54
54
55
54
54
53
53
47
47
47
46
47
47
47
50
50
50
50
50
51
52
53
52
52
51
51
51
51
52
53
53
53
53
52
52
52
52
52
52
51
51
51
51
49
49
48
48
51
49
48
47
44
44
44
46
47
47
50
50
50
50
49
48
49
49
50
50
50
50
51
51
52
52
53
53
52
52
53
53
53
55
55
55
55
56
56
55
55
54
49
49
50
50
51
51
50
50
50
53
53
53
53
53
53
53
53
53
53
53
54
54
54
54
53
53
53
53
53
53
53
53
54
54
54
53
53
53
53
53
54
54
54
53
53
53
53
53
53
53
52
52
52
51
50
50
49
48
48
48
48
48
48
47
46
46
46
46
46
47
48
49
49
48
48
48
48
48
49
50
50
50
50
50
50
50
49
49
46
45
45
46
45
44
44
44
44
44
44
44
44
46
46
45
45
45
46
46
46
45
45
45
43
44
44
44
43
44
44
43
43
41
41
41
42
42
41
41
35
34
34
35
35
36
37
37
37
37
35
35
35
35
35
35
35
37
38
37
37
37
37
37
37
36
39
40
41
41
40
41
40
40
40
40
40
40
40
40
40
41
41
41
41
41
41
41
42
42
42
42
43
43
45
45
46
47
47
46
46
46
45
45
45
47
47
47
47
47
47
47
50
50
50
50
50
50
49
49
52
53
53
53
53
52
52
52
52
55
55
55
54
54
54
54
55
55
56
56
57
57
56
56
56
56
57
57
58
58
58
58
58
58
58
58
59
59
59
59
59
59
59
59
58
58
58
59
58
57
58
59
59
59
59
59
59
59
59
57
57
57
57
58
58
58
59
59
59
59
59
59
59
59
59
59
59
54
54
53
53
53
53
53
53
53
52
51
49
49
49
49
49
49
49
50
50
50
49
48
48
48
48
48
48
48
48
48
48
45
44
43
42
41
41
42
42
42
42
42
41
41
41
42
44
44
41
39
39
33
33
33
32
33
31
31
31
32
32
32
32
32
32
32
32
32
33
34
34
34
34
33
33
33
33
33
33
33
33
33
33
34
34
34
34
34
34
33
33
33
34
33
34
34
33
33
32
32
32
32
32
33
33
33
33
33
32
33
32
33
31
31
32
32
32
32
33
33
33
33
33
33
33
32
32
32
33
32
28
28
24
24
24
24
24
26
27
27
27
27
26
28
29
29
29
29
29
29
30
30
30
30
29
29
30
30
29
29
29
29
29
29
29
29
30
30
30
30
30
30
30
30
29
29
30
30
30
30
30
30
30
30
30
30
30
30
29
29
29
29
28
28
29
29
29
29
27
27
27
27
26
26
26
27
27
27
27
27
27
27
27
27
27
27
27
27
26
25
25
25
25
25
25
25
25
25
25
25
25
24
24
24
24
26
26
26
26
26
26
26
26
26
25
25
26
26
27
26
27
27
27
27
27
27
26
25
25
25
25
25
25
24
23
23
23
23
23
24
24
24
23
24
24
24
24
23
23
23
23
23
23
23
23
23
23
23
23
23
23
23
23
23
23
22
21
20
18
18
18
17
18
18
18
18
18
18
17
18
17
17
17
17
17
17
17
17
17
17
17
17
17
17
17
16
16
16
16
16
16
16
16
15
14
14
14
14
14
14
14
14
14
14
14
14
14
14
14
14
14
14
14
14
14
14
14
14
14
14
14
12
12
11
11
11
11
11
11
11
11
11
11
12
12
12
12
11
11
11
11
11
11
11
11
11
11
11
11
11
11
11
11
11
9
9
9
8
8
8
8
8
8
7
6
6
6
7
7
5
5
5
5
5
5
5
5
5
5
5
5
5
5
5
5
5
5
5
6
6
6
6
6
6
6
6
6
6
6
6
6
6
6
6
6
6
8
8
8
8
9
9
10
10
10
10
10
10
10
10
10
10
10
10
11
11
11
11
11
13
12
12
12
12
12
11
11
11
11
12
12
12
12
12
12
12
12
13
13
13
14
14
14
14
14
14
14
14
14
14
14
14
14
14
14
14
15
15
15
15
15
15
15
16
16
16
17
17
17
17
17
17
17
17
17
17
17
17
17
17
17
17
16
15
15
15
15
15
15
14
13
13
13
13
13
13
13
13
14
14
14
14
14
14
14
14
14
16
17
23
24
24
24
24
24
25
25
25
25
25
25
25
25
25
25
25
25
25
25
26
26
26
26
26
26
26
26
26
26
25
25
25
25
25
25
25
25
25
25
24
24
26
26
26
26
26
26
26
26
26
26
26
26
26
26
27
27
27
27
25
25
24
24
24
24
24
24
25
25
27
27
26
24
24
24
23
23
23
23
23
23
23
23
23
23
23
23
23
23
23
23
23
23
23
23
23
23
23
23
23
23
23
23
23
22
22
22
21
21
21
20
20
20
20
19
19
19
19
19
19
19
19
19
19
18
19
18
18
18
18
18
18
17
17
17
17
17
17
18
18
18
18
18
17
17
17
17
17
16
16
16
16
16
16
16
16
16
16
16
16
16
16
16
16
16
16
16
16
16
16
16
16
16
15
15
15
15
15
15
15
15
14
14
14
14
14
14
14
14
14
15
15
15
15
14
15
15
15
15
15
14
14
13
12
11
11
11
11
11
11
11
11
10
10
10
10
10
10
9
10
10
10
10
11
11
11
11
11
11
11
11
11
11
11
11
11
11
11
11
10
10
10
10
10
10
10
10
11
10
10
11
11
11
11
11
11
11
11
11
11
11
11
11
11
11
11
11
11
11
12
14
14
14
14
14
14
14
15
15
16
16
16
15
15
15
14
14
14
14
14
14
14
14
14
14
14
14
14
14
14
14
14
15
15
15
16
16
16
16
16
16
16
16
16
17
17
17
17
17
17
17
17
18
18
18
18
17
17
18
18
18
19
20
19
20
20
19
19
19
20
20
21
21
20
20
20
20
21
21
21
21
21
21
22
22
22
23
23
23
23
23
23
23
23
23
23
23
23
23
23
23
23
23
23
23
23
23
23
23
23
23
23
23
23
24
24
24
25
25
25
25
25
25
25
25
25
25
26
26
25
25
25
25
25
25
25
24
24
24
24
24
23
23
23
23
23
23
23
23
22
22
22
23
23
23
23
23
23
23
23
23
23
23
23
21
20
20
20
20
19
19
20
19
19
19
19
19
19
17
20
20
20
20
19
19
19
20
19
19
19
20
19
19
19
19
19
19
19
20
19
20
21
21
21
21
21
21
21
20
20
21
21
21
21
21
21
21
20
19
20
20
20
18
18
18
18
18
18
18
18
18
18
17
17
17
15
15
15
14
15
15
16
16
16
16
16
16
17
17
17
17
16
16
16
16
16
16
15
15
15
15
15
15
15
15
15
15
15
16
16
16
16
16
16
16
16
16
16
16
16
16
16
16
16
16
16
16
16
16
16
16
16
16
16
16
16
17
17
17
17
17
17
17
18
18
19
19
19
19
19
19
19
19
19
19
19
19
19
19
19
19
19
19
18
18
17
17
17
17
17
17
17
17
17
17
17
16
16
16
16
16
17
20
20
20
19
19
19
19
19
20
20
18
18
18
18
18
18
18
18
18
18
18
18
19
18
18
18
18
18
19
19
19
19
19
19
19
19
21
21
22
22
21
21
21
21
21
21
20
20
20
18
17
17
17
17
17
17
17
17
17
17
17
17
17
17
17
17
17
17
19
19
19
19
19
19
19
19
19
19
19
20
20
20
22
22
22
22
22
22
22
22
23
23
23
23
23
23
23
23
23
23
23
23
23
23
23
23
23
23
23
23
23
23
23
23
23
23
23
23
23
23
23
23
23
23
23
23
24
24
24
23
23
23
23
23
23
23
23
23
23
23
23
23
23
23
23
23
24
25
25
24
24
24
24
24
24
24
24
24
23
23
23
23
23
23
23
23
23
23
23
23
23
23
23
22
21
21
21
21
21
21
21
22
22
22
22
22
22
22
22
22
22
21
21
20
20
21
20
19
18
18
18
19
18
18
20
20
20
20
20
21
22
22
21
21
21
21
21
21
21
22
21
21
21
21
21
21
21
21
21
21
21
21
21
20
20
20
22
22
22
22
21
20
20
20
20
20
20
20
20
20
20
20
20
19
19
19
19
19
19
19
19
19
18
18
18
19
19
19
19
20
19
19
19
19
20
20
20
20
20
20
19
19
19
19
19
20
20
20
20
19
19
19
19
19
19
19
19
19
19
19
19
19
19
19
18
18
18
18
18
18
18
18
20
19
20
20
21
21
21
17
17
18
19
19
19
19
19
19
19
19
19
18
17
17
17
18
18
18
18
18
18
18
18
18
19
19
19
19
19
19
19
19
20
21
21
21
20
20
21
20
20
20
20
20
20
20
20
20
20
20
20
21
22
22
22
22
22
22
22
22
22
22
23
23
23
23
23
23
23
23
23
23
23
23
23
23
23
23
23
23
23
23
23
24
24
24
25
26
26
27
28
29
29
29
29
27
27
27
27
27
27
27
26
27
26
26
26
26
26
26
25
25
25
25
25
25
25
25
26
26
26
26
26
26
24
24
24
24
24
24
24
24
24
24
24
24
24
24
24
24
24
24
24
24
24
24
24
24
25
25
24
24
24
24
24
24
24
24
24
23
23
23
23
23
23
23
23
23
23
23
23
23
23
23
23
23
23
23
22
20
20
19
19
18
18
18
17
17
17
17
17
17
17
16
16
16
16
16
15
15
15
13
14
15
15
15
15
15
15
15
15
15
15
15
15
15
15
15
15
15
15
14
14
14
13
11
11
11
11
11
11
11
11
11
11
11
10
10
10
10
10
10
10
10
9
9
10
11
11
11
11
11
11
10
10
10
11
11
11
11
10
10
9
9
9
11
11
11
12
12
12
12
12
12
12
12
13
14
14
14
14
14
13
13
13
13
13
14
14
14
14
16
16
16
16
16
16
16
17
17
18
18
18
18
18
18
18
18
18
18
18
18
18
18
18
19
18
18
18
18
18
18
17
17
18
18
18
18
19
20
20
20
20
20
20
20
20
20
21
20
20
19
19
20
20
20
21
21
21
23
23
23
23
23
23
23
23
23
23
23
23
23
23
23
23
23
23
23
23
23
23
23
23
23
23
23
23
23
23
24
24
24
24
24
24
24
24
24
23
23
23
24
24
23
24
25
24
24
24
24
24
24
24
24
24
24
24
24
24
24
24
24
24
24
24
24
23
23
23
23
23
23
23
23
23
22
22
22
22
22
22
22
22
22
22
22
22
22
22
22
23
23
23
23
23
23
23
23
23
23
23
23
23
23
23
23
22
22
22
21
21
21
21
22
22
22
22
21
19
19
19
19
17
17
17
14
14
14
14
14
14
14
13
13
13
13
13
13
13
13
13
13
13
14
15
15
14
14
14
14
15
15
15
15
15
15
15
15
15
15
15
15
15
15
15
15
15
15
15
15
15
15
15
15
15
15
14
14
14
14
14
14
15
15
15
15
14
14
14
14
14
14
14
14
14
14
14
14
14
14
14
14
14
13
13
13
12
11
11
7
7
7
7
7
7
7
7
7
7
7
8
8
8
8
8
7
7
7
7
7
7
7
6
6
6
6
6
6
6
6
6
7
7
7
7
7
7
7
7
7
7
7
7
7
7
7
7
7
8
8
9
9
9
9
9
9
9
9
9
9
9
9
10
10
10
10
11
11
11
11
11
11
11
11
11
11
11
11
11
11
11
11
11
11
11
11
11
11
11
10
10
11
10
10
10
10
10
10
10
10
10
10
10
10
10
10
11
11
11
11
11
11
11
11
11
11
11
11
11
11
11
11
11
11
10
10
10
10
10
10
9
9
9
10
10
10
10
10
10
10
10
10
10
11
11
11
11
11
11
11
11
11
11
11
11
11
11
11
11
11
11
11
11
11
11
11
11
11
11
11
11
11
11
11
11
11
11
11
11
11
11
11
11
11
11
11
11
11
11
11
11
11
11
11
11
11
11
11
11
11
11
11
11
11
11
11
11
11
10
10
10
10
10
10
10
10
9
9
9
9
10
10
10
10
8
8
8
8
8
8
8
8
8
8
8
8
8
8
8
8
8
8
8
8
8
8
8
8
8
8
8
8
8
8
8
8
8
9
10
10
10
10
9
9
9
9
9
9
9
9
9
9
9
9
9
9
9
9
9
9
10
11
11
11
11
11
11
11
11
11
10
10
10
10
10
10
10
10
10
10
10
10
10
10
10
10
10
10
10
10
9
9
9
9
9
9
9
9
8
8
8
8
8
8
8
8
8
8
8
8
8
8
8
8
8
8
8
8
8
8
8
8
8
8
8
8
8
8
9
9
9
9
10
10
10
10
10
10
10
10
10
10
11
11
11
11
11
11
10
10
10
10
10
10
10
10
10
10
10
10
10
10
11
11
11
11
11
11
12
12
12
13
13
13
13
13
13
13
14
14
14
14
14
14
15
15
15
15
15
15
15
15
15
14
14
13
13
13
13
13
13
13
14
12
13
13
13
13
13
13
13
13
13
13
14
13
13
13
13
13
12
13
13
13
12
12
11
11
11
11
11
11
11
11
11
11
12
12
12
12
12
13
13
13
13
13
13
13
13
13
13
13
14
14
14
14
14
14
14
14
15
16
17
17
17
17
17
17
17
17
17
17
17
17
17
17
17
17
17
17
17
17
18
18
18
18
18
17
17
16
17
17
17
17
17
16
16
16
16
16
16
16
16
15
15
15
16
16
16
16
16
16
16
16
16
16
16
16
16
16
17
17
17
17
17
17
17
17
17
17
17
17
17
17
17
17
17
17
16
16
16
16
16
16
17
17
17
17
17
17
17
17
17
17
17
17
17
17
17
17
17
17
17
17
17
17
17
17
17
17
17
17
17
17
17
17
17
17
17
17
17
17
17
17
17
17
17
18
18
18
18
18
17
17
17
17
17
17
15
15
13
13
13
11
11
11
11
11
11
11
11
11
11
11
11
11
11
11
11
11
11
11
13
13
13
13
13
13
13
13
13
13
13
13
13
13
12
12
12
11
11
11
11
11
9
9
8
8
8
8
8
8
8
8
8
8
8
8
8
9
9
9
9
9
9
9
9
9
9
10
10
10
11
11
11
11
11
11
11
11
10
10
10
10
9
9
9
11
11
11
11
11
11
11
11
10
10
10
10
10
10
10
10
10
10
10
10
10
10
10
10
10
10
10
10
9
9
9
9
9
9
9
9
9
9
9
9
9
9
9
9
9
9
8
8
8
8
9
9
9
8
8
8
8
8
8
8
9
9
9
9
9
9
9
9
10
11
11
11
11
11
11
11
11
11
11
11
11
11
11
11
11
12
13
13
13
13
13
13
12
12
12
12
12
12
12
12
12
12
12
12
12
11
11
11
11
11
11
11
11
10
10
10
10
10
10
10
10
10
10
10
10
10
10
10
10
10
10
10
10
10
10
10
10
10
10
10
10
10
10
10
10
10
10
11
11
11
11
11
11
11
11
11
11
11
11
11
11
11
11
11
11
11
11
11
11
11
11
11
11
11
11
11
12
12
12
12
12
12
12
12
12
12
12
12
12
12
12
12
12
12
12
12
12
12
12
13
13
13
13
13
13
13
13
12
12
13
13
13
14
14
14
14
14
14
14
14
12
12
12
12
12
12
12
12
12
12
12
12
11
11
11
12
11
11
11
11
11
11
11
11
11
11
10
10
10
10
10
8
8
8
8
6
6
6
6
6
6
6
6
6
5
5
5
5
5
5
5
5
5
6
6
7
7
7
7
7
7
7
7
7
7
7
7
7
7
7
7
7
7
7
7
7
7
7
7
7
6
6
7
7
7
7
7
7
7
8
8
8
8
8
8
8
8
8
8
8
8
8
8
8
8
8
8
7
8
8
7
7
7
7
7
7
7
7
7
7
7
7
7
7
7
6
6
6
6
6
6
6
5
5
5
5
6
6
7
7
7
7
7
7
6
6
6
6
6
6
6
6
6
6
6
6
6
6
6
6
6
6
6
6
6
6
6
6
6
6
6
7
7
7
7
7
7
7
7
7
7
7
7
7
7
7
7
7
8
8
8
8
8
8
8
8
8
8
8
8
8
8
8
8
8
8
8
8
8
8
8
8
8
8
8
8
8
8
8
8
8
8
8
8
8
8
8
9
9
9
9
9
9
9
9
9
9
9
9
10
10
10
10
10
9
9
9
9
9
9
9
9
9
8
8
8
8
8
9
9
9
9
9
9
9
9
9
9
8
8
8
8
8
8
8
8
9
9
9
10
10
10
10
9
9
9
9
9
9
9
9
9
9
9
9
9
9
9
9
9
9
9
9
9
9
9
9
9
9
9
9
9
9
9
8
8
8
8
8
8
8
8
8
8
8
8
8
9
9
9
9
9
9
9
9
9
9
9
9
9
9
9
9
9
9
10
10
10
10
10
10
10
10
10
11
11
11
11
11
11
11
11
11
12
12
13
13
13
13
16
16
16
16
16
16
17
17
17
18
18
18
18
19
19
19
19
19
19
19
19
19
19
19
19
19
17
17
17
17
17
16
16
17
17
17
17
17
17
17
17
17
17
17
17
17
17
17
17
17
17
17
17
18
18
18
18
20
20
20
20
20
20
20
21
21
21
21
21
21
21
21
22
22
22
22
22
22
22
22
23
23
23
23
23
22
23
23
23
23
23
23
23
23
23
23
23
23
23
23
23
23
23
23
23
23
23
23
23
22
22
22
22
22
22
22
22
22
22
22
22
22
22
22
22
22
22
22
22
22
22
22
22
22
22
22
22
22
22
21
20
20
20
20
20
20
20
20
22
22
21
20
20
20
20
21
22
22
22
22
22
22
22
22
23
22
22
23
23
22
22
22
22
21
21
20
20
20
20
19
19
19
19
17
17
16
16
15
15
14
14
14
14
13
13
13
13
14
14
14
14
14
14
14
14
14
14
15
15
15
15
15
14
15
15
15
16
16
16
16
16
16
16
16
16
16
16
16
16
17
17
17
17
19
21
21
23
23
23
24
24
25
25
24
24
24
24
24
24
25
25
25
26
26
26
27
27
27
27
27
29
29
29
28
28
28
29
29
29
31
32
32
32
32
32
32
32
32
32
32
32
32
32
31
32
32
33
33
33
33
32
33
32
32
33
32
32
32
32
32
34
34
34
33
34
34
34
34
34
34
34
34
35
35
35
35
35
35
35
35
35
35
35
34
36
38
37
37
37
37
37
37
37
37
38
38
38
38
38
38
39
39
39
38
37
37
37
37
39
39
39
42
44
45
45
45
45
44
44
43
44
45
43
43
43
45
45
45
45
45
45
45
45
45
46
46
45
46
47
47
47
47
47
47
47
47
47
47
47
47
47
47
47
47
47
47
47
47
47
47
48
48
48
49
47
47
47
47
47
47
47
47
47
47
48
48
46
45
45
45
47
45
44
44
44
43
43
43
43
42
42
41
42
42
42
42
43
45
45
45
45
45
45
45
45
45
45
45
44
44
44
44
44
45
46
46
46
46
46
46
46
46
47
47
47
47
47
47
47
48
49
48
48
48
48
49
49
49
48
49
49
49
47
49
49
49
49
49
49
48
48
49
48
47
47
47
46
46
46
46
45
45
44
44
46
47
47
48
49
49
49
48
48
46
44
43
43
43
43
43
43
43
44
45
45
45
45
45
45
45
44
44
45
45
46
46
42
41
41
41
39
40
41
42
42
42
42
42
42
43
43
43
45
45
45
45
45
47
47
47
47
47
48
48
48
47
48
47
47
47
47
47
47
47
47
47
47
47
47
47
47
48
48
48
48
48
48
48
52
52
52
53
53
53
53
53
53
53
53
53
53
53
53
53
53
53
53
54
54
54
54
55
54
54
54
54
54
54
51
51
50
50
47
47
47
46
46
46
46
43
43
43
43
43
42
42
42
42
42
41
41
41
41
41
41
41
41
41
41
41
41
41
41
41
41
41
42
42
41
42
41
41
41
41
41
41
42
42
42
42
42
38
35
35
35
35
35
35
36
36
36
38
38
38
39
40
41
41
41
42
43
43
41
41
41
41
41
41
41
41
41
41
42
42
41
41
41
43
43
43
43
42
42
42
42
42
42
42
42
41
41
40
41
40
39
38
36
36
36
37
37
38
38
38
38
38
38
40
38
38
37
38
38
38
37
37
37
38
38
38
39
39
39
39
39
38
38
38
38
38
38
38
39
39
39
39
38
38
38
38
38
38
38
38
39
39
39
39
38
36
36
36
37
36
36
35
35
35
35
35
35
35
35
35
35
35
35
35
35
35
34
35
35
35
35
35
34
34
34
34
35
35
34
33
33
33
33
33
31
31
30
28
24
24
24
25
25
25
24
24
23
23
23
23
23
24
24
24
25
25
25
26
26
26
26
26
26
26
26
26
26
26
26
26
26
27
27
27
27
27
27
25
26
26
25
25
24
24
24
24
24
24
24
24
24
24
24
24
24
24
24
24
24
24
25
24
24
23
23
23
24
25
23
23
23
23
23
23
23
23
23
22
21
21
21
23
23
23
23
23
23
23
23
24
24
24
24
24
24
24
24
24
24
23
24
26
25
23
23
24
24
25
25
26
26
26
25
25
25
25
25
25
25
25
25
25
25
25
25
25
25
25
24
24
24
24
24
24
24
24
23
23
23
23
23
23
23
24
25
24
25
25
25
25
24
24
24
23
23
23
23
23
23
23
23
23
23
23
24
24
24
24
24
24
24
24
24
24
24
25
25
25
25
25
25
23
23
22
22
22
22
22
23
23
24
25
25
25
27
26
26
30
29
29
29
29
30
32
34
34
34
34
34
34
34
35
35
35
37
37
37
37
37
38
38
39
39
39
39
42
41
41
41
41
41
41
42
42
42
42
42
43
43
43
44
43
42
43
44
44
44
43
45
45
47
47
49
49
49
50
50
50
51
53
53
54
54
54
54
54
55
55
55
55
55
55
57
59
59
59
61
61
61
61
61
60
62
63
63
62
62
62
61
62
64
65
65
68
68
68
68
69
69
69
70
70
70
70
70
70
70
70
70
70
69
69
69
69
69
69
69
69
69
69
69
69
69
69
69
69
69
70
71
71
71
71
71
71
71
72
74
74
74
74
75
75
75
75
77
77
79
79
79
79
80
80
80
80
80
80
80
80
80
80
79
77
77
77
77
77
77
75
75
75
73
73
74
74
74
74
74
72
72
73
74
74
74
73
72
72
72
72
73
74
74
74
74
75
75
73
73
74
75
76
75
75
74
74
73
72
72
71
71
71
70
70
71
74
74
74
74
74
72
70
64
64
64
62
55
52
51
51
50
50
51
50
49
50
51
53
53
52
52
53
53
53
54
54
54
54
56
56
56
56
57
57
57
57
57
58
58
58
59
59
59
59
59
59
59
59
59
59
58
58
59
59
59
59
59
59
58
57
57
56
53
53
55
55
55
55
55
56
57
55
55
55
55
55
55
55
54
52
50
50
50
51
49
49
50
52
55
54
53
54
53
53
52
51
51
51
51
51
52
52
53
53
52
52
52
52
52
52
52
52
51
49
49
49
49
49
49
50
50
51
51
51
51
51
51
51
51
51
51
51
48
48
48
49
49
48
47
47
45
46
46
46
47
47
47
47
47
47
45
45
46
44
43
42
43
43
42
42
41
41
41
41
41
41
41
41
41
41
41
41
41
41
41
39
39
39
38
38
37
38
38
37
37
36
36
37
37
36
36
36
36
36
36
36
35
35
36
36
37
38
38
41
41
41
40
40
41
41
40
44
44
45
45
45
45
44
44
42
42
43
45
45
46
46
47
47
47
47
49
49
51
51
51
52
52
51
51
49
49
49
48
48
48
48
48
49
49
49
49
49
49
49
48
49
49
51
51
51
51
52
53
54
53
52
52
53
53
52
52
52
51
53
53
52
54
54
54
57
57
57
57
58
57
57
57
57
57
57
57
57
58
58
58
59
59
59
59
59
59
60
60
60
60
60
60
60
60
61
61
61
61
61
61
61
62
62
63
63
63
63
64
64
64
64
64
64
64
65
65
65
65
65
65
65
63
64
64
63
62
62
62
63
63
63
63
63
63
62
62
61
61
61
60
60
60
61
60
60
59
58
59
59
60
59
59
60
60
60
60
59
58
57
58
59
58
58
57
55
53
51
50
50
51
50
50
53
53
52
50
49
50
50
49
49
48
48
48
47
44
43
43
43
42
42
43
43
43
43
43
45
45
45
45
46
45
45
45
46
47
48
49
51
49
49
49
51
51
51
51
50
50
51
51
52
52
54
55
55
56
56
56
57
58
58
58
59
59
59
59
59
59
59
59
59
60
59
60
59
59
59
58
58
57
56
56
58
58
58
58
58
58
59
59
59
59
60
60
60
60
59
59
59
59
60
59
59
57
58
58
57
57
57
58
58
58
57
57
57
57
57
57
57
57
57
57
56
56
56
56
57
58
57
58
57
57
57
55
55
56
56
55
55
55
54
53
52
50
50
49
49
50
50
52
53
53
53
53
53
53
53
53
54
53
53
53
54
55
56
56
56
56
56
56
55
55
55
55
55
54
54
54
54
54
54
54
54
55
51
50
50
52
53
51
53
52
52
51
50
50
50
49
48
49
49
51
51
51
52
51
51
50
50
50
50
50
50
50
50
50
48
47
47
46
46
46
46
45
45
43
43
43
44
44
44
44
45
44
43
43
44
44
46
46
45
44
45
46
46
47
49
51
51
53
53
56
56
56
55
55
55
55
55
55
59
59
59
59
59
59
59
60
61
61
63
67
68
68
68
67
67
67
66
66
67
69
69
69
70
71
72
74
74
76
76
76
76
76
76
76
76
77
77
77
77
77
77
77
77
77
77
77
77
77
77
77
76
75
75
76
75
76
77
77
77
77
77
77
77
77
79
79
79
80
80
80
80
80
80
80
79
79
79
79
80
82
82
82
81
77
77
77
77
77
79
79
81
78
77
77
77
77
77
78
78
78
79
78
77
76
75
73
74
75
75
75
76
76
77
77
77
77
77
77
77
77
77
76
73
70
69
69
71
70
69
69
70
70
70
70
70
70
70
70
63
61
61
59
59
59
60
60
60
61
63
63
62
61
61
61
61
61
62
62
62
62
59
53
51
49
49
49
50
49
50
51
51
51
51
51
51
51
49
47
47
47
47
46
46
45
45
47
47
47
47
47
47
47
47
47
47
47
49
49
49
49
48
48
48
48
47
47
47
47
49
49
48
48
47
46
46
45
45
45
44
44
43
41
41
41
41
41
41
41
41
41
39
39
39
39
39
38
38
38
38
38
38
36
38
38
38
36
36
36
36
36
35
35
34
34
34
34
34
34
34
34
34
34
34
34
34
34
34
32
32
32
31
31
31
31
31
31
31
31
30
30
30
30
30
30
30
29
29
29
29
28
29
29
29
29
29
29
28
28
27
26
25
27
26
26
26
26
26
25
25
25
26
26
26
26
26
25
23
23
23
23
23
24
23
26
27
25
23
21
21
21
21
21
23
23
23
23
23
23
23
23
23
25
25
26
26
26
27
27
26
26
26
26
27
27
27
27
28
29
29
29
29
29
29
29
30
30
30
30
30
30
30
30
30
30
29
29
29
29
29
29
30
30
30
30
30
30
30
29
29
29
29
29
29
29
29
29
29
29
29
29
29
29
29
29
31
31
31
30
30
30
30
30
30
30
35
35
37
37
38
38
37
37
38
38
39
39
39
38
38
38
38
38
39
39
39
39
41
41
41
41
41
41
41
41
41
41
41
41
40
41
41
41
41
41
41
42
42
41
41
41
41
41
44
44
44
45
45
45
46
46
46
44
44
46
46
46
46
46
47
47
48
48
48
48
48
48
48
47
48
48
48
47
47
47
47
47
48
48
48
47
44
43
43
43
43
43
43
43
43
43
43
43
42
41
41
42
42
42
44
44
45
45
44
44
44
44
44
44
45
45
45
44
44
44
44
44
44
43
43
43
43
43
44
42
41
38
38
37
37
37
37
37
37
37
37
35
35
34
33
33
33
35
34
35
34
34
34
30
31
32
33
33
33
33
33
33
33
33
35
35
35
33
32
32
32
33
32
32
32
32
32
32
32
32
31
31
31
31
32
32
32
32
33
33
33
33
33
33
32
32
32
32
34
35
35
35
35
35
35
35
35
35
35
35
35
35
35
35
35
35
35
34
34
34
33
33
33
33
33
33
33
33
34
34
34
34
35
35
35
35
35
35
35
35
35
35
34
34
34
34
34
34
34
33
32
32
31
31
31
31
31
31
30
30
30
30
30
30
30
29
29
29
29
27
27
27
26
26
26
23
23
22
22
20
19
19
19
19
19
18
17
17
17
17
17
17
17
17
17
16
16
16
16
16
16
16
16
16
16
16
16
16
16
16
15
15
15
15
15
15
15
14
13
13
13
14
14
13
13
13
13
13
13
13
13
13
13
13
13
13
13
14
14
13
13
11
11
11
11
11
11
11
9
9
9
9
9
10
11
11
11
11
11
11
11
11
11
11
11
11
11
11
11
11
11
11
11
11
11
11
11
11
11
10
10
10
10
10
10
10
10
10
11
11
11
11
11
11
11
12
12
12
12
12
12
13
13
13
13
14
14
14
14
14
14
14
14
14
14
14
14
13
13
13
13
13
13
13
13
13
14
14
14
14
14
13
13
13
14
13
13
12
13
13
13
13
13
13
13
13
13
13
13
13
13
13
13
13
13
14
14
14
14
15
15
16
16
17
17
17
17
17
17
17
17
17
17
17
17
17
17
16
16
16
16
16
16
16
16
16
16
16
16
16
15
15
15
15
15
15
15
15
15
15
15
15
15
15
15
15
15
15
17
17
17
17
17
17
17
17
17
17
17
17
17
17
17
17
17
17
17
17
20
20
20
20
19
19
19
19
19
20
20
20
20
21
21
21
23
23
23
23
23
23
23
23
23
23
23
21
21
21
21
21
21
21
21
21
21
21
21
20
20
20
20
20
20
20
20
20
20
20
20
20
20
20
20
20
20
20
20
20
20
20
20
20
20
20
21
20
20
20
18
17
16
16
16
16
16
16
16
16
16
16
16
15
15
15
15
15
15
15
15
15
15
15
15
15
15
15
14
13
13
13
13
13
13
13
13
13
13
13
13
13
12
11
11
11
11
11
11
11
11
11
11
11
11
11
11
11
11
11
11
11
11
10
10
10
10
10
10
10
10
10
10
10
10
10
10
10
10
10
10
10
10
10
10
9
10
11
10
10
10
10
10
10
9
9
7
8
7
7
7
7
7
7
7
7
7
7
8
8
8
8
8
7
7
7
7
7
7
7
7
7
7
7
6
6
6
6
6
6
6
6
7
7
7
7
8
8
8
8
8
8
8
8
8
8
8
8
8
8
8
8
8
8
7
7
7
7
7
7
7
7
7
7
7
7
7
7
7
7
7
7
8
8
8
8
9
9
9
9
9
9
9
9
9
9
9
9
9
9
9
9
9
9
9
9
8
7
7
7
7
10
10
10
10
10
9
9
9
9
9
10
10
10
10
10
10
10
10
10
9
9
9
9
9
9
9
9
9
10
10
10
10
10
10
10
10
10
10
11
11
12
12
12
12
12
12
12
12
12
12
13
13
13
13
13
14
14
14
13
13
14
14
14
14
14
14
14
14
14
14
14
14
14
14
14
14
14
14
14
14
14
14
14
14
14
14
14
14
14
14
14
14
14
14
14
14
14
14
14
14
14
13
13
13
12
12
13
13
14
14
14
15
15
15
15
15
15
15
15
15
15
15
15
14
14
14
14
14
14
14
13
13
13
13
13
13
13
13
12
12
12
12
13
13
13
13
13
13
13
13
13
13
13
13
13
13
13
12
12
12
12
12
13
13
13
13
13
13
13
13
13
13
13
13
13
13
13
13
13
13
13
13
13
13
13
13
13
13
13
13
13
13
13
13
12
12
12
12
12
12
12
12
13
14
14
14
14
14
15
14
14
14
14
14
14
14
14
14
13
13
13
13
13
13
13
13
13
13
13
13
12
12
13
13
13
12
12
14
14
15
15
15
15
15
13
13
13
14
16
16
17
17
17
17
17
17
17
17
16
16
16
16
15
15
15
15
13
13
14
14
14
15
16
17
17
17
17
18
18
19
20
21
21
21
22
21
22
22
23
23
23
23
23
23
23
22
22
22
22
22
22
22
22
23
23
23
23
23
23
23
23
23
23
23
23
23
23
23
23
23
23
23
23
23
23
23
23
23
23
23
23
23
23
23
23
23
23
23
27
28
28
31
32
33
33
35
36
36
39
39
39
39
39
39
39
41
43
42
43
42
42
42
42
42
43
44
44
44
44
44
45
46
46
46
46
46
46
46
45
45
45
44
44
44
44
44
42
41
41
43
45
44
44
44
43
43
43
46
47
47
47
48
50
49
49
47
48
49
48
47
46
46
47
46
46
46
46
46
46
47
49
50
51
52
52
52
52
52
52
52
52
53
52
52
53
52
52
53
53
53
53
53
54
55
55
55
56
56
57
58
57
57
57
58
58
58
59
59
59
59
59
59
59
59
60
60
60
61
61
61
61
61
61
61
61
61
59
59
59
59
59
59
59
59
60
61
61
63
62
61
61
62
64
65
64
67
69
69
69
69
69
69
69
69
70
71
71
71
69
69
69
69
70
70
71
71
71
71
71
71
71
72
72
69
69
69
69
69
71
71
71
72
73
74
73
73
72
74
74
76
76
77
77
77
76
74
74
74
75
75
73
73
74
75
75
75
75
75
75
72
73
72
70
69
66
67
67
68
68
71
71
70
69
68
68
69
67
68
69
69
69
70
69
70
70
70
71
71
71
71
71
70
70
69
68
68
68
68
68
69
70
71
71
71
71
71
71
72
72
72
73
73
74
73
74
74
74
75
76
77
77
75
74
71
71
71
70
71
68
71
71
71
71
72
71
70
69
66
66
66
65
65
65
65
65
65
66
66
66
66
66
66
66
66
71
72
72
74
75
75
75
75
76
77
77
77
75
74
73
73
75
75
75
75
73
71
68
68
65
65
65
65
65
66
66
67
67
67
67
67
67
68
68
68
68
68
68
68
71
71
71
71
70
70
70
69
69
69
69
69
69
69
69
69
70
70
70
71
71
71
71
71
72
72
71
71
70
66
66
65
65
66
65
65
64
62
60
60
61
61
59
59
59
59
59
59
59
59
58
59
59
59
59
59
60
59
59
58
58
59
59
59
59
59
58
58
58
58
58
58
58
58
54
55
55
55
55
55
55
55
55
55
54
53
52
50
49
47
47
47
42
42
42
42
42
42
42
41
41
41
41
41
43
41
40
40
39
38
39
39
39
39
39
38
38
38
38
38
38
38
38
38
37
39
41
41
41
41
41
41
43
43
43
43
42
41
41
41
44
45
44
43
43
43
42
42
46
46
46
46
45
45
45
45
44
44
44
44
44
44
42
42
41
41
41
41
41
41
39
39
39
38
38
38
38
38
38
39
39
38
37
37
36
36
36
34
37
38
38
38
38
38
39
38
38
38
38
38
38
38
38
39
39
39
39
39
39
39
39
39
39
38
39
39
39
40
41
41
41
41
41
42
42
42
42
43
44
44
44
44
44
44
45
45
46
46
46
46
47
47
47
47
48
48
52
52
53
53
53
53
53
53
53
53
58
59
60
60
59
59
59
59
59
59
60
60
61
60
60
62
62
63
63
62
63
63
63
64
64
64
64
64
63
62
62
62
62
63
63
63
63
63
62
62
60
59
57
57
56
56
56
56
59
55
56
54
53
51
48
47
43
44
44
44
44
46
46
46
46
46
46
46
46
46
46
46
46
46
46
46
46
46
46
46
46
46
46
47
47
47
47
47
47
47
46
46
47
47
47
47
46
46
47
47
47
47
47
47
47
48
48
48
48
48
48
48
48
48
48
48
47
47
47
47
47
47
47
47
47
47
47
47
46
45
45
45
43
43
43
42
41
41
41
39
37
37
37
36
36
35
35
35
31
31
30
30
30
29
29
29
28
28
28
29
29
29
29
29
29
29
29
29
29
29
29
27
27
27
27
24
23
23
24
24
24
23
23
23
23
23
23
22
22
21
21
21
21
21
21
21
21
21
21
22
22
22
22
22
20
18
18
18
18
18
18
18
17
17
18
19
19
19
19
19
18
18
18
18
18
18
18
18
19
19
19
19
19
21
22
22
22
21
21
21
21
21
21
22
22
22
22
22
22
22
22
23
23
25
23
22
22
22
22
21
21
21
21
23
23
23
23
22
21
21
21
20
20
20
22
22
23
23
23
24
25
25
24
24
24
24
24
24
24
24
24
24
24
24
25
27
28
29
29
29
29
29
33
34
34
34
34
34
34
34
34
34
35
35
34
34
34
34
34
34
33
33
33
34
34
34
34
34
34
34
34
34
34
34
34
34
35
35
35
35
35
35
35
35
35
35
35
35
35
35
35
37
37
38
38
38
38
37
37
37
37
38
38
38
38
41
41
41
40
40
40
40
39
39
39
38
38
38
38
38
38
38
38
39
38
38
38
38
38
38
38
38
37
37
38
38
39
40
40
40
40
40
41
41
41
41
41
41
41
41
41
41
41
40
40
40
40
40
40
40
40
40
39
38
39
39
38
35
35
35
35
35
35
35
35
35
36
35
35
35
35
35
35
35
35
35
36
36
35
35
35
36
36
35
35
35
35
34
31
31
31
31
31
31
31
32
32
32
32
32
32
32
32
30
29
27
27
27
27
27
26
27
27
28
29
29
29
29
30
30
30
31
31
31
31
29
30
30
30
30
30
30
30
29
29
29
29
29
29
31
31
30
30
31
31
31
31
31
32
32
32
32
32
32
32
32
32
32
32
32
32
32
32
32
32
32
32
32
32
32
32
32
32
32
31
31
31
31
31
31
31
31
32
32
32
31
31
33
32
32
32
32
32
34
34
34
34
34
34
34
34
33
33
31
31
30
30
29
29
29
29
29
29
29
29
28
28
28
29
29
28
28
28
27
27
27
27
26
26
26
26
26
26
26
26
26
26
26
26
26
26
27
28
28
27
27
28
28
28
28
28
28
28
28
28
28
28
28
28
28
29
29
29
29
29
29
29
25
24
21
17
14
14
14
16
16
15
15
15
15
14
14
14
14
14
14
14
14
14
14
14
14
15
15
15
15
15
15
16
15
14
14
14
14
14
14
14
14
14
15
15
15
15
15
15
15
15
15
16
16
16
16
16
16
16
16
16
15
15
15
15
15
15
15
15
15
15
15
15
15
15
14
14
14
14
14
14
14
14
14
14
14
14
14
14
14
13
13
13
13
13
13
13
13
13
13
13
13
13
13
13
13
13
13
13
13
13
13
13
13
13
13
13
13
13
13
13
13
13
13
13
13
13
13
13
13
12
11
11
11
11
11
11
11
12
12
12
12
12
12
12
11
11
11
11
11
11
11
11
11
11
11
11
11
11
11
11
11
11
11
11
11
11
11
11
11
11
11
11
11
11
11
11
11
11
11
11
11
11
13
13
12
12
12
13
13
12
12
12
12
12
12
12
12
12
12
11
11
11
11
10
10
10
10
10
10
10
10
10
10
10
10
10
10
10
10
11
11
11
11
11
11
11
11
11
11
11
11
11
11
11
11
11
11
11
10
10
10
10
10
11
11
11
11
11
11
11
11
10
10
10
10
10
10
10
10
9
9
9
10
10
10
10
10
10
10
10
10
10
11
11
11
10
10
10
11
11
11
11
11
11
11
11
10
10
10
10
10
10
10
10
10
10
11
11
11
11
11
11
11
11
11
11
11
11
11
11
11
11
11
11
11
11
12
12
13
13
12
12
12
12
12
12
13
13
13
13
13
13
13
14
14
14
14
14
14
14
14
14
14
14
14
14
14
14
14
14
14
14
14
14
14
14
14
14
15
15
16
16
16
16
16
16
16
16
16
16
16
16
16
16
15
15
15
16
16
16
16
16
16
16
16
16
16
15
15
14
14
14
16
16
16
16
16
16
14
14
14
14
13
13
13
13
13
13
14
14
14
14
14
14
14
14
14
14
14
14
14
14
14
14
14
14
14
14
14
14
14
14
14
14
14
14
14
14
14
14
14
13
13
13
13
13
13
13
13
13
13
13
13
14
14
14
14
14
14
15
15
15
15
15
15
15
16
16
16
16
16
16
15
16
16
16
16
16
16
16
16
16
16
15
15
15
15
15
15
15
15
15
15
15
15
15
14
14
14
14
14
15
15
15
15
15
15
15
15
15
16
16
16
16
16
16
15
15
14
15
15
15
14
14
14
14
14
14
14
14
14
14
14
14
14
14
13
12
12
12
12
12
12
12
12
12
13
13
13
13
12
12
11
11
11
11
11
10
10
10
10
9
9
10
11
11
11
10
10
10
10
10
10
10
10
10
10
10
10
10
10
10
11
10
10
10
10
11
11
11
11
10
10
9
9
9
10
10
10
10
10
10
10
10
10
10
10
10
10
10
10
10
10
10
11
11
11
11
11
11
11
11
11
11
11
11
11
12
12
12
12
12
12
13
13
13
13
13
12
12
12
12
12
12
12
13
15
15
15
16
16
16
16
16
16
16
16
16
16
16
16
16
16
16
16
16
16
16
16
16
16
15
15
15
15
15
15
15
16
16
17
17
17
16
16
16
16
16
16
16
16
16
16
16
16
16
16
16
16
16
17
17
18
17
17
17
17
17
17
18
18
18
18
18
18
18
18
18
18
18
18
18
18
18
19
19
20
20
20
20
20
20
20
20
20
20
20
20
19
19
19
19
19
19
19
19
19
18
18
18
18
18
18
19
18
18
18
19
19
19
19
19
19
19
20
20
20
20
20
20
20
20
20
21
21
21
21
21
21
21
21
21
21
20
20
20
20
20
20
20
20
20
19
19
19
19
19
19
20
20
20
19
19
19
19
19
20
21
20
20
19
19
19
19
19
18
18
18
18
18
18
18
18
18
18
18
18
18
17
17
17
17
17
14
14
15
15
16
15
15
15
13
12
12
12
11
11
12
12
13
13
13
13
13
13
13
13
13
12
12
12
12
12
12
12
12
12
12
12
12
12
12
12
12
11
11
11
11
11
11
11
11
11
12
12
11
11
11
11
11
11
11
11
11
11
11
11
11
11
11
11
11
11
11
11
11
11
11
11
11
11
11
11
11
11
11
11
12
12
12
12
12
12
12
12
12
12
12
12
12
11
11
11
11
11
11
12
12
12
12
12
12
12
11
11
11
11
11
11
11
11
13
13
13
13
13
13
13
13
13
13
14
14
14
14
14
14
14
14
14
14
14
14
14
14
14
14
14
14
15
15
15
15
15
15
15
15
15
15
15
15
15
15
15
15
15
15
15
15
15
16
16
16
17
17
17
17
17
17
17
17
17
16
15
14
14
14
14
14
14
14
13
13
13
13
13
13
13
13
13
13
13
13
13
13
13
13
13
13
13
13
13
13
13
13
13
13
13
13
12
12
12
12
12
12
12
12
12
12
12
12
12
12
12
12
12
12
12
12
12
12
12
12
12
12
12
12
12
11
11
11
11
12
12
12
12
11
11
11
11
11
11
11
11
11
11
11
11
11
11
11
11
10
10
10
10
10
10
10
10
10
10
10
11
11
10
10
10
11
11
11
11
10
9
9
9
9
9
9
9
8
8
8
7
6
6
6
6
6
6
6
6
6
6
6
7
7
7
7
7
7
7
7
6
6
6
6
6
6
6
6
7
7
7
7
7
7
8
8
8
8
8
7
7
7
7
8
8
8
8
8
8
8
9
9
9
9
9
9
9
9
9
9
9
9
9
8
8
8
8
8
8
8
8
7
7
7
7
7
7
9
9
9
9
9
9
9
9
10
10
10
10
10
10
10
10
10
10
10
10
10
10
10
10
10
10
10
10
10
10
10
10
10
10
10
10
10
10
10
10
10
10
10
10
10
10
10
10
10
10
10
10
10
10
10
10
10
10
10
10
10
11
11
11
11
11
11
11
11
11
11
11
11
10
11
11
11
11
11
11
11
11
11
11
11
11
11
11
11
11
11
11
11
11
11
11
12
12
12
12
13
13
13
13
13
13
13
13
13
13
13
13
13
13
12
12
11
11
11
11
11
11
11
11
11
11
11
11
11
11
11
11
11
11
11
11
11
11
11
11
11
11
11
11
11
11
11
11
11
11
11
11
11
11
11
11
11
11
11
11
11
11
11
11
11
11
12
12
12
12
12
12
12
12
12
12
12
13
13
13
13
13
13
13
14
14
14
14
14
14
14
14
14
14
14
14
14
14
15
15
15
15
15
15
15
15
15
15
15
15
15
15
15
15
15
15
14
14
14
14
14
15
15
15
17
16
16
16
16
16
16
16
16
16
16
16
15
15
15
15
15
15
15
15
15
15
14
14
14
14
13
13
13
13
13
12
12
12
12
12
12
12
12
13
13
13
14
14
14
14
14
14
14
15
15
15
15
15
15
15
15
16
16
15
15
15
15
15
15
15
15
15
15
15
14
14
14
14
14
14
14
14
14
14
14
14
15
15
15
15
15
15
15
15
15
14
14
14
14
14
14
14
14
14
14
14
14
14
15
15
15
15
15
15
15
15
15
15
15
15
15
15
15
15
15
15
15
15
15
15
13
13
13
13
13
13
13
13
13
13
13
13
13
13
13
13
13
13
12
12
13
13
13
13
14
14
14
14
14
14
14
13
12
12
12
12
12
12
12
12
12
12
12
12
12
12
11
11
11
11
11
11
11
11
11
11
11
11
11
11
11
11
11
11
11
11
11
11
11
11
11
11
11
11
11
11
11
11
11
11
11
11
11
11
11
11
11
11
11
11
11
12
13
13
13
12
12
12
12
12
13
13
13
13
13
14
14
14
14
14
14
13
13
13
13
14
14
14
14
14
14
14
14
14
14
14
14
14
14
14
14
14
13
13
13
13
13
13
13
13
13
13
12
12
12
12
12
12
12
12
12
12
12
12
12
13
13
13
13
13
13
13
13
13
14
14
14
14
14
14
14
14
14
14
14
14
14
14
14
14
14
14
14
12
12
12
12
12
12
12
12
12
12
12
12
12
12
12
12
12
12
12
12
12
12
12
12
12
12
12
14
16
16
16
16
16
16
16
16
16
16
15
15
15
15
15
15
15
15
15
15
15
15
13
13
13
13
13
13
13
13
13
13
13
13
13
13
13
13
13
14
14
14
14
14
14
14
14
15
15
15
15
15
15
15
15
16
16
16
17
17
17
17
17
17
17
17
17
17
17
17
17
17
17
17
17
17
17
17
17
17
17
17
17
17
17
17
17
17
16
16
16
16
16
15
15
15
15
15
15
15
15
15
14
14
14
15
15
16
16
16
16
16
16
16
16
16
16
16
16
16
16
16
16
17
17
17
17
17
17
17
17
17
17
17
17
17
15
14
14
14
14
14
14
14
14
14
14
14
14
14
14
14
14
14
14
13
13
13
11
11
11
11
11
11
11
11
11
11
11
11
11
10
9
9
9
8
8
8
8
8
8
8
8
8
8
8
8
7
7
7
7
7
7
7
7
7
7
7
7
7
7
7
7
7
7
7
7
7
7
7
7
6
6
6
6
5
5
5
5
5
5
5
5
5
5
5
5
5
5
5
5
5
5
5
5
5
5
5
5
5
5
5
5
5
5
5
4
3
3
3
3
3
3
3
3
3
3
3
3
3
3
3
3
3
3
3
3
3
3
2
2
2
2
3
3
3
3
3
4
4
4
4
3
3
3
3
3
3
3
3
3
3
3
2
2
3
3
3
3
3
3
5
5
5
5
5
5
5
5
5
5
5
5
5
5
5
4
4
4
4
5
5
5
5
5
5
5
5
5
5
5
5
5
5
5
5
5
5
5
5
5
5
5
5
5
5
5
5
5
5
5
5
5
5
5
5
5
5
5
5
5
5
5
5
5
5
5
5
5
5
6
6
6
6
6
6
6
6
6
6
6
6
6
6
6
6
6
6
6
6
6
6
6
6
6
7
7
7
7
7
7
7
7
7
7
7
7
7
7
7
7
7
7
7
7
7
7
7
7
7
7
8
8
9
8
8
8
8
8
8
8
8
8
8
8
8
8
9
9
9
9
9
9
9
9
9
9
9
9
9
9
9
10
10
10
9
9
9
9
9
9
9
9
9
9
9
9
9
10
10
10
10
10
10
10
10
10
10
10
10
9
9
9
9
9
9
9
9
9
9
9
9
9
9
9
9
9
9
9
9
9
9
9
9
9
9
9
9
9
9
9
9
9
9
8
8
9
8
8
8
8
7
7
7
7
7
7
7
7
7
7
7
7
7
7
7
7
7
7
6
6
6
6
6
6
6
5
5
5
5
5
5
5
5
5
5
5
5
5
5
5
5
5
5
5
5
5
5
5
5
5
5
5
5
5
5
5
5
5
5
5
5
5
5
5
5
5
5
5
5
5
6
6
6
6
6
6
6
6
6
6
6
6
6
6
6
7
7
7
7
7
7
7
7
7
7
7
7
7
7
7
7
7
7
7
7
7
6
6
6
6
6
6
6
6
6
6
7
7
7
7
7
7
7
7
7
7
7
7
6
6
6
7
7
7
7
7
8
8
8
8
8
8
8
8
8
8
8
8
8
8
8
8
8
8
8
8
8
8
8
8
9
9
9
9
9
9
9
9
9
9
9
9
9
10
10
10
10
10
10
10
10
10
10
10
10
10
10
10
10
9
9
9
9
9
8
8
8
8
8
8
8
8
8
8
8
8
8
8
8
8
8
8
8
8
8
8
7
7
7
7
7
7
8
8
8
8
8
8
8
8
8
9
9
9
9
9
8
8
8
8
8
8
9
9
11
11
11
11
11
11
11
11
11
11
11
11
11
12
12
12
12
12
12
12
12
12
12
12
12
12
12
12
13
18
18
17
17
17
17
17
17
17
17
17
17
17
17
17
17
17
17
17
17
17
17
17
17
17
17
17
17
17
17
17
17
17
17
17
17
17
17
17
17
17
17
17
17
17
17
17
17
17
17
17
17
17
17
17
16
16
15
15
15
15
15
15
15
15
15
16
15
15
15
15
15
15
16
16
16
16
16
16
16
16
16
16
16
16
16
16
16
16
15
15
15
15
15
15
14
14
14
14
14
14
14
14
15
16
17
17
17
17
17
17
17
17
17
17
17
17
17
17
17
16
16
16
16
15
15
15
15
15
15
15
14
14
14
14
14
13
13
13
13
13
13
13
13
13
13
13
12
12
12
12
12
12
12
12
12
12
12
12
12
12
12
12
12
12
12
12
12
12
11
11
11
11
11
11
11
11
11
11
11
11
11
11
11
11
11
11
10
10
10
10
10
10
10
11
10
11
11
11
11
11
11
11
11
11
11
11
11
11
11
11
11
11
12
12
12
12
12
12
12
12
11
11
13
15
18
18
17
17
16
16
16
17
17
17
18
19
19
19
19
19
19
20
20
20
20
19
19
19
19
22
22
23
23
23
23
23
23
23
23
23
23
23
23
23
23
23
23
23
23
23
23
23
23
23
23
23
23
23
23
23
23
23
23
23
23
22
22
22
22
22
22
22
22
22
22
22
22
22
22
23
23
23
23
23
23
23
23
23
23
23
23
23
23
23
23
23
23
23
23
23
23
23
23
23
23
23
23
23
23
23
23
23
23
23
23
23
23
23
23
23
23
23
23
23
23
23
23
23
23
23
23
24
24
24
24
24
24
24
24
24
24
24
23
23
23
23
23
24
24
23
22
22
22
22
22
22
22
22
22
22
21
21
21
25
25
28
28
28
28
27
27
26
26
26
26
26
26
26
26
26
24
24
24
23
23
23
23
23
23
23
23
23
23
23
23
23
23
23
23
23
23
20
20
20
20
20
19
19
19
19
19
19
19
19
18
18
18
18
18
17
17
17
17
17
18
18
18
18
18
18
18
18
18
18
18
18
18
18
18
19
19
20
20
20
20
20
20
20
20
20
20
20
20
20
21
21
21
22
23
22
19
19
19
19
19
19
19
18
17
16
15
15
15
15
15
15
15
16
16
16
16
16
16
16
16
17
17
16
16
16
15
15
15
15
15
15
15
15
15
15
15
16
16
16
16
16
16
16
16
16
16
16
16
16
16
16
15
15
15
15
14
14
14
13
13
13
13
13
13
13
14
15
15
16
16
16
16
16
16
16
16
16
17
18
18
19
19
19
19
19
19
19
19
19
19
19
19
19
19
19
19
20
20
19
19
19
19
19
19
19
20
20
20
20
20
20
19
18
18
18
18
18
18
18
20
20
20
20
20
20
20
20
20
20
20
20
20
20
20
20
20
20
20
20
20
20
19
19
19
19
20
20
20
20
20
20
19
18
18
18
18
18
17
17
18
18
20
20
20
20
20
20
20
20
21
21
21
21
21
21
21
21
21
21
21
21
20
20
20
20
20
20
20
20
20
20
20
20
20
20
20
20
20
20
20
20
20
20
20
20
20
20
20
20
20
20
19
19
19
19
19
19
19
19
18
18
18
18
17
17
17
17
17
17
17
17
17
17
17
17
17
17
17
17
17
17
17
17
17
17
17
17
17
17
16
16
16
16
16
16
16
16
16
16
16
15
15
15
15
15
16
15
15
15
15
15
15
15
15
15
15
16
16
16
15
15
15
15
15
15
15
15
15
15
15
15
15
15
15
15
15
15
16
16
16
16
16
16
16
16
16
16
16
16
16
16
16
15
12
12
12
12
12
12
12
12
12
12
12
12
12
12
12
12
12
12
10
10
10
10
10
10
10
10
10
11
11
11
11
11
12
12
12
12
12
12
13
13
13
13
13
13
13
14
14
14
15
15
15
14
14
14
14
14
14
14
14
14
14
14
14
14
14
14
14
14
14
14
15
15
15
15
15
15
15
15
16
16
16
16
16
16
17
17
17
17
17
17
16
16
16
16
16
16
16
16
16
16
16
16
17
17
17
17
17
17
17
17
17
17
17
17
17
17
17
17
17
17
17
17
17
17
17
16
16
16
16
16
16
16
16
16
16
16
16
16
16
16
16
16
16
16
16
16
16
16
16
16
16
16
16
16
16
16
16
16
15
15
15
15
14
14
14
14
14
14
14
13
13
13
13
13
13
13
13
13
13
13
13
13
13
13
13
13
13
13
13
13
13
13
13
13
13
13
13
13
13
13
13
13
12
12
11
11
11
11
11
11
11
11
11
11
11
11
11
11
11
11
11
11
11
11
11
10
10
10
10
10
10
10
10
10
9
9
9
9
8
8
7
7
6
6
6
6
6
6
6
6
6
6
6
6
6
6
6
5
4
4
4
4
4
4
4
4
3
3
3
4
4
4
4
4
4
4
4
4
4
3
3
3
4
4
4
4
4
4
4
5
5
5
5
5
5
5
5
5
5
5
5
5
5
5
5
5
5
5
5
5
6
6
8
8
8
8
8
8
8
8
8
8
8
8
8
8
8
8
8
8
8
8
8
8
8
8
8
7
7
7
8
8
8
8
7
7
7
7
7
7
7
7
7
7
7
7
7
7
7
7
7
7
7
7
7
7
7
7
7
7
7
7
7
7
6
6
6
6
6
6
6
6
6
6
6
6
6
6
6
6
6
6
6
6
6
6
6
6
6
6
6
6
6
6
6
6
6
6
6
6
6
6
5
5
5
5
5
5
5
5
5
5
5
5
5
5
5
5
5
4
4
4
4
4
4
4
4
4
4
4
4
4
4
4
4
4
4
4
4
5
5
5
5
5
5
5
5
5
5
5
5
5
5
5
5
5
5
5
5
5
5
5
5
5
5
5
5
5
5
5
5
5
5
5
5
5
5
5
5
5
5
5
5
5
6
6
6
6
7
7
7
7
7
7
7
7
7
7
7
7
7
7
7
7
7
7
7
7
7
7
7
7
7
7
7
7
8
8
8
8
8
8
8
8
8
8
8
8
8
8
8
9
9
9
9
10
10
10
10
10
10
10
9
9
9
9
9
9
9
9
9
9
9
9
9
9
9
9
9
9
9
9
9
9
9
9
9
9
9
9
9
9
9
9
9
9
10
10
10
10
10
10
10
11
11
11
11
11
11
11
11
11
11
11
11
11
11
11
11
11
11
11
11
11
11
11
11
11
11
11
11
11
11
11
11
11
10
10
10
10
10
10
10
10
10
10
10
10
10
10
10
10
10
10
10
10
10
10
10
10
10
9
9
9
9
9
9
10
10
10
10
10
10
10
11
11
11
11
11
10
10
10
10
10
10
10
10
10
10
10
10
10
10
10
10
10
10
10
9
9
11
11
11
11
11
11
11
9
9
8
8
8
8
8
8
8
7
7
7
7
7
7
7
7
7
8
8
8
8
8
7
7
7
7
6
6
7
7
7
7
7
7
7
7
7
7
7
7
7
7
7
7
7
7
7
7
7
7
7
7
7
7
7
7
7
7
7
7
7
7
7
7
7
7
7
7
7
7
7
7
8
9
9
9
9
9
10
10
10
10
10
10
10
10
10
10
10
10
10
10
10
10
10
10
10
10
10
10
10
10
10
10
10
10
10
10
10
10
10
10
10
10
10
10
10
9
9
9
10
10
10
10
10
10
10
10
10
10
10
10
10
10
10
7
7
7
7
7
7
7
7
7
7
7
7
7
7
7
7
6
6
6
6
6
7
7
7
8
8
8
8
8
8
7
7
7
7
7
7
7
7
7
7
7
7
7
7
7
7
7
7
7
7
7
7
7
7
7
8
8
8
8
8
8
8
8
8
8
8
8
8
8
8
8
8
8
8
8
8
8
8
7
7
7
7
7
7
7
7
7
7
7
7
7
7
7
7
7
7
7
7
7
7
7
7
7
7
7
7
7
7
7
7
7
7
7
7
7
7
6
6
6
6
6
5
5
5
5
5
5
5
5
5
5
5
5
5
5
5
5
5
5
5
5
5
5
5
5
5
5
5
5
5
5
5
5
5
5
5
5
4
4
4
4
4
4
4
4
4
4
4
4
4
4
4
4
4
4
4
4
4
4
4
4
4
4
4
4
4
4
4
3
3
3
3
3
3
3
3
4
4
5
5
5
6
6
6
7
7
7
7
7
7
7
7
7
7
7
8
8
8
8
8
8
8
8
8
8
8
8
9
10
9
9
9
10
10
10
10
10
10
10
10
11
11
11
11
11
11
11
11
11
10
10
10
10
10
10
10
10
10
10
10
10
10
10
10
10
10
10
10
10
11
11
11
11
11
11
11
11
11
11
11
11
11
11
11
11
11
11
11
11
11
11
11
11
11
11
11
11
11
11
11
11
11
11
11
11
11
11
11
11
11
11
11
11
11
11
11
11
11
11
11
11
11
11
11
11
11
11
11
11
11
11
11
11
11
11
11
11
11
11
11
11
11
11
11
11
11
11
11
11
10
10
10
10
10
10
10
9
9
9
9
9
9
9
9
9
9
9
9
10
10
10
10
10
10
10
10
10
10
10
10
10
10
10
10
10
11
11
11
11
11
11
11
11
10
10
10
10
11
11
11
11
11
11
11
11
11
11
11
11
11
11
11
11
11
11
11
11
11
11
11
11
10
10
10
9
9
9
9
9
10
10
10
10
10
10
10
10
10
10
10
10
10
10
10
11
11
11
11
11
11
11
11
11
11
11
11
11
11
10
10
10
10
10
10
10
10
10
10
10
11
11
11
11
11
11
11
11
11
10
10
10
9
9
10
10
10
10
10
10
10
10
10
10
10
10
10
10
9
9
9
9
9
9
9
9
9
9
9
9
9
9
9
9
9
9
9
9
9
9
9
9
9
9
8
8
8
8
8
8
8
8
8
8
8
7
7
7
7
7
7
7
7
7
7
7
7
7
7
7
7
7
7
7
7
7
7
7
6
6
6
6
5
5
5
5
5
5
5
5
5
5
5
5
4
4
4
5
5
5
5
5
5
5
4
4
5
5
5
5
4
4
4
4
4
4
4
4
5
5
5
5
5
5
5
5
5
5
5
5
5
5
6
7
6
6
6
6
6
6
6
6
6
6
6
6
6
6
6
6
6
7
7
7
7
7
7
7
7
7
7
7
7
7
7
8
8
8
8
8
8
8
8
8
8
8
8
8
8
8
8
8
8
8
8
8
9
9
9
9
9
9
9
9
9
9
9
9
9
9
9
9
9
9
10
10
10
10
10
10
10
10
10
10
10
10
10
10
11
11
11
11
11
11
11
11
11
11
11
11
11
11
11
11
10
10
10
10
10
10
10
11
11
11
11
11
11
11
11
11
11
11
11
11
11
11
11
11
11
10
10
10
10
10
10
10
10
10
11
11
11
11
11
11
11
11
11
11
12
12
12
12
12
12
12
12
12
12
12
12
13
13
13
13
13
13
13
13
13
13
13
12
12
12
12
12
12
12
12
12
12
12
12
12
13
13
13
13
12
12
12
12
12
12
12
12
12
12
10
10
10
10
10
10
10
10
10
10
10
11
11
11
11
11
10
10
10
11
11
10
10
10
10
10
10
10
10
10
10
10
10
10
10
10
10
10
10
10
10
10
10
10
10
10
10
10
10
10
10
10
10
10
10
10
10
10
10
10
9
9
9
8
8
8
8
8
8
8
8
8
8
8
8
8
8
8
8
8
8
8
8
8
8
8
8
8
8
8
8
8
8
8
7
7
7
7
6
6
6
6
6
6
6
6
5
5
5
5
5
5
5
5
5
5
5
6
6
6
6
6
6
6
6
6
6
6
6
6
8
8
8
8
8
8
8
8
8
8
8
8
8
8
8
8
8
7
7
7
7
7
7
7
7
7
7
7
8
8
8
8
7
7
7
8
8
8
8
8
8
8
8
8
8
8
8
8
9
10
10
10
10
10
10
10
10
10
10
10
10
10
10
10
10
10
11
11
11
11
11
11
11
11
11
11
11
11
11
11
11
11
11
11
11
11
11
11
11
11
11
11
11
10
10
10
10
10
10
10
10
10
10
10
11
11
11
11
11
11
11
11
11
11
11
12
12
12
12
12
12
12
12
12
12
12
11
11
11
11
11
11
11
11
11
11
11
11
11
11
11
11
11
11
11
11
11
11
11
11
11
11
11
11
11
11
11
11
11
11
11
11
11
11
11
11
11
11
11
11
11
11
11
11
11
12
11
11
11
11
11
11
11
11
11
11
11
11
11
12
12
12
12
12
12
12
12
12
12
12
11
11
11
12
11
11
11
11
11
11
11
11
11
11
13
12
12
12
12
12
12
12
12
12
12
12
12
12
12
13
14
14
14
13
13
13
13
13
12
12
12
12
12
12
12
12
12
12
12
12
12
12
12
12
12
12
12
12
12
12
12
11
11
10
10
10
10
10
10
10
10
10
10
10
10
10
10
10
10
9
9
9
9
9
9
9
9
9
9
9
9
9
9
9
9
9
9
9
10
10
10
10
10
10
10
10
10
10
10
10
10
10
10
10
10
10
10
10
10
10
10
10
10
10
10
10
10
10
11
11
10
10
9
9
10
10
10
10
10
10
10
10
10
10
10
10
10
10
10
10
10
10
10
10
10
10
10
10
10
10
10
10
10
10
10
10
10
10
10
10
10
10
10
10
10
10
11
11
11
10
10
10
10
10
10
10
10
10
10
10
10
10
10
10
10
10
10
10
10
10
10
10
10
10
10
10
10
10
10
10
10
10
10
10
10
10
10
10
10
10
10
10
10
10
10
10
10
10
10
10
10
10
10
10
10
10
10
9
9
8
8
8
8
8
7
7
7
7
7
7
7
7
7
7
7
7
7
7
7
7
7
7
7
7
7
7
7
7
7
7
7
7
7
7
7
7
6
6
6
6
5
5
5
5
5
5
4
4
4
4
4
4
4
4
4
4
5
5
6
7
7
7
7
7
7
6
6
6
6
6
6
6
7
7
6
6
6
6
6
6
7
7
7
7
7
8
8
8
9
9
9
9
9
9
9
9
9
9
9
9
9
9
9
9
10
11
11
11
12
12
12
12
12
12
12
13
13
13
13
13
13
15
15
15
15
15
15
15
15
15
16
15
16
16
16
16
16
16
16
16
16
17
17
17
17
17
17
17
17
17
17
17
17
17
17
17
17
17
17
17
17
17
17
17
17
17
17
17
17
17
17
17
17
17
17
17
17
17
17
17
17
17
17
17
17
17
17
17
17
17
17
17
17
17
17
17
17
17
17
17
17
16
16
16
16
16
16
16
16
17
17
17
17
17
17
17
17
17
17
17
17
17
17
17
17
17
17
17
17
18
18
17
17
17
18
18
18
19
19
19
19
18
18
18
18
18
18
18
18
18
19
19
19
20
19
19
19
19
19
24
25
25
25
24
25
24
25
25
25
25
25
25
25
26
26
26
26
26
26
26
26
26
27
27
27
27
27
27
27
27
26
26
26
26
27
27
27
27
27
27
27
27
27
27
27
28
28
28
28
28
28
27
27
27
27
27
27
27
27
27
27
28
28
28
28
28
27
27
27
27
27
27
27
27
27
27
27
27
27
27
27
27
27
27
26
26
26
26
26
26
26
26
26
24
24
23
23
23
23
23
23
24
24
23
23
23
23
23
23
23
23
23
23
23
23
23
23
23
22
22
22
22
22
22
22
22
22
22
22
22
22
21
21
21
21
21
21
21
21
20
20
20
19
19
19
18
18
18
18
17
17
15
15
16
16
15
15
14
14
13
12
11
11
11
10
10
10
11
11
11
11
11
11
11
11
11
11
11
11
11
11
9
9
7
6
6
5
5
5
5
6
6
7
7
7
7
7
7
7
7
7
7
7
7
7
7
7
7
7
7
7
7
7
7
7
7
7
7
7
7
7
7
8
8
8
8
8
8
8
8
8
8
8
8
8
8
8
8
8
8
8
8
8
8
8
8
8
8
8
7
7
7
7
8
8
8
8
8
8
8
8
8
8
8
8
8
8
8
8
8
8
7
7
7
7
7
7
7
7
7
7
7
7
7
7
7
7
7
7
7
7
7
7
7
7
7
7
7
7
7
7
7
7
7
7
7
7
7
7
7
7
7
7
7
7
6
6
6
6
6
7
7
8
8
8
8
7
6
5
5
5
5
5
5
5
5
5
5
5
5
5
5
5
5
5
5
5
5
5
5
5
5
5
5
5
5
5
5
5
4
4
4
4
4
4
4
4
4
4
4
4
4
4
4
5
5
5
5
5
5
5
5
5
5
6
6
6
6
6
6
6
7
7
7
7
7
7
7
7
7
7
7
8
8
10
9
9
9
9
9
9
9
9
9
9
9
9
9
9
9
9
9
9
9
9
9
9
9
9
9
9
9
9
9
9
9
9
9
9
9
10
10
10
10
10
10
10
10
10
10
10
10
11
11
11
11
11
11
11
11
11
11
11
11
11
11
11
11
11
11
11
10
10
10
10
10
10
10
10
10
10
10
10
11
11
11
11
11
11
11
11
11
12
12
12
12
12
12
12
12
12
12
12
12
12
12
12
12
12
12
12
12
13
13
12
12
11
11
11
11
11
11
11
11
11
11
11
11
12
11
11
11
11
11
11
11
11
11
11
11
11
11
11
11
11
11
11
11
11
10
10
10
10
10
10
10
10
10
10
10
10
10
10
10
10
10
10
10
10
10
10
10
10
10
10
10
10
10
10
10
10
10
10
10
10
10
9
9
9
9
9
9
9
9
9
9
9
9
9
9
9
9
9
9
9
9
9
9
9
8
8
8
8
8
8
8
8
8
8
8
8
8
8
8
8
8
8
8
8
9
9
9
9
8
8
8
8
8
8
8
8
8
8
9
9
9
9
9
10
10
10
10
10
10
10
10
10
10
10
9
9
9
9
9
9
9
9
8
8
8
8
8
6
6
7
7
7
7
7
7
7
9
9
9
9
9
9
9
10
10
10
11
11
9
9
9
9
9
10
10
10
10
10
10
10
10
10
10
10
10
10
10
10
10
10
10
9
9
9
9
9
9
9
9
9
9
9
9
9
9
9
9
9
9
9
9
9
9
9
9
9
8
8
8
8
8
8
8
8
7
7
7
7
7
7
7
7
7
7
8
8
8
8
8
8
8
8
8
8
8
8
8
8
8
8
8
8
8
8
8
7
7
7
7
7
7
7
7
7
7
7
7
7
7
7
7
8
8
7
7
7
7
7
7
7
7
8
8
8
8
8
8
8
8
8
8
8
7
6
6
5
5
5
5
5
5
5
5
6
6
6
6
6
6
6
6
6
6
5
5
5
5
5
5
5
5
5
5
5
5
5
5
5
5
5
5
5
5
5
5
5
5
5
5
5
5
5
5
5
5
5
5
5
5
5
5
5
5
5
5
5
5
5
5
5
5
5
5
4
4
4
4
4
4
4
4
4
4
4
4
4
4
4
4
4
4
4
4
4
4
4
4
4
4
4
4
5
5
5
5
5
5
5
5
5
5
5
5
5
5
5
5
5
5
5
5
5
5
5
5
5
5
5
5
5
5
5
5
5
5
7
7
7
6
6
6
6
7
7
7
7
7
7
7
7
8
8
8
8
8
8
9
9
9
10
10
10
10
10
10
10
10
10
11
11
11
11
11
11
11
11
11
10
10
10
10
10
10
10
9
9
8
8
8
8
8
8
8
8
8
8
8
8
8
9
9
9
9
9
9
9
9
9
10
10
10
10
10
11
11
11
11
11
11
11
11
11
10
11
11
11
11
11
11
11
11
11
11
11
11
12
12
12
12
12
11
11
11
11
11
11
11
11
11
11
11
11
11
11
11
11
11
11
11
11
11
11
11
11
11
11
11
11
11
11
11
11
11
11
11
11
11
11
11
11
11
11
11
11
11
11
11
11
11
11
11
11
11
11
11
11
11
11
11
11
11
11
11
11
9
9
9
9
9
8
8
8
8
8
8
8
8
8
8
8
8
8
8
8
8
8
8
8
8
8
8
8
8
8
8
8
8
8
8
8
8
8
8
8
8
8
8
8
8
9
9
9
9
9
9
9
9
9
9
9
10
10
10
10
8
8
8
8
8
8
8
8
8
8
8
9
9
9
9
9
9
9
9
9
9
9
9
9
9
9
9
9
9
9
9
9
9
9
9
9
9
10
10
10
10
10
9
9
9
9
9
9
9
9
9
9
9
9
9
9
9
9
9
9
9
8
8
8
8
8
8
8
8
8
8
8
8
8
8
8
8
8
8
8
8
8
8
8
7
7
7
6
6
6
6
6
6
6
6
6
6
7
7
6
6
6
6
6
6
6
6
6
6
6
6
7
7
7
8
8
8
8
8
8
8
8
8
8
8
8
8
8
8
8
8
8
9
9
9
9
9
9
9
9
9
9
9
9
9
9
9
9
9
8
8
8
9
8
8
8
8
8
8
8
8
8
8
9
9
9
9
9
8
8
8
8
8
8
8
8
8
8
8
8
8
8
8
7
7
7
7
7
7
7
7
7
6
6
6
6
6
6
6
6
5
5
5
5
5
5
5
5
5
5
5
5
5
5
5
5
5
5
5
5
5
5
5
5
5
5
5
5
5
5
5
5
5
5
5
5
5
5
5
5
6
6
6
6
6
6
6
6
6
6
6
6
5
5
5
5
5
5
5
5
5
5
5
5
5
5
5
5
5
5
5
5
5
5
5
5
5
5
5
4
4
4
4
4
4
4
4
4
4
4
4
4
4
4
4
4
4
4
4
4
4
4
4
4
4
4
4
4
4
4
4
5
5
5
5
5
5
5
5
5
5
5
5
5
5
5
5
5
5
5
5
5
5
5
5
5
4
4
4
4
4
4
4
4
4
4
4
4
4
4
4
4
4
4
4
4
4
4
4
4
4
4
4
4
4
4
4
4
4
4
4
4
4
4
4
4
4
4
4
4
5
5
5
5
5
5
5
5
5
5
5
5
5
5
5
5
5
5
5
5
5
5
5
5
5
5
5
5
5
5
5
4
4
4
4
4
4
4
3
3
3
3
3
3
3
3
3
3
3
3
3
3
3
3
3
3
3
3
3
3
3
3
3
2
2
2
2
2
2
2
2
2
2
2
2
2
2
2
2
2
2
2
2
2
2
2
2
2
2
2
2
2
2
2
2
2
2
2
2
3
3
4
4
4
4
4
4
4
4
4
4
4
5
5
5
5
5
5
5
5
5
5
5
5
5
6
6
6
6
6
6
6
6
6
6
6
6
6
6
6
6
6
6
6
6
6
6
6
7
7
7
6
6
6
6
6
6
6
6
6
6
6
6
5
5
5
5
5
5
5
5
5
5
5
5
5
5
5
5
5
5
5
5
5
5
5
5
5
5
5
5
5
5
5
5
5
5
5
5
5
5
5
6
9
11
11
11
11
11
11
11
11
11
10
11
11
11
11
11
11
11
11
11
11
11
11
11
11
11
11
11
11
11
11
11
11
11
11
11
11
11
11
11
11
11
11
11
11
11
11
11
11
11
11
11
11
11
11
11
11
11
11
11
11
11
11
11
11
12
14
15
16
16
16
17
17
17
17
17
18
18
18
18
18
18
18
18
18
18
18
18
18
18
18
18
18
18
18
18
18
18
18
18
17
17
17
17
17
17
17
17
17
18
18
18
18
18
17
17
17
17
17
18
19
20
20
20
20
20
20
20
21
21
21
21
21
21
21
21
22
22
22
22
22
22
22
22
22
22
22
22
22
22
22
21
20
20
19
19
19
18
18
18
18
18
18
19
18
18
19
20
20
21
21
21
21
21
21
20
20
20
20
21
21
21
21
21
21
22
22
23
23
23
23
24
24
24
24
24
24
24
28
28
28
29
28
27
27
27
27
27
27
27
27
27
26
26
28
28
30
30
31
31
31
31
31
32
33
33
33
34
34
34
34
34
35
35
35
35
35
35
35
35
34
34
33
33
33
33
33
33
33
33
33
33
32
32
32
32
32
32
32
32
32
32
33
33
33
32
32
32
32
32
32
32
32
32
32
32
32
32
32
31
30
30
30
30
30
30
30
30
30
29
29
29
29
29
29
29
29
29
29
29
29
30
30
30
30
32
32
32
32
32
32
32
32
31
31
31
31
31
31
31
31
31
31
31
30
32
32
32
32
32
32
34
34
34
34
34
34
34
34
34
33
32
32
31
31
31
31
31
31
30
30
30
29
28
29
29
29
28
27
26
25
25
25
24
24
24
24
24
24
24
23
23
23
23
23
23
23
23
23
23
23
22
22
22
22
22
22
22
22
22
21
22
22
22
22
21
21
21
21
21
20
21
21
21
21
21
21
21
21
19
19
19
19
19
19
19
20
21
21
20
19
20
20
20
19
19
19
20
19
20
20
21
23
23
23
23
23
23
22
22
22
21
21
21
21
21
21
21
21
21
21
22
22
22
23
23
23
24
24
24
23
23
23
23
23
23
23
23
23
23
23
23
23
23
23
23
22
22
22
22
22
21
23
23
23
23
23
23
23
23
22
21
21
21
21
21
21
21
21
21
21
22
22
22
22
22
22
22
22
22
22
21
21
21
21
21
21
21
21
21
21
21
21
21
21
21
21
21
21
21
21
21
21
21
21
21
21
21
21
20
20
20
21
21
21
22
20
20
20
20
20
20
20
20
20
21
21
21
21
21
21
21
21
21
21
21
21
21
21
21
21
21
21
20
20
20
20
20
20
20
20
20
20
20
20
20
20
19
19
19
19
19
19
19
19
19
19
19
18
18
19
19
19
19
19
19
19
19
19
19
19
19
17
17
17
17
17
17
17
17
17
17
17
16
16
16
16
16
16
16
16
16
16
16
16
16
17
17
16
16
16
16
16
16
16
16
16
17
17
16
15
15
15
15
15
15
15
15
15
15
15
17
17
17
17
17
17
17
17
17
17
17
17
17
17
17
17
17
17
17
17
17
17
17
17
17
17
17
17
17
17
16
16
15
15
15
15
15
15
15
15
15
16
16
16
16
16
16
16
16
16
16
16
16
16
16
16
17
17
17
17
15
15
16
17
16
16
18
18
18
18
18
18
19
18
18
18
18
18
18
18
18
18
18
18
18
18
17
17
17
17
17
17
17
17
17
17
17
17
17
17
17
17
17
17
17
17
17
17
17
17
17
17
17
17
17
17
17
17
17
17
17
17
17
17
17
17
17
17
17
17
17
17
16
16
16
16
16
16
16
16
16
16
16
16
16
16
16
16
16
16
16
16
16
16
16
16
16
16
16
16
16
16
16
16
16
16
16
16
16
17
17
17
17
17
17
17
17
17
17
17
17
17
17
17
17
19
19
19
20
20
20
20
20
20
20
20
17
17
17
17
17
15
13
12
11
11
11
11
11
11
11
11
11
11
11
11
11
11
11
11
10
10
10
10
10
10
10
10
10
10
10
10
10
10
10
10
10
9
9
8
8
8
8
8
8
8
8
8
8
8
8
8
8
8
8
8
8
8
8
8
8
9
9
9
9
8
8
8
8
9
9
9
9
9
9
9
9
9
9
9
10
10
10
10
10
10
10
10
10
10
10
10
9
9
9
9
9
9
9
9
9
9
9
9
9
9
9
8
8
8
6
6
6
6
6
6
6
6
6
7
7
7
7
7
7
6
6
6
6
6
6
6
6
6
6
6
6
6
6
6
6
6
6
6
6
6
7
7
7
7
7
7
7
7
7
7
7
7
7
7
8
8
8
8
8
8
8
8
8
8
8
8
8
7
7
7
6
6
6
6
6
6
6
6
6
6
6
6
5
5
5
5
5
5
5
5
5
5
5
5
5
5
5
5
5
5
5
5
5
5
5
5
5
5
5
5
5
5
5
5
5
5
5
5
5
5
5
5
5
5
5
5
5
5
5
4
4
4
4
4
4
4
4
4
4
4
4
4
4
4
4
4
4
4
4
4
4
4
4
4
4
5
5
5
5
5
5
5
5
5
5
5
5
4
4
4
4
4
4
4
4
4
4
4
5
5
5
5
5
5
5
4
4
4
4
4
4
4
4
4
4
4
4
4
4
5
6
6
6
6
5
5
5
5
5
5
5
5
5
5
5
5
5
5
5
5
5
5
5
5
6
6
6
6
6
7
8
8
8
8
8
8
8
8
8
8
7
7
7
7
7
7
7
7
7
7
7
8
8
8
8
8
8
8
8
8
8
8
8
8
8
8
8
8
8
8
8
8
8
8
8
8
8
10
10
10
10
10
10
10
10
10
10
10
10
10
10
10
10
10
10
10
10
10
10
10
10
10
10
10
10
10
10
10
10
10
10
10
10
10
10
10
10
10
10
10
10
10
10
9
8
8
8
8
8
8
8
7
7
7
7
7
7
7
6
6
6
6
6
6
6
6
6
6
6
6
6
6
6
6
6
6
6
6
6
6
6
6
6
6
8
8
8
8
8
8
8
8
8
8
8
8
8
8
8
9
9
9
9
9
11
11
15
15
15
15
15
15
15
15
15
15
15
14
14
14
14
14
14
14
14
14
14
15
15
14
14
14
14
14
14
14
14
14
14
14
14
14
14
14
14
15
15
15
15
15
14
14
14
14
14
14
14
14
14
14
14
14
14
14
14
14
14
14
14
14
14
14
14
14
14
14
14
14
14
14
14
14
14
14
14
14
14
14
14
14
14
14
14
14
13
13
13
13
13
13
13
13
13
12
12
12
12
12
12
12
12
12
12
12
12
12
12
12
12
13
14
14
14
14
14
14
14
12
11
11
11
11
11
11
10
11
11
10
10
9
9
9
9
9
9
9
9
9
9
9
9
9
9
9
9
8
7
7
7
7
7
7
7
7
7
8
8
8
8
8
8
8
8
8
8
8
8
8
8
8
8
8
8
8
8
8
8
8
8
8
8
8
8
8
8
8
8
8
8
8
8
8
8
7
7
7
9
9
11
11
11
11
11
11
11
11
11
12
13
13
13
13
13
13
14
14
14
14
14
14
13
13
13
14
14
14
14
14
14
14
14
14
14
14
14
14
14
14
14
14
14
14
14
14
14
14
14
15
15
15
15
15
15
15
15
15
15
15
15
15
15
15
15
15
15
15
15
15
15
15
16
17
17
17
17
17
17
17
17
17
17
17
17
17
17
17
17
17
17
17
17
17
17
17
17
17
17
17
17
16
16
16
16
16
16
16
16
16
16
16
16
16
16
16
16
16
16
16
16
16
17
17
17
17
17
18
18
18
18
18
18
18
19
19
19
18
18
18
18
18
18
18
18
18
18
18
18
17
17
17
17
17
17
17
17
17
18
17
17
17
17
17
17
18
18
18
18
18
18
18
18
18
18
18
18
18
18
18
18
17
18
18
17
17
17
17
17
17
17
17
18
18
18
18
19
19
19
19
19
18
18
17
17
16
16
17
17
17
17
17
17
17
17
17
17
17
17
17
17
17
17
17
17
17
17
17
17
17
17
17
17
17
17
17
17
18
18
18
18
17
17
17
17
17
17
17
17
17
17
17
17
17
16
17
17
17
17
17
17
17
17
17
17
17
17
16
16
16
15
15
15
14
14
14
14
14
14
14
13
13
13
13
13
13
13
12
12
12
12
12
12
12
12
12
12
12
12
12
12
12
12
12
12
12
12
12
12
12
12
12
12
12
12
11
11
11
11
11
11
10
10
10
10
10
10
9
9
9
8
8
5
5
5
5
5
5
5
5
5
5
5
5
5
5
5
5
5
5
5
5
5
5
5
5
5
5
5
5
5
5
5
5
5
5
5
5
5
5
5
5
5
5
5
5
5
5
5
5
5
5
5
5
5
5
5
6
7
7
7
7
7
6
6
6
6
6
6
6
6
6
5
5
5
5
5
5
5
5
5
5
5
5
5
5
5
5
5
4
4
4
4
4
4
4
4
4
4
4
4
4
4
4
4
4
4
4
4
4
4
4
4
4
4
5
4
4
4
4
4
4
4
5
5
5
5
5
5
5
5
5
5
5
5
5
5
5
5
5
5
5
5
5
5
5
5
5
5
5
5
5
5
5
5
5
5
5
5
5
5
5
4
4
4
4
4
4
4
4
5
5
5
5
5
5
5
5
5
5
5
5
5
5
4
4
4
4
4
4
4
4
4
4
4
4
5
5
5
5
5
5
5
5
5
5
5
5
5
5
5
5
5
5
5
5
5
5
5
5
5
4
4
4
4
4
4
4
4
4
4
4
4
4
4
4
5
5
5
5
5
5
5
5
5
5
5
5
5
5
5
5
5
5
5
5
5
5
5
5
5
5
5
5
5
5
5
5
5
5
5
5
5
5
5
5
5
5
5
5
5
5
5
5
5
5
5
5
5
5
5
5
5
5
5
5
5
5
5
5
5
5
5
5
5
5
5
5
5
5
5
5
5
5
5
5
5
5
5
5
5
5
5
6
6
6
6
6
6
6
6
6
6
6
6
6
6
6
6
6
6
6
6
6
6
6
6
6
6
6
6
6
6
6
6
6
6
6
6
6
7
7
7
7
7
7
7
8
9
9
9
8
8
8
8
8
8
8
8
7
6
6
6
6
6
6
6
6
7
7
7
7
7
7
7
7
7
7
6
6
6
6
6
6
6
6
6
6
6
6
6
6
6
6
6
6
6
6
7
7
7
7
7
7
7
7
7
7
7
7
7
7
7
7
7
8
8
8
8
8
8
8
8
8
8
8
8
8
8
8
8
8
8
8
8
8
8
8
8
8
8
8
8
8
8
7
7
7
7
7
7
7
7
7
7
7
7
7
7
7
7
7
7
7
8
8
8
8
8
8
8
8
8
8
8
7
5
5
5
5
5
5
5
5
5
5
5
5
5
5
5
5
5
5
5
5
5
5
5
5
5
4
4
4
4
4
4
4
4
4
4
4
4
4
4
2
2
2
2
2
2
2
2
2
2
2
2
2
2
2
2
2
2
2
2
2
2
2
2
2
2
2
2
2
2
2
2
2
2
2
2
2
2
2
2
2
2
2
2
2
2
2
2
2
2
2
2
2
2
2
2
4
4
4
4
4
4
4
5
5
5
5
5
5
5
5
5
5
5
5
5
5
5
5
5
5
5
5
5
5
5
5
5
5
5
5
5
5
5
5
5
6
6
6
6
7
8
8
8
8
8
7
7
7
7
7
7
7
7
7
7
7
7
7
7
7
7
7
7
7
7
7
7
7
7
7
7
7
7
7
7
7
7
7
7
6
6
6
6
6
6
6
7
7
7
7
7
7
7
7
7
7
7
7
7
7
7
7
7
7
8
8
8
8
7
7
7
7
7
7
7
7
7
7
7
7
7
7
7
7
7
7
7
7
7
7
7
7
8
8
8
8
8
8
8
8
8
8
8
8
8
8
8
8
8
8
8
8
8
8
8
8
8
8
8
8
8
8
8
8
8
8
8
8
8
8
8
8
8
8
8
8
8
8
8
8
8
8
8
8
8
8
8
8
8
8
8
8
8
8
8
8
8
8
8
8
8
8
8
8
8
8
7
6
7
7
7
7
7
8
8
8
8
7
7
7
7
7
7
7
7
7
7
7
7
7
7
7
7
7
7
7
7
7
7
7
7
7
7
7
7
7
7
7
6
6
6
6
6
6
6
6
6
6
6
6
6
6
6
6
6
5
4
4
4
4
4
4
4
4
4
4
4
4
4
4
4
4
4
4
4
4
4
4
5
5
4
4
4
4
4
4
4
4
4
4
4
4
4
4
4
4
4
4
5
5
5
5
4
4
4
5
5
5
5
5
5
5
5
5
5
4
4
4
4
4
4
4
4
4
4
4
4
4
4
4
4
4
4
4
4
4
4
4
4
4
4
4
4
4
4
4
4
4
4
4
4
4
4
5
5
5
5
5
5
5
5
4
4
3
3
3
3
3
3
3
3
3
4
5
5
5
5
5
5
5
5
5
5
5
5
5
5
5
5
5
5
5
5
5
5
5
5
5
5
5
5
5
5
5
5
5
5
5
7
7
7
7
7
7
7
7
6
6
6
6
6
6
6
6
6
6
6
6
6
6
6
6
6
6
6
6
6
6
6
6
8
8
8
8
8
8
9
9
9
9
9
9
9
9
9
9
9
9
9
9
9
9
9
10
10
10
10
9
9
9
9
9
9
9
9
9
9
8
8
8
7
7
7
7
7
7
7
7
7
7
7
8
8
8
8
8
8
8
8
8
9
9
9
10
10
10
10
10
10
10
10
11
11
11
11
11
11
11
11
11
11
11
11
11
11
11
10
10
10
10
10
10
10
10
10
10
10
11
11
11
11
11
11
11
11
11
11
11
11
11
11
11
11
11
11
11
10
10
10
9
9
9
9
9
9
9
9
9
9
9
10
10
10
10
11
11
11
11
11
11
10
10
9
9
9
9
9
9
9
9
9
9
10
10
11
11
11
11
11
11
11
11
11
11
11
11
11
11
11
11
11
11
11
11
11
11
11
11
11
11
11
11
11
11
11
11
11
11
11
11
11
11
11
11
10
10
9
9
9
9
9
9
9
9
9
9
9
9
9
9
9
9
9
9
9
9
9
9
9
9
9
9
9
9
9
8
8
8
8
8
8
7
6
6
6
6
6
6
6
5
5
5
5
5
5
5
5
5
5
5
5
5
5
5
5
5
5
5
5
5
5
5
5
5
4
4
4
4
4
4
4
4
4
4
4
5
5
4
4
4
4
4
4
4
4
4
4
4
4
4
4
4
4
4
3
3
3
3
4
4
4
4
5
5
5
5
6
6
6
6
6
6
6
7
7
7
7
7
7
7
7
7
7
7
7
7
7
7
7
8
8
8
8
8
8
8
8
8
8
8
8
8
8
8
8
8
8
8
8
8
6
6
6
6
6
6
6
6
6
6
6
6
6
6
6
7
7
7
7
7
7
7
7
7
7
7
7
7
7
7
7
7
7
7
7
7
7
7
7
7
7
7
7
7
7
7
7
7
7
7
7
7
7
7
7
7
7
8
8
8
8
8
8
8
8
8
8
8
8
8
8
8
8
8
8
8
8
8
8
8
8
8
8
8
8
8
8
8
8
8
8
8
9
10
10
10
10
10
10
10
10
10
10
10
10
10
10
10
10
10
10
10
10
10
10
10
10
10
10
9
9
9
8
8
8
8
8
8
8
8
6
6
6
6
6
6
6
6
6
6
6
6
6
6
6
7
7
7
7
7
7
7
7
7
7
7
7
7
7
7
7
8
8
9
9
9
9
9
9
9
9
9
8
8
8
8
8
8
8
8
8
8
9
9
10
10
10
10
11
11
11
11
13
13
14
14
15
15
16
16
16
16
16
17
17
17
17
17
17
17
17
17
17
17
18
18
19
19
19
18
18
18
18
18
18
20
20
20
20
20
20
20
20
20
20
20
20
20
20
20
20
20
20
20
20
20
20
21
20
21
20
20
20
20
20
20
20
20
20
20
20
20
20
20
20
20
20
20
20
20
20
20
19
19
19
19
19
19
19
19
19
19
19
20
20
19
19
19
19
19
19
19
19
19
19
19
19
19
19
19
19
19
19
19
19
19
19
19
18
17
17
17
17
17
18
18
18
18
18
18
18
18
18
18
18
18
18
18
18
18
18
18
18
18
18
18
18
18
17
17
17
17
17
17
17
17
17
17
17
17
17
16
16
16
16
17
17
16
16
16
16
16
16
16
16
17
17
17
17
17
17
16
15
15
14
12
12
11
11
11
10
11
11
11
11
11
11
11
11
11
11
11
11
11
11
11
11
11
11
11
11
11
11
11
11
11
11
11
11
11
11
11
11
11
11
11
11
11
11
11
11
11
12
12
12
11
11
11
11
11
11
11
11
11
11
11
11
11
11
11
10
10
11
10
11
11
11
11
11
11
10
10
10
10
10
10
10
10
10
10
11
11
11
11
11
11
11
11
11
11
11
11
11
11
11
11
11
11
11
11
11
11
11
11
11
11
11
11
11
11
11
11
11
11
11
10
10
11
11
11
11
10
10
10
10
9
9
9
9
9
9
9
9
9
9
9
8
8
8
8
8
8
8
8
8
8
8
9
9
9
9
9
9
9
9
9
10
10
10
10
10
10
10
10
10
10
10
10
10
10
10
10
10
10
10
10
10
10
10
10
10
10
10
10
10
10
10
10
10
10
10
9
9
9
9
9
10
10
10
10
11
11
11
11
10
10
11
11
11
11
11
11
13
13
13
13
13
13
13
13
13
11
11
11
11
11
11
11
11
11
11
11
11
11
11
11
11
11
11
11
11
11
11
11
11
11
11
12
12
12
12
11
11
11
11
11
11
11
11
11
11
11
11
11
11
11
11
11
11
12
12
12
12
12
12
13
13
13
13
13
13
14
14
14
14
14
14
14
14
14
14
14
14
14
14
14
14
13
13
13
13
13
13
13
12
12
12
13
13
16
16
17
17
17
17
17
17
17
17
17
17
17
17
17
17
17
17
17
17
18
18
17
17
17
17
17
17
17
17
17
17
17
17
17
17
17
17
17
18
18
18
18
18
17
17
17
17
17
17
17
17
17
17
16
16
16
17
17
17
17
17
17
17
17
16
16
16
15
15
15
15
15
15
15
15
15
15
15
15
15
13
12
12
12
12
12
12
12
12
12
12
12
12
12
13
12
12
12
12
12
12
12
12
12
11
12
12
11
11
11
11
11
11
11
11
11
11
11
11
11
11
11
10
10
9
9
9
9
9
9
9
8
8
8
8
8
8
8
8
8
8
8
8
9
9
9
9
9
9
9
9
10
10
10
10
10
10
9
8
8
7
7
7
6
6
6
6
6
5
5
5
5
5
5
5
5
5
5
5
5
5
5
5
5
5
5
5
5
5
5
5
5
5
5
5
5
5
5
4
5
5
5
4
4
4
4
4
4
4
4
5
5
5
5
5
5
5
5
5
5
5
5
5
5
5
5
5
5
5
5
5
5
5
5
5
5
5
5
5
5
5
5
5
5
5
5
5
5
5
5
5
5
5
5
5
5
5
5
5
5
5
5
4
4
4
4
4
4
4
4
4
4
4
3
3
3
4
4
4
4
4
4
4
4
4
4
4
4
4
4
4
4
4
4
4
4
4
4
4
4
4
4
4
5
5
5
5
5
5
5
5
5
5
5
5
5
5
5
5
5
5
5
7
11
12
12
12
12
12
12
12
12
15
16
16
16
16
16
16
16
16
16
16
16
16
16
16
16
17
17
17
17
17
17
17
17
17
17
17
17
17
17
17
17
17
17
17
17
17
17
17
17
17
17
17
17
16
16
16
16
16
16
16
16
16
16
16
16
16
16
16
15
15
15
15
15
15
16
16
16
16
16
16
16
16
16
16
17
17
17
17
17
17
17
17
17
17
17
17
17
17
17
17
17
18
18
17
17
17
17
17
18
18
17
17
17
17
17
17
17
17
17
17
17
17
17
17
17
17
17
15
14
14
14
14
14
14
14
14
14
14
14
13
13
13
13
13
13
13
13
13
13
13
13
13
13
13
12
12
12
12
12
12
12
12
12
12
12
12
12
12
13
13
13
13
11
11
11
11
11
11
11
12
12
12
12
12
12
12
12
12
12
12
11
11
11
11
11
11
11
11
10
10
10
9
9
9
9
8
8
8
8
8
8
8
8
8
8
8
8
8
8
8
8
7
7
6
6
6
6
6
6
5
5
5
5
5
5
5
5
5
5
5
5
5
5
5
5
5
5
5
5
5
5
5
5
5
5
5
5
5
6
6
6
6
6
6
6
6
6
6
6
6
6
6
6
6
6
5
5
5
5
5
5
5
5
5
5
5
5
5
5
5
5
5
5
6
6
6
6
6
6
6
6
6
8
8
8
8
7
7
8
8
8
8
8
8
8
8
8
8
9
9
9
9
9
9
9
9
9
9
9
10
10
10
12
12
12
12
12
12
12
14
14
14
14
14
14
14
14
14
14
14
15
15
15
15
15
15
15
15
15
15
15
15
15
15
15
15
16
15
15
16
17
19
21
21
21
22
22
22
22
22
23
23
23
23
23
23
23
23
23
23
23
23
23
23
23
24
24
23
23
23
23
23
23
23
23
23
23
23
23
23
23
24
24
24
24
24
23
23
23
23
23
23
23
23
23
23
23
23
23
23
23
23
23
23
23
23
23
23
23
23
23
23
23
23
23
23
23
22
22
22
22
22
22
22
22
22
21
21
21
21
22
22
21
21
21
21
21
21
21
21
21
21
21
21
21
21
21
21
21
21
21
21
19
19
20
18
18
18
18
18
18
18
17
17
17
17
17
17
17
17
17
17
17
17
17
17
17
17
17
17
16
16
15
15
15
15
16
16
16
16
16
16
16
16
15
15
14
14
16
16
16
16
17
17
17
17
17
17
17
17
17
17
17
17
17
17
17
17
17
17
16
16
14
14
14
14
14
14
15
16
16
16
16
16
16
16
16
16
16
16
14
14
14
14
14
14
14
14
14
14
14
14
14
13
13
13
13
12
12
11
11
11
11
10
11
10
10
10
10
10
11
11
11
11
11
11
11
11
11
12
12
12
12
12
12
13
13
13
15
15
14
15
15
15
15
15
15
16
16
16
16
15
15
15
15
15
15
15
15
15
15
15
15
15
15
15
15
15
15
15
15
15
15
15
15
15
15
15
14
14
14
14
14
14
14
14
14
14
14
14
14
14
14
14
14
14
14
14
14
14
14
14
14
14
14
14
14
14
14
14
14
14
14
14
13
13
13
13
13
13
13
13
13
13
13
14
14
14
14
14
14
14
14
14
13
13
12
11
11
11
11
11
11
11
10
11
11
10
9
9
9
9
9
9
9
9
8
7
7
7
7
7
7
7
7
7
7
7
7
8
8
9
8
8
8
8
8
7
7
5
5
8
8
8
8
8
8
8
8
8
8
8
8
7
8
8
8
8
8
8
8
8
8
8
8
9
9
9
9
9
9
10
10
10
10
10
10
10
10
10
11
10
11
11
11
11
11
11
11
11
11
11
11
11
11
11
11
11
11
11
11
11
11
11
11
11
11
11
11
11
12
12
12
12
12
12
12
13
13
13
13
13
13
13
13
13
13
13
13
13
13
13
13
13
13
13
13
13
13
13
14
14
14
14
14
14
14
14
14
14
14
14
14
14
14
14
14
14
14
14
14
14
14
14
14
14
14
14
14
14
14
13
13
13
13
12
12
12
12
12
12
11
11
11
11
11
11
11
11
11
11
11
11
11
10
11
11
11
11
11
11
10
10
10
10
10
10
10
10
10
10
10
10
10
10
10
10
10
10
10
10
10
10
10
10
10
10
10
10
10
10
10
10
10
10
10
10
10
10
10
10
10
10
10
10
11
10
10
10
10
10
10
10
10
10
10
10
10
10
10
10
10
10
9
9
9
9
9
9
9
9
9
9
9
9
9
9
9
9
7
7
7
7
7
7
7
7
7
7
6
6
6
6
6
6
5
5
5
5
5
5
5
5
5
5
5
5
5
5
5
5
5
5
5
5
5
5
5
5
5
5
4
4
4
4
4
4
4
4
4
4
4
4
4
4
4
4
4
4
4
4
4
5
5
5
5
5
5
5
5
5
5
5
5
5
5
5
5
5
5
5
5
5
5
5
5
5
5
5
5
5
5
5
5
5
5
5
5
5
5
5
5
5
5
5
5
5
5
5
5
5
5
5
5
5
5
5
5
5
5
5
5
5
5
5
5
5
5
5
5
5
5
5
5
5
5
5
5
5
5
5
5
5
5
5
5
5
5
5
5
5
5
5
5
5
5
6
7
7
7
7
7
7
7
7
8
8
8
8
8
8
8
8
8
8
8
8
8
8
8
8
8
8
8
8
7
7
7
7
7
7
8
8
8
8
8
9
9
9
9
9
9
9
9
9
9
9
9
9
9
9
9
9
9
8
8
8
8
8
8
8
8
8
8
8
8
8
8
8
8
8
8
8
8
8
8
8
7
7
7
7
7
7
6
6
6
6
6
6
6
6
6
6
6
6
6
6
6
6
6
6
6
6
6
6
6
6
7
7
7
6
6
6
6
6
6
5
5
5
5
5
5
5
5
5
5
5
5
5
5
5
5
6
6
6
6
6
6
6
6
8
7
7
7
7
7
8
8
9
9
9
9
9
7
7
7
7
7
7
7
8
8
9
9
9
8
8
8
8
7
7
7
7
7
7
7
7
7
7
7
7
7
7
7
7
7
7
7
7
7
7
7
7
7
7
7
7
7
7
7
7
11
11
11
11
11
12
13
13
13
13
13
13
13
13
14
14
14
14
14
14
14
15
15
15
17
17
17
17
17
17
17
17
17
17
17
18
18
18
18
18
18
18
18
18
18
18
18
18
18
18
18
18
18
18
18
18
18
18
18
18
17
17
17
17
17
17
17
17
17
17
17
17
17
17
17
17
17
17
17
17
17
17
17
16
16
16
16
16
16
16
16
16
16
16
16
16
16
16
17
17
17
17
16
16
16
15
15
15
15
14
14
14
14
14
15
15
15
15
15
15
15
15
15
15
15
16
16
16
14
14
14
14
11
11
11
11
11
11
11
11
11
11
11
11
11
11
11
11
11
11
11
11
12
12
12
12
12
12
12
12
12
11
11
11
11
11
12
12
12
12
12
12
11
11
11
11
11
11
11
10
10
11
11
10
10
10
10
10
10
10
10
10
10
10
10
10
10
10
8
8
8
8
8
8
8
8
8
8
8
6
7
7
8
9
9
9
11
11
11
11
11
11
11
11
11
11
11
11
11
10
10
10
10
10
9
9
9
9
9
9
9
9
9
8
8
8
8
8
8
8
8
8
8
8
8
7
7
8
8
8
8
8
8
8
8
9
9
9
9
9
9
9
9
9
8
8
8
8
8
8
8
8
8
8
8
8
8
8
8
8
8
8
8
10
10
10
10
10
10
10
10
10
10
10
10
10
10
10
10
10
10
10
10
10
10
10
10
10
9
9
9
9
9
9
9
9
9
9
9
9
9
9
9
9
9
9
9
9
8
8
7
7
8
8
8
8
8
8
8
8
8
8
8
8
8
8
8
8
8
8
8
6
6
6
6
7
7
7
7
7
7
7
7
7
7
7
7
7
7
7
7
7
7
8
8
8
7
7
7
7
7
7
7
9
9
10
10
10
10
10
10
10
10
10
11
11
11
11
11
11
11
11
12
12
13
12
11
11
12
13
14
14
16
16
16
16
16
16
15
15
14
14
14
17
16
16
16
16
16
16
17
17
17
17
17
17
17
17
17
17
17
17
17
17
17
17
17
17
17
17
17
17
17
17
17
17
17
17
17
17
17
17
17
17
17
17
17
17
17
17
18
18
18
18
19
19
19
19
19
19
20
20
20
20
20
20
20
20
19
19
19
19
19
19
19
19
20
21
21
21
21
21
21
21
21
21
21
21
21
21
21
21
21
21
21
21
21
21
21
20
20
20
20
20
20
20
20
19
19
19
19
19
19
19
19
19
19
19
19
17
17
17
17
17
17
17
17
17
17
17
17
17
17
17
17
17
16
17
16
16
16
15
15
15
14
14
14
14
14
14
14
13
13
14
15
15
15
14
14
14
14
14
13
13
13
13
13
13
13
13
13
15
15
15
15
15
15
15
15
15
15
15
15
15
16
16
16
16
16
16
16
15
15
15
14
14
14
14
14
14
14
14
14
14
14
14
15
15
15
15
15
15
15
15
15
14
14
15
15
15
15
15
15
15
15
15
15
16
16
16
16
16
16
16
16
16
16
16
16
16
17
17
17
17
17
17
18
18
18
18
18
18
18
18
18
19
19
19
19
19
19
19
19
20
20
20
20
20
20
20
20
20
20
19
19
19
19
20
20
20
19
19
20
20
20
20
20
20
20
20
20
20
20
20
21
21
21
21
21
21
21
21
21
21
21
21
21
21
21
20
20
20
20
20
20
20
20
20
20
20
19
19
18
17
17
17
17
17
17
17
17
17
17
17
17
17
18
18
18
18
18
18
17
17
17
17
17
17
17
17
17
17
17
17
18
17
17
17
17
17
17
17
17
17
17
17
20
20
20
20
20
20
21
21
22
22
22
22
22
23
23
23
23
23
23
23
23
23
23
23
26
25
25
25
25
26
26
26
26
26
27
27
27
27
27
27
27
27
27
27
28
28
28
28
28
28
28
28
28
28
29
29
29
29
29
29
29
29
29
29
29
29
28
28
29
29
29
29
29
29
29
29
29
29
28
28
28
28
29
29
29
29
29
29
29
29
29
29
29
29
29
27
27
27
27
27
27
27
28
28
28
28
27
27
27
27
27
27
26
25
25
25
25
24
24
24
24
24
24
24
24
24
24
24
24
24
24
24
24
24
24
24
24
24
24
24
25
24
24
23
23
23
23
23
23
23
23
23
23
23
23
23
23
22
22
21
21
21
21
21
21
20
20
20
20
20
21
20
20
21
21
21
21
21
21
21
20
21
21
21
21
21
21
21
22
23
23
23
23
23
23
23
23
23
23
23
22
22
22
22
22
21
21
21
21
21
21
21
21
21
21
20
20
22
22
23
23
22
24
27
27
27
27
27
28
26
26
26
26
27
27
27
27
27
27
27
27
27
27
27
25
25
25
25
25
25
25
25
25
25
25
25
25
25
25
25
25
25
25
25
25
24
24
24
24
24
24
24
24
24
23
23
23
23
23
23
23
23
23
23
23
23
23
23
23
22
22
22
23
23
23
22
22
22
22
22
22
22
22
22
22
22
22
22
22
22
21
21
21
21
21
21
21
20
20
20
20
20
20
20
20
20
20
20
20
20
19
19
19
19
19
19
19
19
20
20
19
19
19
18
18
18
18
18
18
18
18
18
18
18
18
18
19
19
19
19
19
19
19
19
19
19
19
19
19
19
19
20
20
20
20
20
20
20
20
20
19
19
18
18
18
18
18
18
17
17
17
17
17
17
17
17
17
17
17
17
17
17
17
17
17
17
17
17
17
17
16
16
15
15
15
15
15
15
15
14
14
14
14
14
11
11
11
11
11
11
11
11
11
11
11
11
11
11
10
10
9
9
9
8
8
8
8
8
8
9
8
8
8
8
8
7
7
7
7
7
7
7
7
7
8
8
8
6
6
6
6
6
6
6
7
7
7
6
5
5
5
5
5
5
5
5
5
5
5
5
5
5
5
5
5
4
4
4
4
4
4
4
4
4
4
4
4
3
3
3
3
3
3
3
3
3
3
3
3
3
3
3
3
3
3
3
3
3
3
3
3
3
3
3
3
3
4
4
7
9
11
11
12
13
13
13
13
13
13
13
13
13
13
15
15
15
15
15
15
15
15
15
15
15
15
15
15
15
15
15
15
15
15
15
15
16
16
16
16
17
17
17
17
17
17
17
18
19
19
19
19
19
19
19
19
19
20
20
20
20
20
20
20
20
20
20
20
19
19
19
19
19
19
19
19
19
20
21
21
21
21
21
21
21
21
21
21
21
23
23
23
23
23
23
24
24
24
24
24
24
24
24
23
23
23
23
23
23
23
26
26
26
26
26
26
26
27
29
28
28
26
25
25
25
24
24
24
24
24
24
25
25
25
25
25
25
25
25
25
26
26
26
26
26
25
25
26
25
24
23
23
23
23
22
22
22
22
22
22
22
22
22
22
22
22
22
22
22
22
22
22
23
23
23
23
23
23
23
23
23
23
23
23
23
22
22
22
22
22
22
22
22
22
22
22
22
22
22
22
22
21
21
21
21
21
22
22
22
21
21
21
21
21
21
21
21
21
22
22
22
22
22
22
22
21
22
23
23
24
25
25
25
25
28
28
29
29
30
30
30
29
27
24
23
23
25
24
24
24
23
23
23
23
23
23
23
23
23
23
24
24
24
24
23
23
23
23
23
23
23
22
23
23
22
22
22
22
23
23
23
23
23
23
26
27
27
27
27
27
27
27
27
27
27
28
28
29
29
29
29
30
30
29
29
28
28
28
28
28
28
28
28
28
28
28
28
28
28
28
28
28
28
28
28
28
28
28
28
28
28
28
28
28
28
28
28
29
29
29
29
29
29
29
29
30
30
30
29
29
29
29
29
30
30
31
31
30
31
31
31
31
31
31
30
32
33
33
33
32
32
33
32
33
33
33
33
33
33
33
35
36
36
36
36
35
35
35
35
35
33
33
33
31
31
32
33
33
33
32
32
32
32
32
33
33
33
34
34
34
33
32
32
32
32
32
32
32
32
32
32
32
32
32
32
31
30
30
30
30
30
31
32
31
31
31
31
31
32
32
32
32
31
31
31
30
30
30
30
30
30
30
32
32
32
33
33
33
32
32
32
32
32
32
32
32
34
33
33
33
33
32
32
32
32
32
32
32
32
32
32
32
32
32
32
32
32
34
34
34
31
31
32
31
31
31
31
31
32
32
32
32
32
32
31
31
31
31
30
31
31
31
35
34
33
33
33
32
32
32
35
34
35
34
35
33
32
31
31
32
32
34
34
34
37
38
38
38
38
38
38
38
39
39
39
38
38
38
38
37
37
37
37
37
39
39
39
39
39
39
39
39
39
39
41
41
40
40
40
40
40
41
41
42
42
42
42
42
42
43
43
43
43
45
45
45
44
44
42
43
43
43
44
45
46
44
44
44
44
44
44
44
44
44
45
45
45
45
45
45
44
44
44
46
46
46
46
46
46
47
47
47
47
47
47
47
48
48
48
48
48
48
48
48
48
48
48
48
47
47
46
46
46
47
47
47
47
47
47
47
46
47
47
47
47
47
47
47
46
46
46
46
48
49
48
48
48
48
48
48
48
47
47
47
47
47
47
47
47
44
44
45
45
46
45
45
45
45
45
45
45
45
45
45
45
44
44
44
44
42
43
42
41
41
41
41
41
41
41
40
40
41
41
41
41
41
48
48
48
48
49
49
49
48
48
51
54
58
56
56
56
56
56
59
59
59
59
58
59
59
59
58
60
60
60
60
60
58
57
59
58
58
59
59
59
59
60
59
59
59
57
53
53
53
53
54
59
58
58
59
56
57
57
55
54
56
58
57
59
59
59
59
59
59
59
59
59
59
62
62
62
62
61
61
59
59
59
59
59
59
59
61
60
59
59
59
58
58
58
58
58
59
59
60
59
60
59
59
59
59
60
60
60
61
62
62
62
62
64
64
65
64
64
63
64
64
64
64
64
64
64
64
64
64
64
64
63
63
62
62
62
62
63
64
64
64
64
64
64
65
67
67
67
67
67
67
67
67
68
68
68
67
66
67
67
68
67
65
65
65
66
66
66
66
66
66
65
65
65
65
64
63
63
62
61
61
60
60
61
60
51
51
49
49
49
48
50
50
50
52
52
52
52
52
51
51
51
50
50
50
50
50
50
50
49
47
47
46
45
41
39
37
35
35
34
34
34
34
34
33
33
32
32
32
32
32
32
31
31
32
32
32
32
33
33
33
33
33
33
33
33
33
34
34
36
36
36
36
36
36
36
37
38
39
39
40
40
40
40
40
41
41
41
41
41
41
41
42
41
41
41
41
37
37
37
37
39
39
40
39
39
38
37
37
38
38
38
37
36
35
35
35
35
33
33
33
32
29
29
28
27
26
26
26
26
26
25
26
26
26
26
25
25
25
25
25
25
26
27
27
26
26
26
26
25
25
25
26
25
25
26
25
25
25
25
25
25
25
26
26
26
25
26
26
26
26
26
26
26
28
28
28
28
28
28
28
28
29
29
29
29
29
29
29
29
29
29
29
29
29
29
29
29
29
29
29
29
29
29
29
29
29
27
27
25
25
24
24
23
23
23
23
23
23
23
24
24
25
25
25
25
25
25
26
26
27
27
27
27
27
26
26
26
26
26
26
27
26
26
27
27
27
27
27
28
28
28
28
28
28
28
28
28
28
28
28
27
27
28
28
28
28
28
27
27
27
27
27
27
27
26
26
26
26
27
27
26
26
26
26
26
25
25
25
25
25
25
24
24
24
24
24
24
24
24
24
23
23
23
23
23
23
23
23
23
23
23
23
23
25
25
25
25
26
26
26
26
26
26
27
27
27
27
26
26
26
26
26
26
26
27
27
27
28
28
28
28
29
29
29
28
28
27
23
22
22
22
21
21
20
20
20
20
20
18
18
18
19
20
20
20
20
20
20
21
21
21
21
21
21
21
21
21
22
23
23
23
23
23
23
23
23
23
23
23
23
23
23
22
22
22
22
22
22
23
24
24
24
24
24
24
24
24
24
24
24
24
24
24
24
24
23
23
23
23
23
23
23
23
23
23
23
23
22
21
21
21
21
21
21
21
21
21
21
21
21
21
21
21
21
21
21
21
22
23
23
23
23
23
23
23
23
23
23
23
23
23
23
23
23
23
23
22
21
21
22
23
23
23
23
23
23
23
23
22
22
23
23
22
22
22
22
22
22
22
21
21
20
20
20
20
20
21
21
21
21
22
22
22
21
20
20
20
19
19
19
18
18
18
19
19
19
19
20
20
20
19
19
19
19
19
19
18
18
18
18
18
18
18
19
18
18
18
18
17
17
17
17
17
17
17
17
17
17
17
16
16
15
15
15
15
15
15
15
15
16
16
16
16
16
16
16
16
17
17
17
17
17
17
17
17
17
17
17
17
17
17
17
17
17
17
16
16
16
15
15
13
12
12
12
12
12
12
12
12
12
12
12
11
11
11
11
11
11
11
11
11
11
11
11
11
11
11
11
11
11
11
11
11
11
11
11
11
11
11
11
11
11
11
10
10
10
10
10
10
10
10
10
10
10
11
11
11
9
9
9
9
9
9
9
11
11
11
12
12
13
13
14
14
14
14
14
14
14
14
14
14
13
13
12
12
12
12
12
11
11
13
13
13
13
13
13
13
13
13
11
11
11
11
10
10
10
10
11
11
11
10
10
10
10
10
10
10
10
10
10
10
10
10
10
10
10
10
10
11
11
11
11
11
11
11
11
11
11
11
11
11
11
11
11
11
11
11
11
11
12
12
12
12
12
12
13
13
13
13
13
13
12
12
12
12
12
12
12
12
12
12
12
12
12
12
12
12
12
12
12
12
12
12
12
12
12
12
12
12
12
12
12
12
12
12
12
12
12
13
13
13
13
13
14
14
14
14
14
14
14
14
14
14
14
14
14
14
14
14
14
15
15
15
15
16
16
16
16
16
16
16
16
16
16
16
17
17
17
17
17
17
17
17
17
17
17
17
17
17
17
17
17
18
18
17
17
17
16
13
13
13
12
12
13
13
12
12
12
12
12
12
12
12
12
12
12
12
12
12
12
12
12
12
12
12
12
12
12
12
12
12
12
12
11
11
11
11
11
11
11
11
11
11
11
12
13
15
17
19
18
18
20
20
20
20
20
20
20
20
20
20
20
21
21
21
21
21
21
21
21
21
21
21
20
20
20
19
19
19
19
19
19
19
19
19
19
19
19
19
19
21
21
21
21
21
21
21
21
21
21
21
21
20
21
21
21
21
21
20
20
20
20
20
20
20
20
20
20
20
20
20
20
20
20
20
20
20
20
20
21
21
21
22
22
21
22
22
22
22
22
22
22
22
22
22
22
22
21
21
21
21
22
22
22
21
21
20
20
20
20
20
20
19
19
19
19
18
18
18
17
17
18
17
17
17
17
17
17
17
17
17
17
16
14
13
13
13
13
14
14
13
13
13
13
13
14
14
15
15
16
16
16
16
15
15
15
14
14
14
14
14
15
15
15
15
15
15
14
14
14
14
14
13
13
13
13
13
13
13
13
13
13
13
13
13
13
13
13
14
14
15
15
15
15
15
14
14
14
14
14
14
14
14
14
13
13
13
13
13
13
13
13
12
12
12
12
11
11
11
11
11
11
11
11
11
12
12
12
12
12
13
13
13
13
13
13
13
13
13
12
12
12
12
12
12
12
12
12
12
12
12
12
12
12
12
12
12
12
13
13
13
13
13
13
13
13
13
13
13
13
13
13
12
12
12
12
12
12
12
11
11
11
11
11
11
11
11
11
11
11
11
11
12
12
12
12
12
13
13
13
13
13
13
13
13
13
13
13
13
13
13
13
13
13
13
13
13
13
13
13
13
12
12
12
12
12
12
12
12
12
12
12
12
12
12
12
12
12
12
12
12
12
12
12
12
12
12
12
12
12
12
13
13
13
13
13
13
14
13
13
13
13
13
13
13
14
14
14
14
14
15
15
15
14
13
13
13
13
13
13
13
13
13
13
12
12
12
12
12
12
12
11
11
11
11
11
11
11
11
11
11
11
12
12
12
12
11
11
11
11
11
11
11
11
12
12
11
11
11
11
11
11
11
11
11
11
11
10
10
9
9
9
9
9
9
9
9
9
9
9
9
9
10
10
10
10
9
8
8
8
8
8
8
8
8
8
8
8
8
8
8
8
8
8
8
8
8
8
8
8
8
8
8
8
7
7
7
7
7
7
7
7
7
7
7
7
7
7
7
7
7
7
7
7
7
7
7
9
9
9
9
10
11
11
19
24
25
27
28
28
29
29
30
35
36
36
37
37
37
39
39
43
45
45
46
46
44
45
47
47
47
47
47
47
47
47
47
47
47
47
47
47
47
47
47
47
47
47
48
48
48
49
49
49
49
49
51
52
53
53
53
53
53
53
53
53
53
53
53
53
53
53
53
53
53
55
55
55
57
57
57
57
57
58
58
59
59
60
62
62
62
63
63
63
64
64
64
64
65
65
65
65
65
65
65
65
65
65
65
65
65
65
65
65
65
65
65
65
65
65
64
64
64
64
64
65
65
65
65
64
65
63
63
61
61
60
60
60
60
60
60
59
59
59
59
59
54
55
55
50
49
49
49
47
47
48
48
52
52
52
52
53
51
51
51
51
49
49
49
49
49
47
47
46
46
44
44
44
44
44
45
45
45
45
45
45
45
45
45
45
46
45
45
45
45
44
44
44
42
41
39
38
38
38
40
40
39
39
39
39
39
39
39
39
39
41
41
41
41
41
41
41
41
41
41
41
41
41
41
41
43
43
43
44
44
44
43
42
42
42
41
41
41
41
41
41
41
41
41
41
41
41
41
41
41
43
43
42
43
43
41
43
43
43
43
43
43
42
42
41
41
38
38
33
33
33
31
31
33
33
32
33
33
33
32
30
30
30
29
29
29
28
28
28
28
28
28
28
28
28
28
29
29
29
29
29
29
29
29
30
30
31
33
32
32
33
33
33
33
33
33
33
33
33
33
33
33
33
33
33
33
33
33
32
32
32
32
32
32
32
30
31
31
31
32
33
32
32
31
31
31
31
31
31
30
30
30
30
30
29
29
29
29
29
30
32
32
32
31
31
32
33
34
34
34
34
32
32
32
32
35
35
34
32
32
32
32
33
33
33
33
33
32
32
32
32
32
32
32
32
32
32
31
31
31
31
31
31
31
31
30
30
31
31
31
31
30
29
29
29
29
29
29
30
30
30
30
30
30
30
30
30
30
30
31
31
30
30
30
31
31
31
31
31
30
29
29
29
29
28
27
27
28
27
27
28
28
28
29
29
29
28
27
27
26
26
26
26
26
26
27
27
27
27
29
29
29
29
30
30
31
31
30
30
30
30
30
30
30
29
31
31
31
32
32
32
32
32
32
32
33
33
33
33
33
32
32
32
32
32
32
31
31
30
30
30
31
33
33
35
35
35
35
35
35
35
35
35
35
36
36
36
35
35
35
35
34
34
34
34
34
34
33
33
33
33
33
33
34
34
34
34
34
34
34
34
34
34
34
34
34
34
34
34
34
34
33
33
33
33
33
33
32
32
32
31
31
31
32
33
33
33
33
33
33
33
33
33
33
34
34
34
34
34
34
34
34
34
34
34
34
34
34
34
34
34
34
34
34
34
34
35
35
35
35
35
35
35
35
34
31
31
31
30
30
30
29
29
29
29
29
26
26
26
26
26
26
26
25
26
24
23
23
22
21
21
19
18
18
17
17
17
17
17
17
17
17
17
17
17
18
18
19
19
19
19
19
17
17
17
17
17
17
17
17
17
17
17
17
17
17
17
17
17
17
17
17
17
17
17
17
17
17
17
17
17
18
18
18
18
17
17
17
17
16
12
12
12
12
11
11
11
11
11
12
12
12
12
12
12
12
12
12
12
13
13
13
13
14
14
14
14
14
14
14
14
14
14
14
14
13
12
12
12
12
12
12
12
13
12
12
12
12
12
12
12
13
13
13
13
13
13
13
13
13
13
13
13
13
13
14
16
16
16
16
16
16
16
16
16
16
16
17
17
17
17
16
15
15
15
15
17
17
17
17
17
17
17
17
17
17
17
17
17
17
17
17
17
17
17
17
17
18
19
19
18
18
18
18
18
18
18
18
17
17
17
17
17
17
17
16
16
17
17
17
17
17
17
17
17
17
17
17
17
17
18
19
19
19
20
20
20
20
20
19
19
19
19
19
19
19
19
19
19
19
19
19
19
19
19
20
19
19
19
19
19
19
19
19
19
19
19
18
17
17
17
17
17
17
17
16
16
16
16
16
16
16
16
16
16
16
17
17
17
16
16
15
14
14
14
14
14
13
14
14
14
14
14
14
15
15
15
15
15
15
15
15
15
15
15
15
15
15
15
15
15
15
15
15
15
15
15
15
15
15
15
15
15
15
16
16
16
16
16
16
16
16
16
16
16
16
16
16
16
16
16
16
16
16
16
16
16
15
15
15
16
15
15
15
15
15
15
15
16
16
16
17
17
17
19
19
19
19
19
20
20
20
20
20
20
20
20
20
21
22
22
21
21
22
22
22
22
22
22
23
23
23
23
23
23
23
23
23
23
23
23
23
23
23
23
23
23
25
24
24
24
25
25
25
25
25
25
25
25
25
24
24
24
25
25
25
25
24
24
24
25
25
25
25
24
24
24
23
23
23
23
23
23
23
23
23
23
23
22
22
22
22
22
22
22
22
22
22
22
22
22
22
22
22
22
23
23
23
22
21
21
21
21
21
21
21
20
20
20
20
21
21
20
20
20
20
21
21
20
20
20
21
21
21
21
21
21
18
18
18
18
18
18
18
18
18
17
17
17
17
17
17
17
17
17
17
17
17
17
17
18
18
18
18
18
18
18
18
18
18
18
18
19
19
19
19
19
20
20
20
20
20
20
20
20
20
20
20
20
20
20
19
19
18
18
18
18
18
18
18
18
18
18
18
18
18
15
15
15
16
16
16
17
17
17
17
17
17
17
17
17
17
17
17
17
17
17
17
17
17
17
17
17
17
17
17
17
17
16
16
16
15
15
15
15
15
15
15
15
15
15
15
15
15
14
14
13
13
13
13
13
13
13
13
13
13
13
13
12
12
11
11
11
11
12
12
11
11
11
11
11
11
11
11
11
11
11
11
11
11
11
11
11
12
12
12
12
12
12
12
12
12
12
12
12
12
11
12
12
12
11
11
12
12
12
12
11
11
11
11
11
11
11
11
11
11
11
11
11
11
11
11
11
11
11
11
11
11
11
11
11
11
11
11
11
11
11
12
12
12
12
12
12
12
12
12
12
12
12
12
12
11
11
11
11
11
11
11
11
11
11
11
11
11
11
11
11
11
11
11
12
12
12
12
12
12
12
11
11
12
11
11
11
11
11
12
12
12
12
12
12
12
12
11
13
13
13
12
12
12
12
12
12
12
12
12
12
12
12
12
12
12
12
12
12
12
12
12
13
13
13
12
12
12
12
12
12
12
12
12
12
12
12
12
12
12
12
12
12
12
12
12
12
12
12
12
11
11
11
11
11
12
12
12
12
12
12
12
12
12
12
12
13
13
13
13
14
13
13
13
13
13
13
13
13
13
13
14
17
17
17
17
17
17
17
18
19
20
20
20
19
19
19
19
19
18
18
18
19
19
18
18
18
19
19
19
19
20
21
18
18
17
17
17
17
17
17
17
16
16
16
16
16
16
16
16
15
15
15
15
15
15
15
15
15
15
15
17
17
17
17
17
17
17
17
17
17
17
17
16
16
15
15
15
15
15
15
15
15
15
15
15
15
15
15
15
15
16
17
17
17
17
17
17
17
17
17
17
17
17
17
17
17
17
17
17
17
17
17
17
17
17
17
18
17
17
17
17
17
17
17
17
17
17
17
17
17
17
18
19
19
19
20
21
21
21
21
21
21
21
21
21
21
21
21
22
22
22
22
22
22
22
22
22
21
21
22
22
23
23
23
22
22
22
22
22
22
22
22
22
21
21
21
21
19
18
17
17
18
18
18
19
19
19
19
19
19
19
19
19
19
19
18
19
19
18
18
18
18
18
18
18
17
18
18
18
18
18
18
18
18
17
17
17
17
17
17
17
17
17
18
20
19
19
19
19
19
19
19
19
21
21
21
21
21
21
21
22
22
22
22
22
21
21
21
21
21
21
21
21
19
19
19
19
19
19
17
17
17
17
17
17
19
19
19
19
19
19
19
18
18
18
19
19
20
20
20
20
20
20
20
20
20
20
20
21
20
20
21
21
21
21
21
21
21
21
21
21
21
21
20
20
20
20
20
20
20
20
21
21
21
21
22
22
22
22
22
22
22
23
23
23
23
23
23
23
23
23
23
23
23
23
23
23
23
23
23
23
23
23
23
23
23
23
23
23
23
23
23
23
23
22
22
22
22
22
22
22
22
22
21
21
20
20
21
21
20
20
20
20
20
20
20
19
19
19
18
18
18
18
18
17
17
17
17
17
16
17
17
15
15
15
16
16
16
16
16
16
17
17
17
17
17
17
17
17
17
17
17
17
17
17
18
18
18
17
17
17
17
17
17
17
17
17
17
17
17
17
17
17
17
17
17
16
16
16
16
16
16
16
16
16
16
17
17
17
17
17
17
17
17
17
17
17
17
17
17
17
17
17
17
17
17
17
17
17
17
17
17
17
16
16
15
16
16
16
16
16
17
17
17
16
16
16
16
17
17
17
17
17
17
17
17
17
16
15
15
14
14
14
14
14
13
13
13
13
13
13
13
13
13
14
14
15
15
15
15
15
15
14
13
13
13
12
12
12
11
10
8
8
7
7
7
7
7
7
7
7
7
7
7
7
7
7
7
7
7
7
7
7
7
7
8
8
8
9
8
8
8
8
8
8
8
8
9
9
9
9
9
9
9
9
9
9
9
9
9
9
9
9
9
9
9
9
9
9
9
9
9
11
10
10
10
10
10
10
10
10
10
10
10
10
10
10
10
10
10
10
10
10
10
10
10
10
10
10
10
10
8
8
8
8
8
9
9
9
9
9
9
9
9
8
8
8
8
8
8
8
8
8
8
8
8
8
8
8
8
8
8
8
8
8
8
8
8
8
8
8
8
8
8
9
9
9
9
9
9
9
9
9
9
9
9
9
10
10
11
11
11
11
11
11
11
11
11
11
11
11
11
11
11
11
11
11
11
11
11
11
11
11
11
11
11
11
11
11
11
11
11
11
11
11
11
11
11
11
11
11
11
11
11
11
11
11
11
11
11
11
11
11
11
11
11
11
10
10
10
10
10
10
10
10
10
10
10
10
10
10
10
10
10
10
10
10
9
9
9
9
9
9
9
9
9
9
9
9
9
9
9
9
9
9
9
8
8
8
9
9
9
9
9
9
9
9
9
8
8
8
8
8
8
8
8
8
8
8
8
8
8
8
7
7
7
7
7
6
6
5
5
5
5
5
5
5
5
5
5
5
5
5
5
5
5
5
5
5
5
5
5
5
5
5
5
5
5
5
5
5
5
5
5
4
4
4
4
4
4
4
4
4
4
4
4
4
5
5
5
5
5
5
5
5
5
5
5
5
5
5
5
5
5
5
5
5
5
5
5
5
5
5
5
5
5
5
5
5
5
5
5
5
5
5
5
5
5
5
5
5
5
5
5
5
5
5
5
5
5
5
5
5
5
5
5
5
5
5
5
5
5
5
6
6
6
6
6
6
7
7
7
7
7
7
7
7
7
7
7
7
7
7
7
7
7
7
7
7
7
7
7
7
7
7
7
7
7
7
7
7
7
7
7
7
7
7
7
7
7
7
7
7
8
8
8
8
8
9
9
9
11
11
11
11
11
11
11
11
11
11
11
11
11
11
11
11
11
11
11
11
11
11
11
11
11
11
11
11
11
11
11
11
11
11
11
11
11
11
11
11
11
11
11
11
11
12
11
11
11
11
11
11
11
11
11
11
12
12
12
12
12
12
12
13
13
13
13
13
13
13
13
13
14
14
15
15
15
15
15
15
15
15
15
15
15
15
15
14
14
14
14
14
14
14
14
14
14
14
14
14
14
16
16
16
16
16
16
16
16
16
16
16
16
16
16
16
16
16
16
16
16
15
15
15
15
15
15
14
14
14
14
14
14
14
14
14
13
13
14
14
14
14
14
14
14
14
14
14
14
14
14
14
15
15
15
15
15
15
15
14
14
14
13
13
13
13
13
13
13
13
13
13
12
11
11
11
11
11
11
11
10
10
10
10
10
10
10
10
10
10
10
10
10
10
10
10
11
11
11
11
11
10
10
10
10
10
11
11
11
14
14
14
13
13
13
13
13
13
13
13
13
13
13
13
13
13
13
13
12
12
12
12
12
12
11
11
11
11
11
11
11
11
10
10
10
10
10
9
9
9
9
9
9
9
9
9
11
11
11
11
11
11
11
11
11
11
11
11
11
11
11
11
11
11
12
14
15
15
15
15
15
15
15
15
15
15
15
15
15
15
16
16
16
16
16
16
16
16
16
16
16
16
16
16
16
16
16
16
16
16
16
15
15
15
15
15
15
15
14
14
14
14
14
14
14
14
14
14
14
14
14
14
14
14
14
14
14
13
12
12
11
11
11
11
11
11
11
11
11
11
11
11
11
11
11
11
11
11
11
11
11
11
11
11
11
11
11
11
11
11
11
11
11
11
11
11
11
11
11
11
11
11
11
11
11
11
11
11
11
11
11
11
11
11
11
11
11
11
11
12
12
12
12
12
12
12
12
12
12
12
12
12
12
11
11
11
11
11
11
11
11
11
11
11
11
11
10
11
11
11
11
10
8
8
8
8
8
8
8
7
7
7
7
7
6
6
6
6
6
6
6
6
6
6
6
6
6
6
6
6
6
6
6
6
6
6
6
6
10
11
11
11
11
11
11
11
11
10
10
9
9
9
9
9
9
8
8
8
8
8
8
8
8
8
8
8
8
8
8
9
8
9
9
9
9
11
11
11
11
11
11
11
11
11
11
11
11
11
11
11
11
11
11
11
11
11
11
11
11
11
12
12
12
12
12
12
12
12
12
12
12
11
11
11
11
11
11
11
11
11
11
11
11
11
11
11
11
11
11
11
11
11
11
11
11
11
11
11
11
11
11
11
11
11
10
10
10
10
10
10
10
10
10
10
11
11
11
11
11
11
11
11
11
11
11
11
11
11
11
11
11
11
11
11
10
9
9
9
9
9
9
8
8
7
7
7
7
7
7
7
7
7
8
8
7
7
7
7
6
6
6
6
6
6
6
6
6
6
6
6
6
6
6
5
5
5
5
5
5
5
5
4
3
3
3
3
3
3
3
4
4
4
4
4
4
4
4
4
4
4
4
4
4
4
4
4
4
4
5
5
5
5
5
5
5
5
5
5
5
5
5
5
5
5
6
7
7
7
7
7
7
7
7
8
8
9
11
11
11
11
11
11
11
11
11
11
11
11
11
11
11
11
11
11
11
11
11
11
11
11
11
11
11
11
11
11
11
11
11
11
11
11
11
11
11
11
11
11
11
11
11
11
11
12
12
12
12
12
12
12
12
12
12
12
12
12
12
12
12
12
12
12
12
12
12
12
12
12
12
12
11
11
11
11
11
11
11
11
11
11
11
11
11
12
12
12
12
12
12
12
12
12
12
12
12
11
11
11
11
11
11
11
11
11
11
11
11
11
11
11
11
11
12
12
11
11
11
11
11
11
11
10
10
10
11
11
11
10
10
10
10
10
11
11
11
11
11
11
11
11
11
11
11
11
11
11
11
11
11
11
11
11
11
11
11
11
11
11
11
12
12
13
13
13
14
14
14
13
13
13
13
13
13
13
13
13
13
13
13
13
12
12
12
12
12
12
12
12
12
12
12
12
12
12
12
12
12
12
12
12
12
12
12
11
11
10
10
9
9
9
9
9
9
9
9
9
9
9
9
9
9
9
9
9
9
9
9
9
10
10
11
11
11
11
12
12
12
13
13
13
13
13
13
13
13
13
13
13
13
13
12
11
11
11
11
11
11
11
11
11
11
11
11
11
10
10
10
10
10
10
10
10
10
9
9
9
8
8
8
8
7
7
7
7
7
7
7
7
7
7
7
7
7
7
6
6
6
6
6
6
6
6
6
6
6
6
6
6
6
6
6
6
6
6
6
6
6
6
6
6
7
7
7
7
6
6
7
7
7
7
7
7
7
7
7
7
7
7
7
7
7
6
5
5
5
5
5
5
5
5
5
5
5
5
5
5
5
5
5
5
5
5
5
5
5
5
5
5
5
5
5
5
5
5
5
5
5
5
5
5
5
5
5
3
3
3
3
3
3
3
3
3
3
3
3
2
2
2
2
2
2
2
2
2
2
2
2
2
2
3
3
3
3
3
3
3
3
3
3
3
3
3
3
3
3
3
3
3
3
4
4
4
3
3
3
3
3
3
3
3
3
3
3
3
3
3
3
3
4
5
5
5
5
5
6
6
7
7
7
7
7
7
7
7
7
8
8
8
8
8
8
8
8
8
8
8
8
8
7
7
7
7
6
6
6
6
6
6
7
8
8
8
9
9
9
9
9
9
9
9
9
9
9
10
10
10
10
10
10
10
10
10
10
10
10
10
10
10
10
10
10
10
10
10
10
10
10
10
10
10
10
10
10
10
10
10
10
10
10
10
10
10
10
10
10
10
10
10
10
10
10
10
10
10
10
10
10
10
10
10
10
11
11
11
11
11
11
11
11
11
11
11
11
11
11
11
11
11
11
11
11
11
10
10
10
10
10
10
10
11
11
11
10
10
10
10
10
10
11
11
10
11
11
11
11
11
11
12
11
12
12
12
12
12
12
12
12
12
12
12
12
12
12
12
12
12
14
14
14
12
12
12
12
12
12
12
12
12
12
12
12
12
11
11
12
12
12
13
13
13
13
13
13
12
12
12
11
11
11
11
13
13
13
13
13
13
13
13
13
13
13
14
14
14
14
14
14
14
14
14
14
14
14
14
14
14
14
15
15
15
15
15
15
15
15
15
15
16
16
16
16
16
16
16
16
15
17
17
17
17
17
17
17
17
17
17
17
17
17
17
17
17
17
17
17
17
17
17
17
17
17
17
17
17
16
16
15
15
15
15
15
15
16
16
16
16
14
14
14
14
14
14
14
14
13
13
13
13
12
12
10
10
10
10
10
10
10
10
10
10
10
10
10
10
10
10
10
10
10
10
10
10
10
10
10
10
10
10
10
10
10
9
9
9
9
8
8
8
8
8
8
7
7
7
7
7
7
8
8
8
8
8
8
8
8
8
8
9
10
10
10
10
10
10
11
11
11
11
11
10
10
10
10
10
10
10
10
10
10
10
10
10
10
10
10
11
11
11
11
11
11
11
11
11
11
12
12
12
14
14
15
15
15
15
15
15
15
15
15
15
15
14
14
14
14
14
14
14
14
13
14
14
14
16
16
17
17
17
17
17
17
17
17
17
17
17
17
17
17
17
16
16
15
15
14
14
14
14
14
14
14
14
14
15
15
15
15
15
15
17
17
17
17
17
17
17
17
15
15
15
17
17
17
17
17
17
17
17
17
17
17
17
18
18
18
18
18
18
18
18
18
18
18
19
18
18
18
18
18
18
20
20
20
21
21
20
20
19
20
20
19
19
19
19
20
20
22
23
23
23
23
23
23
23
23
23
23
23
23
23
23
25
25
25
25
26
26
27
27
29
31
32
31
31
31
32
32
33
35
35
36
36
35
36
36
36
36
36
36
36
39
39
39
39
39
39
39
38
38
38
38
39
39
39
41
41
42
42
41
41
41
41
41
41
41
41
41
41
41
41
41
41
42
42
42
42
43
43
43
43
44
44
44
44
45
45
45
46
46
46
47
47
47
47
47
47
47
47
47
47
47
47
47
47
47
47
47
47
47
47
49
48
48
48
48
48
47
47
47
47
47
48
48
50
50
50
50
50
50
48
48
49
48
48
49
49
49
49
47
47
47
47
47
47
47
47
47
47
47
47
47
47
47
46
44
44
43
43
43
43
43
43
43
43
43
44
44
44
43
42
42
42
42
42
41
46
46
45
44
44
45
45
45
50
50
50
49
49
49
49
49
49
50
49
48
48
48
47
49
49
50
50
49
49
49
47
47
47
48
48
50
50
50
50
50
50
50
50
50
50
50
51
52
52
50
49
50
53
54
53
53
53
56
59
59
60
60
60
59
64
64
64
65
65
65
65
63
64
64
64
64
64
64
64
64
64
64
64
64
64
64
64
64
64
65
65
65
65
65
63
65
65
65
65
65
65
65
65
65
65
64
64
64
64
64
65
64
64
62
62
62
62
60
60
59
59
59
59
59
59
58
53
51
51
51
51
51
51
51
51
51
51
51
51
51
50
52
52
52
52
51
51
51
51
51
51
51
51
51
52
52
52
52
52
52
52
52
53
53
53
53
53
53
53
53
51
51
51
51
49
49
50
48
47
47
42
42
42
41
39
38
39
38
38
35
33
32
29
29
29
29
28
28
28
28
28
28
28
27
27
27
28
27
27
27
27
27
27
26
26
26
26
26
26
26
26
26
27
27
27
28
28
28
28
29
29
28
27
25
26
25
25
25
25
25
25
25
25
26
25
25
25
25
26
26
27
27
27
26
25
24
24
24
23
23
23
23
23
24
24
24
24
24
24
24
24
24
24
24
24
24
24
24
24
24
24
24
24
24
24
24
24
24
24
24
24
24
24
24
24
23
23
23
23
23
23
23
23
23
23
23
23
23
23
23
23
23
23
23
23
24
24
24
24
24
24
24
23
23
23
23
23
22
22
21
21
20
20
20
21
21
21
21
21
20
19
19
19
19
19
19
19
19
19
18
17
16
16
16
16
16
16
15
14
14
15
15
15
15
15
15
15
15
14
14
14
14
13
11
11
11
11
11
11
11
11
11
10
10
9
9
9
9
9
10
10
10
10
10
11
10
10
10
10
10
8
8
8
8
8
8
8
8
8
8
8
8
8
8
8
8
8
9
9
9
9
11
11
11
11
11
11
11
11
11
11
11
11
11
11
11
11
11
11
11
11
11
11
11
11
11
11
11
11
11
11
11
11
11
11
11
11
11
11
11
11
10
11
12
11
11
14
23
23
28
28
29
30
31
31
31
31
34
35
35
36
38
39
39
41
41
41
42
43
43
43
43
43
43
43
43
43
43
44
44
45
45
45
45
45
45
45
47
47
49
49
49
48
48
48
48
48
48
48
49
50
51
51
53
53
53
53
53
53
53
53
53
51
51
51
52
52
53
53
53
53
53
53
53
53
53
53
53
53
53
53
54
54
54
54
54
53
53
53
53
53
53
53
53
53
52
52
52
52
54
55
55
55
55
55
55
56
56
56
57
58
58
60
60
60
60
58
58
57
57
56
57
58
55
53
53
54
54
55
53
53
53
53
50
46
47
47
47
47
47
48
48
48
48
48
47
47
47
47
47
48
49
50
50
50
50
51
51
51
51
51
52
51
51
51
51
51
51
50
49
49
49
49
48
47
47
47
46
46
46
46
44
46
47
47
47
47
47
47
48
49
49
49
49
49
49
51
53
53
53
53
53
53
53
53
54
55
57
57
57
58
58
58
58
59
59
59
60
59
59
58
58
57
56
56
56
56
56
56
55
55
55
55
54
54
54
54
54
54
54
54
54
54
53
53
53
53
53
53
53
53
53
53
53
53
53
53
53
54
54
54
54
55
55
55
59
59
58
58
58
58
58
58
58
58
56
53
53
53
53
53
52
52
52
52
52
53
53
53
53
53
52
52
52
51
52
51
50
50
51
52
53
53
54
55
54
55
54
54
54
55
56
56
56
53
53
53
52
51
50
50
50
49
49
48
48
48
47
47
46
47
47
47
47
47
47
47
48
48
47
46
50
49
49
49
48
43
44
41
42
42
42
42
41
42
42
42
42
41
41
41
41
41
40
43
42
44
44
44
44
44
44
44
44
45
45
45
45
45
45
45
45
46
45
45
45
46
47
46
47
47
49
49
49
49
48
47
47
47
47
47
47
47
47
47
48
48
48
48
48
48
48
48
48
49
49
49
49
49
49
49
49
49
51
52
53
54
55
57
59
60
60
59
65
65
65
65
66
66
67
67
70
70
71
73
73
73
73
74
74
77
77
77
75
77
77
79
79
78
78
78
77
77
77
77
77
77
78
81
83
84
84
84
89
89
89
89
89
91
92
91
84
82
81
86
85
88
88
88
88
87
89
89
93
93
93
93
94
94
94
94
94
92
90
90
90
90
90
90
92
92
92
92
92
92
93
93
93
93
94
94
95
95
96
97
97
97
96
96
96
96
96
95
95
95
98
98
98
98
98
98
98
98
97
95
95
95
95
95
95
95
95
95
95
96
96
96
96
96
96
96
96
97
97
96
95
91
91
90
90
90
91
91
91
91
91
91
91
92
92
92
92
92
92
91
91
92
93
93
93
93
92
92
92
91
91
92
92
91
91
91
90
90
90
88
79
75
72
72
74
73
73
59
59
54
54
55
56
53
54
53
48
47
47
47
47
47
47
47
47
47
47
47
46
45
45
42
42
41
42
40
40
39
40
41
41
40
40
40
41
41
41
41
41
41
41
41
42
42
42
42
41
41
41
41
41
41
41
41
41
41
41
40
39
38
38
39
39
39
40
40
40
40
38
38
37
37
36
35
34
34
34
34
34
34
34
34
34
34
34
33
33
33
33
33
33
32
32
31
31
31
31
31
31
31
32
31
31
29
29
29
29
29
29
29
29
29
29
29
29
29
29
29
29
29
29
29
29
29
29
29
29
29
29
29
29
29
29
29
29
29
29
29
29
29
29
29
29
29
29
29
29
29
32
32
32
31
31
31
31
30
30
30
31
31
30
30
29
29
29
29
28
27
28
27
27
24
23
23
23
23
25
25
24
23
23
23
23
23
22
22
22
18
17
17
17
17
17
17
15
15
15
15
15
15
15
15
15
15
15
15
15
15
15
15
16
16
16
16
16
15
15
15
15
15
15
13
13
13
13
13
13
13
12
12
14
14
16
17
17
17
17
17
17
17
17
17
17
17
17
17
17
17
17
17
17
17
18
18
18
18
18
18
18
17
17
17
17
17
17
17
17
17
17
17
17
17
17
17
17
17
16
16
17
17
18
19
19
19
20
21
21
21
21
21
20
20
20
20
22
32
51
51
58
68
82
82
83
87
89
89
93
95
96
96
107
107
107
108
111
202
208
230
497
503
504
547
549
1714
1811
2397
4729
4873
4902
4967
5015
5860
5908
5919
5974
5981
6046
6068
6164
6192
6237
6284
6335
6358
6497
6624
6642
6812
6812
6956
6972
6994
7033
7215
7272
7335
7371
7447
7494
7588
7656
7712
7732
7732
8290
8507
8544
8545
8585
8698
8733
8756
8810
8870
8875
8884
8894
8912
8924
9023
9221
9255
9394
9601
9712
9716
10007
10028
10066
10127
10538
10563
10655
10683
10805
10853
10948
10984
11007
11042
11140
11156
11215
11215
11394
11425
11552
11600
11600
11609
11624
11636
11646
11667
11798
11834
11887
11916
11934
11979
11985
12047
12119
12222
12262
12343
12365
12366
12409
12453
13090
13162
13210
13211
13225
13231
13261
13400
13429
13483
13588
13629
13631
13529
13630
13642
13767
13808
13719
13587
13544
13581
13589
13729
13730
13604
13506
13439
13616
13582
13881
13871
13868
14018
14036
14046
14064
14048
14075
14130
14378
14629
14754
14738
14655
14676
14807
14928
14960
15040
15105
15143
15294
15461
15593
15637
15842
16213
16341
16389
16366
16428
16516
17100
17160
17237
17296
17392
17553
17574
17689
17792
17808
17868
17931
18022
18168
18460
18503
18616
18774
18810
18896
19155
19201
19263
20035
20380
20364
20322
20429
20436
20478
20506
20899
21115
21190
21264
21346
21408
21507
21763
21781
21881
21851
21470
21430
21313
21643
21942
22207
22104
21815
21507
21641
21476
21531
21511
21514
21511
21582
21664
21714
21715
21733
21876
21837
22162
22444
22479
22499
22544
22556
22678
22789
22809
22924
22977
22995
23043
23131
23197
23697
23800
23804
23725
23788
23843
23957
24074
24081
24129
23842
24031
22953
22476
22340
21967
21873
21720
21835
21904
21884
21917
21918
21903
21991
22223
22253
22495
22541
22512
22379
22319
22642
23082
23165
23243
23244
23224
23252
23133
23163
23128
23133
23252
23315
23378
23404
23388
23381
23381
23393
23556
23686
23708
23770
23793
23795
23940
24108
24151
24214
24170
24137
24034
24073
24205
24843
24943
24950
24885
24729
24638
24569
24707
24773
24858
24641
24590
24574
22079
21991
21130
20944
20733
20288
20348
20272
20315
20163
20160
20362
20228
19980
19186
18330
18100
17527
17496
17480
17516
17717
17551
17510
17294
17479
17331
17301
17334
17358
17285
17274
17275
17138
17113
17133
17135
17106
17073
17057
17164
17152
17134
17142
17110
17050
17063
16983
16944
16821
16443
15847
15810
15870
15820
15781
15727
15720
15674
15665
15657
15644
15643
15642
15646
15646
15629
15635
15601
15323
15280
15250
15236
15226
15222
15220
15233
15230
15161
15186
15127
15105
15075
14764
14665
14433
14416
14341
14286
14248
14099
14072
14043
14026
13936
13748
13584
13469
13370
13280
13270
13219
13213
13160
13125
13105
13064
13053
13000
12936
12825
12745
12739
12749
12747
12737
12714
12664
12494
12461
12345
12339
12323
12190
12150
12101
11970
11597
10814
9894
7242
6473
5697
5675
5621
5595
5575
5398
5324
5216
5202
5087
5071
5069
4997
4965
4948
4909
4286
4070
3894
3716
3261
2748
2712
2704
2639
2633
2618
2439
2426
2383
2376
2040
1954
1922
1618
1571
1546
1463
1460
1463
1452
1451
1450
1457
1451
1427
1424
1410
1330
1259
1184
1161
1160
1165
1157
1148
1148
1152
1003
1000
1003
733
727
713
608
480
479
479
477
475
475
474
476
485
485
484
483
483
483
483
483
483
483
483
486
487
488
490
493
533
535
535
537
539
549
556
564
567
571
573
584
586
585
584
584
584
588
593
595
595
594
594
594
606
605
606
606
606
606
611
622
624
621
620
627
625
627
626
618
596
594
582
596
607
608
613
606
606
602
606
634
634
624
623
608
611
614
619
618
620
621
618
613
612
611
625
627
634
633
640
643
643
647
644
649
649
653
649
636
634
626
622
622
624
629
630
639
638
633
634
629
624
598
596
585
571
565
565
566
574
570
568
564
561
562
559
553
553
556
555
553
556
556
557
561
555
546
538
540
541
538
539
539
540
540
540
540
535
535
534
534
535
537
541
541
541
547
549
548
548
553
553
550
550
551
541
541
541
535
534
534
530
530
529
528
528
527
526
529
530
528
521
511
466
462
462
467
473
468
464
462
460
458
458
458
458
457
456
455
459
460
471
470
471
470
468
466
465
466
466
466
470
470
466
465
465
459
457
457
454
455
454
457
448
450
444
406
398
356
350
311
297
295
296
295
285
285
285
285
285
285
273
256
258
255
257
259
259
255
243
234
226
223
226
220
220
219
218
218
218
218
217
215
218
214
217
220
221
222
217
217
218
212
214
212
212
219
221
223
223
234
236
236
237
237
237
237
237
237
237
237
237
235
235
235
234
237
238
239
239
239
239
241
246
243
243
244
251
253
253
255
255
255
259
262
263
263
265
267
262
261
267
267
267
267
267
273
278
284
280
279
278
278
276
274
270
268
261
263
257
257
258
255
255
255
271
273
273
274
266
266
266
266
269
273
276
277
279
279
280
283
283
285
286
297
299
302
310
315
319
327
327
327
327
331
330
330
332
333
333
329
327
327
327
327
327
328
336
345
347
351
360
363
367
362
362
362
362
367
367
372
373
374
371
369
366
361
362
363
379
380
384
382
382
380
382
382
383
383
385
385
385
389
391
392
404
416
418
419
423
434
434
434
442
443
445
446
446
446
446
448
448
447
448
447
438
439
432
437
437
447
452
452
452
452
452
457
459
460
462
462
463
463
464
464
464
463
464
467
470
470
468
470
469
468
469
470
470
472
472
469
469
465
462
451
451
451
450
455
452
426
427
424
422
425
406
415
416
384
374
365
365
366
369
370
372
372
374
374
374
376
378
378
378
379
381
381
385
385
386
386
383
383
383
383
382
382
384
385
387
389
389
389
388
389
389
389
389
388
388
390
390
390
391
392
393
393
395
395
396
397
396
388
386
364
361
356
356
347
340
339
339
339
342
337
335
335
334
325
323
324
321
321
322
313
312
302
299
298
297
297
293
291
285
279
275
270
245
243
241
227
227
226
225
225
217
210
205
190
189
184
183
183
188
190
196
195
193
190
189
188
190
190
190
190
190
190
190
190
191
190
188
180
180
178
178
178
175
172
172
172
166
165
155
155
168
173
175
168
166
164
163
167
166
166
162
163
160
160
160
160
160
158
149
149
150
155
156
165
166
169
171
171
171
172
172
175
175
175
179
187
190
190
190
192
192
196
197
199
200
206
205
204
205
204
203
203
202
204
205
205
204
203
202
202
206
206
206
206
211
214
218
219
220
220
226
224
225
225
225
225
226
226
226
226
224
224
222
222
222
224
226
226
228
229
228
229
230
232
233
234
231
219
214
209
209
202
202
205
202
203
203
203
203
205
205
205
205
203
203
203
204
204
204
204
204
204
207
211
211
211
211
210
205
205
204
205
201
202
202
197
197
197
198
202
202
203
202
204
204
205
205
204
204
205
205
206
206
203
202
200
200
203
203
201
199
198
199
200
201
202
201
217
216
214
210
207
206
207
201
201
200
200
196
196
199
199
199
190
183
175
173
172
174
174
172
173
176
176
180
180
178
175
173
173
172
174
176
175
171
169
167
168
167
170
169
169
167
164
161
160
162
162
161
166
164
163
165
165
165
164
163
161
160
159
151
148
146
146
146
146
147
148
149
149
150
153
154
154
154
154
153
152
154
154
154
154
154
154
154
156
158
158
158
159
159
159
159
160
160
160
160
158
161
160
164
167
167
172
172
174
174
175
189
190
190
190
190
190
189
189
190
184
182
181
181
181
179
179
178
178
178
181
183
182
179
176
174
174
173
176
176
176
175
174
177
179
179
181
182
182
181
180
182
184
185
180
177
172
171
166
165
163
162
158
156
154
154
154
155
156
160
158
160
160
157
157
158
157
155
155
152
148
148
148
148
148
147
146
146
146
143
144
144
145
144
144
144
145
145
143
143
143
146
147
148
148
148
148
146
146
147
147
148
148
149
151
152
154
154
154
155
156
156
156
156
154
154
158
156
154
161
163
161
161
161
161
158
157
156
155
154
154
154
153
154
154
153
152
151
145
145
146
144
142
142
138
141
141
142
142
141
139
135
133
130
130
130
129
127
127
128
128
129
128
125
124
124
122
123
126
125
125
122
121
119
120
125
127
127
130
136
137
136
136
137
136
136
144
144
147
146
146
148
148
144
144
144
145
145
145
154
157
157
158
157
155
155
155
155
160
160
160
160
161
162
163
163
163
163
162
164
164
167
170
176
178
178
178
179
179
179
184
183
182
180
172
169
164
162
162
163
163
163
165
170
172
174
174
175
177
176
178
180
185
185
185
189
188
188
189
191
200
201
202
199
201
200
201
199
201
202
202
208
208
208
208
207
220
221
222
221
219
219
224
226
228
230
232
237
237
242
243
245
246
247
245
245
249
249
249
252
254
252
255
255
255
254
258
258
257
256
258
257
257
257
256
256
260
259
259
264
267
268
274
273
271
273
274
278
280
280
280
272
272
269
267
269
270
269
269
273
273
274
273
273
273
273
273
268
271
273
270
268
266
266
266
266
261
261
261
261
267
267
267
266
270
269
271
272
273
273
269
267
266
267
265
267
268
267
268
264
266
258
248
245
250
255
257
257
259
260
260
267
272
272
273
275
285
289
292
293
291
294
296
297
297
299
299
297
288
276
271
274
267
267
265
266
265
265
271
272
272
272
272
267
255
255
255
263
262
268
269
264
264
262
261
261
267
272
275
269
261
243
246
245
246
247
248
256
263
267
266
265
265
264
264
264
264
269
271
269
261
261
261
261
261
262
263
264
263
255
249
251
251
249
243
239
240
242
246
249
251
254
253
254
247
245
244
239
237
233
223
223
224
232
234
234
234
235
236
236
236
236
238
239
239
239
240
240
240
241
241
241
243
243
240
239
244
243
243
244
247
247
248
249
252
252
252
254
253
255
255
257
258
260
259
257
255
259
261
265
264
264
260
260
256
253
239
228
226
220
220
220
220
221
221
220
220
220
219
221
223
220
220
227
223
220
221
222
225
217
217
217
217
218
213
214
216
227
231
229
229
228
226
223
223
223
225
225
225
225
226
226
226
226
226
226
226
226
226
226
226
227
232
236
234
230
226
229
231
236
237
238
241
239
242
240
239
242
243
243
244
245
245
245
245
252
258
258
260
261
261
261
265
265
267
267
278
277
277
279
279
280
283
285
289
296
297
296
297
297
296
299
309
309
307
314
304
306
307
307
306
308
305
309
313
313
311
311
311
310
310
310
310
310
313
314
311
309
308
308
304
295
282
282
284
281
281
280
279
278
282
280
279
278
281
288
286
286
285
284
283
287
287
291
297
302
305
306
313
311
313
312
315
314
316
315
314
314
314
312
311
310
310
305
290
279
279
279
281
280
279
278
279
285
285
292
291
291
291
299
304
308
311
311
313
319
320
319
320
327
328
330
330
331
329
335
335
340
346
345
349
345
336
337
331
332
330
331
333
333
335
341
341
345
344
343
340
341
341
342
343
344
345
350
350
350
349
347
347
346
346
348
349
350
350
352
352
352
353
354
353
352
351
351
348
346
346
346
346
348
347
346
348
350
356
355
355
358
357
356
355
356
357
356
348
335
333
320
297
294
295
291
291
291
291
295
297
309
305
305
309
309
310
311
309
310
308
309
307
307
310
312
312
310
315
314
310
309
306
300
300
301
303
299
300
300
301
301
309
313
316
315
315
309
309
304
305
309
313
313
311
320
323
321
321
318
313
313
314
314
315
315
324
327
319
315
314
313
310
309
309
309
309
309
307
315
315
315
317
316
315
315
316
323
324
326
326
324
324
325
326
328
328
328
329
320
318
313
313
315
316
316
325
328
329
328
326
322
321
320
319
315
316
320
330
328
322
311
279
284
284
284
290
290
290
289
290
291
289
289
289
289
291
297
299
299
299
299
299
299
298
298
297
296
293
292
292
296
291
294
292
291
289
289
288
289
289
289
289
297
299
299
300
299
298
296
295
295
293
293
294
295
296
297
299
299
298
297
291
298
303
308
308
306
307
309
309
309
309
308
307
305
285
279
279
277
275
271
273
271
272
273
270
270
274
272
273
276
275
273
273
272
272
272
272
267
267
264
262
261
267
267
266
258
258
262
262
265
265
265
265
265
262
259
261
262
262
254
252
253
248
249
248
246
249
249
251
251
248
248
247
243
239
232
231
228
225
232
236
236
238
240
237
239
238
243
243
245
245
244
244
249
251
251
248
249
249
252
253
252
249
258
255
255
255
255
253
253
254
253
253
255
257
257
258
259
257
257
265
261
261
256
256
249
249
248
249
247
248
239
237
236
236
236
237
236
246
247
246
246
243
246
247
248
249
249
250
253
255
255
255
254
251
250
249
245
243
243
242
249
251
251
251
254
254
254
254
253
253
253
258
259
258
260
249
251
251
243
244
249
254
256
257
259
256
256
257
258
262
260
258
244
243
242
241
244
243
242
243
247
248
249
253
249
250
249
246
249
249
251
252
251
252
252
255
258
261
268
275
280
282
281
278
278
277
276
276
277
277
285
285
284
284
282
283
283
284
284
287
287
291
290
290
291
289
286
286
285
284
285
284
278
277
278
279
280
279
279
273
271
270
260
261
264
260
255
255
255
255
268
269
274
272
271
269
268
269
269
272
277
276
277
277
277
278
278
278
279
279
281
279
280
280
281
282
283
285
274
275
268
269
268
256
249
249
249
249
250
251
252
252
253
250
243
248
249
249
256
255
254
257
263
264
267
268
267
267
267
267
267
275
275
273
273
273
277
278
284
285
287
288
292
292
294
297
297
301
298
298
299
298
298
300
299
301
302
303
307
309
312
314
315
315
315
315
315
313
313
313
314
314
311
306
311
314
315
316
307
303
302
301
300
302
304
305
300
301
293
294
296
296
291
288
287
291
297
303
310
313
312
312
312
313
319
320
314
314
318
317
314
316
317
315
315
307
305
297
297
297
298
299
303
305
304
304
304
305
308
309
314
310
312
313
314
317
317
317
315
312
311
308
305
301
299
297
300
300
301
302
302
303
299
299
302
303
304
309
306
315
316
315
314
311
315
312
312
311
309
309
308
307
308
311
315
315
314
315
315
314
313
313
313
313
314
311
317
308
302
298
300
305
310
312
309
301
300
298
299
299
302
301
302
302
301
301
301
301
303
303
303
301
301
301
294
291
286
285
284
276
273
267
262
260
254
249
247
245
245
244
248
249
249
249
244
244
244
244
244
244
244
247
246
246
246
244
245
245
245
243
241
241
240
248
245
243
243
232
232
238
236
235
232
232
235
232
232
230
230
230
211
207
209
208
208
204
207
206
202
202
202
198
201
198
200
200
202
202
207
208
210
210
210
210
209
210
211
213
212
212
212
212
214
214
214
214
215
214
214
212
211
208
208
212
206
206
205
206
184
184
184
184
178
181
181
179
178
184
184
190
184
182
172
170
177
178
178
179
179
179
176
176
176
175
177
176
177
177
177
177
183
188
192
194
195
196
196
196
198
198
199
211
213
213
214
214
214
214
214
214
215
215
215
217
218
217
217
218
218
218
218
221
226
232
232
233
231
231
228
228
228
228
227
227
226
225
222
223
222
222
222
225
229
223
220
220
220
220
222
229
231
231
229
229
231
234
236
240
243
246
247
241
243
246
250
253
251
251
250
250
250
252
257
260
260
261
261
261
261
261
261
262
268
268
271
271
271
272
272
272
273
274
275
280
281
280
281
281
281
282
288
291
291
291
292
293
292
292
293
293
295
291
288
289
288
291
285
272
271
264
266
264
265
284
284
283
280
277
273
273
273
276
274
271
270
267
266
273
274
273
273
271
271
271
273
274
283
287
289
290
286
286
286
287
288
291
292
296
296
297
298
299
299
301
301
301
301
301
303
303
303
308
308
308
309
308
306
304
306
305
305
305
305
303
302
299
297
298
295
277
274
269
269
270
273
279
279
283
285
285
284
285
285
285
287
291
289
290
290
291
291
289
288
287
287
287
286
286
286
287
287
287
287
289
289
287
286
291
291
292
292
292
292
290
290
288
288
286
285
278
277
278
278
278
278
277
276
273
266
266
261
229
226
216
199
197
184
175
178
172
178
180
182
180
181
179
183
181
183
183
171
171
166
167
167
169
167
175
175
180
179
177
175
173
170
169
167
167
169
172
172
172
173
173
174
174
172
173
173
174
173
174
178
178
178
178
178
184
190
196
198
194
194
194
194
195
196
197
198
197
197
199
198
198
197
196
197
197
196
197
197
194
191
189
189
184
185
185
187
187
187
188
195
204
203
203
204
203
203
204
207
207
208
209
204
202
203
204
206
211
213
214
216
216
215
214
214
215
215
219
224
234
233
234
234
236
235
237
237
241
245
247
247
245
245
246
245
245
255
255
255
255
254
257
262
264
263
262
264
263
265
265
262
261
266
271
275
279
280
279
277
280
281
280
295
296
296
297
300
299
299
303
307
308
309
302
304
305
306
307
311
313
321
318
315
321
321
317
315
311
311
309
312
310
314
315
317
319
318
326
326
326
326
326
329
331
333
336
337
334
333
333
333
332
339
339
339
339
339
337
337
351
352
353
355
352
351
351
351
351
354
354
355
354
354
345
339
339
338
340
339
339
337
337
337
339
340
342
345
345
345
345
345
347
348
346
346
345
349
350
350
350
350
349
348
348
345
345
344
344
345
346
349
351
348
346
342
345
332
329
326
307
305
300
303
300
293
290
290
271
271
266
262
261
261
257
256
256
256
257
256
253
243
242
245
243
243
244
244
243
235
230
229
228
228
231
231
231
227
228
229
229
229
226
230
230
230
230
232
232
232
232
232
230
230
230
229
229
229
230
234
237
237
238
238
239
244
247
248
248
249
249
248
247
247
247
249
250
251
250
250
250
256
250
250
249
249
248
248
248
249
251
249
242
199
195
188
188
175
169
168
155
155
154
141
137
137
133
132
124
125
125
124
124
122
122
122
124
125
126
125
107
101
98
101
101
101
101
102
103
102
102
106
106
106
107
107
107
117
118
118
121
121
123
125
130
130
130
132
136
138
139
139
139
139
139
139
145
145
145
146
146
148
148
152
153
155
155
156
156
160
163
167
172
172
172
172
172
172
166
165
159
156
156
150
150
148
148
147
147
160
161
162
167
168
173
172
176
176
177
177
173
172
169
171
169
172
172
181
182
185
185
188
188
188
188
188
189
190
191
192
194
196
198
198
197
197
200
201
201
202
204
206
206
208
208
213
214
218
218
218
219
219
218
218
219
220
226
228
230
231
232
232
232
232
232
231
233
232
231
232
233
231
229
224
220
220
219
218
218
218
218
218
218
218
218
218
218
218
217
217
217
217
218
217
218
219
222
216
208
205
205
205
205
203
202
199
198
196
193
195
193
194
194
193
192
192
192
195
196
196
196
195
196
195
195
195
193
193
193
193
194
196
196
196
196
198
199
200
199
197
197
197
196
196
196
196
196
197
196
197
198
196
197
197
198
193
192
192
188
184
183
182
179
177
175
168
167
167
165
164
164
163
163
165
164
161
156
133
130
128
124
124
124
123
118
115
108
110
111
107
107
110
108
109
109
109
106
107
107
107
113
112
113
113
113
113
113
114
114
115
115
114
113
113
114
120
119
119
118
123
123
125
125
128
127
127
130
130
130
130
126
113
113
113
113
113
114
117
117
116
116
116
116
117
118
118
117
117
121
121
123
123
123
124
124
124
124
124
126
126
126
128
126
128
128
128
127
126
125
124
124
124
124
124
125
125
125
126
127
127
127
127
129
133
134
135
135
135
134
134
134
134
134
134
135
134
134
133
133
133
133
131
131
132
132
132
132
132
136
138
141
141
142
142
142
142
142
142
142
143
142
141
140
140
142
144
148
148
148
151
150
150
150
152
153
154
153
151
151
151
151
141
138
139
140
140
142
143
144
140
137
138
138
138
140
141
139
140
139
131
131
130
130
130
130
130
131
131
132
133
132
130
130
128
128
129
125
124
120
120
122
122
122
123
124
124
124
124
124
124
124
123
123
124
124
124
123
125
125
125
124
124
125
124
124
124
124
124
124
128
128
129
127
126
129
130
130
130
130
130
131
131
131
131
132
133
135
133
130
130
130
130
130
130
130
130
130
129
129
130
130
131
130
129
129
128
128
128
129
129
130
130
132
132
133
134
133
133
130
126
107
101
101
100
101
102
101
102
102
102
102
103
104
104
105
96
91
91
78
74
74
75
75
75
73
73
73
71
71
71
71
71
71
71
71
71
72
73
73
75
75
75
76
77
77
77
77
77
77
77
77
77
77
78
78
79
76
75
76
76
75
73
72
72
71
68
65
65
66
65
65
65
66
63
62
62
62
63
63
63
65
65
63
62
62
62
64
65
66
67
67
63
59
59
62
62
63
63
63
62
62
63
63
62
62
62
63
63
63
63
64
64
65
64
64
64
64
64
64
64
64
65
65
65
65
65
66
66
67
68
68
68
68
68
68
68
68
68
68
68
67
67
67
67
67
66
66
68
67
65
65
65
64
64
60
57
56
56
56
56
55
56
57
56
54
54
54
54
53
53
51
52
52
49
49
49
50
49
50
50
50
51
51
51
50
50
50
50
50
50
50
51
52
52
52
53
53
52
52
51
51
51
52
52
52
53
53
52
52
52
52
52
52
51
50
50
50
50
50
50
50
51
55
55
55
54
54
54
54
55
55
55
54
51
49
49
49
50
50
48
48
48
48
48
48
49
49
51
51
51
51
50
50
50
51
50
50
45
41
41
41
41
41
41
41
43
43
43
44
47
47
47
47
47
47
47
47
47
47
47
47
49
49
49
49
47
47
49
49
48
49
48
47
45
43
44
43
43
43
43
44
46
48
49
49
48
48
48
46
46
46
47
47
48
48
49
49
49
50
51
51
50
51
51
53
53
53
54
54
54
53
53
53
53
53
53
53
53
53
53
53
53
53
53
52
52
52
52
53
55
55
55
55
55
55
55
55
55
55
56
56
56
56
56
55
55
56
57
58
58
59
59
59
59
59
59
61
61
61
61
60
60
60
60
60
60
62
61
60
59
59
59
59
59
59
61
61
61
61
62
63
63
63
64
64
63
63
62
64
65
65
65
65
65
66
67
66
66
66
67
67
67
69
70
70
70
70
70
70
70
71
71
70
71
71
71
71
71
71
71
73
73
73
76
76
77
78
78
79
79
78
77
77
77
77
77
77
76
75
77
76
72
71
66
64
62
62
62
63
63
64
65
66
67
67
67
65
64
63
63
63
63
65
66
66
66
67
66
66
66
67
67
69
71
71
71
72
72
72
72
72
75
75
74
73
72
72
71
71
69
69
69
71
71
77
77
77
77
77
76
76
76
76
76
77
77
77
78
78
78
79
79
82
86
86
88
89
89
89
89
89
88
88
88
85
83
83
83
83
84
84
84
85
89
88
88
88
89
88
88
88
88
88
91
91
91
92
94
92
91
91
89
89
95
95
94
91
89
89
88
88
88
88
89
89
89
89
89
89
88
88
84
81
83
86
86
84
84
85
85
86
85
85
87
89
92
91
90
90
90
90
89
89
89
90
95
93
93
93
93
93
93
93
94
95
95
95
94
94
94
94
94
94
94
94
94
94
94
94
94
94
94
94
93
94
94
95
95
95
95
95
95
95
97
97
97
97
98
98
98
98
98
102
103
103
103
103
103
105
105
105
106
106
107
107
108
107
107
107
106
104
106
103
103
103
104
104
103
103
103
103
106
107
108
108
107
105
105
106
107
108
111
107
101
88
89
88
84
81
81
81
84
84
87
88
98
100
101
101
101
101
101
101
101
101
106
107
108
108
107
108
108
108
108
111
118
117
118
118
115
114
114
114
114
113
113
112
111
107
105
105
105
103
103
104
107
109
110
111
110
109
107
107
107
107
109
110
111
113
114
115
115
115
115
116
121
121
124
129
129
130
130
130
130
130
130
130
130
131
131
131
133
133
133
133
133
133
133
133
133
135
136
136
137
137
144
145
146
148
148
148
148
151
151
151
151
150
151
150
150
150
150
150
150
150
150
153
154
155
155
155
155
156
156
159
160
160
160
160
158
157
157
155
155
160
159
159
159
159
159
156
157
155
158
161
155
155
157
154
155
151
153
151
149
145
142
142
142
137
137
136
138
139
142
136
126
124
124
124
130
132
134
135
135
138
140
140
140
140
142
143
142
142
142
142
142
142
142
142
142
142
142
142
142
142
143
141
140
140
139
138
137
137
139
138
138
137
137
139
139
138
138
138
138
138
138
138
140
140
140
140
140
140
140
140
141
142
142
142
142
142
142
142
142
141
138
134
131
129
129
131
131
131
130
128
128
126
126
126
124
124
120
117
116
113
110
110
110
110
110
111
113
113
113
113
113
113
111
110
111
111
111
112
112
113
113
113
113
113
115
116
116
117
117
117
116
116
117
117
117
119
117
117
118
118
118
118
118
118
118
118
122
122
122
124
125
122
120
121
118
118
118
113
109
109
108
106
101
98
89
87
88
88
88
88
88
87
88
86
86
85
85
85
84
84
85
85
84
83
84
86
87
87
87
87
87
86
86
85
88
88
86
85
85
84
84
84
84
84
84
84
83
82
83
83
84
84
84
83
82
83
78
77
77
77
76
75
74
75
76
76
76
75
75
75
75
75
75
76
76
76
77
77
77
76
76
77
77
78
78
82
83
83
82
82
80
80
82
81
81
81
81
81
81
85
85
85
85
84
84
83
83
83
86
85
86
83
83
83
83
83
83
83
83
82
82
82
83
83
83
83
84
84
84
85
85
86
86
87
86
86
86
85
85
85
85
84
83
83
82
82
82
82
83
84
87
87
87
88
88
88
88
89
88
87
87
87
86
86
87
85
83
83
76
74
74
74
75
75
75
75
75
75
75
75
75
74
75
74
72
71
68
68
68
68
70
70
70
70
70
70
70
70
69
68
71
73
73
73
68
67
66
67
65
65
65
64
64
64
63
63
64
64
64
63
59
59
58
59
59
59
59
60
60
60
61
62
62
62
62
62
59
59
59
59
59
59
60
60
61
60
59
60
59
59
59
58
56
54
54
52
53
51
51
52
53
54
54
54
55
55
55
55
55
55
55
55
53
53
53
53
49
49
49
49
49
48
48
48
48
48
48
48
48
47
46
46
46
46
46
46
46
46
44
43
43
43
43
41
41
41
41
41
41
41
41
41
41
41
41
41
41
41
41
41
41
38
38
38
38
37
37
37
37
36
36
36
36
36
33
32
32
30
28
26
23
22
21
18
18
17
15
14
14
14
13
12
12
11
11
11
11
11
11
11
9
9
9
9
10
10
11
10
11
11
12
12
15
17
17
20
20
20
20
20
20
20
20
20
20
20
20
20
20
20
20
20
20
21
21
22
23
24
24
24
24
25
25
25
24
24
24
24
24
24
24
25
25
25
24
24
24
23
23
23
23
23
23
23
23
23
23
23
23
23
23
23
24
25
25
25
25
25
25
25
25
25
25
25
25
25
25
25
26
26
26
29
29
29
29
29
29
29
29
29
29
29
29
29
29
29
29
29
29
29
29
29
29
29
30
29
29
29
29
29
29
28
25
25
24
24
24
24
24
24
24
24
25
25
25
25
23
21
21
21
21
21
21
18
17
17
15
15
14
14
14
14
14
13
13
13
13
13
12
12
12
12
12
12
12
12
12
12
12
12
12
12
12
12
12
12
12
12
12
12
12
12
11
11
11
11
11
10
9
9
9
9
9
9
9
9
9
9
9
9
9
9
9
9
11
11
11
11
11
11
11
11
12
12
11
12
12
12
12
12
13
13
12
11
11
11
11
11
11
11
11
12
12
11
11
10
10
10
10
10
10
10
10
10
10
9
9
9
9
9
9
9
9
9
9
9
9
9
8
8
8
8
8
8
8
8
8
8
7
7
7
7
7
7
7
7
7
7
7
8
8
8
8
8
8
8
8
8
8
8
8
8
8
8
8
8
8
8
8
8
8
7
7
7
7
7
7
7
7
8
9
9
9
9
9
9
8
8
8
8
8
8
8
8
8
8
8
8
8
8
8
8
7
7
7
6
7
7
7
7
7
7
7
7
7
7
7
7
7
7
7
7
7
7
7
7
7
7
7
7
7
7
7
7
7
7
7
7
7
7
7
7
9
9
9
9
9
9
9
8
8
8
6
6
6
6
6
6
7
7
7
7
7
7
7
7
7
6
7
7
7
7
7
7
7
7
7
7
7
7
7
7
7
7
7
7
7
7
7
7
7
7
7
7
7
7
7
7
6
6
6
6
6
6
7
7
7
7
6
6
6
6
6
6
6
5
5
5
5
5
6
6
7
7
7
7
7
8
8
8
8
8
8
8
8
8
8
8
8
8
8
8
8
7
6
6
6
6
6
6
6
6
6
6
6
6
7
7
7
7
7
7
7
7
7
7
7
7
7
7
7
7
7
7
7
7
7
7
7
7
7
7
6
6
6
6
6
6
6
6
6
5
5
5
5
5
5
5
5
5
5
5
5
5
5
5
5
5
5
5
5
5
5
5
5
5
5
5
5
5
5
5
5
5
5
5
5
5
5
5
5
5
5
5
5
5
5
5
5
5
5
5
5
5
5
5
5
5
5
5
5
5
5
5
5
5
5
5
5
5
5
5
5
5
5
5
5
5
5
5
5
5
5
6
5
5
5
6
6
6
6
7
7
7
7
8
8
8
8
8
8
8
8
8
8
8
8
8
8
8
8
8
8
8
8
8
8
7
7
7
7
8
8
8
8
8
8
8
8
8
8
8
8
8
8
8
8
8
8
8
8
8
8
8
8
8
8
8
8
8
8
8
8
8
8
7
7
7
7
7
7
7
6
6
6
6
6
6
6
6
6
6
6
6
6
5
5
5
5
5
5
5
5
5
5
5
5
5
5
5
5
5
5
5
5
5
5
5
5
5
4
4
4
4
5
5
5
5
5
5
5
5
5
5
4
4
4
4
4
4
4
4
5
5
5
5
5
4
4
4
4
4
4
4
4
4
4
4
4
4
4
4
4
4
4
4
5
5
5
5
5
5
5
5
5
5
5
5
5
5
5
5
5
5
5
5
5
5
5
5
5
5
5
5
5
5
5
6
6
6
6
6
7
7
7
7
7
8
7
7
7
7
7
7
7
7
6
6
6
6
6
6
7
7
8
8
8
8
8
8
7
7
7
7
7
7
7
7
7
7
7
7
7
7
7
7
7
8
8
8
9
9
9
9
9
9
9
9
9
9
9
9
9
9
9
10
10
11
11
11
11
12
12
13
13
13
13
13
13
13
13
13
13
13
13
13
13
13
13
13
13
13
13
13
13
13
13
13
13
13
13
13
13
13
13
13
13
13
13
13
13
13
13
13
13
13
13
13
13
13
13
13
13
13
13
13
13
13
13
13
13
13
13
13
13
13
13
13
13
13
13
12
12
11
11
11
11
11
11
11
11
11
11
10
10
9
9
9
9
9
9
9
9
9
9
9
9
9
9
9
9
9
9
8
8
8
8
8
8
8
8
8
8
8
8
7
6
6
6
5
5
5
5
5
5
5
5
5
5
4
3
3
3
3
3
3
3
3
3
3
3
3
3
3
3
3
3
3
3
3
3
3
3
3
3
3
2
1
1
1
1
1
1
1
1
1
1
1
1
1
1
1
1
1
1
1
1
1
1
1
1
1
1
1
1
1
3
3
3
3
3
3
3
3
3
4
4
4
4
4
4
4
4
4
4
4
3
4
4
4
4
4
4
4
4
5
5
5
5
5
4
4
4
4
4
4
4
4
4
4
4
4
4
4
4
4
4
4
4
4
4
4
4
4
4
5
5
5
5
5
5
5
5
5
5
5
5
5
5
5
5
5
5
5
5
5
5
5
5
5
5
5
5
5
5
5
5
5
5
5
5
5
5
5
5
5
5
6
6
6
6
6
6
6
6
6
6
6
6
6
8
9
9
9
9
9
9
9
9
9
9
9
9
9
9
9
9
9
10
10
10
10
10
10
10
10
10
10
10
10
10
10
10
10
10
11
11
11
11
11
11
11
11
11
11
11
11
11
11
10
10
10
10
10
10
10
10
10
10
10
10
10
10
10
10
9
9
9
9
9
9
9
9
9
9
10
10
10
11
11
11
11
11
10
10
10
10
10
10
10
10
10
10
10
10
10
10
10
10
11
11
11
11
11
11
10
9
10
10
10
9
10
10
11
11
11
11
11
11
11
14
14
14
15
14
14
14
14
14
15
15
16
17
17
17
17
17
17
17
16
17
17
17
17
17
17
17
17
17
17
17
17
17
17
17
19
19
19
19
19
20
20
20
20
20
21
21
21
21
21
23
23
23
23
24
26
26
26
26
29
29
30
31
31
31
31
32
32
32
32
32
34
34
33
34
35
35
35
35
35
35
35
38
38
38
38
38
38
38
38
38
38
40
40
41
41
41
42
44
46
47
47
47
47
47
47
47
47
48
48
48
48
48
48
48
48
49
49
49
49
49
50
50
50
50
50
50
50
50
50
50
50
50
50
50
50
50
52
52
53
53
54
54
54
54
54
54
54
54
55
55
55
55
55
55
55
55
55
53
53
53
53
53
53
53
53
53
53
54
54
54
54
54
54
54
54
54
54
55
56
57
58
58
58
58
58
59
59
59
59
59
59
59
59
59
59
59
59
60
60
60
59
59
59
59
61
61
57
57
50
50
50
47
47
47
47
43
41
41
39
38
36
35
35
35
35
35
35
35
35
35
35
35
35
35
35
35
35
35
35
35
35
35
35
35
35
35
35
36
36
36
36
36
36
36
36
36
37
37
37
38
38
38
38
38
38
38
38
38
38
38
38
39
38
37
37
37
37
37
37
36
37
36
36
36
35
35
36
35
26
26
26
26
27
27
27
27
27
25
24
24
24
24
26
26
27
27
27
27
27
25
25
25
25
23
23
23
23
23
23
23
23
25
25
25
25
25
25
25
25
27
27
27
27
27
27
27
27
27
27
28
28
27
27
26
27
27
28
28
28
29
29
29
29
26
26
26
26
26
26
25
25
25
23
23
23
23
23
22
22
22
21
21
21
21
21
22
22
22
22
22
22
22
22
22
23
23
23
23
23
23
23
23
23
23
22
22
22
22
22
22
22
22
22
22
22
23
23
23
23
23
23
23
23
23
23
23
23
22
22
22
22
22
22
22
22
23
22
22
22
22
22
22
22
22
21
21
21
21
21
21
21
21
22
22
22
22
23
23
22
22
22
22
22
22
22
21
21
21
21
21
20
20
20
23
19
19
14
14
15
17
17
17
17
17
17
17
17
17
17
17
16
16
16
16
16
16
15
16
16
16
16
16
16
17
17
17
16
17
17
17
17
17
17
17
17
16
16
16
17
17
17
17
17
17
17
17
17
17
17
16
16
16
17
17
17
17
17
17
17
17
18
18
18
18
18
18
20
21
21
21
21
21
21
21
22
22
22
23
23
23
23
23
23
23
23
23
23
23
23
23
23
23
23
23
23
23
23
23
24
24
25
27
27
27
27
27
27
27
27
29
29
29
29
29
29
29
30
30
29
30
29
30
30
30
30
30
30
30
30
31
33
34
34
34
34
34
34
34
34
34
34
35
35
35
35
35
35
35
40
40
40
40
40
40
41
41
40
39
40
40
35
35
35
35
35
35
36
37
37
37
37
38
39
39
39
38
38
37
37
37
37
37
37
37
38
38
38
38
38
38
37
37
36
36
36
36
36
37
37
37
38
38
38
39
39
39
39
39
39
39
39
39
39
39
39
39
39
40
41
41
41
41
41
41
41
41
41
41
41
41
41
41
41
41
41
41
41
41
41
41
40
40
40
39
38
38
38
38
38
38
36
35
33
30
30
30
30
31
31
31
31
30
30
29
29
29
29
29
29
29
28
28
27
23
23
23
24
24
23
23
23
23
24
24
24
24
24
24
25
25
25
26
26
26
26
26
26
26
26
26
26
26
26
26
26
26
30
30
29
29
29
29
29
29
29
29
29
29
29
29
29
29
28
25
25
24
23
23
23
23
23
23
23
23
23
23
21
20
20
20
21
21
21
22
22
22
22
23
23
23
23
25
25
25
24
25
25
25
27
28
29
29
29
29
29
29
29
29
29
29
28
28
28
28
28
28
28
25
25
24
24
24
24
24
24
26
27
27
28
29
29
30
34
34
34
34
35
35
35
35
35
35
35
36
36
37
37
37
37
41
41
41
41
41
41
41
41
41
41
41
41
41
41
41
41
41
41
41
41
41
41
41
41
41
41
41
41
41
41
41
42
42
44
44
44
44
43
43
43
43
43
43
43
44
45
47
47
46
46
46
46
46
46
46
46
46
46
46
46
46
45
45
45
45
45
46
47
47
47
47
47
48
48
48
48
47
47
48
47
47
48
48
48
48
48
47
47
47
47
47
46
46
46
46
46
45
44
44
44
44
43
43
43
43
45
45
45
45
45
45
45
43
44
44
41
41
39
39
37
38
38
38
38
38
38
38
38
38
38
38
38
38
38
38
38
37
36
36
36
36
36
34
34
33
34
34
34
34
34
34
34
31
32
30
30
29
27
24
23
23
23
23
23
23
23
23
23
23
23
23
23
23
22
21
21
21
21
21
21
21
21
20
20
20
20
20
20
20
20
18
18
20
20
20
18
19
19
19
19
20
20
20
20
20
20
20
20
20
20
20
20
20
21
21
21
21
21
21
20
20
21
21
20
20
20
20
21
21
20
21
21
21
21
21
21
21
21
20
21
22
22
22
22
22
23
23
23
24
24
24
24
24
23
23
23
23
23
23
22
22
22
22
23
23
23
23
23
23
23
23
23
25
23
23
23
23
23
23
23
23
23
23
23
23
23
23
23
23
23
23
23
23
23
24
23
23
23
23
23
23
23
23
23
24
25
25
25
25
25
25
25
26
26
26
26
26
28
28
28
29
29
29
29
29
29
29
28
29
29
29
29
29
29
29
29
29
29
29
30
30
30
29
28
28
28
28
28
28
29
29
29
29
29
29
29
29
27
27
27
29
30
30
31
32
32
32
33
33
33
34
34
33
33
33
34
35
35
34
33
33
33
33
33
33
34
33
34
33
33
34
33
32
33
33
33
33
32
32
29
29
29
29
29
29
30
30
30
30
32
32
32
32
32
32
32
32
32
32
32
32
32
34
34
34
34
34
34
35
35
35
35
35
29
29
30
30
30
30
30
30
30
30
30
30
30
30
30
30
30
30
30
30
30
30
30
30
30
30
30
31
31
31
31
31
31
31
32
32
32
32
33
33
33
33
33
34
34
34
34
35
35
35
35
35
35
35
35
35
35
35
35
35
35
37
37
37
37
37
37
37
37
36
36
36
36
36
36
36
35
35
35
36
36
36
36
36
36
35
34
34
34
35
34
33
33
33
33
33
33
33
33
33
33
32
32
32
32
31
31
31
31
31
31
31
31
31
29
29
29
29
29
29
29
29
29
29
29
30
30
29
29
29
29
29
29
29
28
25
24
24
24
24
24
24
24
24
23
23
24
24
23
23
23
23
23
22
23
23
23
22
20
20
21
21
21
21
21
21
20
20
21
23
23
23
23
23
23
24
24
25
25
25
25
26
26
26
26
26
25
25
25
24
24
24
24
24
24
24
24
22
20
20
21
21
21
20
20
20
20
20
20
22
22
21
21
21
21
21
22
22
22
22
23
21
21
21
20
21
21
21
22
22
22
22
22
24
26
26
26
26
26
26
27
27
27
27
27
27
28
28
28
28
28
28
28
28
28
28
28
28
29
29
29
29
29
29
29
29
29
30
30
30
30
30
30
30
30
30
30
30
30
30
30
30
30
30
30
30
30
30
30
30
29
29
29
29
29
30
30
32
32
32
31
31
31
30
30
30
30
29
29
29
29
29
29
29
29
29
29
29
29
27
28
28
28
28
28
28
28
28
28
28
28
28
28
28
28
28
28
28
28
28
28
29
28
28
28
28
29
29
29
29
29
29
29
29
29
29
29
28
27
27
27
27
27
27
27
28
28
28
29
29
29
29
29
29
31
31
31
31
31
30
30
28
28
27
27
27
27
23
23
22
22
23
23
23
23
23
23
23
23
23
23
23
23
23
25
24
25
27
27
27
27
27
27
27
27
27
27
28
28
28
28
28
28
28
28
28
29
29
29
29
29
28
27
27
27
27
25
25
25
26
26
26
25
23
23
23
23
23
23
24
24
24
24
23
23
23
24
24
24
24
23
23
23
23
23
23
23
22
22
22
22
22
22
23
23
23
23
23
23
23
23
23
23
23
23
23
23
23
25
25
25
25
26
26
26
26
26
27
27
27
27
27
27
27
27
26
26
26
26
27
28
29
30
30
30
30
30
30
30
30
30
30
31
30
30
31
31
31
29
29
30
31
31
31
30
30
30
30
30
29
29
29
29
29
29
29
30
31
31
29
29
29
29
29
31
31
31
32
32
33
34
34
34
34
35
33
33
32
32
31
31
31
31
32
33
35
35
34
35
35
35
35
36
36
36
36
36
37
37
37
37
36
36
36
35
35
36
36
37
37
38
37
37
37
37
37
37
37
37
38
40
40
40
40
40
41
41
41
41
42
44
44
44
44
43
43
46
45
45
45
44
45
46
46
46
47
46
45
45
45
45
45
47
47
47
47
47
47
47
47
47
47
47
47
47
47
47
48
48
48
48
48
48
48
48
48
48
48
48
48
48
48
47
46
47
47
47
47
47
47
47
47
47
47
47
47
47
47
47
47
47
47
47
47
47
47
47
47
47
47
47
47
47
46
46
44
47
47
50
50
49
49
49
49
49
49
49
49
49
49
50
49
49
49
49
49
52
52
53
54
54
53
53
53
53
53
53
53
53
53
53
50
44
43
44
45
45
47
47
47
47
48
48
48
48
48
47
47
47
47
47
47
45
45
43
42
41
41
41
39
40
40
40
36
36
35
35
35
35
35
36
40
40
40
40
41
41
41
41
41
41
41
41
41
41
41
41
40
36
36
35
35
33
33
33
32
33
33
34
34
34
35
35
35
35
35
35
35
35
35
36
36
36
36
37
37
37
37
37
37
37
37
38
38
38
39
39
39
39
39
39
39
39
39
39
39
39
39
39
39
40
40
40
39
39
39
39
39
39
39
39
39
39
36
35
34
33
34
34
34
34
34
34
34
34
34
34
34
34
34
34
34
34
34
34
34
34
34
34
34
34
36
36
36
36
36
36
36
36
36
37
37
37
36
36
37
37
37
37
38
38
37
37
35
35
35
35
34
34
33
33
33
32
32
32
32
32
32
31
31
31
29
29
29
29
29
29
29
29
28
23
22
16
15
15
15
15
15
15
17
17
19
18
19
21
21
21
22
23
23
23
23
21
21
21
21
21
21
21
21
21
21
21
21
22
23
23
23
23
24
24
24
24
24
24
25
26
26
26
28
28
28
28
28
28
28
28
28
28
28
28
28
28
28
28
28
28
28
28
28
29
29
29
29
29
29
29
29
29
29
29
29
29
29
29
29
29
29
29
28
27
27
27
26
26
26
26
26
27
27
27
27
27
27
28
28
29
29
29
29
29
29
29
29
29
29
29
29
29
29
29
29
29
29
29
29
29
30
30
30
30
30
30
30
30
30
30
29
29
29
29
30
31
31
31
31
31
31
31
31
31
31
31
31
31
31
31
31
31
31
32
33
33
33
33
33
33
33
33
33
34
33
33
34
34
33
33
33
33
33
33
33
33
32
32
31
31
31
32
29
30
30
29
29
29
26
27
28
28
28
27
26
25
25
25
25
25
25
24
24
24
23
23
25
26
26
27
27
28
29
29
29
28
28
28
28
28
27
28
28
28
28
28
29
29
29
29
28
28
28
29
30
30
30
30
30
29
29
29
29
29
30
32
32
32
31
31
32
32
32
32
32
33
33
34
34
35
35
35
35
35
35
36
35
35
35
35
35
35
35
37
37
37
38
39
39
39
39
39
40
40
40
40
40
39
41
41
41
41
41
41
41
41
41
41
41
41
41
41
41
41
41
41
41
42
43
43
43
43
43
44
44
44
44
44
44
44
44
44
44
44
44
44
44
44
44
44
44
44
45
45
45
45
45
45
45
44
44
44
44
44
43
43
43
43
43
43
43
43
42
42
41
41
41
41
40
40
40
41
39
38
38
38
38
38
38
38
38
38
38
37
36
36
36
36
36
35
35
35
35
35
35
34
34
34
34
33
33
32
32
32
33
33
33
34
35
35
32
29
29
29
29
29
29
29
29
29
29
29
29
29
30
29
29
29
29
29
29
29
29
29
29
26
25
26
26
28
28
28
29
30
31
31
31
31
31
32
32
32
32
32
32
32
30
30
30
30
30
30
31
31
31
31
31
31
29
29
29
29
29
30
30
30
30
30
31
32
32
32
32
32
34
34
34
34
34
34
34
34
33
33
33
32
32
32
32
33
33
33
33
33
33
33
34
35
35
35
34
34
34
34
34
33
33
32
30
30
30
30
29
28
26
26
26
26
26
26
26
28
28
28
29
29
31
31
31
31
31
31
32
31
31
31
31
29
29
29
29
29
29
29
29
29
33
32
32
32
31
32
33
34
34
34
34
34
34
35
35
35
35
35
35
35
35
37
37
37
37
37
37
37
38
40
40
40
41
41
41
41
41
41
43
43
43
43
43
42
42
43
44
44
46
46
46
46
47
47
48
49
49
49
49
49
49
51
51
51
51
51
51
51
51
51
51
51
51
51
51
51
51
51
51
51
51
49
49
49
48
47
48
47
47
47
47
47
48
48
49
50
50
50
50
50
50
50
50
50
49
49
49
49
49
49
48
48
49
47
45
45
43
43
43
43
43
43
42
42
44
44
40
40
40
40
40
40
40
40
40
40
40
40
40
40
40
40
40
40
40
40
39
39
39
40
39
39
40
40
40
39
39
39
39
39
39
39
39
39
38
37
37
36
36
36
36
36
36
36
36
36
36
35
35
35
35
35
35
35
34
34
34
34
33
31
31
31
31
29
29
29
28
21
21
21
21
22
17
17
17
17
17
17
17
18
18
17
17
17
17
17
17
17
17
19
19
18
18
18
18
18
20
20
20
20
20
20
20
21
21
21
21
22
21
21
22
22
22
22
23
23
23
23
23
23
23
22
22
22
22
22
22
23
23
23
23
23
23
23
23
23
23
23
23
23
23
23
23
23
23
23
23
23
23
23
23
24
27
27
27
28
28
28
28
28
28
28
28
29
29
29
28
28
28
28
28
29
29
29
29
29
29
29
29
29
30
29
30
31
31
31
31
31
32
32
32
32
32
32
33
33
33
33
33
33
34
34
34
34
34
35
35
35
37
36
35
37
37
37
38
38
39
39
39
41
41
41
41
41
41
41
41
41
41
41
41
38
38
38
38
38
38
38
38
38
38
38
38
38
38
38
38
38
39
38
38
38
38
38
38
37
37
37
37
37
37
37
37
37
37
35
35
35
32
31
31
32
32
32
32
31
30
29
29
29
29
29
27
27
27
26
26
26
26
26
26
26
26
26
26
25
25
25
25
24
24
24
23
23
23
23
23
23
23
23
24
24
24
24
24
24
24
24
24
24
23
23
23
23
23
24
24
24
24
24
24
23
23
23
23
24
24
25
25
25
25
23
23
24
24
24
26
26
26
26
26
27
26
26
24
24
24
24
24
24
24
24
23
23
24
24
24
24
24
24
24
23
23
23
23
23
24
24
24
24
22
21
20
19
19
18
19
19
20
22
22
22
22
22
22
23
23
23
23
23
23
23
23
23
23
23
23
22
22
22
22
22
23
23
23
23
23
23
23
23
23
23
23
23
23
23
23
24
25
25
25
26
26
26
26
26
26
26
26
26
26
26
26
26
26
25
25
26
26
28
27
27
27
27
27
27
27
27
27
27
28
28
27
27
27
27
27
27
27
28
28
28
29
29
29
29
29
29
29
29
29
29
29
29
29
31
31
32
32
32
32
32
32
32
33
33
33
34
35
37
37
37
37
37
36
37
37
37
37
38
38
37
37
37
37
37
36
36
37
37
35
35
36
36
36
36
36
35
34
31
29
27
26
27
27
27
29
30
28
28
29
29
29
29
34
34
35
35
35
37
38
40
44
44
47
48
52
52
52
52
52
54
59
59
65
65
65
65
64
64
67
67
68
69
69
69
69
69
69
72
76
79
79
80
80
80
80
80
82
83
83
83
84
84
83
83
83
83
82
83
83
83
84
84
85
85
85
87
87
87
87
88
88
88
89
89
89
88
88
88
88
89
89
89
94
94
94
94
94
94
94
94
94
93
93
93
94
94
94
94
94
95
95
95
96
98
98
98
101
101
101
101
101
101
102
103
104
103
103
104
104
104
104
106
106
106
106
99
99
98
98
96
95
95
96
95
96
97
96
96
96
95
97
101
101
98
83
76
77
77
77
77
76
82
81
81
80
82
82
81
83
83
84
84
84
83
82
81
81
82
82
83
84
84
87
89
91
91
91
91
91
92
91
92
92
92
88
86
83
84
84
83
82
79
78
77
77
77
77
80
80
81
82
83
83
83
83
83
83
83
85
89
89
89
89
89
89
89
89
89
90
90
90
90
90
90
89
89
89
89
89
89
89
89
89
89
89
89
88
88
87
87
87
87
88
88
89
89
89
89
89
89
89
89
90
90
91
91
91
91
92
93
93
95
96
96
96
97
97
97
97
97
98
98
98
95
95
95
94
94
94
94
93
93
93
95
92
92
90
90
89
89
89
89
88
85
83
81
83
76
80
80
79
77
76
77
77
80
81
80
79
79
75
75
75
75
75
77
76
76
76
75
75
76
76
75
75
77
77
77
77
79
79
80
79
81
83
83
82
83
82
81
78
79
83
83
83
82
83
86
87
87
86
85
85
85
85
86
86
85
85
85
85
85
84
84
84
83
83
83
83
85
85
85
85
85
86
85
85
85
85
85
84
83
83
84
84
85
85
89
90
90
90
90
90
89
89
89
89
89
89
89
88
88
89
88
88
88
88
88
88
88
88
88
88
88
89
88
88
88
88
90
91
91
91
91
91
91
92
92
92
93
92
92
92
92
92
92
93
93
93
90
89
89
89
90
91
91
89
88
83
85
85
84
81
81
80
82
82
81
81
78
78
78
79
79
82
83
84
86
86
88
88
89
88
89
95
97
99
99
100
100
98
97
97
97
99
99
97
95
94
91
91
88
83
83
83
84
83
86
89
89
85
84
84
84
86
85
85
86
83
82
81
82
83
83
83
84
86
87
86
86
87
89
90
92
92
93
95
95
95
95
95
96
96
98
98
98
98
97
97
97
98
98
99
100
101
102
102
102
102
113
114
116
116
115
115
115
116
116
116
116
119
119
119
118
118
118
118
115
116
117
121
122
123
123
122
122
124
123
130
130
130
130
130
131
131
132
132
131
132
131
131
132
135
135
135
136
136
135
133
133
138
139
140
142
142
142
141
141
142
142
136
130
129
127
128
127
128
128
129
129
130
130
130
130
130
131
132
132
134
134
134
135
135
135
134
134
134
135
135
136
137
138
138
139
139
140
141
142
142
142
143
142
142
142
142
143
143
143
143
142
142
142
143
143
145
146
144
144
142
141
142
142
142
141
139
138
136
136
136
136
136
140
142
143
148
141
141
141
140
139
141
139
137
138
136
136
134
136
134
133
132
132
132
134
134
136
136
136
136
136
136
136
136
136
136
133
130
127
124
122
122
122
122
122
120
119
119
118
119
115
116
116
117
118
118
118
115
115
114
114
116
116
118
118
113
113
111
111
110
110
110
110
111
111
112
118
117
116
113
115
116
116
121
120
120
123
123
123
122
119
118
118
120
120
120
119
120
120
123
123
124
125
124
124
129
129
130
129
130
130
130
134
135
132
131
131
124
124
125
125
124
128
124
113
113
111
118
119
125
125
122
122
122
123
122
122
122
120
124
124
124
127
124
124
125
125
126
125
125
127
127
129
129
130
130
132
130
130
129
129
129
130
133
136
136
136
136
136
136
136
136
137
137
137
136
135
135
135
134
134
134
134
136
134
136
137
137
137
136
136
136
136
137
137
137
137
138
137
137
137
137
139
139
138
138
139
138
138
138
139
142
142
143
142
143
143
144
143
143
143
143
143
143
144
142
143
144
144
144
143
142
142
142
140
140
141
139
139
136
130
129
129
129
130
129
130
130
131
130
126
126
126
127
127
127
128
127
127
127
127
129
129
129
128
127
126
127
127
127
130
130
132
133
133
133
133
135
134
131
130
129
128
128
128
128
129
126
124
125
121
119
122
122
121
121
120
115
115
109
108
107
100
95
91
88
83
83
80
77
74
69
66
65
62
60
60
60
61
61
61
64
65
65
65
69
69
70
70
70
70
70
70
70
71
71
71
71
71
72
72
72
73
73
72
76
77
77
77
77
77
80
78
77
77
77
76
73
74
74
74
75
75
75
75
73
73
73
72
72
71
71
71
71
72
71
71
71
71
71
71
71
71
71
71
71
71
71
71
71
71
71
71
71
71
71
71
66
66
65
65
63
62
60
59
59
59
59
59
60
60
61
60
60
59
59
58
58
59
59
59
59
58
58
58
57
57
57
57
57
57
57
57
57
57
57
58
58
58
58
59
59
59
59
59
59
58
57
55
54
53
53
53
53
53
53
52
52
52
52
52
52
52
51
51
51
51
50
50
52
52
53
52
52
51
51
51
51
51
51
51
51
51
51
51
51
51
49
49
49
49
49
48
48
48
48
48
47
47
47
47
47
47
47
46
46
44
44
44
45
43
42
38
36
35
35
34
33
33
33
33
32
32
32
32
32
32
32
32
32
32
31
31
31
31
31
31
31
31
31
31
31
31
33
34
33
33
33
35
36
36
36
36
36
36
36
36
36
36
36
35
35
35
35
35
35
35
35
35
35
35
35
36
36
37
39
39
40
41
40
40
38
38
35
35
33
34
34
34
34
34
34
35
35
35
33
33
33
33
32
32
32
32
33
34
34
34
34
34
34
35
35
36
36
36
36
38
39
39
39
39
40
40
40
40
41
41
41
41
41
41
41
41
41
41
41
41
40
38
37
37
37
37
38
38
38
38
39
39
39
40
40
42
42
44
43
43
43
43
43
43
43
43
43
43
41
41
41
43
45
44
44
44
44
44
44
46
45
45
43
42
42
42
41
45
45
44
43
43
41
41
41
42
42
42
42
42
42
42
42
42
41
41
41
41
41
40
41
41
41
42
42
42
42
41
41
42
43
44
44
44
44
44
44
44
44
44
44
44
44
45
45
45
44
44
44
43
43
43
43
43
43
43
43
43
43
43
42
42
42
42
42
43
42
42
41
41
41
41
41
42
42
42
42
42
42
42
42
42
41
41
41
41
41
41
40
39
40
40
40
40
40
40
40
40
40
40
40
40
40
40
40
40
40
40
40
41
40
41
41
40
40
39
39
40
38
38
36
36
34
34
34
34
34
33
33
31
32
32
32
32
31
31
31
32
32
31
31
28
23
23
23
23
23
23
23
23
23
23
23
23
23
23
23
23
23
23
22
21
21
21
21
21
23
23
23
23
22
22
22
22
22
23
22
22
21
20
19
19
19
17
17
17
17
17
17
17
17
17
17
17
17
17
17
17
17
17
17
16
16
16
16
16
16
16
15
15
15
15
15
16
16
16
17
17
17
17
17
17
17
17
17
17
17
17
17
17
17
17
17
17
17
17
17
15
15
15
15
15
15
14
14
14
14
14
14
14
14
14
14
14
14
14
14
14
14
14
14
13
13
13
12
12
12
12
12
12
12
12
12
12
12
12
12
12
12
12
11
11
11
11
11
12
12
12
12
12
12
12
12
12
12
12
12
12
12
12
12
12
12
12
12
12
13
13
13
13
13
13
13
13
13
13
13
13
13
14
14
14
13
11
11
11
11
11
12
11
11
11
11
10
9
9
9
9
7
7
6
6
6
7
7
7
7
7
8
8
8
7
8
8
8
8
8
8
8
8
8
9
9
9
8
8
8
8
8
8
8
8
8
7
7
7
8
8
8
8
8
8
8
8
9
9
9
9
9
9
9
9
9
10
10
10
10
10
10
10
10
10
10
10
10
10
10
10
10
11
11
11
11
11
11
11
11
11
11
11
11
11
11
11
11
11
11
11
11
11
11
11
11
11
11
11
11
11
11
11
11
11
11
11
11
11
11
11
11
11
11
11
11
12
12
12
12
12
12
12
12
12
12
12
11
11
11
11
11
11
11
11
11
11
11
11
11
11
11
11
11
11
11
11
11
11
11
11
11
11
11
11
11
11
11
11
11
11
11
11
11
11
11
11
11
11
11
9
9
9
9
9
9
9
9
8
8
8
8
8
8
8
8
6
6
6
6
6
6
6
6
6
7
8
8
8
8
8
8
7
7
7
7
7
7
7
7
7
7
6
7
7
7
7
7
7
7
7
8
9
9
9
9
9
9
9
9
9
9
9
9
9
9
9
9
10
11
11
11
11
11
11
11
11
11
11
11
11
11
11
11
11
11
11
11
11
11
11
11
11
11
11
11
11
12
12
12
12
12
12
12
12
12
12
13
13
13
14
14
14
14
14
14
14
15
15
15
15
15
15
16
16
16
16
16
16
16
16
16
16
16
16
16
16
17
17
17
17
17
17
17
17
17
17
17
17
17
17
17
17
17
17
17
17
17
17
17
17
17
17
18
18
18
17
17
17
17
16
16
16
16
16
16
16
16
17
17
17
16
16
15
15
15
15
15
15
14
13
13
13
13
13
13
12
12
12
13
13
14
14
14
14
14
14
14
14
14
14
14
14
14
14
14
14
14
14
14
14
14
14
14
14
14
12
12
12
12
12
12
12
12
12
12
12
12
12
12
12
12
12
12
12
12
13
13
14
15
15
15
15
15
15
15
15
15
15
15
15
15
16
17
17
17
17
17
17
17
17
17
17
17
17
17
18
19
20
19
18
17
17
17
17
17
17
14
14
14
14
14
14
15
14
14
14
14
16
16
16
16
16
16
16
16
16
16
17
18
18
18
18
18
19
19
19
19
19
19
19
18
18
18
19
20
20
20
20
20
20
20
20
20
23
23
22
22
22
23
23
23
23
23
23
23
23
23
23
23
23
23
23
23
23
23
23
23
23
23
23
23
23
23
23
23
23
23
23
23
23
23
23
23
23
23
23
23
23
23
23
22
20
20
20
19
19
17
20
20
21
21
21
21
21
21
21
21
21
22
22
22
22
22
22
22
23
23
23
23
23
23
24
24
24
25
26
27
27
27
27
27
27
27
27
26
26
27
27
27
27
27
26
25
25
25
26
26
26
27
27
27
27
26
26
26
26
26
26
26
26
27
27
27
27
27
27
27
29
29
29
29
29
28
28
28
28
27
27
27
25
25
25
25
25
25
25
26
26
26
25
25
24
24
24
24
24
24
25
23
23
23
23
23
23
23
23
23
23
23
21
23
23
24
24
24
24
23
24
24
24
23
23
23
25
25
25
25
25
24
24
24
24
27
27
27
27
28
28
28
28
27
26
26
27
27
27
27
27
27
27
27
27
27
27
26
26
26
26
26
26
26
26
26
25
25
25
25
24
24
24
24
23
23
23
23
23
23
23
23
23
23
23
23
23
24
24
24
24
25
25
25
25
23
23
23
23
24
24
24
23
25
25
25
25
24
23
22
22
22
22
22
22
22
21
21
22
22
21
21
21
21
21
21
21
21
21
21
21
21
21
21
21
21
21
21
21
21
20
20
20
20
20
20
20
20
20
21
21
21
20
20
19
19
19
18
18
18
18
17
16
16
16
16
16
16
16
16
16
16
16
16
16
16
14
14
14
15
15
15
17
17
17
17
18
18
18
18
18
18
20
22
20
20
20
20
20
20
20
20
20
20
19
19
18
19
19
18
18
18
18
18
18
18
18
18
20
20
20
20
20
20
19
19
19
20
20
20
20
20
20
20
20
20
20
20
20
20
19
19
19
19
19
19
18
18
18
18
19
19
19
19
17
17
17
17
17
17
17
17
18
18
18
18
18
18
18
18
18
18
18
18
18
18
18
18
18
18
18
18
19
19
19
18
18
18
18
18
18
19
19
19
19
19
21
21
21
21
22
22
22
22
22
22
22
22
22
22
21
21
21
22
22
23
22
21
21
21
20
19
19
19
18
19
17
17
17
17
17
17
17
17
17
17
19
19
19
19
19
19
19
19
19
19
18
19
19
18
18
18
18
18
18
18
18
18
17
17
17
16
16
16
16
17
17
17
17
17
16
15
15
15
15
15
15
15
15
16
15
15
15
15
15
15
15
15
15
15
15
14
14
14
14
14
14
14
14
14
14
13
13
13
13
13
13
13
13
13
13
13
13
13
13
13
13
13
13
14
14
14
14
14
14
14
15
15
15
15
14
15
15
16
16
17
17
17
17
17
17
17
17
17
17
20
21
21
20
20
20
20
19
19
18
18
18
18
18
18
18
18
18
18
18
18
18
17
17
21
21
21
21
21
20
20
20
20
20
20
19
19
19
20
20
19
19
19
17
17
17
17
17
17
17
17
17
17
17
17
17
17
16
16
16
16
16
16
16
16
17
17
17
17
17
17
17
17
17
17
17
17
17
17
17
17
17
17
17
17
17
17
17
17
17
17
17
17
17
17
17
17
17
17
17
17
17
17
17
17
17
18
18
18
18
18
18
18
18
18
18
18
18
18
18
18
18
18
18
18
17
17
17
17
17
17
17
17
17
17
17
17
17
17
17
16
13
13
13
13
13
13
13
13
13
13
13
13
13
12
12
12
12
12
12
11
11
11
11
11
11
12
12
12
12
12
12
12
12
11
11
11
11
11
11
11
11
11
11
11
12
12
12
11
11
11
11
11
10
10
11
11
11
11
11
10
10
10
10
10
11
11
11
11
11
11
11
11
11
11
11
11
11
11
11
10
10
11
11
11
11
11
11
11
11
11
11
11
11
11
11
11
11
11
12
13
13
14
15
15
15
15
17
17
17
17
17
17
17
17
17
17
17
17
17
17
17
17
17
17
17
17
17
17
17
16
16
16
16
16
16
16
16
15
16
16
14
14
13
13
13
13
15
15
16
17
17
17
17
17
17
17
17
17
17
17
17
17
17
17
17
17
17
17
17
17
17
17
17
17
17
17
17
17
17
17
17
17
17
17
17
17
17
17
17
17
17
17
17
17
17
17
17
17
17
17
17
17
17
17
17
17
17
17
17
17
17
17
17
16
16
16
16
16
16
16
16
16
15
15
15
15
15
15
15
15
15
15
15
15
14
14
14
14
14
13
13
12
13
12
11
11
11
11
11
12
12
12
12
12
12
12
12
12
12
12
12
12
12
12
12
12
12
11
11
11
11
11
11
10
10
11
11
10
11
11
11
11
11
11
11
11
11
11
11
11
10
10
10
10
10
10
10
10
10
10
10
9
9
9
9
9
9
9
8
8
8
8
8
7
7
7
7
7
7
7
7
7
7
7
6
6
5
5
5
5
5
5
5
5
6
6
6
6
6
6
6
6
7
7
7
7
7
7
7
7
7
7
7
7
7
7
7
7
7
7
7
7
8
8
8
9
9
9
9
9
9
9
10
10
10
10
10
10
10
10
10
10
10
10
10
10
10
10
10
10
10
10
10
10
10
10
10
10
10
10
10
10
10
10
10
10
9
9
9
9
9
8
7
7
7
7
7
7
7
7
7
7
7
7
7
7
7
7
8
8
9
9
9
9
9
9
9
9
9
11
11
11
11
11
11
11
11
11
11
11
11
11
11
11
11
11
11
12
13
13
14
13
12
12
12
12
12
12
12
12
12
12
13
13
14
14
14
14
14
14
14
14
14
14
15
15
15
15
15
15
15
15
15
15
15
15
16
16
16
16
16
16
15
15
15
15
15
15
15
15
15
17
17
17
17
17
17
17
18
18
18
19
19
19
19
19
19
19
19
19
19
19
19
19
19
19
19
19
19
19
19
19
19
19
19
19
19
19
19
19
19
19
19
20
20
20
20
20
21
21
21
21
21
21
21
21
22
22
22
23
22
23
23
23
23
23
22
22
22
22
22
22
22
23
23
23
23
23
22
22
22
22
21
21
21
20
20
19
19
19
20
20
17
17
17
17
17
17
17
17
19
19
19
19
19
19
19
19
19
19
19
19
18
18
18
18
18
18
17
17
17
19
20
21
21
21
21
20
21
21
21
20
19
19
19
19
19
18
18
17
19
21
21
21
21
22
22
22
21
21
21
22
22
22
22
22
22
22
22
23
23
23
23
23
23
23
23
23
23
23
23
23
23
23
23
23
23
23
23
23
23
23
23
23
23
23
23
23
23
23
23
23
23
23
23
23
23
23
23
23
23
23
23
23
23
23
23
23
23
23
20
20
20
20
20
20
20
20
19
19
19
19
19
19
19
19
19
19
19
20
20
19
19
19
19
19
19
19
19
17
17
17
17
17
17
17
17
17
17
16
16
17
17
17
17
17
17
17
17
17
16
16
15
15
15
14
14
14
14
14
15
15
15
14
14
14
14
13
13
12
12
12
12
12
12
12
12
12
12
12
12
12
11
11
11
11
11
11
11
11
11
11
11
11
11
11
11
11
11
11
11
10
10
10
10
11
11
11
11
11
11
11
10
10
10
10
9
9
9
10
10
10
10
10
10
10
10
10
10
10
10
10
11
11
11
11
11
11
11
11
11
11
11
10
10
10
10
10
11
11
11
11
11
11
11
11
11
11
11
11
11
11
11
11
12
12
12
12
12
12
12
11
12
12
12
12
12
12
14
14
14
14
14
14
14
14
14
14
13
13
13
13
13
13
13
13
13
13
13
12
12
11
11
11
11
11
11
11
11
11
11
11
11
11
11
11
11
11
11
11
11
11
11
11
11
11
11
11
11
11
11
11
11
11
11
11
11
11
11
11
11
11
11
11
11
11
11
11
11
11
11
11
11
11
11
11
11
11
11
11
11
11
11
12
11
11
11
11
11
11
11
11
11
11
10
10
9
9
9
9
9
9
9
9
9
9
10
10
10
10
10
10
10
10
10
10
10
10
10
10
10
10
9
8
8
8
8
8
8
7
7
7
7
7
7
7
7
7
6
6
5
5
5
5
5
5
5
5
5
5
5
5
5
5
5
5
5
5
6
5
5
5
5
5
5
5
5
5
5
5
5
5
5
5
5
5
6
7
7
7
7
7
7
7
7
7
7
7
8
8
8
8
8
8
8
8
8
8
7
7
7
7
7
7
7
7
7
7
7
7
8
8
8
8
8
7
7
7
7
7
7
7
7
7
7
7
7
7
7
7
7
7
7
7
7
7
8
8
8
8
8
8
8
8
8
8
8
9
9
9
9
9
10
10
10
10
10
10
10
10
10
10
10
10
10
10
10
10
10
10
10
10
10
10
10
10
10
10
10
10
10
10
10
10
10
10
9
9
9
9
9
9
9
9
9
9
9
9
9
7
7
7
7
7
7
7
7
7
7
7
7
7
6
7
7
7
7
8
8
8
8
8
8
8
8
8
8
8
8
8
8
8
8
8
8
8
8
8
8
8
7
7
7
7
7
7
7
7
7
7
7
7
7
7
7
7
7
7
8
8
8
8
8
8
8
8
8
8
10
10
10
10
10
10
9
9
9
9
9
9
9
9
9
9
9
9
9
9
9
9
9
9
9
9
9
9
9
9
9
9
9
9
9
9
9
9
9
9
9
9
8
8
8
7
7
7
7
7
7
7
7
7
7
7
7
7
7
7
7
7
8
8
8
8
7
7
7
7
7
7
7
7
6
6
5
5
5
5
5
5
5
6
7
7
7
7
7
7
7
7
7
7
7
7
7
7
7
7
7
7
7
7
7
7
7
7
7
7
7
7
6
7
7
7
7
7
7
7
7
7
7
7
7
7
7
7
7
7
7
7
7
7
7
7
7
7
7
7
7
7
7
7
7
7
7
7
7
7
7
7
7
7
7
7
8
8
8
8
8
8
8
8
8
7
7
7
7
7
7
7
7
7
7
7
7
7
7
7
8
8
8
8
7
7
7
7
7
7
7
8
8
8
8
8
8
8
8
8
8
8
7
7
7
7
7
7
7
7
8
8
7
7
7
7
7
7
7
7
6
7
7
7
7
7
7
7
7
7
7
7
7
7
7
7
7
7
7
7
6
6
6
6
6
6
6
6
6
6
6
6
6
6
6
6
6
6
6
6
7
7
7
7
7
7
7
7
7
7
7
6
6
6
6
6
6
6
6
6
6
6
6
6
6
6
6
6
6
6
6
5
5
5
5
5
5
5
5
5
5
5
5
6
6
6
6
6
6
6
6
6
6
7
7
6
6
6
6
6
6
6
6
6
6
6
6
6
6
6
6
6
6
6
6
6
6
6
6
6
6
6
6
6
6
6
6
6
5
5
5
5
5
5
5
5
5
5
5
5
5
5
5
5
5
5
5
5
5
5
4
4
4
4
4
4
4
4
4
4
4
4
4
4
4
4
4
4
4
4
4
4
4
4
4
4
4
4
4
4
4
4
4
4
4
4
4
3
3
3
3
3
2
2
2
2
2
2
2
2
2
2
2
2
2
2
2
1
1
1
1
1
1
1
1
1
1
0
0
0
0
0
0
0
0
0
0
0
0
0
0
0
1
1
1
1
0
1
1
1
1
1
1
2
2
2
2
2
2
2
2
2
2
2
2
2
2
2
2
2
2
2
2
2
2
2
2
2
2
2
2
3
3
3
3
3
3
3
3
3
3
3
3
3
3
3
3
3
3
3
3
3
3
3
3
3
3
4
4
4
4
5
5
5
5
5
5
5
5
5
5
5
5
5
5
5
5
5
5
5
5
5
5
5
5
5
5
5
5
5
5
5
5
5
5
5
5
5
5
5
5
5
5
5
5
5
5
5
5
5
5
5
5
5
5
5
5
5
5
5
5
5
5
5
5
5
5
5
5
5
5
5
5
6
6
6
6
6
6
6
6
6
6
6
6
6
6
6
6
6
6
6
6
6
6
6
6
6
6
6
6
6
6
7
7
7
7
7
7
7
7
7
7
7
7
7
7
7
7
7
7
8
8
8
8
8
8
8
8
8
8
9
9
9
9
9
9
9
9
9
9
9
9
8
8
8
8
8
8
8
8
8
8
8
8
8
8
8
8
8
8
8
8
8
8
8
8
8
8
8
8
8
8
9
9
9
9
9
9
9
9
9
9
9
9
9
9
9
9
9
9
9
9
9
9
9
9
8
8
8
8
8
8
8
8
8
8
8
8
8
8
8
8
8
8
8
8
7
6
6
6
6
6
6
6
6
6
6
6
6
8
8
8
9
9
10
11
11
11
11
11
11
11
9
9
9
8
8
8
8
8
11
12
13
13
13
13
13
13
13
13
13
13
13
13
13
13
13
13
13
13
13
13
13
13
13
13
13
13
13
13
13
13
13
13
13
13
13
13
13
13
15
15
15
15
15
15
15
15
15
15
15
15
15
15
15
15
14
14
14
14
14
14
14
14
14
14
13
13
13
13
13
13
13
13
13
13
13
13
13
13
13
13
13
13
13
13
13
12
12
12
12
12
12
12
11
11
11
11
11
11
11
11
11
12
12
12
12
12
12
12
11
11
11
11
11
11
11
11
11
11
11
10
10
10
11
11
11
11
11
11
11
10
10
9
9
9
9
9
8
8
9
9
9
9
9
9
9
10
10
11
11
11
11
11
11
11
11
11
11
11
11
10
9
9
9
9
9
9
9
9
9
9
9
9
9
9
9
9
9
9
9
9
9
9
8
8
8
8
8
8
8
8
8
8
8
8
8
8
8
8
8
8
8
8
8
8
8
8
8
8
8
8
8
8
8
8
9
8
10
10
10
10
10
10
10
10
10
10
10
10
10
11
11
11
11
11
11
11
11
11
11
11
11
11
11
10
10
10
10
10
9
9
9
9
9
9
9
9
9
9
9
9
9
8
8
8
8
8
8
8
8
8
9
9
9
9
8
8
7
7
7
7
7
7
7
7
7
7
7
6
6
6
6
6
6
6
6
6
6
6
6
6
6
6
6
6
6
6
6
6
6
6
6
6
6
6
6
6
6
6
6
6
6
6
6
6
6
6
6
5
5
5
5
5
5
5
5
5
5
5
5
5
5
5
5
5
4
4
4
4
4
4
4
4
5
5
5
5
5
5
5
5
5
5
5
5
5
5
5
5
5
5
5
5
7
7
7
7
7
8
8
8
8
7
7
7
7
7
7
7
7
7
7
7
7
7
7
7
7
7
8
8
8
8
8
8
8
9
9
9
8
8
8
8
8
8
8
8
7
7
7
7
7
7
7
8
8
8
8
8
8
8
8
9
9
9
9
9
9
9
9
10
10
10
10
10
11
11
12
12
12
12
13
13
13
13
13
12
12
13
14
14
14
15
15
15
15
15
15
15
15
15
15
15
15
15
15
15
15
15
15
15
16
15
15
15
15
16
16
16
16
16
16
16
16
16
16
16
15
15
15
15
14
14
14
14
14
14
12
12
12
12
13
13
13
13
13
13
13
13
13
13
13
13
13
13
13
13
13
13
13
13
12
12
12
12
12
12
12
12
12
12
12
12
12
12
11
11
11
11
11
11
11
11
11
11
11
11
11
11
11
11
11
11
12
11
11
11
10
10
10
10
10
10
10
11
11
11
11
11
11
11
11
11
11
11
11
9
9
9
9
9
9
9
9
9
9
10
10
10
8
7
7
7
8
17
17
17
18
20
21
22
22
22
22
22
22
23
23
23
23
22
22
23
22
22
22
22
22
22
23
24
24
24
24
24
24
24
24
24
24
24
24
24
23
23
23
23
23
24
24
24
24
24
24
24
24
24
24
24
24
24
24
25
25
26
26
26
26
26
26
26
26
26
26
26
26
27
27
27
27
27
27
28
28
28
28
29
29
28
28
28
27
27
26
26
26
26
26
26
26
26
26
26
26
26
26
26
26
27
27
25
25
25
25
25
25
25
25
25
25
25
25
25
25
25
26
24
24
24
23
22
21
21
21
21
21
21
20
20
20
20
20
20
21
20
20
20
19
20
20
20
19
19
18
17
17
17
17
17
17
17
16
16
16
16
16
16
16
16
16
16
16
16
16
14
15
15
15
16
16
17
17
17
18
18
18
17
17
17
17
17
17
17
17
17
17
17
17
17
17
17
17
17
17
17
17
17
16
16
16
16
16
16
16
16
16
16
17
17
17
17
17
17
17
17
17
18
18
18
18
18
18
18
19
18
19
20
20
20
20
20
20
20
20
20
20
20
20
20
20
20
20
20
20
20
20
20
20
22
22
22
22
22
22
22
22
23
23
23
23
23
23
22
22
22
22
22
22
22
22
22
21
21
21
22
22
22
22
22
23
23
23
24
25
24
24
24
24
26
26
26
26
26
26
26
26
26
25
25
25
25
25
25
25
25
25
24
24
24
24
24
24
24
25
25
25
25
25
24
24
24
22
22
23
23
22
22
20
20
20
17
17
17
18
18
19
19
18
18
18
18
18
18
18
17
17
17
17
17
17
17
17
17
17
17
17
17
17
17
17
17
17
17
17
18
19
19
19
19
19
19
19
19
19
19
19
19
19
19
19
19
19
19
19
18
18
18
18
18
18
20
20
19
19
19
19
19
18
19
19
19
19
19
19
19
19
19
19
19
19
19
19
19
18
18
18
18
18
18
17
17
17
17
17
17
17
17
16
15
15
15
15
15
15
15
15
15
15
15
15
15
15
15
15
15
15
15
15
15
14
17
16
16
16
15
15
15
15
15
15
15
15
15
12
12
12
12
12
12
12
12
12
12
12
12
12
12
12
12
12
12
12
12
12
13
13
13
13
13
13
13
13
13
13
13
13
13
13
13
12
12
12
12
12
12
12
12
12
12
12
12
12
11
11
11
11
11
11
12
13
13
13
13
13
13
14
14
14
14
14
14
14
14
14
14
14
14
14
14
14
14
14
14
14
14
14
14
14
14
14
15
15
15
15
15
15
15
15
15
15
15
16
16
16
16
16
15
15
15
15
15
15
15
15
15
15
15
15
15
15
15
14
15
15
15
16
16
16
16
15
15
15
16
16
16
16
16
15
15
15
14
14
14
14
14
14
13
11
11
12
12
12
12
11
11
11
11
11
11
11
11
11
11
11
11
11
11
11
11
11
11
11
11
11
11
11
11
11
11
10
10
10
10
10
10
10
10
10
10
10
10
10
10
10
10
10
10
10
11
11
10
10
10
10
10
10
10
10
10
10
10
10
10
10
10
10
11
11
11
11
11
11
11
11
11
11
11
11
11
11
11
11
11
11
11
11
11
11
11
11
11
11
11
11
10
11
11
11
11
11
11
11
12
12
12
12
12
12
12
13
13
13
13
12
11
11
12
12
12
11
11
11
11
11
11
11
11
11
11
11
11
11
11
11
11
11
11
11
11
11
11
10
10
10
10
10
9
9
9
9
9
9
9
9
9
9
9
9
9
9
9
9
9
9
9
9
9
9
9
9
9
8
8
8
8
8
8
8
7
7
7
6
6
6
6
6
6
6
6
6
6
6
6
6
6
7
7
7
7
7
7
7
7
7
7
7
7
7
7
7
7
7
7
7
7
7
7
7
7
7
7
7
7
7
7
7
7
7
7
7
7
7
7
7
8
8
7
7
6
6
6
6
6
7
7
7
7
7
7
7
8
8
8
8
8
6
6
6
7
7
7
7
6
6
6
6
6
7
7
7
7
7
7
7
7
6
6
6
6
6
6
6
7
7
7
7
7
7
7
7
7
7
7
7
7
7
8
8
8
8
8
8
8
9
9
9
9
9
9
9
9
9
9
9
9
9
9
9
9
11
13
13
13
13
13
13
13
13
13
14
17
17
17
17
19
20
21
21
21
21
21
21
21
21
21
21
21
21
21
21
21
21
21
21
21
21
21
21
21
21
21
21
21
20
19
19
19
19
19
19
19
19
19
19
19
19
19
19
19
18
18
18
18
18
18
18
18
18
18
18
18
18
18
18
18
18
18
18
18
18
18
19
19
19
19
18
18
18
18
18
18
18
18
18
18
18
18
18
18
18
18
18
17
17
17
17
17
17
17
17
17
17
17
17
17
18
18
18
18
18
18
18
17
17
17
17
17
17
17
17
18
18
18
17
17
17
17
17
17
17
17
17
18
18
17
17
17
17
16
16
16
15
15
15
16
16
16
16
16
16
16
16
16
16
16
16
16
16
16
16
17
15
15
15
15
15
15
14
14
14
14
14
14
14
14
13
13
13
13
14
14
14
14
14
15
15
15
14
13
13
13
13
13
13
13
13
13
13
13
13
12
12
11
11
11
11
11
11
11
11
11
11
11
11
11
11
11
11
11
11
11
11
11
11
11
11
11
12
12
12
12
12
12
13
13
13
13
13
13
13
13
13
13
13
13
13
13
13
13
13
13
13
13
13
13
13
13
13
13
13
13
12
12
12
12
12
12
12
12
12
12
12
12
12
12
12
12
12
12
12
11
11
11
11
11
12
12
12
13
12
12
12
12
12
12
12
12
12
12
12
12
12
12
12
12
12
12
13
13
13
13
13
13
13
13
13
13
13
13
13
13
13
13
12
12
12
12
12
12
11
11
11
11
11
11
11
11
11
11
11
8
8
8
8
8
8
8
8
8
8
8
8
8
8
8
8
8
8
8
8
8
8
8
8
8
7
7
7
7
7
7
7
7
7
7
7
7
7
7
7
7
7
7
7
7
7
7
7
7
7
7
7
7
8
8
8
8
8
8
9
9
9
9
9
9
9
8
8
8
8
9
8
8
8
8
7
7
7
7
7
7
8
8
8
8
8
8
8
8
8
8
8
8
8
7
7
7
7
7
7
7
7
7
7
7
8
8
8
8
10
10
10
9
9
9
9
9
9
9
9
9
9
9
9
9
9
9
9
9
9
9
9
9
9
9
9
9
9
9
9
9
9
9
9
9
9
9
9
9
9
9
9
9
9
9
9
9
9
9
9
9
9
9
9
9
9
9
9
9
9
9
9
9
9
9
9
9
9
8
8
8
8
8
8
8
8
8
8
8
8
8
8
8
8
8
8
8
8
8
8
8
8
9
9
9
9
9
9
8
7
7
7
7
7
7
7
7
7
7
7
7
7
7
7
7
7
7
8
8
8
7
7
7
7
7
7
7
7
7
7
7
7
7
7
7
7
7
7
7
7
7
7
7
7
7
7
7
7
7
7
7
7
7
7
7
7
9
9
9
9
9
9
9
9
9
9
9
9
10
10
9
8
8
8
8
8
8
8
8
8
8
8
9
8
8
8
8
7
7
7
7
7
7
7
7
7
7
6
6
6
6
7
7
7
7
7
7
7
7
7
7
7
7
7
7
7
7
6
6
6
6
6
6
6
6
6
7
7
7
8
8
8
8
8
8
8
8
9
9
9
9
10
11
11
11
11
11
11
11
11
11
11
11
10
10
10
10
10
10
11
11
11
11
11
11
11
11
11
11
11
11
11
11
11
11
11
11
11
11
11
11
11
11
11
11
11
11
11
10
10
10
10
10
10
10
10
10
10
10
10
10
10
10
10
10
10
10
10
11
11
11
11
11
11
11
10
10
10
11
11
11
11
11
11
11
11
11
11
11
11
11
11
11
10
10
10
10
10
10
10
10
10
10
10
10
10
10
9
9
9
9
9
8
8
8
8
8
8
8
8
8
8
8
8
8
8
8
8
8
8
8
8
8
8
8
8
8
8
8
8
8
8
8
8
9
9
9
9
9
9
9
9
9
9
9
9
9
10
10
10
10
10
10
10
10
10
10
10
10
10
10
10
10
10
10
10
10
12
12
13
14
16
16
17
16
16
16
16
16
16
16
16
16
16
16
16
16
16
16
16
16
16
17
17
17
16
16
16
16
16
16
16
16
16
16
16
16
16
16
16
16
15
15
15
15
15
15
15
14
14
14
14
14
14
14
14
14
13
13
13
13
13
13
13
12
12
11
11
11
11
11
11
11
11
11
11
11
11
11
11
11
11
11
11
11
11
11
11
11
11
11
11
11
11
11
11
12
12
12
12
12
12
12
12
12
12
12
12
12
12
12
12
12
15
15
15
15
15
15
15
15
15
15
16
15
15
15
15
15
15
15
15
16
16
16
16
16
16
17
17
17
17
17
17
17
17
17
16
16
16
17
20
20
41
47
48
49
51
59
65
65
97
104
114
118
118
118
120
120
119
119
119
119
119
123
122
122
122
124
125
127
128
128
128
128
128
128
134
135
140
140
141
142
142
145
145
144
144
144
147
148
148
149
151
151
150
151
154
157
158
157
158
158
159
159
159
159
159
160
160
160
160
161
162
162
164
164
163
164
165
166
167
167
167
167
170
170
173
174
174
174
174
174
174
175
176
176
176
178
178
178
175
180
183
183
184
184
184
185
185
185
185
187
191
190
191
191
190
191
192
192
189
181
181
183
185
187
190
191
191
191
191
191
191
193
195
200
202
202
202
202
202
202
202
202
203
201
178
170
162
162
156
153
150
149
151
152
148
144
143
143
142
140
135
137
136
137
137
136
137
136
136
136
136
136
140
142
146
147
148
150
152
154
154
154
159
163
163
164
165
165
165
165
165
166
167
167
167
169
171
170
171
170
170
170
172
172
172
177
172
177
174
175
173
171
165
162
162
160
160
161
161
164
164
162
164
167
172
172
173
173
173
175
175
175
175
176
178
177
178
177
178
178
176
176
177
176
173
171
172
175
176
176
176
176
177
176
178
178
178
178
182
181
180
180
180
183
183
184
184
184
184
184
184
184
184
184
188
188
188
188
188
186
185
184
185
185
185
184
185
184
184
184
182
180
180
180
180
180
180
180
180
183
184
184
184
184
183
184
184
186
184
184
182
180
180
179
179
181
180
177
175
172
166
159
160
160
160
167
168
172
172
172
172
168
168
167
167
166
166
166
165
166
166
164
160
157
154
152
153
152
150
151
151
153
152
150
151
152
154
155
158
158
158
156
156
154
155
154
151
152
150
149
149
149
145
145
146
146
146
146
147
152
152
154
154
153
153
152
152
152
151
150
148
147
148
144
147
154
154
155
155
155
155
155
155
155
155
156
162
156
154
154
154
156
155
160
158
157
160
157
156
154
154
154
152
148
149
148
147
146
145
145
151
151
152
154
159
160
160
159
159
160
161
161
162
162
165
162
160
162
161
161
161
161
161
162
162
160
160
159
157
152
152
150
146
141
134
132
131
130
125
125
130
138
141
143
144
144
145
147
150
151
160
161
161
160
161
163
164
164
164
164
164
163
163
163
163
161
163
163
164
165
165
167
166
168
170
170
171
172
175
178
178
178
179
179
179
179
179
184
184
187
187
188
187
188
189
190
191
193
193
193
193
193
193
194
195
195
196
196
196
196
196
196
200
201
201
201
201
202
202
203
203
203
205
206
206
206
206
206
207
208
208
209
209
209
209
209
209
211
211
209
210
208
208
211
210
210
210
210
210
212
212
212
212
213
213
214
208
208
208
198
198
199
199
196
196
190
182
180
173
169
162
158
158
161
159
150
148
140
139
142
140
140
142
143
145
143
142
142
141
141
139
134
134
133
133
134
134
138
139
139
139
139
139
139
142
144
145
144
140
136
132
124
119
118
117
116
116
117
117
121
125
125
124
125
125
127
127
127
125
124
124
123
123
124
126
127
130
130
130
130
132
130
128
127
127
130
132
136
136
138
139
146
142
142
144
143
144
145
147
144
145
144
148
148
148
148
150
154
154
167
171
172
173
172
173
173
173
173
174
174
174
173
172
172
177
178
178
179
181
181
181
180
179
179
179
179
185
188
190
190
190
190
191
191
191
191
194
194
194
193
193
194
195
195
195
195
195
196
195
194
196
197
202
202
204
204
205
205
209
210
209
211
208
210
210
210
212
214
219
218
214
214
214
214
213
211
219
221
223
224
225
225
225
224
224
225
226
226
226
226
226
232
231
231
231
231
234
232
232
231
230
231
231
230
230
231
232
229
229
230
228
227
228
228
228
237
237
237
237
236
236
236
233
227
227
217
220
219
216
216
215
217
219
219
215
205
202
201
210
210
208
208
208
207
209
210
208
207
207
206
207
207
207
208
208
207
207
207
208
208
208
213
212
211
211
208
208
208
202
202
200
198
198
198
199
199
199
198
198
196
196
196
197
198
200
200
200
201
200
200
201
202
197
196
196
195
197
197
196
196
196
196
197
199
198
196
193
185
183
184
182
182
182
181
178
180
180
179
177
176
176
176
176
177
176
176
175
177
177
177
176
175
175
179
179
179
180
179
180
178
178
175
176
176
175
172
171
165
165
166
166
165
164
163
162
160
160
160
160
160
160
160
160
159
158
154
142
141
141
141
131
132
127
124
124
107
103
97
95
94
93
93
90
92
90
89
88
88
89
87
87
84
83
78
77
77
78
78
78
77
79
77
78
78
77
77
77
77
76
75
74
72
70
68
68
70
73
73
73
73
74
73
71
71
71
71
71
71
72
72
72
72
73
71
71
71
71
71
71
71
71
71
71
71
70
71
71
71
71
71
71
71
71
71
71
70
70
70
70
69
69
69
65
65
65
65
65
64
64
63
62
62
62
62
62
62
61
61
60
60
60
59
61
59
59
58
56
55
50
45
44
41
40
40
40
40
40
40
41
39
37
38
38
38
38
39
39
41
41
41
41
41
42
43
43
45
45
44
45
45
45
46
46
46
49
53
59
60
60
59
59
60
65
69
70
70
71
72
73
73
76
77
77
77
76
77
77
77
78
78
78
78
80
80
83
83
83
83
85
86
88
89
89
90
90
92
92
92
92
91
93
93
95
97
104
104
104
103
103
102
102
102
104
102
102
102
103
103
102
102
102
101
105
105
104
104
104
104
102
102
101
102
102
101
101
102
102
104
103
104
104
104
104
104
104
104
103
103
103
103
104
104
103
104
106
106
107
107
107
108
111
117
117
118
119
119
120
124
125
125
125
124
125
125
126
126
126
126
126
126
126
126
128
128
132
132
130
130
129
128
130
130
131
131
131
135
135
133
130
130
130
128
128
129
129
129
129
129
128
125
126
126
130
130
130
130
131
131
134
136
135
134
135
135
135
139
142
142
142
142
141
141
140
142
143
143
143
143
144
145
145
145
145
146
145
144
144
143
142
142
141
143
144
144
145
145
144
144
145
147
148
148
148
148
149
151
151
154
155
155
155
156
157
156
156
157
154
152
147
142
139
140
141
141
141
141
140
139
139
140
140
142
141
142
142
141
142
142
142
142
142
142
142
143
145
144
143
142
142
142
141
139
141
140
140
141
140
140
142
141
142
142
142
138
137
136
134
133
133
135
136
136
133
130
126
126
128
129
131
130
136
133
133
133
132
132
132
136
136
136
138
137
138
137
137
137
137
137
138
139
140
141
142
142
142
142
142
144
144
144
143
143
146
145
145
146
146
145
146
145
148
149
149
148
141
139
140
137
136
136
136
135
135
136
138
137
136
120
118
118
117
118
117
117
117
116
115
113
114
113
113
113
113
116
114
114
113
111
107
102
102
101
100
99
96
96
96
96
96
97
99
101
101
100
100
101
101
101
101
101
101
101
102
102
102
102
101
101
101
101
101
101
101
101
101
101
102
102
102
102
102
102
102
102
104
104
104
104
103
103
103
105
107
108
112
111
109
108
108
110
110
110
112
112
114
115
117
118
118
119
119
119
119
118
119
118
118
119
119
120
120
120
121
126
128
128
127
127
126
126
125
120
120
119
96
96
96
96
96
96
95
98
95
95
95
95
95
92
101
102
107
112
130
134
136
140
142
142
142
142
142
143
144
143
143
142
151
151
150
148
148
148
148
148
149
149
150
148
146
152
149
149
149
146
146
145
146
146
146
146
145
148
148
147
145
142
143
144
144
144
142
143
142
145
148
148
148
148
148
148
148
148
146
146
146
147
147
147
147
147
147
147
148
148
149
149
150
149
150
149
150
149
149
154
154
154
155
154
156
156
156
157
158
158
156
156
157
158
160
159
157
157
158
158
158
158
159
160
162
163
162
162
162
162
165
164
166
167
167
166
160
157
155
157
160
161
160
161
160
160
161
161
159
152
151
151
148
143
145
131
131
131
132
132
134
133
131
130
127
127
127
127
127
121
121
114
114
115
115
118
116
116
115
111
110
110
112
112
112
109
110
112
112
112
112
113
112
103
102
103
102
101
101
101
101
100
98
98
96
96
96
95
94
94
94
92
90
90
90
90
89
89
89
89
89
89
89
87
87
85
85
85
85
85
85
85
85
85
85
85
84
84
83
84
84
83
83
83
83
83
83
83
83
83
83
83
83
83
83
83
84
85
82
79
77
71
71
71
71
70
69
69
67
65
65
65
65
62
58
58
54
49
49
49
48
47
47
42
41
41
41
41
41
41
41
41
41
41
41
41
41
38
38
38
38
38
38
38
38
37
37
38
38
37
37
34
34
33
26
22
20
20
19
17
17
16
16
16
16
16
16
16
16
16
15
15
15
15
14
14
14
15
16
14
13
13
13
13
13
13
13
13
13
13
13
13
13
13
13
13
14
14
14
14
14
14
14
14
14
14
14
14
14
14
14
14
14
14
14
14
14
14
15
15
14
14
14
14
14
16
17
17
17
17
17
17
17
17
17
17
17
18
18
17
17
17
17
17
19
19
20
20
20
20
20
20
20
20
22
22
22
23
23
23
23
23
23
23
23
23
23
23
23
23
23
23
23
23
23
23
23
23
24
24
24
24
24
26
26
26
26
28
28
28
29
29
29
29
29
29
31
33
33
33
32
32
32
31
31
30
30
29
29
29
29
29
29
29
31
30
30
29
29
29
29
29
30
30
30
30
33
34
34
34
34
34
34
33
33
33
33
32
32
34
34
34
35
35
35
35
35
35
35
36
35
35
35
34
34
35
35
34
34
34
34
34
34
34
34
34
34
34
34
34
34
34
34
32
32
32
32
32
32
32
32
32
32
32
32
32
31
31
31
31
31
31
31
31
31
31
31
30
30
31
31
33
34
34
35
35
35
35
35
35
35
35
35
35
35
35
35
35
36
36
36
36
36
36
35
35
36
36
35
37
36
36
36
36
35
35
35
34
35
35
33
32
32
31
31
32
32
32
32
32
32
32
33
33
33
34
34
33
30
30
30
29
29
29
29
29
28
28
29
29
30
30
30
30
29
29
29
29
29
29
29
30
29
28
28
28
28
28
28
28
28
28
28
28
28
29
29
29
28
28
28
28
28
28
28
29
28
28
28
28
28
27
27
27
28
28
28
29
29
29
29
29
28
28
28
28
29
29
29
29
29
29
30
30
31
30
31
31
31
31
31
31
31
31
32
32
32
32
32
32
32
32
32
31
31
31
31
31
31
30
30
30
31
31
31
31
30
31
31
31
31
31
31
30
29
29
29
29
30
30
30
30
31
31
32
32
32
32
32
33
32
32
32
30
30
30
30
30
30
29
29
29
28
28
28
28
29
29
29
28
27
27
27
27
27
27
28
28
29
29
29
29
29
30
30
29
29
29
29
29
30
30
30
29
29
29
29
29
29
29
29
29
26
25
25
25
25
25
25
25
25
25
25
24
24
24
24
24
24
23
23
23
23
23
23
23
23
23
25
25
26
26
26
27
27
26
26
26
26
26
25
25
25
25
24
25
27
27
27
28
28
28
28
28
30
29
30
30
31
30
31
31
31
31
31
31
30
30
30
30
30
30
30
30
30
30
30
30
30
30
30
30
30
30
30
30
31
31
32
33
33
32
32
32
32
32
33
32
32
32
31
28
28
28
28
28
28
28
28
27
27
28
28
29
27
29
29
29
29
29
29
29
29
29
29
29
29
29
29
29
29
29
29
29
29
29
29
29
29
27
28
28
28
28
28
27
27
27
27
27
29
29
30
30
30
30
31
31
32
32
32
32
33
33
33
33
32
32
32
32
32
31
31
32
32
34
33
32
32
32
32
32
33
34
33
33
33
33
33
33
33
31
31
31
31
31
31
31
32
32
32
32
31
31
31
32
33
32
34
34
34
34
34
33
32
32
32
32
32
32
32
32
32
32
32
32
33
32
32
32
32
29
29
29
29
29
29
29
28
28
28
28
28
28
28
28
27
27
28
28
28
28
28
28
28
28
27
27
27
27
26
26
26
26
26
26
26
26
26
26
25
25
25
24
24
23
23
23
23
23
23
24
24
26
29
29
29
29
27
35
35
36
35
35
36
35
35
35
34
34
34
34
34
34
34
33
33
33
34
34
34
34
34
34
34
35
35
35
35
35
33
33
32
34
34
34
34
40
40
40
41
41
41
41
41
41
41
41
41
40
38
38
38
38
38
38
38
37
37
37
37
37
37
37
37
37
37
37
37
37
36
36
36
36
36
36
36
36
36
36
36
36
36
36
36
36
36
36
36
36
36
36
36
36
36
36
36
36
36
37
37
37
35
35
35
35
35
35
35
35
35
35
35
35
35
35
35
35
35
36
35
35
34
33
33
33
33
33
34
34
33
32
32
32
32
33
33
33
31
31
30
30
30
30
30
30
29
29
29
29
29
29
29
29
27
27
27
28
29
29
29
28
27
27
27
27
27
27
27
26
24
24
23
23
23
24
23
23
23
23
23
23
23
23
23
23
23
23
23
23
23
23
23
23
23
23
23
23
23
22
22
22
22
22
22
22
22
22
21
20
20
20
20
20
20
20
20
20
20
19
19
19
19
19
20
20
20
20
19
19
19
20
20
19
19
19
19
19
19
19
20
20
20
20
20
20
20
20
20
20
20
20
20
20
20
19
18
18
18
18
18
17
17
17
17
17
17
17
17
17
17
17
17
17
18
18
18
17
17
17
17
17
17
18
18
17
17
17
17
17
16
16
16
16
16
16
16
16
17
16
16
16
16
16
16
16
16
16
19
19
19
18
14
15
15
15
15
15
15
15
15
15
15
14
14
14
14
14
14
14
14
14
14
14
14
14
14
14
14
14
14
14
14
14
14
14
14
14
14
15
15
15
15
15
15
15
15
15
15
15
15
15
15
15
15
15
13
13
13
13
13
13
13
13
13
13
13
13
13
13
13
13
13
13
13
13
13
13
13
13
13
13
13
13
13
13
13
13
13
13
13
16
16
16
16
15
15
15
14
14
14
14
14
14
14
14
14
14
14
14
14
14
14
14
14
14
14
14
14
14
14
14
14
14
14
14
14
14
14
14
14
14
14
14
14
14
14
14
14
14
14
14
14
14
14
14
15
14
14
14
14
14
13
13
13
13
13
13
11
11
13
13
13
13
13
13
13
13
13
14
14
14
12
12
12
12
13
12
12
12
14
14
14
15
15
15
15
14
14
14
14
14
14
14
13
13
13
13
13
12
12
12
12
12
12
12
12
12
12
12
12
12
12
12
12
12
12
12
11
11
11
11
11
11
11
11
11
11
11
11
11
11
11
11
11
11
11
11
11
11
11
11
11
11
11
11
11
11
11
11
11
11
11
11
10
10
10
10
10
10
10
10
10
10
10
11
11
11
11
11
11
11
11
11
11
11
11
11
11
11
11
11
12
11
11
11
11
12
12
12
12
12
12
12
13
12
12
12
12
12
12
12
12
12
12
12
12
12
12
12
12
12
12
12
12
12
12
12
12
13
13
13
13
13
13
13
13
13
13
13
13
13
13
13
13
13
13
13
13
13
13
13
13
13
13
13
13
13
13
13
13
13
13
13
14
14
14
14
14
14
14
14
14
14
14
14
14
14
14
14
14
14
14
14
14
14
14
14
14
16
16
16
16
16
16
16
16
16
15
15
15
15
15
15
15
14
11
11
10
10
10
10
10
10
10
10
10
10
10
10
10
10
10
10
10
10
10
9
8
8
8
9
9
9
10
10
10
11
11
11
11
11
11
11
11
11
11
11
11
11
12
12
12
12
12
12
12
12
12
12
12
12
12
12
12
12
12
12
12
12
12
12
12
12
13
13
13
13
13
13
13
13
13
13
13
13
13
13
14
14
14
13
13
13
13
13
13
13
13
13
13
13
13
13
13
15
15
16
16
16
16
16
16
17
17
17
17
17
17
17
17
17
17
17
17
17
17
17
18
19
19
19
19
19
19
19
19
19
19
20
20
20
20
20
21
21
21
21
21
21
21
22
22
22
22
22
22
22
23
23
23
23
22
21
21
21
21
21
21
21
21
21
21
22
22
22
22
22
22
22
22
22
22
22
22
22
22
22
22
22
22
22
22
22
23
23
23
23
23
23
23
23
23
23
23
23
23
23
23
22
22
21
21
20
20
20
20
20
20
20
20
19
18
18
18
17
17
17
17
16
16
16
16
16
16
16
16
16
16
16
16
16
17
17
17
17
17
17
17
17
17
17
17
15
15
15
15
15
15
15
15
15
15
13
13
13
13
13
13
13
13
13
13
13
13
13
13
13
13
13
13
13
14
14
14
14
14
14
14
14
14
14
14
14
14
14
14
15
15
15
15
15
15
15
15
15
15
15
15
14
15
14
14
14
12
11
9
9
9
9
9
9
9
9
9
10
10
10
10
10
10
10
10
10
10
10
10
10
10
10
10
10
10
11
11
11
11
11
11
11
12
12
12
12
12
12
12
11
11
11
11
12
12
12
12
12
12
12
12
12
12
12
12
12
12
12
12
12
12
12
12
12
12
12
11
11
11
11
11
11
11
11
11
11
11
11
11
11
12
12
12
12
12
12
12
12
12
12
12
12
12
12
12
12
12
13
13
14
14
14
14
14
15
15
15
15
15
14
14
14
14
14
14
15
15
15
15
15
16
16
16
16
16
16
16
16
16
16
16
16
16
16
16
16
16
16
16
16
16
16
16
16
16
16
16
15
15
14
14
12
12
12
12
12
12
12
12
12
12
12
12
11
11
10
10
10
10
9
9
9
9
9
9
9
9
9
9
9
9
9
9
9
10
10
10
10
10
10
10
10
10
10
10
10
10
11
11
11
11
11
11
11
11
11
11
12
10
10
10
10
10
10
10
9
9
9
9
8
7
6
6
6
6
5
5
5
5
5
5
5
5
5
5
5
5
5
5
5
5
5
5
5
5
5
5
5
5
5
5
5
5
5
5
5
5
5
5
5
5
5
5
5
5
5
5
5
5
5
5
5
5
5
5
5
5
5
5
5
5
5
5
5
5
5
5
5
5
5
5
5
5
5
5
5
5
5
5
5
5
5
5
5
5
5
5
5
5
5
4
4
4
4
5
5
5
5
5
5
5
5
5
5
5
5
5
6
6
6
6
6
6
6
6
6
6
6
6
6
6
6
6
6
6
6
6
6
6
6
6
6
6
6
6
6
6
6
6
6
6
6
6
6
6
6
6
6
6
6
6
6
6
6
6
6
6
7
7
7
7
7
7
7
7
7
8
8
8
8
8
8
8
8
8
8
8
8
8
8
9
9
9
9
9
9
9
9
9
9
9
9
9
9
9
9
9
9
10
10
10
10
10
10
10
10
10
10
10
10
10
10
10
10
10
10
10
10
10
9
9
10
10
10
10
10
10
10
10
10
10
10
10
10
10
10
10
10
10
10
10
10
10
10
10
10
10
10
10
10
10
10
10
10
10
10
10
10
10
10
10
10
9
9
9
9
9
9
9
9
9
9
9
9
9
9
9
9
8
8
8
8
8
8
8
8
8
8
8
8
8
8
8
7
8
8
8
8
8
8
8
8
7
7
7
7
7
7
6
6
6
6
6
6
6
6
6
6
6
6
6
6
6
6
5
5
5
5
5
5
5
5
5
5
5
5
7
7
8
7
7
7
7
6
6
6
6
6
6
6
6
6
6
6
6
6
6
6
6
6
6
6
6
6
6
6
6
6
6
6
6
7
7
7
6
6
6
6
6
6
6
6
6
6
6
6
7
8
8
8
8
11
11
13
13
13
13
13
13
13
14
15
16
16
15
15
15
15
15
14
14
15
14
14
14
14
15
15
15
16
16
16
17
17
17
17
17
17
17
17
17
17
17
18
18
18
18
18
18
18
18
18
18
18
18
18
18
18
18
18
20
20
20
20
20
20
20
20
20
20
20
21
21
21
21
22
23
23
23
23
23
23
23
23
23
23
23
23
23
23
23
23
23
23
23
23
23
23
24
24
24
24
24
24
24
24
24
24
25
25
25
25
25
25
25
25
27
27
27
27
27
27
27
27
27
27
27
27
26
26
26
26
26
26
26
26
26
26
26
25
25
25
25
25
25
25
25
25
23
23
23
21
20
19
18
18
17
17
17
17
16
16
15
15
15
15
15
15
15
15
15
14
14
14
14
14
14
14
14
14
14
14
15
15
16
16
16
16
17
17
17
17
17
18
18
18
18
18
18
17
17
18
17
17
17
17
18
18
18
18
18
18
18
18
18
18
17
15
15
15
15
15
15
14
14
14
14
14
14
14
14
14
14
14
14
14
15
15
16
16
16
16
16
16
16
16
16
16
16
16
16
17
17
17
17
17
17
17
17
17
17
17
17
17
17
17
17
17
17
17
17
17
16
17
17
18
18
18
18
18
19
19
19
19
19
18
18
17
17
17
17
17
17
17
17
17
17
17
17
17
17
17
17
17
18
18
19
19
19
19
19
19
19
19
20
20
20
20
20
20
20
21
20
21
19
19
19
18
18
18
18
18
18
18
17
17
17
17
17
17
17
16
15
16
16
17
17
17
16
16
16
16
16
16
16
17
17
17
17
17
17
17
17
17
17
17
17
17
17
17
17
17
17
17
17
17
17
17
17
17
17
17
16
14
14
14
14
14
14
14
14
14
14
13
12
12
12
13
13
13
13
13
13
13
13
13
13
13
13
13
13
13
13
13
13
13
13
13
14
15
15
15
14
15
15
15
15
15
15
15
15
15
15
15
15
15
15
15
15
15
15
15
15
14
14
14
13
13
14
14
14
14
14
14
14
14
14
14
14
14
14
13
13
13
13
13
13
13
13
13
11
11
11
11
9
9
9
9
9
9
9
9
9
9
9
9
9
9
9
9
9
9
9
9
9
9
9
9
9
9
9
9
9
8
8
8
8
8
8
8
8
8
8
8
8
8
8
8
7
7
7
7
8
8
8
9
9
9
9
9
8
8
8
8
8
8
9
10
10
10
10
10
10
10
10
10
10
10
11
11
11
12
12
12
12
12
12
12
12
12
12
12
12
12
12
12
12
12
12
12
12
12
12
12
12
12
12
13
13
13
13
13
13
13
13
13
13
13
14
13
13
13
13
12
12
11
11
11
11
11
11
11
11
11
11
11
11
11
11
11
11
11
11
11
11
11
11
11
11
11
11
11
11
11
11
11
11
11
11
11
11
11
12
12
12
12
12
12
12
12
12
12
12
12
12
12
12
12
12
12
12
12
12
12
12
12
12
12
12
12
12
12
12
12
12
12
12
12
12
12
12
12
12
12
12
12
11
11
11
11
11
11
11
11
11
11
11
10
10
9
9
9
9
9
8
8
8
8
8
8
8
8
8
7
7
7
7
7
7
7
7
7
7
7
7
7
7
7
7
7
7
7
7
7
6
6
6
6
6
6
6
6
6
6
6
6
6
9
9
11
11
10
11
10
10
10
9
10
10
10
9
9
9
9
9
9
10
11
11
11
11
11
10
9
9
9
9
9
9
9
9
9
9
9
10
10
11
11
11
11
11
11
11
11
11
11
11
11
11
11
11
11
11
11
11
11
11
11
11
11
11
11
11
11
11
12
12
13
14
14
14
15
15
15
15
15
15
15
15
15
15
15
15
15
15
15
15
15
15
15
15
15
15
15
15
16
16
16
16
16
16
16
16
16
16
16
17
17
17
17
17
16
16
16
17
17
17
17
16
16
16
16
16
16
16
16
16
16
16
16
16
16
16
16
16
16
16
16
16
16
16
17
17
17
17
17
16
16
16
16
16
15
15
15
15
15
15
15
14
14
15
15
15
15
15
15
15
15
15
15
15
15
15
15
15
14
12
12
11
11
11
11
11
11
11
11
11
11
11
11
10
10
10
10
10
10
10
10
8
8
8
8
8
8
8
8
8
8
8
8
8
8
8
8
8
7
7
7
7
7
8
7
7
7
7
7
7
7
7
7
7
7
7
7
7
7
7
7
7
7
7
7
7
7
7
8
8
8
8
8
8
8
8
8
9
8
8
8
8
8
8
8
8
9
9
9
9
9
9
9
9
8
8
8
8
8
8
8
8
8
8
8
8
8
7
7
7
7
7
6
7
7
7
7
7
6
6
6
6
6
6
5
5
5
5
5
5
5
5
5
5
5
5
5
5
5
5
5
5
5
5
5
5
5
5
5
5
5
5
5
5
5
5
6
6
6
6
6
6
7
8
8
8
8
8
8
8
8
8
8
8
8
8
8
8
8
8
8
8
8
8
8
8
8
8
8
8
8
8
8
8
8
8
8
8
8
8
9
9
9
9
9
9
9
9
9
9
9
9
9
9
9
9
9
9
9
9
9
9
9
9
9
9
9
9
9
9
9
9
9
10
10
8
8
8
8
8
8
8
8
8
8
8
8
8
8
8
7
7
7
7
7
7
7
7
7
7
7
7
7
7
7
7
7
7
7
7
7
6
6
6
6
6
6
6
6
6
6
6
6
6
6
6
6
6
6
6
6
6
6
6
6
6
6
6
7
7
7
7
7
7
7
7
7
7
7
7
7
7
7
7
7
7
7
7
7
7
7
7
7
7
7
7
7
7
7
7
7
7
7
7
7
7
7
7
7
7
7
7
7
7
7
7
7
7
7
7
7
6
6
6
6
6
6
6
6
6
6
6
6
6
5
5
5
5
5
5
5
5
5
5
5
5
5
5
5
5
5
4
4
4
4
4
4
4
4
4
4
4
4
4
4
4
4
4
4
4
4
4
4
4
4
4
3
3
3
4
4
4
4
4
3
3
3
3
3
3
3
3
3
3
3
3
3
3
4
4
4
4
4
4
4
4
4
4
4
5
5
5
5
5
5
5
5
5
5
5
6
6
7
7
7
7
7
7
7
7
7
7
7
7
7
7
7
7
7
7
7
7
7
7
7
7
7
6
6
6
5
5
5
5
5
5
5
6
6
6
7
7
7
7
7
7
7
7
7
8
9
9
10
10
10
10
10
10
11
11
11
12
12
12
12
12
12
12
12
12
12
12
12
12
12
13
12
12
12
12
12
12
12
12
12
12
12
12
12
12
12
12
12
12
12
12
12
12
12
12
12
12
12
12
12
12
12
12
12
12
12
12
12
12
12
12
12
12
12
12
12
12
12
12
12
12
12
13
13
13
13
13
13
13
13
13
13
13
11
11
11
11
11
11
11
11
11
11
11
11
11
12
12
11
11
11
11
11
11
11
11
12
12
12
12
12
12
12
12
12
12
12
12
13
13
13
13
13
13
13
13
13
13
13
13
13
13
14
14
13
12
12
12
12
11
11
11
11
11
11
11
11
11
11
11
11
11
11
11
11
11
11
11
11
11
11
11
11
11
11
11
11
11
11
11
11
12
12
12
12
11
11
11
11
11
11
11
11
11
11
11
11
11
13
12
12
12
12
12
12
12
12
12
12
12
12
12
12
12
12
12
11
11
11
11
11
11
11
11
11
12
12
12
12
12
12
12
11
11
11
11
11
11
11
11
11
11
11
11
11
12
12
12
12
12
12
12
12
12
11
11
11
10
9
9
9
9
9
9
9
9
10
10
10
10
10
10
10
10
10
10
10
10
10
10
10
10
10
10
10
10
10
10
10
10
10
10
10
11
11
11
11
11
11
11
11
11
11
11
11
11
11
11
11
11
11
11
11
11
11
11
11
11
11
11
10
11
11
11
11
11
10
10
10
10
10
10
10
10
10
10
10
10
10
10
10
10
10
10
10
10
10
10
10
10
11
11
11
11
11
11
11
11
11
11
11
11
11
11
11
11
11
11
11
11
11
11
11
11
11
11
11
11
11
11
11
11
11
11
11
11
11
11
11
11
11
11
11
11
11
11
11
11
11
11
11
11
11
11
11
11
11
11
11
11
11
11
11
11
11
11
11
11
11
11
11
11
11
11
11
11
11
11
11
12
12
12
12
12
12
12
12
12
12
12
11
11
11
11
11
11
11
11
11
11
11
11
11
11
11
11
11
11
11
11
11
11
11
11
11
11
11
10
10
11
11
11
11
11
11
11
11
12
12
12
12
12
12
12
12
12
12
12
12
11
11
11
11
11
11
11
11
11
11
12
12
12
12
12
11
11
11
11
11
11
11
11
11
11
11
11
11
11
10
10
10
10
10
10
9
9
9
9
9
9
9
9
9
9
9
9
9
10
10
10
10
10
10
10
10
10
10
10
10
9
9
9
9
9
9
9
9
9
9
9
9
10
11
12
12
12
12
12
13
12
12
12
12
12
12
12
12
12
12
12
12
12
12
12
12
12
12
12
12
12
12
12
12
11
11
11
11
11
11
11
11
11
11
11
11
11
11
11
11
11
11
11
11
11
11
11
11
11
11
11
11
11
11
11
11
11
11
11
11
11
11
11
11
11
11
11
11
11
11
11
11
11
11
11
13
13
13
13
13
13
13
13
13
13
13
13
13
14
14
14
14
14
14
14
14
14
14
15
15
15
13
13
13
12
12
12
12
12
12
13
14
14
14
13
13
13
13
13
13
13
13
13
13
13
13
13
13
13
13
14
14
14
14
13
13
13
13
13
13
13
13
13
13
13
13
13
12
12
12
12
12
12
14
14
14
16
15
15
15
15
14
14
14
14
13
13
13
13
13
13
13
13
13
12
12
12
12
12
12
12
12
12
12
12
12
12
12
12
12
12
12
12
13
13
13
13
13
12
12
12
12
12
12
12
12
13
13
13
13
13
13
13
13
13
13
12
12
12
12
12
12
12
12
12
12
12
12
12
12
12
12
12
12
12
12
12
12
12
12
12
12
12
11
11
11
11
12
12
12
12
12
12
12
13
14
14
14
14
13
13
13
13
13
13
12
12
13
13
13
13
13
12
12
12
12
13
13
13
14
14
14
14
15
13
13
13
13
12
12
12
12
12
12
12
12
12
12
12
11
11
11
11
11
11
11
11
11
11
11
11
11
11
11
11
11
11
12
12
12
12
12
12
12
12
12
12
12
12
12
12
12
13
13
13
13
14
14
14
14
14
14
14
14
14
14
15
15
15
14
14
14
14
14
14
14
14
14
14
14
13
13
13
13
13
13
13
13
13
13
13
13
13
13
13
12
12
12
13
13
13
13
13
13
13
13
12
12
12
12
12
12
12
12
12
12
12
12
12
12
12
14
14
14
14
14
15
14
14
14
15
15
15
15
15
14
14
14
14
14
14
14
15
15
15
15
15
15
15
14
14
14
14
14
14
14
14
13
12
13
12
12
12
12
12
12
12
12
13
13
13
13
13
13
14
14
14
14
14
14
14
13
13
13
13
13
13
13
13
12
12
12
12
12
12
12
12
12
12
12
12
12
11
11
11
11
11
11
11
11
11
11
11
11
11
11
11
11
11
11
11
11
11
11
11
11
12
12
12
12
12
12
11
11
11
11
11
12
12
12
12
12
12
12
12
12
12
12
12
12
12
12
11
11
11
11
11
11
12
12
12
12
12
12
12
12
12
12
12
12
12
12
12
12
12
12
11
11
11
11
11
11
11
10
10
10
10
10
10
10
10
10
10
10
10
10
10
9
9
9
9
10
10
10
10
10
10
10
10
10
11
11
11
11
11
11
11
11
11
11
11
11
11
11
11
11
11
11
11
11
11
11
11
11
11
11
11
11
11
11
11
11
11
11
11
11
11
11
11
11
11
11
11
10
10
10
10
10
11
11
11
11
11
11
12
12
12
11
11
11
11
11
11
12
12
12
12
12
12
11
11
12
12
12
13
13
13
12
12
12
11
11
11
11
11
11
11
11
11
11
11
11
11
11
11
11
11
11
11
11
11
12
12
12
12
12
12
12
12
12
12
12
12
12
12
12
12
12
12
12
12
12
12
12
12
12
12
13
14
14
14
14
14
14
14
13
13
13
13
13
13
14
14
15
14
14
14
14
14
14
14
14
14
14
14
14
14
14
14
14
14
14
14
13
13
13
13
13
13
13
12
13
13
13
13
13
13
13
13
13
12
12
12
13
13
13
13
14
14
14
14
14
14
14
14
14
14
14
14
15
16
17
17
17
17
17
17
17
17
16
16
16
16
16
16
16
16
16
16
16
16
17
17
17
17
17
17
16
15
15
15
15
15
15
15
15
15
15
16
16
16
16
16
16
16
16
16
16
16
16
16
16
16
16
16
16
16
16
16
15
15
15
15
15
15
15
15
15
15
15
15
15
15
15
15
15
15
15
15
15
15
15
15
15
15
15
15
15
15
15
15
15
15
13
13
13
13
13
13
13
13
13
13
13
13
13
13
13
12
13
13
13
13
13
13
13
13
13
14
14
14
14
14
13
13
13
13
14
14
14
13
13
13
12
11
12
11
12
12
13
13
13
13
12
13
13
13
14
14
15
16
16
16
16
16
15
15
15
15
15
14
14
15
15
15
17
19
21
21
21
21
21
21
21
21
21
22
23
23
23
23
23
23
23
25
25
25
25
25
25
25
25
26
27
27
27
27
27
27
27
28
28
29
29
28
28
28
29
29
29
29
29
29
29
29
29
29
29
29
29
29
29
29
30
30
30
30
30
30
30
30
30
30
30
31
31
31
31
31
32
32
32
32
32
32
32
32
32
33
33
33
33
33
33
33
33
33
33
33
33
34
34
34
34
34
34
34
34
34
34
35
35
35
35
35
35
34
33
34
34
34
34
34
35
35
35
34
34
34
34
34
34
35
35
35
35
34
33
33
33
31
31
30
30
30
30
31
31
32
32
32
32
32
32
32
32
33
33
33
33
33
35
41
41
41
41
41
41
41
42
41
41
41
40
41
39
38
35
35
33
32
32
32
32
31
32
32
32
32
32
32
34
34
34
33
33
32
32
32
32
32
32
30
30
29
29
29
29
30
30
30
30
29
29
28
28
28
27
27
27
28
28
28
28
28
28
28
28
28
28
28
28
28
28
28
28
28
28
29
29
29
28
28
29
29
28
28
28
28
28
28
28
28
28
29
29
29
29
29
29
29
29
29
29
29
29
29
29
29
29
29
31
31
32
32
31
31
31
31
31
31
32
32
31
31
31
30
30
30
31
32
32
32
31
31
31
31
31
31
31
31
31
32
32
32
32
32
32
32
32
31
31
31
31
31
31
31
32
34
34
34
33
33
33
33
33
32
32
32
32
32
32
32
33
33
33
33
34
33
33
31
31
30
30
30
31
31
31
31
31
33
33
33
33
33
33
33
33
33
33
33
33
34
34
34
34
34
35
35
34
33
33
33
33
33
32
32
31
30
30
29
29
29
29
29
29
29
29
29
29
29
29
28
28
26
25
24
24
24
24
24
23
23
23
22
20
20
20
20
20
20
20
20
20
20
20
19
19
19
19
19
19
19
19
19
19
20
20
20
20
20
20
20
20
20
20
20
20
19
19
19
19
19
18
18
18
18
18
18
18
18
18
18
18
18
18
18
18
18
18
19
17
17
17
16
16
15
16
16
15
15
16
13
13
11
6
6
6
6
7
8
8
8
8
8
8
8
8
8
8
8
8
8
8
8
9
10
10
10
10
10
10
10
10
10
10
11
11
11
11
11
11
11
10
10
10
10
10
10
10
10
10
10
10
10
10
10
10
10
12
12
12
11
11
11
12
13
14
14
14
14
14
13
13
13
13
13
13
13
13
13
13
13
13
13
13
13
13
13
13
14
14
14
14
14
14
14
14
14
14
14
14
14
14
14
14
14
13
13
13
13
13
13
13
13
13
13
13
13
13
13
13
13
13
13
14
14
14
14
14
14
14
14
14
14
14
14
14
14
14
14
14
13
12
14
13
13
12
12
12
11
11
11
11
11
11
11
11
11
11
11
11
11
11
11
11
11
11
11
11
11
12
12
12
12
12
11
11
11
11
11
11
11
11
11
11
11
11
11
11
11
11
11
11
11
11
11
11
9
9
9
9
9
9
9
9
11
11
11
11
11
11
11
11
11
11
11
11
11
11
11
11
11
11
12
13
13
13
13
13
14
14
14
14
14
14
14
13
13
13
13
13
13
13
12
12
12
12
13
13
13
13
14
14
14
14
14
14
14
15
15
15
15
15
15
16
16
16
16
16
16
16
16
16
16
16
17
17
17
17
17
17
17
17
17
17
17
17
16
16
16
16
16
16
16
16
16
16
16
16
17
17
17
17
17
17
17
17
17
17
17
18
17
18
18
18
18
18
18
18
18
18
18
18
18
18
18
18
18
18
18
18
17
17
17
17
17
16
16
16
16
16
16
16
16
15
15
15
15
15
16
16
16
16
16
16
16
16
16
16
16
16
17
17
17
17
17
17
17
18
18
18
18
18
18
18
19
19
19
19
19
19
19
19
19
19
19
19
19
19
19
19
19
19
19
19
19
19
19
19
19
19
19
19
19
19
19
19
19
19
19
19
19
19
19
19
19
19
19
19
19
19
19
19
18
18
17
17
17
17
17
17
17
16
16
16
16
16
16
16
16
15
15
15
15
15
15
14
14
14
14
14
14
14
14
14
14
14
14
13
13
13
13
14
14
14
14
14
14
14
14
14
14
14
15
15
15
15
15
14
14
12
12
12
11
10
10
10
11
12
12
11
11
12
12
12
12
12
12
12
11
11
11
11
10
10
10
9
9
9
9
9
9
9
9
9
8
8
8
8
8
6
6
6
6
6
6
5
6
7
7
7
7
7
7
7
7
7
7
7
7
7
7
7
7
7
7
7
7
7
7
7
7
7
7
7
7
7
7
7
7
7
7
8
8
8
8
8
8
8
8
8
8
8
8
8
8
8
8
8
8
8
8
8
8
8
8
8
8
8
8
8
8
8
8
8
8
9
9
9
9
9
9
9
9
9
9
9
9
8
8
8
8
8
10
11
11
10
10
10
10
10
10
10
9
9
9
9
9
9
9
8
8
8
8
8
10
10
9
9
9
10
10
10
10
9
10
10
10
11
11
11
11
11
11
11
11
11
11
11
11
11
11
11
11
11
11
11
11
11
11
11
11
11
11
11
11
11
11
11
11
11
11
11
11
11
11
11
11
11
11
11
11
11
11
10
10
10
10
11
11
11
11
11
11
11
11
11
11
11
11
11
11
11
11
11
11
11
11
11
11
11
11
11
11
11
11
11
11
11
11
10
10
10
10
10
10
10
9
8
8
8
8
8
8
8
8
7
7
7
7
8
7
7
7
6
7
7
8
8
8
8
8
8
8
8
8
8
8
8
8
8
8
8
8
8
8
8
8
7
7
7
7
7
7
7
7
7
7
7
7
7
7
7
7
7
7
7
7
7
7
7
7
7
7
8
8
8
9
9
9
9
9
9
9
9
9
9
9
9
9
9
9
9
9
9
9
9
9
9
9
9
9
9
8
8
8
8
8
8
8
8
8
8
8
8
7
7
7
7
7
7
7
7
7
7
7
7
7
8
8
8
8
8
8
8
8
8
8
10
11
11
11
11
11
11
11
11
11
11
11
11
11
11
11
11
12
13
13
13
13
13
13
13
13
13
13
13
13
13
13
14
14
14
14
14
14
15
15
15
16
16
16
16
16
17
17
17
17
17
17
17
17
17
17
17
17
16
16
16
16
16
16
16
16
16
16
17
17
17
17
18
19
19
18
19
19
19
19
19
19
18
18
18
18
18
18
18
18
18
18
18
18
19
19
19
19
19
20
20
20
19
19
19
20
20
19
19
20
20
20
20
20
20
20
20
20
20
20
20
20
20
20
20
20
20
20
20
20
18
18
18
18
18
18
18
18
18
18
18
18
18
18
18
17
17
17
17
17
17
17
17
17
17
17
17
17
17
17
17
17
17
17
17
17
17
17
17
17
17
17
17
17
16
16
15
16
16
16
16
16
16
16
16
16
16
17
16
16
16
16
16
16
16
16
16
16
16
16
14
14
14
14
14
14
14
14
13
13
13
13
13
13
13
13
14
14
14
14
14
14
14
14
14
14
14
14
13
11
11
11
11
11
11
11
11
11
11
11
11
11
11
10
10
9
9
9
9
9
9
9
9
9
9
9
9
9
9
9
9
9
9
9
9
9
9
9
9
9
9
9
9
9
9
9
9
9
10
10
9
9
8
7
7
7
7
7
7
7
7
7
7
7
7
7
7
7
7
7
7
7
7
7
7
7
7
7
7
7
7
7
7
7
7
7
7
7
7
7
7
7
7
7
7
7
7
7
7
7
7
7
7
7
7
7
7
7
6
6
6
6
7
7
7
7
7
7
7
7
7
7
7
7
7
7
7
7
7
7
6
6
6
6
6
6
6
6
6
6
6
6
6
6
6
6
5
5
6
6
5
5
5
5
5
5
5
5
5
5
5
5
5
5
5
5
5
6
6
7
7
7
7
7
6
6
6
6
6
6
6
6
6
6
6
6
6
6
6
6
6
6
6
7
7
7
7
7
7
7
7
7
7
7
7
14
15
18
18
17
17
17
17
17
17
17
17
17
17
17
17
17
17
17
17
16
16
16
16
16
16
16
16
16
16
16
16
16
16
15
15
15
15
15
15
15
15
15
15
14
14
14
14
14
14
14
14
14
14
15
15
15
16
16
16
16
16
16
16
16
16
16
16
17
17
17
17
17
17
17
17
17
17
17
17
17
17
17
17
17
17
17
17
18
18
18
18
19
19
19
19
19
19
19
19
19
19
20
20
20
20
21
21
21
21
21
21
21
21
21
21
21
21
21
21
21
21
21
21
21
21
21
21
21
21
21
21
21
21
21
19
17
17
16
16
16
16
16
13
14
14
14
14
14
14
14
14
13
13
13
13
14
14
13
13
13
13
13
13
13
14
13
13
13
12
12
11
12
12
12
12
12
12
12
12
13
13
13
13
13
13
12
13
13
13
13
13
13
13
13
13
13
13
13
13
13
13
13
13
13
13
13
13
13
13
13
13
13
13
13
13
13
13
13
13
13
13
13
13
13
13
13
13
13
13
13
13
13
13
13
13
13
13
13
13
13
13
13
13
13
13
13
13
13
13
13
13
13
13
13
13
13
13
12
12
12
12
12
12
12
11
11
11
11
11
12
11
12
13
13
13
12
12
12
12
12
12
14
14
14
14
15
15
13
13
14
14
14
14
14
14
14
14
14
14
14
14
14
14
14
16
15
15
15
15
16
15
15
15
15
15
14
14
14
14
14
14
14
14
14
14
15
15
15
15
15
15
15
15
15
16
16
16
16
16
16
17
17
17
17
17
17
17
17
17
17
17
17
17
17
17
17
17
17
17
17
17
17
17
16
16
16
16
16
17
17
17
17
17
17
17
17
17
17
17
17
16
16
16
16
16
16
16
16
16
16
16
16
15
13
13
12
12
12
12
12
13
13
13
13
12
12
12
11
11
11
11
11
11
11
11
11
11
11
12
12
12
12
12
11
11
11
11
12
12
11
11
11
11
11
11
11
11
11
11
11
11
11
11
11
11
11
10
10
10
10
10
10
10
10
10
10
10
10
10
10
10
10
10
10
10
10
11
11
11
10
10
10
10
10
10
11
11
11
11
11
11
11
11
11
11
11
11
11
11
11
11
11
11
11
11
11
11
11
12
12
12
12
11
11
11
11
11
11
11
12
12
12
12
12
12
12
12
12
12
12
12
12
12
12
12
12
12
12
12
12
12
12
12
12
12
12
12
12
12
12
12
12
12
12
13
13
13
13
13
13
13
12
12
14
13
13
11
11
11
11
11
11
11
11
11
11
11
11
11
12
12
12
12
12
12
12
12
12
11
11
11
11
11
11
11
11
12
12
12
12
12
12
12
12
12
12
12
11
11
11
11
11
11
11
11
11
11
11
11
12
12
13
12
12
12
12
12
12
12
12
12
12
12
12
12
12
12
14
13
13
13
13
13
13
13
14
14
15
15
15
14
14
14
14
14
14
14
14
14
14
14
14
14
14
13
13
14
14
14
14
14
14
14
14
13
13
13
13
13
13
13
13
13
13
13
14
14
14
14
14
14
14
14
14
14
14
14
13
13
13
13
13
14
19
19
18
18
18
18
18
18
18
18
18
18
19
20
20
20
20
20
20
20
20
20
20
20
20
20
20
20
19
19
19
18
18
18
18
18
18
18
17
17
18
18
18
18
18
18
18
18
18
18
18
18
18
18
18
18
18
18
18
18
18
18
17
17
17
17
17
16
16
15
15
15
15
15
15
15
15
15
15
15
15
13
13
13
13
14
14
14
14
14
14
14
13
13
13
13
13
13
13
13
13
13
13
13
13
13
13
13
13
13
13
13
13
13
13
13
14
14
14
14
14
14
14
14
14
14
14
14
14
13
13
13
13
12
12
12
11
11
11
11
11
12
11
11
11
11
11
12
12
13
13
14
14
14
14
14
14
14
14
14
14
14
14
14
14
14
13
13
13
14
14
14
14
13
13
13
13
13
13
14
14
14
14
14
14
14
15
15
15
15
15
15
15
15
15
17
17
17
17
17
17
17
17
16
16
16
16
16
16
16
16
16
16
16
16
16
16
15
15
15
16
15
15
15
15
15
15
15
15
15
15
15
15
15
15
15
15
15
14
14
15
15
16
16
16
16
16
16
16
16
16
17
17
17
17
16
16
16
16
16
16
16
16
16
16
16
16
16
16
16
16
16
15
15
15
15
15
16
16
16
16
16
16
16
16
15
13
13
13
13
14
14
14
14
14
14
14
14
14
13
13
13
13
13
13
13
13
13
16
16
16
16
16
16
17
17
17
18
17
17
17
17
17
17
17
17
17
17
18
18
18
18
18
18
18
18
17
17
17
17
17
17
17
17
17
16
16
16
16
16
16
16
16
16
16
17
17
17
17
17
17
17
16
16
16
16
16
16
16
16
16
16
16
16
15
15
15
15
14
14
14
14
14
14
14
14
13
13
13
13
13
13
13
13
14
14
14
13
13
13
13
13
13
13
13
13
13
13
13
13
13
13
13
13
13
13
13
13
13
13
13
13
12
12
12
12
12
12
12
12
12
11
11
11
11
11
11
11
11
11
11
11
11
11
11
11
11
11
11
11
11
12
12
12
12
12
12
12
12
12
12
12
12
12
12
12
12
12
12
12
12
12
12
12
12
12
12
12
12
12
12
12
12
12
12
12
12
12
12
12
12
12
12
12
11
11
11
11
11
11
11
11
11
11
11
11
11
11
11
11
11
11
11
11
11
11
11
11
11
11
11
11
11
11
11
11
11
11
11
11
11
11
11
11
11
11
11
11
11
11
11
11
11
11
11
10
10
10
10
10
10
11
10
10
10
10
10
10
10
10
10
11
11
11
11
11
11
15
15
15
15
15
15
14
14
17
17
17
17
17
16
16
16
16
16
17
17
17
17
17
17
16
16
16
16
16
16
16
17
17
17
17
17
17
17
17
17
17
17
17
17
17
17
17
17
17
17
17
17
17
17
17
17
17
17
17
17
17
17
17
17
17
17
17
17
17
17
17
17
17
17
17
17
17
17
17
17
17
17
17
17
17
17
17
16
16
16
16
16
16
16
16
16
16
16
16
16
16
16
16
16
17
16
16
16
16
16
16
16
16
15
15
14
14
14
14
15
15
16
16
16
16
16
16
16
16
16
16
15
15
16
15
15
15
13
13
12
12
12
12
12
12
12
12
11
10
11
11
11
11
11
11
11
11
11
11
11
11
11
11
11
11
11
12
12
12
12
12
12
12
12
12
12
12
12
12
12
12
12
12
12
12
12
12
12
12
12
13
13
13
13
13
13
13
13
13
13
13
13
13
13
13
13
13
12
12
13
13
13
13
13
13
13
13
13
13
14
14
14
14
16
16
16
16
16
16
16
16
16
16
16
16
16
16
16
16
16
16
15
15
15
15
15
15
15
15
15
15
15
16
16
15
15
15
14
14
14
14
15
15
15
15
15
15
15
15
15
15
15
15
15
15
15
15
15
14
14
14
14
14
14
14
14
14
14
14
14
14
14
14
13
13
13
13
13
13
13
13
13
13
13
14
14
14
14
13
13
13
13
13
13
13
12
12
12
11
11
11
11
11
12
12
12
13
13
13
13
13
13
13
13
13
13
13
13
13
13
13
13
13
13
13
13
13
13
13
13
13
13
13
13
13
13
13
13
13
13
13
13
14
14
14
14
14
14
14
14
13
13
12
12
12
12
12
12
12
12
12
12
12
12
12
12
12
13
13
13
13
13
13
13
13
13
13
13
13
13
13
13
13
13
13
13
13
13
13
13
13
13
13
13
13
13
13
13
13
13
13
13
13
13
13
13
13
12
12
12
12
12
11
11
11
11
11
11
11
11
11
11
11
10
10
10
10
10
9
8
8
8
8
8
8
8
6
6
6
6
6
6
6
6
6
6
6
6
6
7
7
7
7
7
7
7
7
7
7
7
8
9
9
10
10
10
11
11
11
11
10
10
10
10
10
10
10
10
10
10
10
7
7
7
7
7
7
7
7
7
7
7
6
6
6
6
6
6
7
8
8
9
11
13
14
15
15
15
15
15
15
16
17
17
17
17
17
17
17
17
17
17
18
18
18
17
17
17
17
17
17
17
17
17
17
17
17
17
17
17
17
17
16
16
16
16
16
16
16
16
16
16
16
16
16
16
16
16
16
16
17
17
17
17
17
17
17
17
17
17
17
17
17
17
17
17
17
17
17
17
17
17
17
17
17
17
17
17
17
17
17
17
17
17
17
17
17
17
17
17
17
18
18
18
17
17
17
17
17
17
17
17
17
17
17
17
17
17
17
17
17
16
16
15
15
15
15
15
15
15
15
15
15
15
15
15
15
15
15
15
15
15
16
16
16
16
16
17
17
15
15
15
15
15
15
16
16
16
16
16
16
16
16
17
17
15
14
14
14
14
15
15
16
16
16
16
16
17
17
16
16
16
16
16
15
15
16
17
17
17
17
17
17
17
17
17
17
17
17
17
18
18
18
18
18
18
18
18
18
18
18
18
19
19
19
19
20
20
20
21
20
20
19
19
19
19
19
19
19
19
19
18
18
18
18
18
18
18
18
17
17
17
17
17
17
18
18
18
19
19
19
19
19
19
19
19
18
18
18
18
20
21
21
21
21
20
20
20
20
20
20
20
20
20
21
22
22
22
22
22
21
22
22
22
22
21
22
22
22
22
22
22
22
21
20
18
18
17
17
17
17
17
17
17
17
17
17
17
17
17
17
17
17
17
17
17
17
17
17
17
17
16
16
16
16
16
16
16
16
16
16
16
16
16
16
16
16
16
16
16
16
12
12
11
11
11
11
10
10
10
11
11
11
11
11
11
10
10
10
10
10
10
9
9
9
9
9
9
9
9
9
9
9
9
9
9
9
9
9
9
7
7
7
7
7
7
7
7
7
7
7
7
7
7
7
7
7
7
6
6
5
5
5
5
5
5
5
5
5
5
5
5
4
4
4
3
3
3
3
3
3
4
4
5
5
5
5
5
5
5
5
5
5
5
5
5
5
5
5
5
5
6
6
6
6
6
6
6
6
6
6
6
6
6
6
6
5
5
5
5
7
7
7
7
7
7
7
7
7
7
7
7
7
7
7
7
7
7
7
7
7
7
7
8
8
9
10
10
11
10
10
10
10
11
11
11
12
12
12
12
12
12
12
12
12
12
12
12
12
12
12
12
12
12
12
12
12
12
12
12
12
12
12
12
12
12
12
12
12
12
12
13
13
13
13
13
14
14
14
14
14
14
14
14
14
14
15
15
15
15
15
15
15
15
15
15
15
15
16
16
16
16
16
16
16
16
16
15
15
15
15
15
13
12
11
11
11
11
11
11
11
11
11
11
11
11
11
11
10
10
10
10
10
10
10
10
10
10
11
11
11
11
11
11
11
11
11
11
11
11
11
11
11
11
11
11
11
11
11
11
11
11
11
11
11
11
11
11
11
11
11
11
11
11
11
11
10
9
9
9
9
9
8
8
8
8
9
9
9
9
9
9
9
9
9
9
9
9
9
9
9
9
8
8
8
8
8
8
8
8
8
8
8
8
8
8
9
9
10
10
10
10
10
11
11
11
11
11
11
11
12
12
12
12
12
12
12
12
12
12
12
12
11
11
11
11
11
11
11
11
11
11
11
11
11
11
10
10
10
10
10
11
11
11
11
11
11
11
11
11
11
11
11
11
11
11
11
11
11
11
11
11
11
11
11
11
11
11
11
11
11
11
10
10
10
10
10
11
11
11
11
11
11
11
11
11
11
11
11
12
12
12
12
12
12
12
12
12
12
12
12
12
12
12
12
12
12
13
14
14
14
13
13
13
13
13
13
13
13
14
15
15
15
15
15
15
15
14
14
14
14
14
14
14
14
15
15
15
15
15
15
15
15
15
15
15
15
15
15
16
16
16
16
16
16
16
16
16
16
16
16
16
16
16
16
16
16
16
16
16
16
15
15
15
15
15
15
15
15
15
15
15
15
15
14
14
14
14
14
14
14
14
14
14
14
14
14
14
14
14
14
12
12
12
12
12
12
12
12
12
12
12
12
15
15
15
15
15
15
15
15
15
15
14
14
14
14
14
14
14
14
14
14
15
15
15
15
15
13
13
12
12
12
13
13
13
13
13
13
13
13
13
12
12
12
12
12
12
12
12
11
11
11
11
11
11
11
11
11
9
9
9
9
9
9
9
9
9
9
9
9
8
8
8
8
8
8
8
8
8
8
8
8
8
8
8
7
7
7
7
7
7
7
7
6
6
6
6
6
7
7
7
7
7
7
7
7
7
7
7
7
7
7
7
7
7
7
7
7
7
7
7
8
8
8
8
8
8
8
8
8
8
8
8
8
8
8
8
7
7
7
7
7
7
7
8
8
8
8
8
8
8
6
6
6
6
5
5
5
5
5
5
5
5
4
5
5
5
5
5
5
5
5
5
5
5
5
5
5
5
5
5
5
5
5
5
5
5
5
5
5
5
5
5
5
5
6
6
6
6
6
6
6
6
6
6
7
7
7
7
7
7
7
7
7
7
7
7
7
7
7
7
7
7
7
7
7
7
7
7
6
6
5
5
5
5
5
5
5
5
5
5
5
5
5
5
5
6
6
6
6
6
6
6
6
6
6
6
6
6
6
6
6
6
6
6
6
6
6
6
6
6
6
6
6
6
6
6
6
6
5
6
6
6
6
6
7
7
7
7
7
7
7
7
7
10
10
10
10
10
10
10
11
11
11
10
10
10
10
10
10
10
10
10
10
10
10
9
8
7
7
7
7
7
7
7
7
7
7
7
7
7
7
7
7
7
7
7
7
7
7
7
7
8
8
8
8
8
8
8
8
8
8
8
8
8
8
8
8
8
8
9
9
9
9
9
9
9
9
9
9
9
9
9
9
10
10
10
10
10
10
10
10
10
10
10
11
11
11
11
11
11
11
11
11
11
11
11
11
11
11
11
11
11
11
11
11
11
11
11
11
11
11
11
11
11
11
11
11
11
11
11
11
11
11
11
11
11
11
11
11
11
11
11
11
11
11
11
11
11
11
12
12
12
12
12
13
14
14
14
14
14
14
14
14
14
14
15
14
14
14
14
14
14
14
14
14
14
14
14
14
14
14
15
14
14
14
15
15
16
16
16
16
16
15
15
15
15
15
15
15
15
17
17
17
17
17
17
17
17
17
17
18
18
17
17
17
17
17
17
18
18
18
18
18
18
18
18
17
18
18
18
18
18
18
18
18
19
20
20
19
19
19
19
19
19
19
19
19
19
19
18
18
18
18
18
18
18
18
18
18
18
18
18
18
18
18
18
18
18
18
18
18
18
18
18
18
18
18
18
18
18
17
17
17
17
17
17
17
17
17
17
17
17
17
17
17
17
17
17
17
17
17
17
18
18
18
18
18
18
18
18
18
18
18
18
18
18
18
17
17
17
17
17
17
17
17
17
17
17
18
18
18
16
16
15
15
15
14
14
15
15
15
15
15
14
14
14
13
13
13
13
13
13
13
13
13
12
13
13
13
13
13
13
13
13
13
12
11
11
11
11
11
11
11
11
11
11
11
11
11
11
11
10
9
9
9
9
8
7
7
7
7
7
6
6
6
6
6
5
5
5
5
5
5
5
5
5
5
5
5
5
5
5
5
5
5
5
5
5
5
5
5
5
4
4
4
4
4
4
4
4
4
4
4
4
4
3
3
3
3
3
4
4
4
4
4
4
4
4
4
4
4
4
5
5
5
5
5
5
5
5
5
5
5
5
5
5
6
6
6
6
6
6
6
6
6
6
6
5
5
5
5
5
5
5
5
5
5
5
5
5
5
5
5
5
5
5
5
5
5
5
5
5
5
5
5
5
5
6
6
6
6
7
7
7
7
7
7
7
7
7
7
7
7
7
7
7
7
7
7
7
8
8
8
8
8
8
8
8
8
8
8
8
8
9
9
9
9
9
9
8
9
9
9
11
11
11
11
11
11
11
11
11
11
11
11
11
11
11
11
11
11
11
11
11
11
11
11
11
11
11
11
10
10
10
10
10
10
10
10
10
11
11
11
11
11
11
11
11
11
11
11
11
11
11
11
11
12
12
12
12
12
13
13
14
14
14
14
15
15
16
17
17
17
17
17
18
18
17
17
17
17
17
17
18
17
17
17
17
17
17
17
17
17
17
17
17
17
17
17
17
17
17
17
17
17
17
17
17
17
17
17
17
17
17
17
17
17
17
18
18
18
18
18
18
18
18
18
18
18
18
18
18
17
17
17
17
17
17
17
17
17
17
17
17
17
17
17
17
17
17
17
17
17
17
17
17
17
17
17
17
16
16
16
15
15
15
15
15
16
16
16
16
16
16
16
16
16
16
17
17
17
17
18
19
19
19
19
19
19
19
19
17
17
17
17
17
17
19
19
19
19
19
19
19
19
19
19
19
20
19
19
19
18
17
17
16
15
15
15
15
15
15
15
15
14
14
14
14
14
14
14
14
14
14
14
14
14
14
14
14
14
14
14
14
14
13
13
12
11
11
11
11
11
11
11
11
11
11
11
11
11
11
11
11
13
13
13
13
13
13
13
13
13
13
13
13
13
13
13
14
14
14
14
13
12
11
11
11
11
12
12
12
11
11
11
11
11
11
11
11
11
11
11
11
11
11
11
11
11
11
11
12
11
11
11
11
12
12
12
12
12
12
12
11
12
12
12
12
13
13
13
14
14
14
14
16
16
16
17
17
17
17
17
17
16
16
15
15
15
16
16
16
16
16
16
16
16
16
16
16
16
16
17
17
17
17
17
17
17
16
16
17
17
17
17
17
17
17
17
17
17
17
17
17
17
17
17
17
17
17
17
17
17
17
17
17
17
17
17
17
17
17
17
17
17
17
17
17
17
17
17
17
17
15
15
14
13
12
12
12
13
15
15
14
14
13
14
13
13
13
13
13
13
13
13
13
13
13
13
13
13
13
13
13
13
13
13
13
13
13
13
13
13
13
13
13
13
13
13
13
13
13
13
13
13
13
13
13
14
15
14
14
14
14
14
14
14
14
14
14
14
16
16
17
16
16
16
16
16
16
16
17
17
17
18
20
19
19
19
19
19
20
23
23
23
23
23
23
23
24
24
25
25
25
26
26
26
27
27
28
27
27
27
27
27
27
28
28
28
28
28
28
28
28
28
28
28
28
27
27
27
27
26
26
26
26
26
26
26
26
27
27
27
27
27
27
27
27
27
26
26
26
26
26
26
26
26
26
26
26
26
26
26
26
26
26
25
25
25
25
25
25
25
25
25
25
26
27
27
27
27
27
28
28
28
29
29
28
28
28
27
26
26
26
26
26
26
26
26
26
25
25
25
25
25
25
24
24
26
26
26
26
26
26
25
23
23
23
23
23
23
23
22
22
22
22
22
22
21
21
21
20
18
18
18
18
18
19
20
20
20
20
20
20
20
19
19
19
19
19
19
19
19
19
19
19
19
19
20
21
22
22
22
22
20
21
20
20
20
21
21
21
22
22
20
18
18
17
17
17
17
17
19
19
19
19
18
18
18
18
18
18
18
19
19
19
18
18
19
19
19
19
19
19
19
19
19
19
18
18
18
18
19
19
19
19
19
19
19
19
20
20
21
21
21
21
21
21
21
21
22
22
19
19
19
19
19
19
19
19
19
20
21
21
21
21
21
21
21
21
22
23
23
22
22
22
22
22
22
22
22
22
22
22
22
22
22
22
22
22
22
22
22
22
22
22
22
22
22
22
22
22
22
22
22
22
22
21
21
21
21
21
21
21
21
21
21
21
21
21
21
21
21
19
19
19
19
19
19
19
19
19
19
19
18
18
17
17
17
17
17
17
17
17
16
16
16
16
15
14
14
14
14
14
14
14
14
14
13
13
12
12
12
12
11
11
11
11
11
11
11
11
11
11
11
11
11
10
10
10
9
9
10
10
8
8
8
9
9
9
9
9
9
9
10
10
10
9
9
9
9
9
9
9
9
9
9
9
9
9
9
9
9
9
9
8
10
10
10
8
8
8
8
8
8
8
8
8
8
8
8
8
8
8
7
6
6
6
6
6
6
6
6
6
6
6
5
5
5
5
5
5
5
5
5
5
5
5
5
5
5
6
6
6
6
6
6
6
6
7
7
7
7
7
7
7
7
7
7
7
7
6
6
6
6
6
6
7
7
7
8
8
8
8
8
8
8
8
8
8
8
8
8
8
8
8
8
8
8
8
7
7
7
7
7
7
7
7
7
7
7
7
7
7
7
7
7
7
7
7
7
7
8
8
8
8
8
8
7
7
7
7
7
7
7
7
8
8
8
7
7
7
7
7
7
7
7
6
6
6
7
7
7
7
7
7
7
7
7
7
7
7
7
7
7
7
7
7
7
7
7
7
7
7
7
7
7
7
7
7
7
7
7
7
7
7
7
7
7
7
7
7
7
8
8
8
8
8
8
7
7
7
7
7
7
7
7
7
7
8
8
8
8
9
9
10
10
10
10
10
10
10
10
10
10
10
10
10
11
11
11
11
11
11
11
11
11
11
11
11
11
11
11
11
11
11
11
11
11
11
11
11
11
11
11
11
11
11
10
10
10
10
10
11
11
11
11
11
11
11
11
11
11
11
11
11
12
12
12
12
12
12
12
12
12
12
13
13
13
13
13
12
12
12
12
12
12
11
11
11
11
11
11
11
11
11
11
11
11
11
11
11
11
11
11
11
11
11
11
11
11
11
11
11
11
11
11
11
11
11
11
11
11
11
11
11
11
11
11
12
12
12
12
12
12
12
12
12
12
11
11
11
11
11
11
11
11
11
11
11
11
11
11
11
10
10
10
9
8
8
8
8
8
8
8
8
7
7
7
7
7
7
7
7
7
7
7
7
7
7
7
7
8
8
8
8
8
8
8
8
8
9
9
9
9
9
9
9
9
9
9
10
11
11
11
11
11
11
11
11
11
11
11
11
11
11
11
11
11
11
11
11
11
11
11
11
11
11
11
11
11
11
11
11
11
11
11
11
12
12
12
12
12
12
12
12
12
12
12
12
12
12
12
12
12
11
11
11
11
11
11
11
11
11
11
11
11
11
11
11
11
11
11
11
11
11
11
11
11
11
11
10
10
10
11
11
11
11
11
11
11
11
11
10
10
10
10
8
8
8
8
8
8
8
8
8
10
10
10
10
10
9
9
9
9
9
9
9
9
9
9
9
9
9
9
9
9
9
9
9
9
10
10
10
10
10
9
9
9
9
9
8
8
8
8
8
8
8
8
8
8
8
8
8
8
8
8
8
8
7
7
7
8
8
8
8
8
8
7
7
7
7
7
7
7
7
7
6
6
6
6
6
7
7
7
7
7
7
8
8
8
8
8
7
7
7
7
7
7
7
7
7
7
7
8
8
8
8
8
9
9
10
10
10
11
12
12
12
12
12
12
12
12
11
12
12
13
13
14
15
15
16
16
16
16
16
16
16
16
16
16
16
16
16
16
16
16
16
16
16
16
16
16
16
16
16
16
16
16
16
15
15
15
15
15
15
15
15
15
15
15
15
15
15
15
15
15
15
15
15
15
15
15
15
15
15
17
17
17
17
17
17
17
17
17
17
17
17
17
17
17
17
17
17
17
17
17
17
17
17
17
17
17
17
17
17
17
17
17
17
17
17
17
17
17
17
17
17
17
17
17
17
17
17
17
17
17
17
17
17
17
17
17
17
17
17
16
16
16
15
16
16
15
15
15
15
15
14
14
14
14
14
14
13
16
17
20
20
20
19
19
19
19
19
19
19
19
19
19
17
17
17
17
17
17
17
17
17
17
17
17
17
17
17
17
17
19
20
20
20
20
20
22
23
23
23
23
23
23
24
24
24
24
24
24
24
24
24
24
23
23
23
23
24
25
27
28
28
27
27
27
27
27
27
26
26
26
27
27
27
27
27
28
28
28
28
27
27
27
28
28
28
28
28
28
28
28
28
28
28
28
27
27
27
27
27
27
28
28
31
31
31
31
31
32
32
32
32
33
33
33
33
33
33
33
33
33
33
33
33
32
31
31
31
31
31
32
32
32
32
32
32
32
32
32
31
31
31
31
31
31
30
29
29
29
29
29
29
29
29
29
28
28
28
28
29
29
29
29
29
29
28
29
29
28
28
27
27
27
27
27
27
27
27
27
26
26
26
26
26
27
27
28
29
27
27
27
27
27
26
26
26
26
27
27
29
29
29
29
29
30
31
31
30
30
30
30
29
29
28
28
27
27
27
27
27
27
29
29
29
30
29
29
29
28
28
28
28
27
27
27
25
26
26
27
27
27
27
30
29
29
29
29
29
29
29
29
29
29
29
29
29
29
29
28
28
29
29
29
29
29
29
29
29
29
29
29
29
29
29
29
29
29
29
29
29
28
28
28
28
28
28
28
28
28
28
28
27
27
27
27
27
26
26
24
24
24
24
25
27
27
27
27
27
27
27
27
28
27
27
27
24
24
24
24
24
24
24
24
24
24
23
23
23
23
23
23
23
23
23
23
24
24
25
26
26
26
26
25
25
25
25
25
25
25
25
25
25
25
25
25
25
25
26
25
25
24
24
24
24
24
24
24
23
23
23
23
23
23
22
22
22
22
22
21
21
21
21
21
21
21
21
21
20
20
20
20
20
20
20
19
19
19
18
18
18
18
18
18
17
17
17
17
16
15
15
15
15
15
14
14
14
14
15
15
15
15
15
16
16
16
16
16
16
16
16
16
16
15
14
14
14
14
14
14
14
14
14
14
14
14
14
14
14
15
15
15
15
15
15
17
17
17
17
17
17
17
17
17
17
17
17
17
17
17
17
16
16
16
16
16
16
16
16
16
15
15
14
14
14
14
14
14
14
14
14
14
14
14
14
14
14
14
12
12
12
12
12
12
12
12
13
14
14
15
16
16
16
15
15
15
15
15
15
15
15
16
16
16
16
16
16
16
16
16
16
16
16
16
16
16
16
16
16
16
17
17
17
17
17
17
17
17
17
17
17
17
16
16
16
16
16
16
16
17
17
15
15
16
17
17
18
19
19
19
19
19
19
19
19
19
19
18
19
19
19
19
19
19
19
20
20
20
20
20
20
20
20
19
19
18
18
18
18
18
18
18
18
19
19
19
19
19
19
19
19
19
19
19
19
19
19
19
19
21
21
21
21
21
21
21
21
21
21
21
20
20
20
20
20
20
20
20
20
19
19
19
19
19
19
19
19
18
18
17
17
17
17
17
17
17
17
17
17
17
17
17
17
17
17
17
17
17
17
17
17
16
16
16
15
15
15
15
15
15
15
15
15
15
15
15
14
14
14
15
15
15
15
15
15
15
15
15
15
14
15
15
15
15
15
15
15
15
15
15
15
15
15
15
15
14
14
14
15
15
15
15
13
13
13
13
13
14
14
13
12
12
12
12
12
12
11
11
11
11
11
11
11
11
11
11
11
11
11
11
11
11
11
11
11
11
11
11
11
11
11
11
11
11
11
11
11
12
12
12
12
12
12
12
12
12
12
11
11
11
11
11
11
11
11
11
11
11
11
11
11
11
11
11
11
11
11
11
10
10
10
10
10
9
9
9
9
9
9
9
10
10
10
10
10
10
10
10
10
10
10
10
10
10
10
10
10
10
10
10
10
10
10
10
10
10
10
10
10
10
10
10
9
8
7
6
5
5
5
5
5
5
5
5
5
5
5
5
5
5
5
5
5
5
5
5
5
5
5
5
5
5
5
5
5
5
5
5
5
5
5
5
5
5
5
5
5
5
5
5
5
5
6
6
6
6
6
6
6
6
6
6
6
6
6
7
7
7
7
7
7
7
7
7
7
7
7
7
7
7
7
7
7
7
7
7
7
7
7
9
9
9
9
8
7
7
7
7
7
7
7
7
7
7
7
7
6
6
7
7
7
7
8
8
8
8
8
8
8
8
8
8
8
8
8
8
8
8
8
8
8
8
8
8
8
8
8
8
8
7
7
7
7
7
7
7
7
7
7
8
8
8
8
8
9
9
9
9
9
9
9
9
9
9
9
9
9
8
8
8
8
8
8
8
8
8
8
8
8
8
8
8
8
8
8
8
8
8
8
8
9
9
9
9
8
8
8
8
8
8
8
8
8
8
8
8
8
8
8
8
8
8
8
8
8
7
7
7
7
7
7
7
9
9
9
9
9
9
9
9
9
9
9
9
9
9
9
9
9
9
9
9
9
9
9
9
9
9
9
9
9
9
9
9
9
9
10
10
10
10
10
9
9
9
8
8
8
8
8
8
7
7
7
7
8
8
8
8
8
8
8
8
8
8
8
8
8
8
8
8
8
8
8
8
8
8
8
8
8
8
8
8
8
8
8
8
8
8
8
8
8
8
8
8
8
8
8
8
8
8
8
8
8
8
8
8
8
8
8
8
8
8
8
10
10
10
9
9
9
8
8
8
7
7
7
6
6
6
6
5
5
5
5
5
5
5
5
5
5
5
5
6
5
5
5
5
5
5
5
5
6
7
7
7
7
7
7
8
8
8
8
8
9
9
10
10
10
9
9
9
9
9
9
9
11
11
11
11
11
11
11
11
11
11
11
11
11
11
11
11
11
11
11
11
11
11
11
11
11
11
11
11
11
11
11
11
11
11
11
11
11
11
11
11
11
11
11
11
11
11
11
11
11
11
11
11
11
11
11
11
11
11
11
11
11
11
11
11
11
11
11
11
11
11
11
11
11
11
11
11
11
11
11
11
11
11
11
11
11
11
12
19
24
39
44
45
46
47
50
50
82
82
84
94
97
100
106
107
109
111
114
115
115
117
117
117
117
117
118
118
119
118
121
123
122
123
124
125
125
127
130
132
133
134
134
134
134
134
138
138
139
143
144
144
144
144
144
144
144
144
144
144
144
144
148
148
160
161
160
162
161
166
166
168
174
175
177
180
180
193
194
195
196
196
196
196
196
197
198
198
198
198
197
200
203
207
207
207
209
216
219
219
219
220
222
224
223
225
226
227
227
232
235
238
241
241
241
244
244
244
248
256
270
270
273
273
271
271
271
270
272
272
275
274
273
273
272
270
270
270
270
270
269
269
271
271
270
269
269
266
264
265
269
271
278
275
276
278
286
287
289
292
295
297
299
301
302
304
304
305
305
306
311
315
317
316
319
321
321
320
320
321
321
321
321
321
322
321
315
315
317
316
316
316
316
321
320
320
315
316
315
315
314
313
313
315
318
319
327
327
332
332
332
330
329
325
319
315
314
312
295
290
284
283
281
280
281
281
291
291
291
290
290
290
290
291
293
295
296
295
291
287
287
285
286
275
274
274
271
267
267
267
267
269
269
261
261
255
255
258
259
260
261
263
264
264
263
261
263
262
264
264
265
265
267
267
266
264
264
264
264
262
255
255
248
245
241
241
240
232
232
233
232
230
226
222
221
217
213
206
201
194
190
177
177
176
173
172
170
168
169
166
165
162
162
162
163
161
160
161
161
161
161
160
161
160
162
156
154
154
152
153
154
155
155
154
154
154
154
154
154
155
155
156
156
153
152
151
151
150
150
154
154
154
154
154
150
152
150
149
148
147
147
147
147
147
147
145
143
142
142
142
142
142
136
136
134
123
122
122
122
123
123
125
125
119
118
114
113
110
109
112
113
113
113
113
114
114
114
114
114
113
113
112
111
110
110
117
118
118
116
116
116
118
120
119
118
118
121
121
120
120
115
115
116
114
113
101
95
93
88
88
88
89
90
89
89
89
89
89
90
91
99
99
100
101
101
102
101
103
103
103
103
105
105
105
104
104
104
104
105
105
105
105
108
107
108
108
108
109
113
113
110
111
113
112
113
111
110
109
109
114
114
113
111
109
107
107
107
107
113
114
117
116
116
116
115
114
115
116
116
116
115
115
114
116
116
116
116
116
116
116
117
117
117
117
117
115
115
116
118
118
118
118
118
115
114
114
114
114
118
118
118
119
119
121
125
125
125
125
125
127
127
127
129
128
128
128
128
130
131
131
131
130
130
130
132
130
132
129
126
124
118
113
113
113
113
113
116
117
116
116
116
116
116
115
114
115
115
116
117
118
118
118
118
118
118
119
121
118
117
117
118
118
121
120
120
118
118
118
118
118
119
118
112
110
106
106
107
107
108
108
110
110
110
110
111
111
111
112
112
113
113
111
108
108
106
107
106
106
105
105
104
104
104
104
103
103
103
103
102
102
102
100
95
95
95
95
91
91
88
87
87
87
89
89
89
89
83
77
77
77
80
79
81
81
81
81
81
80
80
80
80
80
80
80
80
81
78
77
77
77
73
73
71
71
71
71
72
72
72
72
71
71
71
72
72
71
71
71
71
71
72
73
72
72
69
71
71
70
69
68
68
67
69
68
67
65
65
64
61
60
59
59
60
60
59
59
60
61
62
65
64
63
63
63
63
63
65
65
65
65
65
65
65
65
65
65
65
65
66
66
66
66
66
66
66
66
66
66
66
67
67
67
67
67
67
67
67
67
67
69
70
70
69
67
67
67
68
67
67
67
64
63
61
59
52
48
48
48
48
48
48
47
47
47
46
46
45
43
43
43
43
43
44
46
46
46
46
45
45
45
45
45
45
45
45
45
45
45
45
45
45
45
45
45
45
45
45
45
45
45
45
45
45
44
45
45
45
45
45
46
46
46
46
44
44
44
44
44
43
41
39
39
39
39
39
39
39
37
37
37
37
37
37
36
35
35
35
34
34
34
34
34
33
32
31
31
31
30
29
29
29
28
27
27
26
27
27
26
24
22
20
18
18
18
18
18
18
18
18
18
18
18
18
17
17
17
16
16
16
16
16
16
16
16
16
16
16
16
16
16
16
16
16
16
16
16
11
11
11
11
10
9
9
11
11
11
11
11
11
11
11
11
10
10
10
10
10
10
9
9
9
9
9
9
9
9
8
8
8
8
8
8
8
8
8
8
9
9
9
9
9
9
9
9
9
9
9
9
9
9
9
9
9
9
9
9
9
9
9
9
9
9
9
9
9
9
8
8
8
8
8
8
9
9
8
8
8
8
8
8
8
8
8
8
8
8
8
8
8
8
8
8
9
8
8
8
8
8
9
9
9
9
9
9
10
10
10
11
11
11
11
11
11
11
11
11
11
11
11
11
11
11
10
10
10
10
10
10
10
10
10
10
10
10
10
10
10
10
10
10
10
10
10
10
10
10
10
10
10
10
10
10
11
11
11
11
11
11
11
11
11
11
11
11
11
11
11
11
11
11
11
11
11
11
11
11
11
11
11
11
11
11
11
11
11
11
11
11
11
11
11
11
11
11
11
11
11
11
11
11
11
11
11
11
11
11
11
11
11
11
11
11
11
11
11
11
11
11
11
11
11
11
11
11
11
11
11
10
10
10
10
10
11
11
11
11
10
10
10
10
10
10
10
10
10
10
10
10
10
10
10
10
10
10
11
11
11
11
11
11
11
11
11
11
11
11
11
11
11
11
11
11
11
11
11
11
11
11
11
11
11
11
11
11
12
12
12
12
12
12
12
12
12
9
10
10
10
10
9
10
10
10
10
10
10
10
10
10
10
9
9
9
9
9
9
9
9
9
9
9
9
9
9
9
9
9
9
9
9
10
10
11
11
11
11
11
11
9
9
9
9
9
9
9
9
9
9
9
9
9
9
9
8
8
8
8
8
8
8
8
8
8
8
9
9
9
9
9
9
9
9
9
9
8
8
8
8
8
8
8
8
8
8
8
8
8
8
7
7
7
7
7
7
7
7
7
7
7
7
7
7
7
8
8
8
8
8
8
8
8
8
8
8
8
8
8
8
8
8
7
7
8
8
7
7
7
7
7
7
7
7
7
7
7
7
9
10
10
10
10
10
9
9
9
9
10
10
10
10
10
10
10
10
10
10
10
10
10
10
9
9
9
9
9
9
9
9
9
10
10
9
9
10
10
10
10
10
11
11
11
11
11
11
12
12
12
12
12
14
14
14
15
15
15
16
16
16
16
16
17
17
17
17
17
17
17
17
17
17
17
17
17
17
17
17
17
17
17
17
17
17
17
17
17
18
18
18
18
18
19
19
19
19
19
19
21
21
24
24
24
25
25
25
25
25
25
25
26
25
25
25
25
25
25
25
25
25
25
26
26
26
29
29
29
29
29
29
29
29
29
31
31
30
30
30
30
29
29
29
29
29
29
29
29
30
30
30
30
30
30
30
27
27
27
27
27
27
27
27
27
27
27
27
26
26
26
26
26
26
26
25
26
26
26
26
26
26
26
26
26
26
26
26
26
25
25
25
26
26
26
26
27
27
27
27
27
27
27
27
27
27
27
27
27
27
27
27
27
27
27
27
27
27
27
27
27
27
27
27
27
26
26
26
26
26
26
26
26
26
26
26
26
26
25
25
25
25
25
25
25
25
25
25
26
26
26
26
26
26
27
27
27
26
26
26
26
26
26
26
26
26
26
26
26
26
27
26
26
25
25
25
26
26
24
24
23
23
23
23
23
22
22
22
22
22
21
20
20
20
20
20
20
20
19
18
18
17
16
16
15
15
15
13
13
12
12
12
11
11
11
11
11
11
11
11
11
11
11
11
11
10
10
10
9
9
9
9
9
9
9
9
9
9
9
9
9
9
9
8
8
8
8
8
8
8
8
8
8
8
8
8
8
8
8
8
8
8
8
8
8
7
7
6
6
6
6
6
6
6
6
6
6
6
6
6
6
6
6
6
6
6
6
6
7
7
7
8
7
7
7
8
8
8
8
8
8
9
9
9
9
9
9
9
9
9
9
9
9
9
9
9
9
10
10
10
10
10
10
10
10
10
10
10
10
9
9
9
11
11
11
11
11
11
11
11
11
11
11
10
10
10
10
10
10
10
10
10
10
10
10
11
11
11
10
10
10
10
10
10
8
8
8
8
8
8
8
8
8
9
9
9
9
9
9
9
10
10
10
10
10
10
10
10
11
11
11
11
11
11
11
11
11
11
11
11
11
12
12
12
12
12
13
13
13
13
14
14
14
14
14
14
14
14
14
14
14
14
13
13
13
13
13
13
13
13
13
13
13
13
13
13
13
13
13
13
14
14
14
14
14
14
14
14
14
14
14
13
13
13
14
14
14
14
12
12
12
12
12
12
12
12
12
12
12
12
12
12
12
12
12
12
13
13
13
13
13
13
13
13
13
13
13
13
13
13
13
13
13
13
13
13
13
13
13
13
13
13
13
13
13
13
13
13
13
13
13
13
13
13
13
13
13
13
13
13
13
13
13
13
13
13
13
13
13
13
13
13
13
13
13
13
13
13
13
13
13
13
13
13
13
13
13
13
13
13
13
13
13
13
13
13
13
13
14
14
14
14
14
14
14
14
14
14
14
14
14
14
14
14
14
14
14
14
14
14
14
14
14
13
13
13
13
13
13
13
13
13
13
13
12
12
12
12
12
12
12
12
12
12
11
11
11
11
11
11
11
11
11
11
11
11
10
10
10
10
9
8
8
8
9
9
9
9
9
9
8
8
8
8
8
8
8
8
8
8
8
8
8
8
9
9
8
8
8
7
7
7
7
7
7
7
7
7
7
6
6
6
6
6
6
6
5
5
5
5
5
5
5
5
5
5
5
5
5
5
5
5
5
5
5
5
5
5
5
5
5
5
4
4
4
4
4
5
5
5
5
5
5
5
5
5
5
5
5
5
5
5
5
5
5
5
5
5
5
5
5
5
7
7
7
7
7
8
9
9
9
9
9
9
9
9
8
8
7
7
8
8
8
9
9
9
9
9
11
11
11
11
11
11
11
11
11
12
12
12
12
12
12
12
12
12
12
12
12
12
12
12
11
11
11
11
11
11
11
11
11
11
11
11
11
11
11
11
11
11
11
11
11
11
11
11
11
11
11
11
11
11
11
11
11
11
11
11
11
11
11
11
11
11
11
11
11
11
11
11
11
11
11
11
11
11
11
11
11
11
11
11
11
11
11
11
11
11
11
11
11
11
11
11
11
11
11
11
11
12
12
12
12
11
11
11
11
11
11
11
11
11
11
10
9
9
9
9
9
8
7
7
5
5
5
5
5
5
5
5
5
5
5
5
5
5
5
6
6
6
6
6
6
6
7
6
6
6
6
6
6
6
6
6
6
6
6
6
6
6
6
7
8
8
8
8
8
8
9
9
9
9
9
9
9
9
9
9
9
9
9
8
7
7
8
8
8
8
8
8
8
8
8
8
8
8
8
8
8
8
8
8
8
8
8
8
8
8
8
8
8
8
9
9
11
11
11
11
11
11
11
11
11
11
11
11
10
10
10
10
10
10
10
9
9
9
9
9
9
9
9
9
10
10
10
10
10
10
11
11
11
11
11
11
11
11
10
11
11
11
11
11
11
11
11
11
10
10
10
10
10
10
10
10
10
10
10
10
11
11
11
11
11
11
11
10
10
10
10
10
10
10
10
11
11
11
11
11
11
11
11
11
11
11
12
12
12
12
13
13
13
13
13
13
13
13
13
13
13
13
13
13
13
13
13
13
13
13
13
13
14
14
14
14
14
14
14
14
14
14
14
14
14
14
14
14
14
14
14
14
14
14
15
15
15
15
15
15
15
15
15
15
16
16
16
16
16
16
16
16
16
16
16
17
17
17
17
17
17
17
17
17
17
17
17
17
17
17
17
17
17
17
17
17
17
17
17
17
17
17
17
17
17
17
17
17
16
16
16
16
16
16
16
16
16
16
16
16
16
16
16
16
16
16
15
15
15
15
15
15
15
15
15
12
12
12
12
12
12
12
12
12
12
12
12
12
12
12
12
12
12
11
11
11
11
11
11
11
11
11
11
11
10
10
10
10
10
10
10
10
10
10
10
10
11
11
11
11
8
8
8
8
8
8
8
8
7
7
7
7
7
7
6
6
6
5
5
5
5
5
5
5
5
5
5
5
5
5
5
5
5
6
6
6
6
6
6
6
5
5
6
6
6
6
6
6
6
6
8
8
7
7
7
7
7
7
7
8
9
9
9
9
9
9
9
8
8
8
8
7
7
7
7
8
7
7
8
8
8
8
8
8
9
9
9
9
9
9
9
9
11
11
12
12
13
14
15
15
15
15
15
15
15
15
15
15
15
15
15
15
15
15
15
15
15
15
15
15
16
16
19
19
19
19
19
19
19
19
19
19
19
19
19
19
19
19
19
19
19
19
19
19
19
19
19
19
19
19
19
19
19
19
19
19
19
20
22
22
22
22
21
21
21
21
21
21
21
21
21
21
21
21
21
21
21
21
21
21
21
21
21
21
21
22
21
21
21
21
21
21
21
21
22
22
22
22
21
21
21
21
21
21
21
21
20
20
20
20
20
19
19
19
19
19
19
18
18
18
18
18
18
18
18
18
17
17
17
17
17
17
17
17
17
17
17
17
16
15
15
15
15
16
16
17
17
17
17
17
17
17
17
16
16
16
16
17
17
17
17
17
17
17
17
17
17
17
16
15
12
12
12
13
14
14
12
12
13
15
15
16
16
16
15
15
15
16
17
17
17
16
16
16
16
16
16
16
16
17
17
17
17
18
18
18
18
18
18
18
19
19
18
18
18
17
17
17
17
17
17
17
17
17
17
17
17
17
17
17
17
17
18
18
17
17
17
17
17
17
17
17
17
17
17
17
17
17
17
17
17
17
17
17
17
17
17
17
17
17
17
17
17
17
17
17
17
17
17
18
18
18
18
18
18
18
18
18
18
18
18
18
18
18
18
18
19
19
19
19
19
19
19
19
19
19
19
19
20
19
17
17
17
17
17
17
16
16
15
15
15
15
15
15
15
15
15
15
15
15
15
15
15
14
14
14
14
13
13
11
11
11
11
11
11
12
12
11
11
11
11
11
11
11
11
11
11
11
11
10
10
10
10
10
10
10
10
10
11
11
11
11
11
11
11
11
12
12
12
12
12
12
12
12
12
12
12
12
13
13
14
14
14
14
14
14
14
14
14
14
14
14
14
14
14
14
13
11
11
11
11
11
11
12
12
12
12
13
13
13
13
13
13
13
13
13
12
13
13
13
13
13
15
15
17
17
17
17
17
17
17
17
17
17
18
19
18
18
18
18
18
18
18
18
18
18
18
17
18
18
18
18
19
19
19
19
19
19
19
19
19
19
19
20
20
20
20
19
19
19
19
19
20
19
19
19
19
20
20
20
20
20
19
19
20
20
20
21
21
21
21
21
21
21
21
21
21
21
21
19
20
20
20
20
20
20
20
20
20
21
21
21
21
21
21
21
21
21
21
22
22
22
22
22
22
22
22
22
22
22
22
22
22
22
22
22
22
22
22
22
22
22
22
22
22
22
22
22
22
22
23
23
20
20
20
20
18
18
17
17
18
18
18
18
18
18
19
19
19
19
19
19
19
19
19
19
19
19
19
19
18
18
18
18
18
18
18
19
19
20
20
20
20
20
20
20
18
17
17
17
17
17
17
17
17
17
17
17
17
17
17
17
17
17
17
17
17
17
17
17
17
17
17
17
17
17
17
17
17
17
17
17
17
17
17
17
17
17
17
17
17
17
17
17
17
16
16
16
16
15
15
15
15
15
15
15
15
15
15
15
15
15
15
15
15
15
15
15
15
15
15
15
15
15
15
15
15
15
15
15
15
15
16
15
15
15
14
13
13
13
13
13
12
13
14
13
13
13
13
13
13
13
13
14
14
14
13
13
12
12
12
12
11
11
11
11
11
11
11
11
11
11
11
11
11
11
11
11
11
11
11
11
11
11
12
12
12
13
13
13
13
12
11
11
11
11
11
11
11
11
11
11
11
11
11
11
11
11
11
11
11
11
11
11
11
11
11
11
10
10
9
9
9
9
9
9
9
9
9
9
9
9
9
9
9
9
9
9
10
10
9
9
9
9
9
9
9
9
9
10
10
10
10
10
10
9
9
9
9
9
10
10
10
10
10
10
10
10
10
10
10
11
11
11
11
11
11
11
11
11
11
11
11
11
11
11
11
11
11
12
12
12
13
13
13
13
13
13
13
13
13
13
13
13
13
13
13
13
13
13
13
13
13
13
13
13
13
13
13
12
12
12
12
12
12
12
12
12
12
12
12
11
11
11
11
11
11
11
11
11
11
11
11
11
11
11
11
11
11
11
11
11
11
11
11
11
11
11
11
11
11
11
11
11
11
11
11
11
11
11
11
11
11
11
11
11
11
11
11
11
12
12
12
12
11
11
11
11
11
11
11
11
11
11
11
12
12
12
11
11
11
11
11
12
12
12
12
12
12
12
12
12
13
13
13
13
13
13
13
13
13
13
13
15
15
15
15
14
14
14
14
14
14
14
13
13
13
13
13
13
13
13
13
13
13
13
13
13
12
11
11
11
10
10
10
10
10
9
9
9
9
9
9
9
9
9
9
9
9
9
9
10
10
10
10
10
10
10
10
10
10
10
10
10
10
10
10
10
10
10
10
10
10
10
10
10
10
11
11
11
11
11
11
11
11
11
11
11
11
11
11
11
11
11
11
11
11
11
11
10
10
10
10
10
10
10
10
10
9
9
9
9
9
8
8
8
8
8
8
8
7
7
7
7
7
7
7
7
8
8
8
8
8
8
8
8
8
8
8
8
8
8
8
8
9
9
9
9
9
9
9
11
11
11
11
10
11
11
11
11
11
11
11
10
10
10
10
9
9
9
9
9
9
9
9
8
8
7
7
7
6
6
6
6
6
6
6
6
6
6
6
6
6
6
6
6
6
6
6
6
6
6
6
6
6
6
7
7
8
8
8
6
6
6
6
7
7
7
7
7
7
7
7
7
7
7
7
7
7
7
7
7
7
7
7
7
7
7
7
7
7
7
7
7
7
7
7
7
7
7
7
7
7
7
7
7
7
7
7
7
7
7
7
7
7
7
7
7
7
7
7
7
7
7
7
7
7
7
7
6
6
6
6
6
6
6
6
6
6
6
6
6
6
6
6
6
6
6
6
6
6
6
6
6
6
5
5
5
5
5
5
5
5
5
5
5
5
5
5
5
5
5
5
4
4
4
5
5
5
5
5
5
5
5
6
6
6
6
6
6
6
6
6
6
6
5
4
4
4
4
4
4
4
4
4
4
4
4
5
5
5
5
5
7
7
7
7
7
7
7
7
7
7
7
7
7
7
7
7
7
8
8
8
8
9
9
9
9
9
9
9
9
9
9
9
9
9
9
9
9
9
9
9
9
9
9
9
9
9
9
9
9
9
9
9
8
8
8
8
8
8
8
8
8
8
8
8
8
8
8
8
8
8
8
8
8
8
8
8
8
8
8
8
8
8
8
8
8
8
8
8
8
8
9
9
9
9
9
9
9
8
8
7
7
7
7
7
7
7
7
7
7
7
8
8
8
8
8
8
8
8
8
8
8
8
8
8
8
8
8
8
8
9
9
9
9
9
9
9
9
9
9
9
9
9
9
9
9
9
9
9
9
9
9
9
7
7
7
7
7
7
7
7
7
7
7
7
7
7
7
7
7
7
8
8
8
8
8
8
8
8
8
8
8
7
8
8
8
8
8
8
8
8
10
11
11
11
11
12
12
12
12
11
11
12
12
12
12
12
12
12
12
12
12
12
12
12
12
12
12
12
12
12
12
12
11
11
11
11
11
11
11
11
11
11
11
11
11
11
11
11
11
11
11
11
11
11
11
11
11
11
11
11
11
11
11
11
11
11
11
11
11
11
11
11
11
11
11
11
11
11
11
11
11
11
11
11
11
11
11
11
11
11
11
11
11
11
11
11
11
11
11
11
11
11
10
10
10
10
10
10
10
10
10
10
10
10
10
9
7
7
7
7
7
7
7
7
7
7
7
7
7
7
7
7
7
7
7
7
7
6
6
6
6
5
5
5
5
5
5
5
5
5
5
5
5
5
5
5
5
5
5
5
5
5
5
5
5
5
5
5
5
5
5
5
5
5
5
5
5
5
5
5
5
5
5
5
5
5
5
5
5
6
6
6
6
6
5
5
5
5
5
5
5
5
5
5
5
4
4
4
4
4
4
4
4
4
4
4
3
3
3
3
3
3
3
3
3
3
3
3
3
3
3
4
4
4
4
4
4
4
4
4
4
4
3
3
3
3
3
3
3
3
3
4
4
4
4
4
4
4
4
4
4
4
4
4
4
4
5
5
5
5
5
5
5
5
5
5
5
5
5
5
5
6
6
6
6
6
6
6
6
6
6
6
6
5
5
5
5
5
5
5
5
5
5
6
6
6
6
6
6
7
7
8
8
8
9
9
9
9
9
9
9
9
9
9
9
9
9
9
9
9
9
9
9
9
9
10
10
10
10
10
10
10
10
10
10
10
10
10
10
10
10
10
10
10
10
10
10
10
10
10
10
10
10
10
10
10
10
10
10
10
10
11
11
11
11
11
11
11
11
11
11
11
11
11
12
12
12
12
12
12
12
12
12
12
12
12
12
12
12
12
12
13
12
12
12
11
11
11
11
11
11
11
11
11
11
11
11
11
11
11
11
11
11
11
11
11
11
11
11
11
10
10
10
10
10
10
11
11
12
12
12
12
12
12
11
11
11
11
11
11
11
11
11
11
11
11
11
11
11
11
11
11
11
11
11
12
11
12
12
12
12
12
12
12
12
12
12
12
12
13
13
13
13
14
14
14
14
14
14
14
13
13
13
13
13
13
13
13
13
13
13
13
13
13
13
13
13
13
13
13
13
13
13
13
13
13
13
13
13
13
13
13
12
12
12
11
11
11
12
12
12
12
12
12
12
12
12
12
12
12
12
12
12
11
11
11
11
11
11
11
11
11
11
11
11
11
11
11
11
11
11
11
11
11
11
11
11
12
12
12
12
12
12
12
12
11
11
11
11
11
11
11
11
11
11
11
11
11
11
11
11
11
11
11
11
11
10
10
10
10
10
10
10
10
10
9
9
9
7
7
7
7
7
7
7
7
7
7
6
6
6
7
7
8
9
9
9
9
9
8
8
8
8
8
8
8
8
8
10
10
10
10
10
10
10
9
9
9
9
9
9
9
9
9
9
9
9
9
9
9
9
8
8
8
8
8
8
7
7
7
7
7
7
7
7
7
7
7
7
7
7
7
7
7
7
7
7
7
7
7
7
7
7
7
7
7
7
7
7
7
7
7
7
7
7
7
7
8
8
8
8
8
8
8
8
8
8
8
7
7
7
7
7
7
6
6
6
7
7
7
7
7
7
7
7
7
7
7
7
7
7
7
7
7
7
7
7
7
7
7
7
7
7
7
7
7
7
7
7
7
7
7
7
6
6
7
7
7
7
7
7
7
8
7
7
7
7
7
7
7
7
7
7
7
7
7
7
7
7
7
7
7
7
7
7
7
7
6
6
6
6
6
6
6
6
6
6
5
5
5
5
5
5
5
5
5
5
5
5
5
5
5
5
5
5
5
5
5
5
5
5
5
5
5
5
5
5
5
5
5
5
5
5
5
5
4
4
4
4
4
4
4
3
3
3
3
3
3
3
3
3
3
2
2
2
2
2
2
2
2
2
2
2
2
2
2
2
2
3
3
3
3
3
3
3
4
4
4
4
4
4
5
5
5
5
5
5
5
5
5
5
5
5
5
5
5
5
5
5
5
5
6
6
5
5
5
5
5
5
5
5
6
6
6
6
6
6
6
6
6
6
6
7
7
7
7
7
7
7
7
7
7
7
7
7
7
7
7
7
7
7
7
6
6
6
6
6
6
6
6
6
6
6
6
6
6
6
7
7
7
7
7
7
7
7
7
7
8
8
8
8
8
8
8
9
9
9
9
9
9
9
9
10
10
10
10
10
10
10
11
11
11
11
11
11
11
11
11
11
11
11
11
11
11
11
11
11
11
11
11
11
11
12
12
12
11
11
11
11
11
11
11
12
12
12
13
13
13
13
13
13
13
13
13
13
13
13
13
13
13
13
13
13
13
13
13
13
13
11
11
11
11
11
11
11
11
11
11
11
11
11
11
11
11
11
11
11
11
11
11
11
11
11
12
12
12
12
12
13
13
13
13
13
13
14
14
14
14
14
14
14
14
14
14
14
16
16
16
16
16
16
16
16
16
17
17
17
17
17
17
17
17
17
17
17
17
16
16
17
17
17
17
18
18
18
18
18
24
24
24
24
25
26
29
31
35
36
37
37
37
39
41
41
41
41
41
41
41
43
43
43
43
43
44
44
48
48
50
57
57
58
58
59
59
59
59
59
60
63
66
66
66
66
66
66
66
66
66
66
66
66
67
67
67
67
68
68
69
70
70
71
71
75
74
74
74
74
74
75
75
75
75
75
75
75
75
75
76
76
76
76
76
76
76
76
76
76
76
76
76
76
76
76
76
77
77
77
77
77
76
76
75
75
75
75
74
74
74
74
74
74
75
76
77
77
77
77
77
77
77
77
77
77
77
77
77
80
82
85
85
85
86
87
87
87
87
86
86
86
87
88
88
88
88
87
85
85
85
83
83
83
82
82
83
83
81
80
80
82
82
82
82
82
87
87
84
81
76
76
75
76
76
76
78
77
77
77
76
76
72
70
69
69
69
74
77
77
77
77
78
78
78
79
79
77
78
77
77
77
75
74
72
72
69
69
71
71
71
72
72
71
71
71
71
71
71
71
70
71
71
76
76
77
76
76
76
76
76
76
77
77
77
77
77
76
78
78
78
76
72
72
72
72
72
72
72
72
72
71
71
71
71
71
71
73
73
73
73
73
73
72
72
73
74
74
73
72
73
74
74
74
74
74
74
74
74
71
71
71
71
71
71
71
71
71
71
71
71
71
71
71
73
72
72
72
72
72
72
73
73
72
73
73
73
73
73
74
73
75
77
76
74
75
73
73
71
69
69
67
71
71
74
74
74
74
76
72
73
71
73
72
71
71
72
75
73
73
72
72
71
71
71
71
71
73
72
73
73
74
74
74
74
74
75
76
73
70
68
68
68
68
68
68
66
65
65
66
67
68
68
68
69
69
70
70
71
72
71
71
71
68
68
68
68
68
67
71
71
71
69
69
69
70
71
71
69
69
70
70
70
70
71
71
71
71
70
70
70
71
71
71
71
71
71
71
71
71
71
71
71
71
71
71
71
71
71
71
71
72
73
74
74
74
74
74
74
74
74
74
73
71
70
72
73
73
72
73
73
73
73
73
72
73
72
72
72
71
66
57
57
57
57
57
56
57
59
60
60
60
61
61
63
63
63
63
60
59
59
58
59
59
61
63
63
63
62
62
62
63
63
63
64
65
64
64
61
59
59
59
59
59
59
60
61
60
60
60
59
59
59
59
59
59
58
58
59
59
59
58
59
59
59
56
56
55
55
55
55
55
55
55
55
55
55
56
55
54
53
53
53
51
51
51
51
53
53
52
51
51
51
51
53
53
53
53
53
53
53
53
53
53
53
54
54
53
53
53
53
53
53
53
53
53
53
53
53
53
53
52
52
52
53
53
53
53
53
54
54
55
57
57
57
57
57
57
56
56
56
52
52
52
52
52
52
52
52
50
48
48
47
46
46
46
49
49
46
42
45
45
45
47
60
77
88
101
101
103
116
120
128
127
153
155
156
156
160
166
166
166
166
165
180
178
178
178
178
177
176
176
176
177
178
178
181
181
187
189
190
190
190
194
194
198
199
198
199
199
200
200
202
202
204
204
210
210
211
211
211
212
213
217
219
220
224
226
230
230
231
232
234
238
238
241
244
247
249
249
251
252
251
251
253
258
263
267
267
267
267
271
272
278
279
282
285
285
286
286
287
287
287
288
290
294
294
295
294
294
295
297
297
297
299
300
301
301
305
305
308
309
312
313
315
315
315
316
319
319
319
324
327
325
326
327
330
329
329
330
330
329
334
335
337
339
352
356
358
358
363
367
367
368
373
368
374
370
382
401
428
428
429
429
429
433
434
436
441
442
443
445
439
432
432
432
433
431
436
435
438
439
450
450
451
450
449
446
446
428
427
427
412
405
382
382
385
384
385
384
382
380
387
381
379
380
378
374
371
371
378
383
392
393
394
394
393
393
393
392
392
392
391
392
392
394
394
395
397
398
403
403
403
403
404
404
405
405
409
410
410
409
408
410
411
411
411
411
412
419
419
419
420
421
421
421
421
421
421
421
421
420
420
419
418
417
415
410
410
410
410
410
409
407
407
406
406
406
406
405
398
396
394
396
396
388
389
397
413
431
430
435
435
434
437
436
432
431
428
419
422
420
420
419
419
405
400
372
376
360
352
340
276
275
275
275
279
283
285
284
280
279
279
281
288
294
295
294
294
294
294
294
294
299
299
301
301
303
303
307
306
307
307
308
310
312
313
315
316
315
316
315
321
321
316
311
309
307
305
306
309
311
315
314
308
306
306
306
306
309
311
315
322
322
325
324
324
324
326
336
336
341
345
345
345
343
343
343
343
341
339
342
343
346
346
342
339
338
340
339
338
339
345
345
351
361
363
363
362
366
366
366
366
364
365
362
373
335
332
331
331
325
324
325
327
327
333
333
327
327
324
327
327
332
333
330
329
333
328
336
338
345
343
338
330
328
331
324
324
325
325
333
333
333
333
332
336
335
336
337
339
345
347
346
345
342
335
325
324
324
324
326
326
327
327
329
329
330
331
329
333
333
332
338
336
338
340
342
343
347
351
352
352
353
359
361
362
362
362
362
364
363
367
369
368
368
368
369
368
370
370
368
362
358
351
350
340
337
338
339
339
344
345
345
345
345
344
345
344
345
334
335
337
329
332
330
329
329
328
328
330
332
333
335
336
336
331
331
330
334
333
333
332
331
302
293
293
286
285
292
286
288
289
285
283
282
283
283
284
284
279
279
279
278
273
268
268
274
275
273
267
267
266
266
266
266
266
273
273
272
272
271
269
268
264
262
257
256
256
246
247
245
245
231
229
228
228
226
226
225
225
223
223
223
222
222
222
222
221
221
222
222
222
220
208
194
190
184
173
168
163
167
153
153
152
149
150
150
150
151
150
153
149
148
148
147
147
145
148
151
151
151
152
151
154
154
154
154
154
158
154
151
131
127
127
126
126
126
127
129
128
126
124
123
124
122
121
121
121
121
121
119
120
121
121
121
123
129
129
132
131
130
128
122
117
117
118
118
117
113
113
113
113
113
113
113
111
113
108
108
108
108
109
109
111
110
107
105
101
101
101
102
102
102
105
105
105
103
102
102
101
101
101
101
101
99
99
101
97
97
95
93
93
93
94
94
94
94
95
95
97
97
97
97
97
97
95
95
95
95
95
95
94
93
93
92
91
91
90
89
89
91
91
90
90
91
89
89
89
89
89
89
88
88
88
88
88
89
88
86
87
87
87
87
87
87
87
87
87
87
89
89
89
89
87
86
83
83
83
83
83
83
83
83
87
89
89
89
86
84
84
83
82
77
77
76
71
72
74
75
76
77
77
79
78
78
78
77
77
77
77
77
78
78
78
78
79
79
80
80
80
80
80
79
78
78
78
77
76
74
76
75
77
77
76
76
76
76
76
77
77
77
75
75
76
77
80
80
81
86
86
87
86
86
87
87
86
86
84
84
87
87
85
87
89
88
89
90
91
92
92
92
92
92
93
93
92
92
94
95
95
104
107
107
109
111
111
113
113
113
113
113
116
116
116
116
115
113
114
116
115
115
121
119
118
118
122
121
122
122
122
122
121
121
121
121
121
121
121
121
121
121
127
128
129
126
126
126
127
126
127
126
126
126
126
127
126
127
127
129
129
129
129
129
130
130
130
130
130
132
133
133
133
132
135
135
135
134
135
136
136
136
136
136
136
138
138
138
138
138
136
137
137
137
138
138
138
138
138
138
138
137
137
137
142
142
142
142
142
142
142
142
142
142
142
141
141
141
142
142
142
143
142
141
142
142
142
142
142
141
142
124
121
121
122
121
112
113
112
112
113
115
115
115
113
113
111
111
113
112
113
112
111
112
107
107
107
107
107
109
108
109
109
109
108
108
107
107
108
108
106
97
95
94
93
90
90
90
90
91
92
92
92
92
93
93
94
89
89
89
89
87
87
89
88
87
84
80
73
71
70
66
65
64
64
64
64
63
62
62
63
62
61
61
61
61
61
61
61
61
61
61
61
60
60
60
60
60
60
60
61
60
60
60
59
59
59
59
59
59
59
59
59
59
60
60
63
62
62
63
63
62
62
59
59
59
59
58
58
54
46
37
38
38
38
38
38
39
39
40
40
40
39
39
41
41
41
41
42
43
43
41
41
42
42
42
42
42
42
42
41
43
45
44
47
47
47
47
46
46
47
47
47
41
41
40
41
41
45
47
47
48
48
48
48
49
49
49
50
51
51
51
51
51
51
53
53
53
53
53
53
53
54
57
56
59
59
56
56
56
56
55
55
56
56
56
57
57
56
57
56
55
55
56
55
55
55
57
57
56
56
56
58
59
59
59
59
59
59
59
59
59
59
60
60
59
59
60
60
60
60
60
60
60
60
60
60
60
60
60
60
61
62
63
64
64
64
64
66
67
65
65
65
65
65
65
65
65
65
66
66
67
67
67
67
67
67
68
70
70
70
71
71
71
71
71
71
71
71
71
70
70
70
67
67
68
70
70
70
71
70
70
70
69
69
69
69
69
69
67
65
65
65
61
60
62
62
61
61
61
60
59
59
58
56
56
53
51
51
50
50
49
49
49
49
49
49
49
49
49
49
49
49
49
49
49
49
50
50
50
51
51
51
51
52
52
52
52
53
53
53
53
53
53
54
55
55
55
55
56
56
59
59
59
59
59
59
59
59
59
59
59
61
63
62
62
62
62
62
63
63
64
65
65
63
63
62
62
62
62
64
64
65
64
64
64
64
64
64
60
59
59
59
60
60
59
61
61
60
62
62
62
62
62
63
63
64
63
63
63
62
63
62
62
65
64
64
64
64
65
66
66
65
65
65
65
65
65
65
65
64
64
64
64
64
65
65
65
65
66
66
65
63
59
59
59
59
61
62
62
63
64
65
66
67
67
70
70
70
71
68
66
66
67
67
67
67
69
68
68
67
65
65
65
66
66
66
68
66
65
65
65
65
65
66
65
65
64
64
64
64
65
65
67
73
73
73
74
75
75
75
76
76
75
75
75
77
77
77
77
78
79
80
81
81
81
81
83
83
89
92
95
95
94
93
93
95
95
95
95
95
95
95
95
95
95
95
95
95
95
94
95
96
97
96
96
98
98
98
101
101
103
104
104
104
104
104
105
105
106
105
105
104
105
105
105
110
111
112
112
110
109
109
110
113
116
116
117
116
118
118
118
118
120
120
120
120
120
121
121
122
122
122
122
121
121
121
121
121
121
121
120
119
121
120
117
117
116
117
116
116
116
118
119
119
119
120
120
120
120
120
120
121
121
120
122
122
119
118
118
118
118
119
122
122
122
120
121
121
121
121
122
122
122
122
124
123
124
124
124
122
123
122
122
124
124
124
124
116
115
115
115
113
114
115
115
114
113
109
109
108
107
105
105
104
104
104
102
101
99
99
100
100
100
98
98
97
98
97
98
98
96
96
96
95
95
96
95
89
88
89
89
94
95
94
93
88
85
85
86
86
86
87
88
88
87
87
87
86
86
86
89
89
89
89
81
81
81
82
81
81
80
79
81
80
79
79
79
80
80
80
80
81
81
81
81
81
81
81
80
80
80
81
81
82
83
85
84
86
84
81
80
79
77
79
81
80
77
76
76
72
75
75
74
74
74
74
74
74
73
73
71
70
71
70
70
70
73
74
72
72
72
73
73
73
73
71
71
70
70
69
69
70
71
71
73
72
73
73
74
74
75
75
75
75
75
75
75
75
75
74
74
74
74
75
75
77
77
77
77
77
77
77
77
77
77
77
78
79
78
78
77
79
79
80
77
77
77
76
76
76
76
76
77
77
77
77
77
77
77
77
77
76
74
76
75
74
75
77
78
78
78
78
76
76
76
75
75
75
75
75
75
75
75
73
73
72
71
71
72
73
73
73
74
74
74
75
76
78
78
78
78
78
77
77
77
77
77
78
77
77
77
77
78
79
78
77
77
74
73
71
71
71
71
72
72
72
73
73
73
74
74
74
73
73
73
73
73
72
72
72
72
73
73
73
73
76
76
76
76
77
79
79
79
80
78
77
74
73
71
71
72
72
72
71
71
72
73
73
73
73
73
73
74
75
75
76
76
76
78
79
79
79
79
80
81
82
81
82
82
82
81
81
82
82
82
82
82
82
82
83
83
84
84
84
84
84
83
84
84
83
83
80
79
77
77
78
81
80
77
73
71
72
71
71
71
72
72
73
74
74
74
74
76
76
76
76
76
74
74
74
75
75
76
76
77
77
77
77
77
77
77
78
78
77
81
81
81
81
81
84
84
85
85
85
85
84
84
84
84
84
85
84
84
85
85
85
87
89
94
93
93
92
92
91
91
93
93
93
93
93
93
93
93
92
92
92
90
92
92
92
91
91
91
90
91
93
94
91
90
89
86
89
89
89
89
87
87
87
85
84
83
83
83
83
82
81
81
80
80
80
80
81
82
82
81
79
78
83
83
83
83
83
84
84
83
84
83
83
83
80
79
79
77
76
74
75
75
75
75
74
74
76
77
76
76
76
77
79
79
79
79
79
82
82
82
81
81
80
79
79
79
80
80
79
79
79
79
79
77
77
74
74
73
73
73
73
74
74
74
74
74
74
75
75
75
75
75
75
76
76
76
76
77
76
76
76
76
76
76
75
77
77
77
77
77
77
77
77
76
76
76
74
73
72
71
71
71
71
71
72
72
71
70
69
69
70
71
71
73
74
74
74
70
70
70
70
69
69
69
69
69
70
70
70
70
70
69
69
68
67
66
66
66
66
67
67
70
65
61
59
58
57
55
55
56
55
55
58
60
62
62
62
61
60
59
59
58
58
57
56
57
56
56
56
56
56
56
56
56
55
56
58
58
58
57
56
57
57
57
58
58
58
58
55
56
55
54
55
56
55
55
55
55
56
55
55
55
56
56
56
56
56
55
55
55
56
57
57
58
58
57
57
57
57
57
57
57
57
57
57
57
56
57
57
57
57
57
57
60
60
62
62
63
63
60
60
59
59
59
59
59
57
57
57
57
57
57
57
57
56
56
56
56
56
57
56
56
56
56
57
55
55
55
56
56
56
56
57
57
58
59
59
59
61
61
62
60
60
62
62
64
62
64
64
64
62
60
60
59
59
59
59
59
60
60
60
60
61
61
62
63
63
63
63
62
62
63
62
62
62
62
59
59
59
59
60
61
62
62
62
59
59
59
62
63
63
63
63
60
60
61
62
62
62
62
66
66
66
65
66
66
67
70
71
71
73
72
73
73
73
74
75
77
78
80
81
80
79
79
79
81
81
83
83
83
83
83
84
84
84
84
86
86
88
89
89
89
89
89
89
89
92
93
92
92
91
90
90
90
90
90
90
88
84
84
84
84
86
89
92
94
94
94
94
94
94
94
94
94
94
95
95
95
95
95
97
97
97
97
97
99
97
96
96
96
98
99
101
106
106
106
106
106
106
107
107
107
106
106
105
101
102
104
104
105
105
105
106
104
105
105
104
103
103
101
101
102
102
102
101
100
101
100
99
99
100
100
100
101
100
97
96
95
93
93
94
95
97
98
98
97
95
95
95
96
96
101
101
101
101
101
101
101
101
101
101
101
101
101
101
101
105
105
103
101
95
91
91
96
97
101
100
101
100
99
99
99
99
99
97
98
96
96
96
96
96
96
97
101
101
107
107
107
107
107
109
112
117
118
120
120
121
122
120
119
119
123
124
124
124
124
124
124
124
124
127
127
127
127
127
127
127
127
127
127
125
125
124
124
123
126
129
131
133
136
136
136
136
136
136
137
137
138
139
139
139
138
138
140
140
142
141
142
142
140
140
139
139
139
138
138
135
135
137
136
136
131
129
127
127
128
125
124
124
124
124
124
124
131
131
132
132
131
131
131
130
130
130
130
129
129
129
129
129
128
128
128
129
129
129
129
138
140
140
140
140
140
140
140
141
141
143
144
145
145
144
144
144
145
147
144
145
143
137
138
137
134
134
130
130
128
127
127
128
128
128
127
123
118
118
118
117
117
118
118
118
119
120
120
121
121
120
121
120
120
120
114
113
105
103
104
104
103
98
100
95
95
95
94
96
96
96
96
96
96
90
86
84
84
84
85
85
85
85
85
87
87
87
84
82
81
79
79
80
79
80
80
81
81
80
81
82
82
82
82
83
83
83
83
84
85
84
85
83
83
83
81
81
83
83
83
83
83
84
84
84
84
84
84
84
84
79
79
80
79
79
79
79
78
78
77
77
74
74
73
72
68
66
65
65
62
64
64
64
65
65
66
66
64
62
62
62
61
66
66
66
66
66
67
67
66
65
63
64
63
62
62
62
62
62
60
60
60
59
60
59
59
59
57
56
56
57
57
57
58
58
58
58
58
59
58
58
59
59
59
62
59
59
60
59
58
58
59
59
60
61
59
57
55
55
55
55
56
56
57
57
57
57
59
59
58
59
58
59
59
59
59
59
57
57
57
57
58
59
60
59
59
60
60
60
60
60
60
63
63
64
64
64
65
64
63
62
61
61
60
60
62
61
61
61
61
61
61
61
61
62
62
62
62
62
62
62
63
63
63
63
62
62
61
61
64
65
64
64
65
65
67
65
66
66
65
64
64
64
64
66
70
71
71
72
72
72
73
73
73
73
73
72
72
72
72
72
72
71
74
74
74
74
74
73
73
73
73
73
73
74
75
75
74
74
74
73
74
73
72
71
71
71
70
70
71
71
68
69
68
67
66
65
65
65
65
65
64
65
61
61
61
61
63
63
64
62
62
62
61
61
62
62
63
63
63
62
63
63
63
65
65
64
64
65
65
65
65
65
65
65
66
65
64
64
64
64
64
64
63
62
59
59
59
59
59
59
59
59
59
54
54
53
53
53
51
50
50
50
50
50
49
49
50
50
50
50
50
50
50
50
50
50
51
51
51
51
51
50
50
50
50
50
50
51
51
50
51
52
53
53
53
53
53
53
53
53
53
53
53
53
53
53
53
53
53
56
56
57
58
61
60
60
60
61
61
61
61
61
61
62
62
62
62
61
62
62
61
60
59
62
60
60
65
62
59
54
53
53
52
51
50
50
50
48
48
48
54
54
54
55
58
59
59
59
59
59
60
59
57
57
57
58
58
63
64
64
64
63
63
63
63
63
63
63
63
63
62
62
62
62
62
62
62
63
67
67
67
67
68
68
68
71
71
71
71
70
71
71
71
71
71
71
71
72
72
72
73
73
73
73
76
77
78
79
79
79
79
81
81
81
80
81
81
81
81
79
78
79
79
79
80
80
81
81
81
82
82
82
82
84
84
83
84
84
84
84
85
89
89
89
88
88
89
89
90
90
90
91
91
93
94
96
96
92
93
92
92
92
95
95
100
100
100
99
100
100
100
101
101
100
99
98
98
99
99
98
97
98
99
103
105
105
105
103
104
102
102
103
104
104
107
108
107
107
110
106
104
104
100
100
99
98
99
99
99
101
101
101
101
102
103
104
104
101
95
94
94
94
94
94
94
93
94
94
94
94
94
94
94
94
94
94
94
95
95
95
95
95
95
98
98
98
98
98
98
98
98
97
97
97
98
97
96
96
96
96
96
96
96
96
96
96
96
96
97
97
97
97
98
97
97
97
96
97
96
96
97
97
97
99
94
91
92
82
81
76
76
75
77
80
81
80
76
71
74
73
72
72
72
72
72
71
71
71
71
72
77
76
79
77
73
73
73
72
79
80
80
80
81
81
81
81
82
82
81
81
77
77
77
76
75
74
75
77
78
78
78
80
79
77
77
77
77
79
81
81
81
82
80
81
80
80
80
81
79
80
81
81
81
80
80
80
79
79
79
80
80
79
79
79
79
79
80
81
81
84
85
85
85
86
86
86
86
86
86
87
87
87
87
87
87
86
85
87
89
89
89
91
91
90
88
89
88
88
88
88
88
89
87
87
87
87
87
87
87
87
87
87
87
87
87
87
87
87
87
88
88
88
88
88
89
89
89
89
89
89
89
89
89
88
88
83
80
79
79
78
74
73
72
72
72
71
71
71
72
70
69
69
67
66
66
65
65
65
66
66
66
66
66
67
67
66
65
65
63
63
60
59
58
57
57
56
57
58
56
55
59
59
59
59
59
59
59
59
57
57
57
57
57
56
55
54
54
54
54
53
55
54
53
65
66
66
66
66
72
74
77
75
70
70
82
93
95
95
99
101
101
111
117
129
134
146
144
146
148
148
148
147
147
147
148
152
152
153
156
165
169
171
171
178
182
190
191
198
199
199
202
202
211
215
215
215
215
219
219
219
219
230
238
240
242
242
242
246
254
255
258
264
278
280
316
492
519
523
616
636
643
652
659
660
662
673
676
679
680
725
753
759
766
765
820
867
910
916
922
936
970
972
980
979
981
982
1006
1010
1024
1031
1041
1040
1038
1057
1058
1059
1060
1059
1071
1069
1076
1078
1114
1119
1132
1131
1125
1130
1146
1146
1146
1147
1148
1154
1161
1160
1160
1160
1160
1158
1157
1157
1157
1157
1156
1154
1154
1150
1154
1172
1170
1174
1172
1167
1166
1175
1175
1176
1206
1220
1231
1231
1232
1237
1242
1244
1243
1242
1240
1253
1302
1303
1312
1313
1334
1341
1344
1348
1349
1350
1360
1350
1351
1347
1347
1372
1375
1380
1391
1392
1396
1395
1395
1391
1390
1393
1398
1410
1435
1442
1451
1437
1433
1433
1421
1417
1413
1410
1421
1421
1458
1444
1445
1441
1429
1427
1423
1443
1443
1451
1436
1433
1421
1418
1424
1422
1417
1414
1367
1335
1308
1306
1338
1342
1401
1417
1421
1422
1423
1425
1426
1426
1432
1412
1408
1395
1394
1398
1406
1407
1405
1406
1451
1452
1457
1458
1464
1464
1475
1470
1475
1478
1481
1468
1464
1462
1466
1461
1470
1469
1481
1488
1500
1504
1505
1532
1537
1540
1544
1541
1510
1499
1499
1495
1468
1461
1424
1428
1397
1380
1286
1253
1223
1136
1044
1042
1043
1042
1042
1042
1042
1039
1035
992
979
975
972
972
969
967
951
949
928
926
926
953
959
997
993
995
1010
996
979
952
959
951
961
949
921
900
901
921
917
920
920
922
925
936
940
942
981
996
999
999
1008
1009
1020
1028
1036
1062
1072
1069
1069
1078
1082
1082
1089
1100
1105
1127
1135
1138
1131
1132
1133
1124
1125
1125
1122
1124
1137
1148
1148
1153
1155
1155
1158
1160
1172
1173
1173
1171
1172
1172
1172
1159
1159
1148
1144
1077
1041
1039
1039
1038
1036
1035
1041
1035
1032
988
979
977
981
978
982
995
994
991
963
962
977
975
981
981
983
985
971
951
951
951
951
975
980
985
985
978
972
975
962
961
967
966
967
972
972
976
976
980
983
980
980
978
980
988
1002
1003
1006
1006
1012
1018
1022
1024
1023
1027
1025
1029
1032
1030
1053
1050
1046
1035
1029
1032
1032
1053
1056
1038
1035
1029
980
980
981
958
957
961
844
772
773
722
724
717
707
704
709
714
713
713
713
717
716
711
709
701
693
691
691
646
657
661
658
662
665
660
672
668
669
668
657
659
641
643
642
656
663
664
669
668
671
671
684
685
686
700
701
700
699
696
696
694
713
714
714
713
713
713
714
717
718
719
716
678
673
672
678
682
683
690
697
714
721
721
706
705
707
710
712
717
719
719
717
731
719
722
725
723
719
722
725
731
743
743
740
732
729
731
731
731
731
733
738
740
750
753
753
759
743
734
732
740
740
746
765
775
779
777
770
799
799
808
804
799
798
792
791
787
788
791
806
805
815
820
820
821
822
850
853
864
864
866
874
877
877
890
889
898
900
900
918
943
962
968
970
971
973
977
979
983
989
1019
1020
1017
1004
977
961
969
973
970
920
908
888
875
873
868
887
890
882
882
886
888
887
921
919
924
930
921
910
907
898
895
895
904
906
904
909
898
898
890
897
903
904
906
909
911
910
908
908
908
916
940
940
940
937
934
939
939
940
942
943
941
940
924
922
928
928
926
922
922
922
922
928
929
929
928
935
941
953
957
958
954
952
952
954
954
967
969
973
973
976
967
964
964
963
958
959
965
965
965
967
965
960
960
964
965
966
978
982
986
987
999
999
1046
1047
1043
1043
1052
1053
1071
1060
1062
1064
1039
1014
1019
1009
1008
1013
1007
1007
1005
994
942
919
847
779
796
797
794
791
790
791
792
808
821
814
795
812
788
779
782
780
792
771
735
706
704
706
703
707
738
738
738
737
731
721
725
728
737
741
738
740
742
744
755
758
762
761
767
765
764
765
765
764
763
762
762
767
782
791
791
791
791
791
794
806
811
811
811
813
813
814
813
816
822
826
823
810
802
804
805
811
813
819
821
831
833
834
834
834
836
847
853
853
853
853
854
856
856
858
856
856
861
861
861
880
884
886
886
882
882
882
886
886
886
882
873
867
851
852
818
803
799
795
786
795
797
797
791
785
767
762
768
772
777
762
746
697
693
698
698
698
711
713
714
713
713
714
713
713
711
708
708
692
691
690
701
691
702
701
682
694
685
667
669
648
654
611
603
597
575
578
573
571
565
568
565
558
552
551
553
575
580
583
583
587
588
592
592
593
590
593
598
598
596
596
600
600
603
600
598
599
613
616
612
612
616
615
609
610
611
614
615
634
644
648
648
649
648
650
650
650
663
670
668
660
653
638
625
624
624
619
615
615
616
616
620
625
640
640
641
649
650
650
660
659
660
670
678
674
672
668
666
665
669
668
659
660
659
583
582
571
570
572
560
545
541
542
547
543
539
540
533
535
537
544
548
545
557
559
557
557
559
561
561
561
561
561
566
567
568
566
569
567
563
564
565
576
575
577
576
574
576
575
575
574
577
577
578
578
579
581
581
583
582
583
572
570
573
553
550
547
528
528
527
522
520
521
531
530
536
540
537
539
539
540
540
540
537
525
514
510
471
464
467
461
459
457
455
454
454
454
454
454
452
452
446
446
446
448
448
449
450
445
440
406
388
388
391
386
373
374
374
374
386
380
362
364
361
353
348
348
350
335
334
328
326
325
323
323
323
322
326
325
321
323
315
315
314
313
317
316
316
316
314
314
315
315
315
315
315
317
317
314
303
300
296
296
316
315
315
317
318
322
327
331
330
330
332
332
321
322
340
341
354
351
343
327
327
325
332
342
352
357
361
366
367
369
375
375
377
381
385
392
396
396
394
392
393
383
382
378
380
378
377
382
383
383
379
376
374
373
370
370
364
363
362
359
349
348
348
348
347
347
348
347
345
342
342
342
343
343
343
342
343
341
341
341
341
341
341
340
340
337
335
326
317
308
307
305
305
304
303
303
299
299
299
299
299
299
299
299
299
296
296
293
293
293
292
292
291
291
291
291
291
291
291
291
291
291
289
285
285
284
282
282
282
282
282
281
281
281
281
281
280
280
279
279
279
279
279
276
275
275
275
275
272
271
269
263
258
251
167
154
123
103
102
98
57
54
53
52
52
51
51
50
48
41
38
27
16
14
13
13
13
12
12
12
12
12
12
12
12
11
11
11
11
11
11
11
11
11
11
11
11
11
11
11
11
11
11
12
12
12
12
12
14
13
12
12
12
12
12
12
13
13
11
11
11
8
8
8
8
7
7
7
7
7
7
7
7
7
7
7
7
7
7
7
7
7
7
7
7
7
7
7
7
8
8
8
9
9
9
9
9
9
9
9
9
9
9
9
9
9
9
9
9
10
10
10
10
10
10
10
10
10
11
11
11
11
11
12
13
13
13
13
15
15
15
15
15
15
15
15
15
15
17
17
17
17
17
17
17
17
17
17
17
18
18
18
18
18
18
18
18
20
21
21
21
19
20
20
20
20
20
21
22
23
23
23
23
23
23
23
23
23
23
23
23
23
23
23
23
23
23
23
23
23
23
23
23
23
23
23
23
20
20
20
20
21
23
23
23
23
23
25
25
25
25
25
25
25
25
26
25
24
25
25
26
26
26
26
26
30
29
29
30
30
30
33
33
35
35
37
37
36
36
36
36
38
39
39
40
40
40
41
41
40
40
40
40
40
43
43
43
46
47
47
47
48
49
49
50
50
50
50
50
50
50
50
51
51
51
52
52
52
51
52
52
52
51
52
52
53
53
52
52
50
50
49
49
49
48
49
50
50
52
53
54
54
54
54
54
55
55
55
55
55
56
57
57
57
58
58
57
57
57
57
57
57
59
59
59
59
59
59
59
59
59
59
59
60
60
59
59
59
59
59
59
60
61
62
62
61
61
61
60
60
60
61
62
62
62
62
61
59
59
59
58
58
57
56
55
55
55
56
56
56
56
56
55
55
55
55
56
55
54
55
55
53
53
53
53
53
53
53
53
53
53
53
53
52
52
52
52
52
52
52
51
50
50
50
50
50
48
48
48
48
48
47
47
47
47
45
45
45
45
44
39
39
35
35
35
35
33
33
33
34
34
36
39
33
25
25
25
25
25
26
26
26
26
26
26
26
26
26
26
26
26
26
26
26
26
26
26
26
27
27
26
25
25
25
24
24
24
24
24
24
24
23
23
23
23
23
23
22
22
17
17
17
15
14
14
14
14
14
14
14
14
14
14
14
14
13
13
13
12
12
12
12
12
12
12
11
11
11
10
10
10
10
10
10
10
10
10
10
10
10
10
10
10
10
10
10
10
10
10
10
10
10
10
10
10
10
10
10
10
9
9
9
8
8
8
6
6
6
6
6
6
6
5
5
5
5
5
5
5
6
6
6
6
6
6
6
6
6
6
6
6
6
6
6
6
6
6
6
6
6
6
6
6
6
6
6
6
6
6
6
6
6
6
6
6
6
6
6
7
7
7
7
7
7
7
7
7
7
7
7
7
7
7
8
8
8
8
8
8
8
8
9
9
9
10
11
11
11
11
11
11
11
12
12
11
12
11
11
10
10
10
10
9
9
9
9
9
9
9
9
9
9
9
9
9
9
9
9
9
9
9
11
11
11
11
11
11
11
11
11
11
11
11
11
11
11
11
11
11
11
11
11
11
11
11
11
11
11
11
11
11
11
11
11
11
11
11
11
11
11
11
11
12
12
12
12
12
12
12
12
12
12
12
12
12
12
13
13
13
13
13
13
13
13
13
13
13
13
13
13
13
13
13
13
13
13
13
13
13
14
14
14
14
14
14
14
14
14
14
15
15
15
15
15
14
14
14
14
14
14
14
14
14
14
14
14
14
14
14
13
13
13
13
13
13
13
13
13
13
13
13
13
13
13
13
13
11
12
11
10
10
10
10
10
10
10
10
10
10
11
11
11
11
11
10
8
8
8
8
7
7
7
7
7
7
7
7
7
7
7
7
7
8
8
8
8
8
8
8
8
8
9
10
10
10
10
10
10
10
10
10
10
10
11
11
11
11
11
11
11
12
12
12
12
11
11
11
11
11
11
11
11
11
11
11
11
11
11
11
11
11
10
10
10
10
10
10
10
10
10
10
10
10
11
11
11
11
12
12
13
13
13
13
13
14
15
15
15
16
16
16
16
16
17
17
17
17
17
17
17
17
17
17
17
17
17
17
17
17
17
17
16
17
17
17
17
17
17
17
17
17
17
17
17
17
17
15
15
15
15
17
17
17
18
18
18
17
17
18
18
21
22
22
22
23
23
23
23
24
24
24
24
24
24
24
24
24
24
24
24
24
24
24
24
24
24
25
25
25
25
25
25
25
25
25
25
25
25
25
25
25
25
25
25
25
25
24
24
24
24
24
24
24
24
24
22
23
22
22
22
22
22
22
21
21
20
20
20
20
20
20
20
20
20
20
20
19
19
19
20
20
20
21
21
21
21
21
21
22
22
22
22
22
22
22
22
22
22
22
22
22
22
22
23
23
23
23
23
22
22
22
22
22
22
20
20
20
20
20
21
20
21
21
21
21
21
21
21
21
21
21
20
20
20
20
20
20
20
21
21
21
21
21
22
22
21
18
18
18
18
18
18
17
17
19
23
23
23
23
23
23
23
23
24
25
24
24
24
23
23
24
23
23
23
23
23
23
23
23
23
23
23
23
23
23
23
23
22
21
21
21
22
22
22
23
23
23
23
23
24
24
24
24
24
24
24
24
24
24
24
24
25
25
24
23
23
23
23
23
23
23
23
23
23
24
24
26
26
26
26
25
25
25
25
26
26
26
26
26
26
26
27
28
29
29
29
29
29
29
29
29
29
29
29
28
28
28
28
29
29
29
29
29
29
29
29
29
29
29
29
29
29
29
29
29
29
29
29
29
29
30
29
29
29
29
29
29
29
29
29
29
29
29
29
29
29
29
28
28
28
28
28
28
28
28
28
28
28
29
29
29
29
29
29
29
29
29
30
30
30
30
30
30
30
30
30
30
30
30
31
30
30
30
30
30
30
30
29
29
29
25
23
22
22
23
24
24
24
24
24
25
25
25
26
26
26
24
24
24
24
23
23
23
23
24
24
24
24
21
21
19
19
19
18
18
18
18
18
18
18
20
22
22
22
21
21
21
21
21
21
21
21
20
20
20
20
20
21
21
21
21
21
21
21
21
22
22
22
22
21
21
21
23
23
23
23
23
23
23
23
23
23
23
23
23
23
23
23
23
22
22
23
23
23
23
23
23
23
23
23
24
24
24
24
24
24
24
24
24
25
25
25
25
25
24
24
24
24
24
25
24
24
23
23
23
23
23
22
22
22
22
22
22
23
23
23
23
22
22
23
23
23
23
23
23
23
23
23
23
23
23
23
23
23
23
23
23
23
23
22
22
22
22
22
22
22
22
21
21
21
21
21
20
21
21
21
21
21
21
21
21
21
20
20
20
22
22
23
23
23
23
23
22
22
22
22
22
22
22
22
21
21
21
21
21
21
21
20
20
20
20
20
20
20
20
20
19
18
17
17
17
17
17
17
17
17
17
17
17
17
17
17
17
17
17
17
17
17
17
17
17
17
16
16
16
16
16
16
14
14
14
15
15
15
15
15
16
15
15
17
17
17
17
17
17
17
17
17
17
17
17
17
17
18
18
18
21
21
21
21
21
21
21
21
21
21
21
21
21
21
21
21
21
21
21
22
21
20
19
19
19
19
19
19
19
19
19
20
20
20
20
18
18
18
18
18
17
17
17
17
17
17
17
17
17
18
18
18
18
18
18
18
18
18
18
18
18
18
18
18
18
18
18
17
17
17
18
19
19
18
18
18
18
18
18
18
18
18
18
18
18
18
19
19
19
19
19
17
17
17
16
17
17
17
17
17
17
17
16
16
15
15
15
15
17
17
17
16
17
17
18
19
19
17
17
19
19
19
19
19
19
19
19
18
18
18
19
19
19
19
19
19
20
23
23
23
23
23
23
23
23
23
23
23
23
23
23
24
24
24
26
26
26
27
27
31
32
33
33
33
33
33
34
33
33
40
47
48
47
49
49
49
52
53
59
66
124
132
139
148
158
165
165
178
180
187
195
223
229
229
229
229
232
233
233
237
237
239
240
259
263
271
274
279
280
283
284
285
285
286
296
296
296
297
297
297
297
298
300
300
300
300
300
300
300
303
303
307
308
308
308
308
308
309
309
310
310
315
315
315
316
329
329
329
329
332
332
333
333
333
339
339
339
339
343
344
344
344
344
347
347
349
352
354
355
355
356
362
365
364
362
362
362
362
362
362
362
364
362
369
372
371
369
372
365
364
367
367
367
367
368
368
368
373
380
380
385
383
376
373
367
368
365
367
361
366
361
356
356
356
377
379
378
380
381
381
380
380
383
385
384
385
386
387
387
388
386
381
386
386
386
386
394
396
396
397
399
401
401
403
404
407
410
410
413
413
414
413
404
400
404
348
332
315
297
291
283
275
279
278
278
273
274
277
277
278
276
277
279
278
278
278
279
283
285
285
285
287
287
290
297
300
298
298
298
298
298
301
301
298
298
295
297
296
295
293
285
276
274
275
275
276
279
279
279
279
280
282
283
283
284
284
288
289
289
292
291
293
289
288
288
289
291
293
293
292
291
291
297
312
315
317
318
319
319
322
322
332
334
332
330
328
327
327
331
339
341
339
339
338
339
338
338
341
342
342
340
341
333
327
327
322
310
310
309
304
301
297
292
296
299
299
303
303
303
301
299
297
293
293
292
291
291
286
283
277
273
270
257
257
255
259
260
259
258
253
250
247
245
246
245
245
241
239
243
243
243
243
243
243
243
243
244
248
249
249
248
248
250
254
255
255
255
255
255
255
255
255
255
255
255
256
257
259
260
259
259
261
261
261
262
264
263
262
262
262
262
263
263
261
261
265
260
250
250
249
250
249
254
252
245
247
239
229
229
226
225
226
225
220
214
215
215
214
208
211
208
208
206
188
176
178
177
175
186
186
188
188
180
176
182
180
180
180
178
178
178
178
177
178
179
177
180
182
183
183
186
186
187
187
192
191
190
187
187
186
187
186
185
186
183
184
184
184
183
180
179
179
178
182
184
184
184
184
185
185
186
187
186
185
184
185
185
184
184
184
184
184
189
191
190
189
189
189
190
190
193
202
202
207
206
195
194
190
189
183
183
179
178
189
190
190
190
190
190
189
188
188
185
186
184
181
181
177
174
174
172
176
177
177
178
178
181
181
181
182
179
179
178
178
178
178
178
178
178
178
179
179
179
179
179
180
179
181
181
181
181
180
178
178
178
180
180
180
178
178
179
180
179
178
178
181
181
180
179
179
179
180
180
181
181
183
183
185
186
186
189
189
190
191
191
190
189
187
185
185
187
189
190
190
186
187
182
170
171
170
166
158
144
143
139
141
138
134
134
133
133
136
137
137
133
128
124
124
124
123
123
123
124
124
124
125
125
125
125
126
126
126
130
130
129
130
135
135
136
136
136
136
130
131
133
133
129
113
110
105
111
111
113
114
115
115
115
115
115
114
112
107
107
106
107
107
108
109
110
110
112
113
113
118
115
115
118
118
118
118
118
119
119
122
122
122
122
121
123
127
128
128
128
131
132
132
131
131
131
131
131
131
132
133
133
132
133
133
136
136
136
134
136
135
135
135
135
134
135
134
132
133
132
133
135
139
138
136
136
135
133
134
133
132
131
130
132
132
132
132
132
133
134
134
136
137
137
137
140
142
142
142
143
143
145
146
147
146
147
148
148
150
152
151
148
146
147
147
147
147
149
154
154
158
157
156
163
163
163
163
168
171
164
161
153
151
150
144
142
142
148
148
148
145
145
142
143
142
144
144
145
145
143
145
146
150
150
153
154
154
153
153
152
158
162
165
166
165
166
166
167
167
167
167
167
167
167
167
167
167
167
167
167
167
165
165
165
165
165
164
164
164
165
165
165
165
165
165
165
165
165
165
165
163
162
162
162
163
161
161
163
163
164
164
166
171
172
172
172
174
174
174
174
175
174
174
177
177
177
177
173
169
169
171
171
168
169
168
169
169
169
169
168
168
168
168
166
162
162
162
161
162
163
163
163
165
166
163
158
155
152
148
148
149
149
149
155
154
144
145
145
143
144
142
145
145
145
140
137
136
135
132
121
115
99
89
91
90
87
87
98
104
103
103
102
101
101
101
102
102
102
101
100
98
97
97
97
97
97
97
97
97
97
97
96
98
98
99
100
100
100
100
100
100
100
100
100
100
100
100
100
100
98
98
98
98
101
101
101
99
99
99
99
99
101
102
103
104
102
101
101
101
102
107
111
110
109
110
107
107
107
106
106
106
109
109
109
108
108
107
107
107
104
104
105
103
108
108
107
106
106
107
107
108
108
109
109
110
112
112
113
113
113
113
108
107
106
105
105
106
106
106
103
103
102
101
104
109
109
109
110
112
111
112
113
113
113
113
112
112
112
114
114
113
113
113
113
113
113
113
113
114
110
109
108
108
107
107
107
110
111
110
110
109
110
110
110
111
109
109
106
106
105
108
108
120
119
121
123
123
125
128
127
128
127
126
125
125
125
126
126
124
124
124
125
124
123
122
121
124
124
124
127
127
126
126
126
127
127
127
129
130
132
132
132
130
131
132
134
134
134
135
139
140
141
141
142
142
142
141
139
139
138
138
135
135
135
131
131
129
129
129
113
107
106
106
106
107
107
107
107
107
106
105
105
104
104
104
104
104
104
105
105
105
105
105
107
107
107
107
106
106
103
107
106
107
106
103
103
103
103
104
103
103
103
102
102
103
105
104
104
104
106
106
106
106
106
106
106
106
106
106
106
105
104
105
107
107
107
107
105
105
106
105
106
106
106
106
106
106
106
106
106
106
106
106
104
102
102
102
102
101
101
100
100
100
100
99
99
98
98
96
95
95
95
95
94
92
92
94
94
93
90
90
92
91
91
89
86
84
83
83
83
84
86
77
79
77
77
76
76
74
72
71
63
56
53
53
53
53
53
53
52
52
52
52
53
52
52
52
52
52
52
52
51
51
51
51
51
50
50
50
50
50
50
49
48
47
45
45
45
45
45
43
44
44
43
43
47
45
45
45
42
42
42
44
44
46
44
40
41
41
41
41
42
41
42
43
43
43
45
45
46
47
48
48
48
48
48
48
48
48
49
51
52
52
52
53
53
53
53
53
53
53
53
55
56
56
55
53
54
55
55
55
55
56
56
59
59
59
59
59
59
59
59
59
59
58
59
59
59
59
57
57
59
59
57
57
57
59
59
59
59
59
59
59
59
59
59
60
61
63
63
63
63
63
64
64
64
64
65
65
65
65
65
65
65
65
65
65
65
65
68
68
68
68
68
69
68
70
70
69
70
70
70
70
69
69
68
68
68
68
68
71
71
71
73
73
71
71
71
71
71
74
73
73
74
74
74
76
75
76
74
73
73
73
73
74
76
77
77
76
77
77
77
77
77
77
79
79
79
80
81
82
82
83
83
86
86
85
85
84
84
84
85
89
89
90
89
90
90
90
90
90
90
90
90
91
91
91
92
85
85
87
86
87
88
88
88
88
89
94
95
95
96
96
96
96
96
96
99
100
98
92
90
86
85
84
83
83
83
84
88
89
89
87
85
86
85
86
86
87
87
87
89
89
89
89
92
94
95
95
95
100
99
100
100
100
100
101
99
101
101
101
101
101
100
101
105
105
106
106
105
104
101
101
101
99
102
102
102
104
104
103
104
104
104
106
106
106
106
106
106
105
105
105
105
105
105
109
110
111
113
113
116
116
118
116
116
117
116
117
117
117
117
117
118
118
120
120
120
119
120
120
120
121
122
122
122
122
124
124
125
124
124
126
126
126
126
126
126
123
122
120
118
119
118
117
124
124
129
129
130
131
134
134
135
137
142
142
144
142
142
144
145
145
145
145
142
142
141
140
138
138
137
135
135
135
135
132
130
130
126
124
117
116
113
116
116
115
114
113
114
114
114
117
117
117
116
116
116
117
117
117
117
117
117
117
118
119
119
119
116
113
113
114
114
113
113
112
112
112
113
114
113
113
113
113
113
113
113
115
115
117
113
113
113
113
110
110
110
110
110
112
113
113
112
113
113
113
113
112
112
112
112
112
113
113
114
114
113
112
112
111
112
113
113
116
115
113
109
109
109
109
109
111
110
110
108
106
106
106
105
104
103
103
96
94
91
89
85
87
87
89
89
90
90
89
89
88
89
88
84
83
87
88
88
89
88
88
87
87
87
87
90
89
89
89
90
91
91
91
91
91
91
91
92
93
93
93
94
94
94
95
93
93
87
86
85
86
87
85
85
84
84
83
83
83
83
83
83
84
84
84
84
84
83
82
83
86
86
86
88
86
87
88
87
87
87
87
88
89
92
93
94
94
93
93
94
94
95
95
97
97
96
99
98
99
99
99
101
101
103
100
99
99
100
101
100
100
100
101
103
104
105
105
105
103
104
104
104
103
103
103
104
105
107
107
110
111
111
112
112
113
116
116
115
116
116
116
117
114
114
114
114
114
111
108
107
107
108
107
108
108
109
109
108
108
110
110
112
113
112
112
107
108
109
111
112
112
112
113
112
113
114
113
113
110
108
108
108
107
107
107
109
111
111
109
107
104
101
101
101
101
101
103
103
105
103
107
106
105
105
105
104
104
105
105
105
105
108
107
107
107
107
107
110
110
113
113
113
113
113
111
111
111
111
112
112
109
109
107
106
105
105
105
103
104
103
104
104
107
107
107
106
106
106
107
109
109
111
111
111
111
112
112
113
113
113
111
111
112
112
114
114
115
116
116
116
116
119
119
119
120
120
120
118
108
106
105
105
107
107
107
108
107
108
108
110
112
112
112
112
112
112
107
107
110
110
113
112
112
113
113
113
114
114
114
117
118
117
117
118
118
118
124
124
123
122
121
122
122
122
122
122
123
123
123
124
125
129
129
130
131
132
134
135
136
136
136
136
135
137
139
138
139
139
139
139
143
143
143
142
142
142
142
142
142
140
141
143
148
153
153
153
153
150
122
122
120
120
124
124
127
127
124
125
126
125
124
124
124
124
126
128
128
128
131
138
137
139
139
141
146
148
153
154
156
160
157
158
156
153
153
153
154
154
160
160
157
154
151
152
152
151
154
154
155
156
156
155
155
156
157
158
157
160
160
160
159
159
163
164
166
164
162
163
162
162
162
164
163
165
161
158
154
154
154
154
154
155
155
155
156
155
155
155
155
152
152
153
152
154
154
154
156
157
157
159
160
160
160
161
162
162
164
164
164
164
166
165
165
164
162
155
153
149
148
148
148
148
148
148
148
148
150
151
151
151
152
151
152
152
153
153
153
154
153
153
151
148
144
142
141
137
137
136
135
136
136
136
136
134
134
130
128
121
119
115
118
120
121
121
121
122
122
122
122
123
124
127
127
127
127
124
126
125
126
126
123
123
121
122
122
120
122
116
112
100
103
102
98
99
96
90
90
91
95
89
88
89
83
83
82
81
80
80
81
80
81
81
81
80
80
86
86
89
93
94
94
94
98
98
100
100
102
102
103
102
102
102
103
104
106
106
106
107
108
108
108
109
108
107
105
106
107
107
113
114
117
118
118
118
117
115
115
116
117
118
115
115
115
116
116
116
117
116
119
120
124
124
124
124
125
126
126
126
126
126
126
127
128
129
130
130
130
129
129
129
129
129
129
129
129
129
129
129
129
129
130
130
130
132
130
130
130
130
129
127
127
127
127
127
127
128
127
127
127
127
127
129
132
132
132
132
132
132
131
131
131
130
130
130
129
131
133
133
133
136
136
136
138
138
138
141
141
140
139
139
139
137
138
139
137
137
138
137
142
144
143
143
144
142
142
142
144
144
153
142
136
136
136
133
127
127
127
128
125
130
128
128
128
124
126
125
127
128
129
130
128
128
128
126
127
125
123
123
125
124
125
125
124
124
124
122
122
122
122
122
122
121
118
118
117
118
117
118
118
120
122
120
122
123
123
124
124
128
128
129
132
133
133
133
134
136
133
133
133
132
136
136
136
136
137
136
136
137
142
142
142
142
142
142
142
142
142
144
145
146
148
146
147
147
148
148
148
152
159
157
157
154
152
152
152
152
152
154
154
153
152
152
151
150
152
153
154
155
156
157
157
157
160
160
161
163
163
165
168
168
169
168
174
174
177
178
180
181
181
184
184
184
184
184
183
185
186
185
183
183
183
184
184
185
186
186
184
170
173
173
177
178
181
182
184
186
186
186
186
188
188
189
189
189
188
187
187
187
188
189
190
190
192
190
189
187
187
187
187
187
190
187
186
185
185
186
186
186
185
185
185
184
172
171
171
170
172
171
170
169
169
169
169
168
167
166
166
167
168
167
167
168
168
169
169
168
167
166
166
166
166
166
165
165
166
166
162
161
161
160
160
160
160
160
164
164
163
160
160
160
160
155
155
155
156
156
144
142
137
134
134
134
132
131
131
132
134
136
136
137
137
137
137
137
136
133
133
131
131
131
132
130
135
137
138
138
138
137
137
139
139
136
136
126
126
124
124
124
113
107
106
105
106
105
110
118
114
115
112
101
101
95
95
95
94
94
94
94
94
94
95
91
92
91
90
93
90
94
94
94
93
94
93
94
94
94
94
94
93
93
92
92
93
95
95
91
91
91
91
93
94
94
93
93
93
93
92
92
93
93
93
89
89
89
89
89
89
91
91
92
92
94
94
95
96
97
100
101
101
101
101
101
102
104
105
106
107
107
107
106
106
109
110
111
111
111
111
111
111
111
111
111
111
110
110
112
113
113
113
116
118
119
119
123
123
123
124
125
125
125
128
125
126
128
128
130
128
128
128
128
129
128
130
129
129
129
129
131
131
131
131
131
131
130
130
130
130
130
130
130
131
133
132
132
132
135
136
138
138
135
135
130
129
129
130
130
135
135
135
135
134
131
134
133
133
133
138
139
140
141
139
139
141
142
143
143
143
140
138
142
143
146
147
147
148
148
150
151
154
154
153
152
153
153
154
154
154
154
162
158
158
158
157
154
154
149
149
149
150
150
151
150
148
148
147
146
148
148
145
145
144
143
143
143
144
147
149
150
151
150
151
151
151
148
148
143
142
141
138
137
138
136
137
138
139
136
136
136
139
141
142
142
141
141
141
142
143
142
142
144
144
145
145
144
144
145
145
148
152
153
154
154
154
154
155
156
156
154
153
153
150
150
151
150
150
149
148
149
156
156
161
162
162
162
162
162
162
163
163
163
164
165
166
157
154
150
142
140
142
142
142
143
142
142
142
143
143
147
145
142
140
142
142
142
142
143
142
142
142
140
140
139
139
138
139
139
136
136
135
135
135
133
134
131
130
130
130
128
128
127
127
130
129
129
128
129
129
129
128
128
118
118
113
113
112
112
111
110
110
110
110
115
115
115
114
109
109
109
109
109
113
113
113
114
115
114
115
114
114
115
115
115
115
118
118
121
123
122
121
121
121
121
121
122
122
122
121
121
121
122
122
121
122
122
121
121
122
123
126
126
126
126
127
127
128
128
128
128
128
128
128
128
131
133
134
129
111
95
88
87
84
83
84
81
86
86
89
92
92
92
90
91
91
92
91
91
91
91
92
92
91
92
93
94
94
94
92
92
92
95
95
95
96
95
95
95
96
97
97
96
97
97
97
97
98
102
102
103
103
105
107
110
112
112
112
112
112
114
116
121
121
121
121
121
122
122
122
122
121
119
117
118
118
118
118
116
115
115
115
115
115
116
117
118
121
123
124
119
115
114
115
115
115
118
120
120
120
120
121
121
122
122
121
121
127
131
132
133
134
135
134
136
137
138
140
139
139
138
138
135
130
130
130
137
139
141
141
143
143
144
146
159
159
161
158
156
156
161
170
172
172
172
178
180
184
183
183
183
183
183
183
186
186
188
183
183
183
183
184
188
192
193
196
199
200
201
203
207
209
224
228
232
232
238
239
239
240
240
241
238
241
239
237
237
237
229
223
219
212
211
220
225
230
230
230
230
231
232
232
233
235
243
249
256
257
260
267
269
271
271
273
274
277
277
275
275
276
279
278
278
277
275
275
277
278
278
280
281
282
282
286
288
289
289
289
289
292
292
293
293
293
294
295
299
303
305
311
306
300
297
300
307
306
306
304
303
304
303
302
300
299
300
292
292
291
290
289
288
289
288
288
287
287
289
295
295
295
291
291
288
284
281
281
282
283
283
282
283
282
282
282
284
284
283
281
281
277
276
276
276
278
278
278
278
279
280
279
279
279
279
279
277
279
279
280
280
279
275
277
261
256
255
250
244
243
243
246
248
248
249
249
249
249
249
248
248
246
230
226
221
209
208
206
199
208
202
196
195
194
195
196
196
196
196
196
197
197
196
197
197
196
191
181
178
178
178
175
160
156
154
151
146
138
135
134
133
133
130
127
123
120
120
120
118
118
118
120
121
124
124
124
124
124
125
125
125
124
131
132
136
136
136
135
136
136
144
146
147
147
147
147
147
147
147
145
142
142
145
146
147
145
148
148
147
144
143
142
142
142
142
142
142
142
142
142
145
148
148
148
153
153
155
156
156
156
156
156
155
154
154
154
154
157
157
159
159
160
161
163
164
163
161
164
164
166
166
166
166
166
166
166
165
163
161
161
160
159
157
154
154
147
143
142
144
144
145
144
144
144
144
144
148
148
151
151
154
154
154
154
154
156
158
158
158
158
158
156
156
156
153
151
147
146
146
145
146
146
147
147
146
146
151
149
147
145
144
143
142
142
142
142
142
142
142
142
142
142
142
142
143
144
144
145
145
145
144
145
145
145
146
147
148
150
150
152
153
153
153
153
153
153
153
153
154
156
155
155
154
155
155
155
155
154
152
151
152
147
143
141
141
130
130
129
130
130
130
132
130
130
130
130
130
130
124
118
119
116
116
115
114
113
113
113
115
116
116
116
116
116
116
115
116
116
115
114
113
113
116
116
117
117
116
118
118
117
118
120
120
122
122
122
122
121
121
121
122
122
122
122
126
128
128
133
133
131
130
121
122
119
124
124
125
125
126
126
126
128
127
127
129
128
129
124
125
128
127
127
130
130
133
133
133
132
133
132
136
134
135
142
143
142
142
142
148
145
145
145
144
146
147
147
147
147
151
150
148
148
149
153
153
154
156
154
155
162
163
164
163
163
163
163
166
166
166
168
168
167
166
166
166
166
166
160
158
152
151
154
154
154
154
154
156
156
162
163
161
161
162
162
162
162
162
161
163
163
163
164
165
165
165
172
172
172
172
174
175
175
175
175
176
177
178
178
179
179
178
179
179
179
179
179
179
178
178
179
179
179
179
179
179
179
178
179
179
180
181
180
180
178
178
178
178
177
196
201
203
203
204
205
208
208
203
196
199
200
198
197
190
189
187
178
175
160
161
161
161
161
160
158
158
158
158
161
161
161
164
165
163
166
169
168
167
172
171
171
172
172
172
172
179
178
178
178
178
178
178
178
178
178
179
180
181
180
180
180
180
180
181
181
182
182
183
182
178
173
168
162
162
160
160
161
160
161
161
162
162
162
163
163
163
163
163
162
163
165
163
165
164
164
164
164
167
167
168
172
172
172
172
172
173
174
176
177
178
179
179
178
178
178
180
180
180
181
181
181
181
180
183
182
182
182
184
188
186
186
186
184
184
183
184
184
183
179
174
172
170
169
168
168
168
167
166
165
164
166
166
168
168
169
170
172
172
170
171
171
170
170
170
172
172
174
171
170
169
157
157
134
132
130
111
107
106
107
106
107
101
101
94
88
87
86
84
84
84
86
86
89
89
89
89
89
89
89
91
92
92
95
95
94
94
94
95
95
95
95
95
95
95
95
98
99
97
95
95
95
95
95
95
94
95
95
97
99
99
99
99
99
99
99
99
100
101
101
101
101
101
101
100
99
98
99
99
97
96
95
95
94
94
95
94
92
90
87
89
86
87
89
89
89
90
91
90
91
92
93
93
95
95
95
95
95
95
95
95
93
92
92
89
89
89
89
89
89
89
88
88
88
88
88
88
88
88
88
88
88
88
88
88
86
86
85
81
81
80
81
81
81
81
82
81
83
77
78
78
78
78
79
79
79
79
79
78
79
79
79
79
79
79
79
80
81
82
83
83
83
83
83
83
83
81
81
81
82
77
78
79
78
78
77
78
79
79
81
81
81
81
81
81
82
82
81
79
78
78
77
77
77
77
78
78
78
78
77
77
77
77
78
79
79
71
65
59
59
59
59
59
59
59
58
58
58
57
56
56
56
59
57
59
57
52
42
41
41
37
40
42
49
50
50
50
49
49
49
48
53
53
53
53
53
53
53
53
53
53
53
57
57
57
57
58
58
59
62
62
62
62
61
61
61
61
62
62
62
62
63
64
64
64
64
64
65
65
65
65
67
65
65
65
65
66
66
66
67
68
68
68
69
70
70
71
71
72
73
73
73
72
72
73
73
73
73
73
75
76
77
77
77
77
83
83
84
84
87
88
89
88
88
89
89
92
95
95
97
97
93
91
91
91
91
95
97
97
97
101
101
101
101
101
102
102
103
103
102
103
103
102
101
100
100
99
99
104
106
106
107
104
103
103
107
107
108
109
108
107
107
107
113
113
113
113
114
113
113
115
115
118
118
122
123
123
124
124
124
125
125
127
127
127
127
127
127
127
127
129
130
131
131
137
137
138
138
138
139
140
143
144
145
145
146
142
141
142
142
141
140
141
141
141
141
141
140
143
140
140
140
141
139
136
136
135
135
133
133
133
136
136
136
136
136
136
132
132
133
133
134
134
134
134
130
130
130
130
130
130
130
130
130
130
128
128
128
128
129
131
131
130
127
124
124
124
124
124
124
124
125
126
124
120
121
120
120
120
120
122
122
124
121
120
119
120
120
121
120
120
120
119
120
120
120
120
123
122
122
122
122
122
122
123
122
122
123
124
124
124
124
124
124
124
124
124
126
126
126
127
127
128
128
126
130
131
132
131
131
131
132
134
132
133
135
135
135
134
132
131
124
111
87
87
82
82
81
81
81
81
81
82
81
80
82
78
77
77
75
77
77
77
77
79
79
79
80
79
79
79
79
80
81
81
85
86
87
87
88
88
88
88
89
89
89
91
91
91
90
91
91
91
90
90
90
90
90
90
90
90
93
93
93
93
93
93
93
93
93
94
95
95
94
94
94
93
94
95
97
99
98
98
98
98
98
98
98
99
100
100
100
101
101
101
102
102
102
101
100
90
87
87
87
87
87
87
87
88
89
87
83
83
83
83
82
83
83
84
84
83
83
84
84
84
84
84
87
89
89
90
90
89
87
86
87
86
86
83
83
83
83
83
83
84
83
82
78
81
80
82
81
82
80
81
81
80
80
79
79
78
78
78
78
78
77
77
77
77
77
77
77
78
79
79
81
81
81
81
81
81
81
78
78
78
80
79
78
78
78
79
71
71
72
71
71
71
71
71
71
71
71
71
71
68
68
69
71
71
71
71
73
75
75
76
76
76
77
77
78
79
79
80
80
84
88
88
88
89
89
89
89
89
89
89
89
89
89
88
88
93
95
96
96
97
98
98
97
96
96
96
99
98
101
102
102
101
101
101
101
101
101
101
102
104
104
104
106
109
109
113
113
113
113
113
109
108
111
111
107
107
107
105
106
106
107
110
112
112
112
109
109
110
110
110
112
113
113
113
113
113
112
112
111
113
113
113
113
115
115
116
116
116
115
116
116
116
116
115
118
118
117
117
115
115
116
116
118
118
118
119
119
118
118
118
118
119
120
121
121
122
120
121
121
124
124
124
124
128
129
129
129
128
128
128
128
128
129
129
129
128
122
121
122
122
121
121
123
124
124
123
123
123
123
124
124
124
124
124
123
123
123
123
123
122
122
118
118
118
117
114
105
101
101
100
96
99
99
99
99
101
103
107
108
107
107
109
107
104
103
101
101
102
101
100
101
101
101
100
98
95
95
95
98
98
99
97
97
98
98
98
98
98
98
99
98
97
97
97
96
97
98
99
99
101
101
101
102
102
100
100
100
101
101
101
101
94
95
95
95
95
97
97
98
96
96
95
95
101
101
101
102
102
107
105
106
106
106
107
108
108
108
109
110
111
109
109
111
110
107
105
104
104
104
103
103
103
103
103
106
107
107
109
109
109
110
108
111
113
113
114
113
109
108
110
111
111
111
113
112
112
112
112
112
112
112
112
114
114
114
114
114
114
114
114
114
116
116
115
116
114
113
113
114
113
113
112
112
110
113
113
114
113
113
112
111
110
110
107
107
100
98
97
96
96
96
96
96
96
97
98
98
98
98
96
96
95
95
95
98
101
101
101
101
101
101
101
101
101
101
101
102
102
101
101
101
101
101
100
100
100
100
100
101
100
98
98
98
93
90
85
72
71
69
69
68
68
68
67
68
67
67
68
66
64
61
59
58
58
55
54
53
53
51
51
51
51
51
50
51
52
52
52
50
50
50
50
50
51
50
50
49
49
48
48
48
48
48
48
49
49
49
49
49
49
48
48
49
49
49
49
49
49
49
49
48
48
48
48
48
48
48
49
49
49
49
39
34
34
34
34
34
34
34
34
35
35
35
35
30
26
34
35
35
34
37
36
38
38
39
41
42
42
42
42
43
43
43
45
45
45
47
47
47
47
49
49
49
49
48
48
47
47
46
47
48
48
49
49
51
52
53
53
54
54
55
55
56
59
59
59
59
59
59
59
59
60
60
60
62
63
63
65
67
67
67
67
66
66
67
68
69
70
71
71
71
74
74
74
76
75
75
75
76
77
77
78
78
78
77
77
77
77
77
77
79
82
82
82
82
82
81
81
83
84
83
81
79
79
81
82
83
82
81
80
80
81
81
82
83
81
80
79
78
77
76
75
75
74
74
74
75
75
75
77
78
80
80
82
84
84
84
84
85
85
85
85
88
88
88
88
88
88
88
88
88
88
88
89
89
89
89
90
91
91
91
91
91
91
91
91
91
91
91
91
91
91
92
92
93
93
94
94
94
96
96
96
96
96
95
95
97
97
98
98
100
101
102
101
101
99
99
98
98
98
96
98
96
96
97
95
95
98
97
100
100
100
100
101
101
101
98
90
83
83
84
84
83
83
81
79
79
81
83
83
83
84
84
83
83
84
83
87
87
87
91
93
96
96
99
99
102
103
104
105
106
107
106
107
107
105
105
105
106
106
105
105
110
110
114
114
115
115
115
116
116
117
116
116
115
117
116
115
115
114
109
110
108
101
98
103
104
103
103
102
102
102
102
103
107
109
112
112
112
112
113
113
114
117
119
119
123
126
126
126
127
127
127
127
127
127
130
130
130
130
130
130
130
131
132
132
132
132
132
131
131
134
135
136
135
135
134
133
133
133
137
136
138
138
136
132
134
136
136
136
136
140
139
139
141
142
142
141
141
142
143
146
148
149
148
148
153
154
153
152
152
154
154
155
154
157
157
158
158
158
158
160
161
162
161
162
160
160
160
160
161
161
161
160
161
161
162
162
162
162
161
160
160
159
159
159
159
157
158
159
160
159
155
154
151
152
148
146
145
145
145
145
146
142
142
138
132
132
132
133
133
130
130
129
130
132
132
135
136
136
136
136
137
137
138
138
137
137
138
136
136
136
137
137
139
139
138
138
138
138
137
137
137
137
137
138
138
138
140
142
142
142
142
143
143
142
142
142
139
138
136
139
140
142
142
141
142
143
142
137
136
135
136
135
135
135
130
128
124
120
119
120
117
116
115
106
98
95
91
93
85
84
83
80
77
77
78
78
77
77
77
78
82
83
83
84
84
84
84
84
84
84
84
87
87
88
88
88
89
89
92
92
93
94
94
93
91
90
92
93
93
93
93
93
93
93
93
93
93
94
94
95
97
96
96
95
95
95
95
95
96
96
101
100
100
101
101
101
101
101
101
101
101
101
101
101
101
101
101
100
100
100
100
99
99
99
99
99
99
100
100
100
98
99
100
99
98
99
99
98
98
95
99
98
101
96
95
96
95
95
89
87
87
85
85
81
80
81
81
81
81
82
82
83
83
83
83
83
83
83
83
83
83
83
82
84
82
83
83
82
82
82
82
84
85
85
85
84
84
84
84
83
82
82
83
84
83
82
82
82
82
83
83
85
85
85
86
86
87
88
89
87
88
81
81
81
79
78
77
76
76
77
77
77
78
77
80
80
81
81
82
82
76
75
75
79
78
79
79
78
78
76
76
76
77
79
79
76
75
69
68
68
68
67
68
68
71
73
73
73
73
74
74
74
74
75
75
77
78
78
77
77
77
77
78
79
79
79
80
80
81
79
79
81
81
83
85
86
86
86
85
87
88
88
90
90
87
87
89
91
93
93
93
93
94
95
95
95
98
101
101
101
101
101
101
103
102
101
101
102
102
102
103
104
104
103
103
102
102
102
103
102
102
102
104
108
108
107
106
106
107
107
107
106
107
110
111
112
111
111
109
109
109
109
109
109
110
113
113
112
111
111
111
110
113
114
114
114
113
113
113
115
115
115
115
114
113
112
113
113
113
114
114
114
117
118
119
119
119
119
124
124
124
123
120
120
120
120
120
121
121
121
118
115
115
116
116
118
118
118
118
118
119
119
120
120
123
123
124
123
123
123
124
126
126
126
126
127
127
129
126
124
124
125
125
126
129
133
131
130
126
123
122
126
125
126
126
130
131
132
134
134
136
137
137
138
138
138
139
140
140
142
142
141
132
131
121
118
118
118
114
113
114
113
116
117
114
110
110
107
107
108
112
112
114
114
115
115
115
115
115
115
115
115
115
119
120
120
121
121
121
122
121
122
122
120
119
119
120
120
120
123
123
122
120
121
121
122
122
124
122
122
124
128
128
134
135
136
135
134
133
133
134
136
136
136
136
137
137
136
136
136
136
139
140
140
140
140
140
141
141
141
142
143
142
142
142
144
147
147
146
146
148
148
148
148
148
151
152
153
150
150
150
148
149
151
150
155
154
151
150
150
146
148
144
138
138
137
136
136
136
132
128
128
125
115
108
108
107
107
107
107
108
108
108
108
107
107
108
109
105
106
106
102
96
96
97
97
97
100
100
98
97
96
96
96
100
100
101
101
100
100
97
96
97
96
95
95
96
96
95
95
95
95
95
95
95
95
95
95
95
95
95
95
95
96
95
95
95
96
98
98
97
97
97
97
97
97
97
97
95
95
96
95
97
99
100
100
99
95
97
95
95
95
96
97
93
90
87
87
86
85
84
83
83
83
79
77
76
73
69
67
68
65
65
66
67
65
65
66
65
66
68
68
70
70
71
71
71
72
72
72
72
76
76
76
76
76
77
77
79
81
81
83
88
89
89
89
89
88
87
88
89
90
92
92
92
92
92
93
91
90
89
89
89
88
88
88
88
89
89
89
92
92
92
91
91
91
91
91
91
91
91
90
89
89
87
87
89
91
91
92
91
90
90
90
90
90
91
91
91
93
94
95
94
94
94
94
94
94
95
95
97
98
98
97
98
97
96
95
91
88
88
89
89
89
89
89
95
95
95
95
96
97
101
101
101
103
105
108
108
108
111
111
111
111
112
112
119
119
119
117
117
117
117
117
117
117
119
118
119
118
117
116
117
118
116
117
116
113
114
115
110
109
109
114
118
118
119
118
118
114
113
112
110
110
110
110
117
117
116
116
116
116
116
116
115
116
116
113
108
109
112
112
107
107
107
107
107
107
107
107
109
111
113
113
113
113
111
111
111
112
113
113
114
114
115
115
114
114
115
115
116
117
117
116
118
118
118
118
117
117
118
118
119
119
119
120
121
122
122
122
122
122
122
121
121
121
123
121
122
124
124
127
127
126
126
126
126
126
125
125
126
127
125
124
119
119
118
118
118
118
118
121
121
121
121
120
120
118
117
117
117
118
119
119
124
124
124
124
123
123
119
119
119
119
115
117
113
109
107
107
107
107
107
106
107
107
109
112
111
110
113
114
113
114
115
115
113
113
110
113
113
115
116
116
115
114
113
113
116
120
120
120
122
123
124
126
126
126
130
130
130
130
130
130
130
131
131
132
137
139
138
140
140
145
146
158
157
157
153
142
136
136
136
136
142
144
141
142
142
141
141
142
142
142
144
143
143
144
144
145
141
141
139
141
142
142
142
143
147
150
152
152
154
154
154
152
150
150
150
152
153
153
154
155
154
154
154
154
154
155
159
162
163
164
164
164
166
166
169
172
172
178
178
180
180
183
183
184
184
184
184
184
185
186
186
185
193
195
196
196
196
196
195
196
194
194
196
196
196
196
202
201
200
199
199
199
200
198
199
202
202
197
196
196
197
199
198
198
205
205
212
217
216
210
208
208
205
205
204
204
205
205
206
206
207
205
205
206
206
205
200
196
188
188
189
182
174
175
177
176
176
175
175
178
178
177
176
176
176
169
169
169
168
170
168
168
167
162
162
161
162
160
160
160
161
161
161
160
160
161
162
161
160
160
161
164
164
164
164
164
164
164
165
165
165
165
165
165
166
166
166
166
156
152
151
150
151
152
151
151
151
146
147
147
147
146
146
143
143
145
144
145
145
142
141
134
136
130
110
95
92
91
91
94
93
93
94
95
93
92
92
91
88
82
82
82
80
79
80
80
82
82
82
82
82
81
83
83
84
86
81
81
81
83
83
84
84
86
87
87
87
84
77
77
78
75
76
75
75
75
73
75
75
76
76
77
76
76
77
77
77
84
85
85
87
86
85
83
83
83
83
84
85
84
86
86
87
87
87
87
87
88
89
89
94
96
97
97
95
96
94
94
94
94
96
97
96
96
95
96
95
95
95
95
96
96
96
96
96
98
98
102
103
106
111
111
113
113
114
116
116
119
121
122
124
127
130
132
132
132
134
142
142
142
143
143
143
143
143
143
143
145
146
146
146
146
146
148
168
169
169
168
168
167
167
169
169
169
171
174
175
174
173
170
171
168
168
169
169
169
172
172
174
175
173
169
166
168
166
167
167
167
168
168
170
170
171
170
170
170
169
169
171
171
171
171
176
177
178
180
179
179
179
180
180
181
181
180
180
182
184
183
183
183
184
184
184
185
186
188
188
189
190
186
186
187
189
189
189
189
189
190
190
190
196
198
198
197
196
196
197
197
198
198
197
197
200
202
204
204
206
207
206
206
208
203
203
202
205
206
206
206
205
204
203
205
204
202
205
206
197
179
184
186
190
189
188
191
191
191
192
191
190
192
195
196
195
194
190
187
189
187
186
184
187
189
192
193
204
205
205
205
204
204
206
206
209
210
214
213
213
213
213
213
215
219
216
214
208
202
211
214
214
213
208
206
202
202
202
203
206
208
210
215
215
215
216
215
222
223
223
223
221
222
220
219
220
220
220
221
217
218
220
219
224
222
227
229
233
233
232
235
233
242
243
243
245
250
256
258
258
261
261
262
262
264
266
267
268
271
272
272
273
273
271
273
276
276
276
277
277
263
262
261
261
269
273
273
273
273
272
270
270
271
272
276
277
277
279
279
279
283
282
282
285
286
286
287
286
288
286
285
284
285
279
287
287
285
284
280
279
277
279
278
282
287
290
291
291
303
305
305
304
303
309
309
309
309
305
306
300
302
305
303
309
313
314
312
312
313
316
322
325
325
326
327
327
327
327
330
333
333
337
339
339
341
338
338
334
333
333
331
329
330
333
333
332
343
340
342
344
345
345
345
346
356
355
355
356
351
355
351
352
352
352
359
354
353
356
358
363
363
373
373
374
374
373
371
371
379
379
380
376
374
372
353
352
364
358
358
358
356
358
364
353
351
345
344
309
310
310
309
309
311
316
314
316
316
310
309
310
311
310
310
312
308
312
303
299
292
292
295
297
297
296
295
297
296
290
289
289
288
287
288
288
289
291
292
289
291
291
291
293
296
294
293
293
297
294
293
293
295
293
295
296
296
296
296
295
293
293
297
292
286
285
286
287
285
285
284
283
283
283
283
285
288
287
272
267
263
249
241
239
236
239
245
246
248
249
249
250
249
262
263
266
266
266
267
267
267
267
269
270
270
273
273
274
275
276
279
283
286
288
286
283
281
273
273
268
266
264
245
248
237
237
237
236
234
234
236
233
231
226
222
221
224
220
218
216
216
216
213
214
225
224
228
226
225
225
225
225
225
225
225
225
226
231
232
232
232
232
230
232
232
234
234
235
232
226
221
221
221
222
223
224
224
222
222
223
225
226
226
226
226
226
226
226
225
225
229
229
230
226
226
226
226
226
225
227
226
226
224
223
225
225
226
226
226
226
226
226
226
225
225
226
226
226
226
226
226
226
227
226
226
226
226
230
230
231
230
230
229
229
232
233
234
237
237
236
232
221
209
209
208
208
208
212
212
211
205
194
191
190
185
185
184
189
182
171
164
140
141
141
141
141
142
143
145
144
143
143
143
142
142
143
150
149
149
149
149
149
149
157
158
162
162
163
163
165
166
166
167
167
167
167
169
169
170
170
169
164
159
150
136
134
125
126
129
130
130
133
133
132
130
130
130
130
131
136
136
137
137
137
137
137
137
136
136
136
136
137
137
138
142
142
143
141
141
141
142
143
143
143
147
148
147
147
147
147
149
149
148
148
150
154
155
157
157
157
157
157
156
157
158
158
156
167
170
171
172
172
174
177
178
181
181
181
181
189
196
197
200
200
199
200
202
206
210
210
212
214
214
214
215
216
220
220
220
221
224
228
229
236
237
229
227
228
229
230
228
226
222
221
219
218
211
213
215
236
239
239
236
236
237
237
237
240
245
246
251
249
248
249
249
249
250
251
252
261
261
267
267
269
263
260
259
287
288
291
292
291
291
293
291
291
292
303
308
308
316
317
317
317
319
319
329
334
339
338
338
338
338
339
339
351
352
352
354
354
354
354
355
356
356
359
358
357
359
363
366
362
363
362
368
368
368
368
381
384
384
384
381
376
380
380
381
380
383
382
383
384
386
386
387
388
387
389
390
390
387
387
387
392
390
389
388
388
386
384
386
383
374
367
368
368
368
363
368
369
370
370
369
374
389
388
391
391
386
386
378
380
380
380
380
380
380
380
382
381
380
385
386
387
388
386
390
391
391
391
396
397
400
401
401
400
401
418
422
424
424
430
432
430
425
423
424
428
434
443
442
443
447
446
446
452
440
438
440
418
421
416
399
394
373
374
372
380
382
390
391
386
386
383
386
391
398
400
387
383
391
384
431
430
429
440
445
443
444
445
448
460
472
473
476
479
479
487
488
489
490
497
504
505
505
505
514
519
525
533
539
539
539
540
557
561
565
573
576
576
586
587
587
587
588
589
588
586
585
584
588
586
587
592
592
592
590
589
597
602
601
604
603
603
602
602
604
604
606
606
606
606
607
607
607
607
610
610
611
611
610
606
599
577
547
541
540
535
534
535
533
534
528
527
524
523
514
514
519
517
508
506
505
505
504
505
500
501
500
500
501
501
500
507
502
501
498
498
498
498
500
501
504
506
506
506
505
507
503
501
499
484
483
484
483
481
493
493
496
503
506
508
509
509
511
511
513
500
480
481
472
475
481
475
477
481
476
458
458
453
439
441
428
420
418
375
366
339
336
356
330
332
336
322
324
327
327
299
305
304
287
279
268
265
264
278
286
290
291
291
291
294
295
296
294
297
299
298
302
303
303
304
308
309
311
313
311
305
306
313
315
315
320
321
319
335
339
339
339
341
345
345
346
346
347
348
350
350
350
350
354
354
355
360
364
368
369
370
372
372
373
374
374
378
379
380
377
374
377
384
387
396
401
402
402
402
399
399
399
402
403
409
410
410
409
411
411
412
412
414
416
417
422
423
428
431
431
431
431
439
438
439
440
440
440
438
437
437
438
440
443
438
437
434
435
437
437
436
436
440
445
446
447
447
450
449
454
454
465
467
467
468
468
469
469
470
470
470
478
479
478
483
483
483
484
488
491
492
493
490
487
495
498
499
509
511
525
525
539
537
538
537
529
527
525
523
523
523
526
525
523
526
510
498
470
451
446
448
448
458
468
469
464
452
451
455
457
459
459
460
461
460
463
464
466
464
471
472
473
476
476
472
467
470
469
467
468
468
471
474
486
489
489
490
490
486
487
483
474
464
444
430
422
422
426
419
409
413
415
421
422
428
430
431
436
438
440
440
437
437
439
446
447
449
455
460
465
464
467
468
468
469
469
470
470
471
471
470
469
467
468
467
465
466
466
465
472
471
476
477
482
484
486
486
485
485
485
486
486
487
491
495
499
500
502
502
504
508
508
506
506
505
511
512
523
529
529
533
531
529
532
527
529
516
509
505
487
483
484
482
482
491
487
483
482
480
475
475
480
475
470
464
451
447
446
442
451
454
451
440
440
439
439
441
442
440
442
434
416
410
409
408
408
405
405
404
410
410
407
403
399
403
405
401
403
397
397
402
395
398
395
392
382
367
346
346
351
355
356
353
347
345
332
328
324
322
314
313
314
314
314
314
321
317
317
318
318
317
315
315
316
316
315
316
317
320
325
324
324
327
328
331
328
322
311
307
303
300
300
311
312
315
315
314
314
314
314
318
315
315
316
278
272
269
258
256
249
239
235
235
237
233
230
227
229
221
216
220
220
220
221
222
222
226
227
228
230
232
233
233
247
249
249
249
249
255
258
261
261
261
262
262
264
265
264
264
266
261
260
259
259
257
258
258
255
257
258
256
257
260
261
261
261
261
261
261
261
264
272
272
272
272
272
272
271
273
273
277
279
279
280
281
283
283
282
282
282
285
285
283
284
285
280
279
273
270
267
267
254
235
236
236
227
226
226
228
229
231
230
229
223
227
226
235
239
241
244
244
244
244
244
244
244
249
249
250
256
258
260
262
267
272
272
272
272
276
277
278
280
281
280
280
280
280
279
279
283
288
293
291
292
291
295
296
297
297
296
295
291
294
295
300
298
298
296
294
295
296
293
291
291
288
285
298
299
299
299
297
299
303
303
303
303
301
301
301
300
298
298
298
307
309
309
309
309
325
325
323
322
321
321
321
324
327
330
331
331
329
327
327
327
328
327
327
330
331
335
337
339
333
333
330
329
330
331
330
331
330
324
319
319
318
320
320
321
321
325
329
329
332
334
334
338
340
338
338
309
311
300
298
299
298
298
299
303
303
302
303
303
304
304
306
306
306
309
300
300
300
299
299
302
300
301
303
303
304
304
304
303
303
305
304
314
313
313
314
314
313
313
314
315
318
319
319
318
319
319
319
320
321
326
327
327
327
327
327
327
326
327
327
319
317
316
317
316
307
287
280
280
278
277
274
283
285
285
271
259
232
227
232
232
232
234
236
241
242
242
243
243
242
244
248
248
248
248
249
249
249
249
249
249
248
247
247
247
246
245
217
216
215
208
208
205
203
203
203
203
200
199
201
202
200
200
200
204
203
202
202
203
203
204
204
204
206
205
208
208
205
205
204
203
199
198
198
196
196
196
197
198
200
200
202
202
202
203
203
205
206
208
208
208
208
209
213
213
213
214
214
214
214
216
216
216
218
217
217
217
217
217
216
219
216
211
210
196
196
186
186
186
186
188
186
184
178
172
172
175
174
175
179
183
182
178
178
177
172
173
150
149
151
145
144
143
147
145
146
146
143
143
143
142
142
142
142
142
137
136
136
136
136
136
137
138
137
139
139
139
140
140
141
141
141
141
141
141
140
142
143
143
142
143
143
143
143
144
144
143
142
142
142
142
142
142
141
141
140
140
140
139
139
133
130
128
126
126
123
115
114
115
117
116
114
108
107
107
105
104
105
103
103
98
99
99
98
97
95
95
96
98
98
98
98
95
95
95
95
96
100
100
100
99
99
99
99
96
95
95
95
95
95
95
95
95
95
95
99
99
99
99
100
100
100
100
99
99
99
99
98
98
98
98
98
98
98
98
98
99
100
100
98
97
100
98
99
83
83
82
77
77
74
74
74
74
73
72
72
72
72
71
71
71
71
72
73
73
73
75
75
74
73
72
73
73
73
73
73
73
73
72
72
71
70
69
65
65
64
63
64
64
64
64
64
63
63
63
63
63
63
62
62
62
61
61
60
61
61
62
62
61
59
59
59
59
59
59
59
60
59
60
60
59
59
59
59
59
59
59
60
60
59
56
56
56
57
59
59
59
59
59
59
58
55
55
57
57
58
58
58
58
58
58
58
58
58
58
58
58
58
58
58
58
59
59
59
59
58
57
57
57
56
55
55
55
51
50
50
49
48
48
49
43
43
43
43
44
43
43
43
43
43
42
40
40
37
37
36
36
35
35
35
35
35
35
35
36
36
36
36
36
36
37
37
37
37
37
37
37
36
36
36
36
35
35
35
35
35
36
36
35
35
35
35
35
36
36
36
36
36
37
37
37
38
38
38
38
38
38
39
39
39
39
39
39
39
39
39
39
39
39
39
39
39
39
39
39
40
40
40
40
40
40
40
40
40
40
40
40
41
41
41
40
39
38
38
38
38
38
38
38
39
39
39
39
37
37
37
37
37
37
36
36
36
36
36
36
36
36
37
36
36
36
34
34
29
25
24
25
25
23
23
23
23
23
23
23
23
23
23
23
22
22
22
22
22
22
21
20
17
17
18
17
16
16
16
15
15
15
15
15
15
15
15
15
15
15
15
15
15
15
15
15
15
14
14
14
14
14
14
14
14
15
15
15
15
15
15
15
15
15
16
16
16
16
16
17
17
17
17
17
17
17
17
17
17
17
18
18
18
18
19
19
19
19
19
18
20
20
20
20
20
20
20
20
21
21
24
24
24
23
23
23
24
23
23
23
23
23
23
23
23
23
23
23
23
23
22
22
22
22
22
22
22
22
22
22
22
22
22
22
23
23
23
23
23
23
25
24
24
24
24
24
24
24
24
23
24
24
23
23
23
23
23
23
23
23
23
23
23
23
23
22
22
22
22
22
22
22
22
22
22
22
22
22
22
22
22
22
22
22
23
23
23
22
22
22
22
23
24
24
24
23
23
23
23
23
23
24
24
24
24
24
24
24
24
26
26
26
26
25
24
24
24
24
24
23
23
23
23
23
23
23
23
22
22
22
22
22
22
23
23
23
23
22
22
22
22
22
21
21
21
20
20
20
20
21
21
21
21
21
21
22
23
23
23
22
22
22
23
23
23
23
23
23
23
23
23
22
22
22
21
23
23
22
23
23
23
23
23
23
23
23
23
23
23
23
23
23
23
23
23
23
23
23
23
23
23
23
23
23
23
23
23
23
22
22
22
22
22
22
22
22
22
23
23
23
23
23
23
24
24
23
23
23
24
24
23
23
23
23
23
23
23
23
23
22
22
22
22
23
23
23
23
23
23
23
24
24
23
24
25
26
25
25
25
25
25
25
26
26
27
27
27
27
27
27
27
27
27
27
27
27
27
27
27
27
26
25
25
25
25
25
25
26
26
25
26
26
26
25
25
24
24
29
29
29
29
29
29
29
29
29
29
29
30
30
30
31
29
30
30
30
30
29
29
29
29
29
29
29
30
30
29
29
29
29
29
29
29
29
29
29
29
29
29
29
29
29
29
29
29
29
29
29
29
29
28
28
28
28
28
28
28
28
28
28
28
28
28
28
28
28
28
28
28
28
28
28
28
28
28
28
28
28
28
28
28
28
28
28
28
28
28
28
28
28
28
28
28
29
29
29
29
29
29
29
29
29
29
29
29
29
29
29
29
28
28
28
28
28
27
25
27
27
28
28
27
27
27
27
27
27
27
27
27
27
27
27
27
25
25
24
24
24
23
23
22
20
20
19
19
23
22
22
21
21
21
21
20
20
20
18
17
18
18
20
19
18
18
18
18
18
18
19
19
19
20
20
20
20
20
21
21
20
19
19
19
19
19
19
19
18
18
18
18
18
18
19
19
19
19
19
20
19
19
19
19
19
19
18
18
18
18
18
18
19
19
20
20
20
21
21
21
21
20
20
21
20
20
20
20
20
20
20
20
20
20
20
21
21
21
20
20
20
20
20
20
20
20
20
20
20
20
20
21
21
21
21
21
21
21
21
20
20
20
20
20
20
20
20
20
20
20
20
20
20
19
19
19
19
19
19
19
19
19
19
19
19
19
19
19
19
19
19
19
19
18
18
18
18
18
17
17
17
17
17
17
17
17
16
16
16
16
16
16
16
17
17
17
17
17
17
17
17
17
17
17
16
16
14
14
14
14
14
14
13
13
13
13
13
14
14
14
14
14
14
14
11
11
11
12
12
12
13
13
13
13
13
13
13
13
13
13
13
13
12
12
12
12
12
12
12
12
12
12
12
12
12
12
12
13
13
13
13
13
13
13
13
13
13
13
14
12
13
13
13
13
13
14
14
14
14
14
15
15
15
15
15
15
15
14
14
14
14
14
13
13
12
12
12
12
12
12
12
13
12
12
12
12
12
12
13
13
13
13
13
13
13
13
13
13
14
14
15
15
15
15
15
15
16
16
16
16
17
17
17
17
16
16
16
16
16
16
16
16
17
17
17
17
16
14
14
14
14
14
14
14
14
14
14
14
14
14
14
14
14
15
15
15
15
15
15
15
15
15
14
14
14
12
12
12
12
12
12
12
12
12
12
12
12
12
12
12
12
12
12
11
11
11
11
12
12
12
12
12
12
12
11
11
11
11
11
11
11
11
11
11
11
11
11
11
11
11
11
11
11
11
11
11
11
11
11
12
12
12
12
12
12
12
12
12
12
12
12
12
12
12
11
11
11
11
11
11
11
11
11
11
11
11
10
10
10
9
9
8
8
7
7
7
8
7
7
7
7
7
7
7
7
7
7
7
7
6
6
6
6
6
6
6
6
5
5
5
5
5
5
5
5
5
5
5
5
5
5
5
5
5
5
5
5
5
5
5
5
5
5
5
5
5
5
5
5
5
5
5
5
5
5
5
5
5
5
5
5
5
5
5
5
5
5
5
5
5
5
5
5
5
5
5
5
5
5
5
5
5
5
6
6
7
7
7
7
7
7
7
8
8
8
8
8
8
8
7
7
7
7
7
7
7
7
7
7
7
7
7
7
7
7
7
7
8
8
8
8
8
8
8
8
7
7
7
7
7
7
8
9
9
8
8
8
8
8
8
8
8
8
8
8
7
7
7
7
7
8
8
8
8
8
8
8
8
8
8
8
8
8
8
8
8
9
9
9
9
9
9
9
9
9
9
9
9
9
9
9
8
9
9
9
9
9
9
9
9
9
9
9
9
9
9
9
9
9
9
9
9
9
9
9
9
9
9
9
9
9
9
9
9
9
9
9
9
9
9
10
10
10
10
10
9
9
9
9
9
9
9
9
8
7
6
6
6
6
6
6
6
6
6
6
6
6
6
6
6
5
5
5
5
5
5
5
5
5
5
5
5
5
5
5
5
5
5
5
5
5
5
5
5
6
6
5
5
5
5
5
5
5
5
5
5
5
5
5
5
5
6
6
5
5
5
6
6
6
6
6
6
6
6
6
6
6
6
6
7
7
7
8
8
8
8
9
9
9
9
9
9
9
9
9
9
9
9
9
10
10
10
10
10
10
10
10
10
10
10
10
9
10
10
10
10
10
10
10
10
9
9
8
7
7
8
8
8
8
8
8
8
8
8
8
8
8
8
8
8
8
8
8
8
8
8
8
8
8
8
8
8
9
9
9
9
9
9
9
9
9
9
9
9
9
9
9
9
9
10
10
10
10
10
10
10
10
10
10
10
10
10
10
10
10
10
10
10
10
10
10
10
11
11
11
11
11
11
11
11
11
11
11
11
11
11
11
11
11
11
11
11
11
11
10
10
10
10
11
11
11
11
11
11
11
11
11
11
11
11
11
11
11
11
11
11
11
11
11
11
11
11
11
11
11
11
11
11
11
12
12
12
12
12
12
12
12
12
12
12
12
12
12
12
12
12
12
12
12
13
13
13
13
13
13
13
13
13
13
13
13
12
12
12
12
12
12
12
12
11
11
11
11
11
11
11
11
11
11
11
11
10
10
11
11
11
11
11
11
11
11
11
12
12
12
12
14
15
14
14
14
14
14
13
12
12
12
12
12
12
13
13
13
13
14
14
14
14
14
15
15
15
16
17
17
17
17
17
17
17
17
17
17
17
17
17
17
17
17
17
17
17
17
17
17
17
17
17
17
17
17
17
17
17
17
17
18
18
18
18
17
17
17
17
17
17
17
17
17
17
17
17
17
16
16
16
16
16
16
16
16
16
16
16
16
16
16
16
16
16
17
17
17
16
15
15
14
14
14
14
14
14
14
14
13
13
13
12
12
12
11
11
11
11
11
11
11
12
11
11
11
11
12
12
12
13
13
13
13
13
13
13
13
13
11
11
11
11
11
11
11
12
13
13
13
14
14
20
22
23
23
23
23
23
23
23
23
23
24
27
28
28
29
29
29
29
29
29
29
29
29
29
29
29
29
29
29
29
29
29
29
29
30
30
30
31
31
31
32
32
31
32
32
32
32
32
31
31
31
31
31
31
31
31
31
31
31
31
31
31
31
31
31
31
30
30
30
31
31
31
31
31
31
31
31
30
30
30
32
32
33
34
34
34
34
35
35
35
35
36
36
38
41
41
41
41
41
41
42
42
41
41
41
41
41
41
41
41
41
42
42
41
41
44
45
45
45
45
44
44
44
44
44
44
44
44
44
43
41
41
41
42
42
42
42
42
43
43
43
44
44
44
44
44
44
44
44
44
44
44
44
44
45
45
46
46
46
46
47
46
46
44
41
42
42
42
42
42
43
43
44
47
47
47
47
48
49
49
49
50
50
50
49
48
48
48
48
48
48
47
48
47
48
48
48
49
52
52
52
53
53
53
53
53
53
53
54
55
55
55
55
55
56
58
58
58
59
59
59
58
58
59
59
61
62
63
64
65
67
72
74
74
74
75
75
75
75
75
77
77
77
77
80
80
80
79
79
79
79
80
80
80
80
80
79
78
79
79
79
79
79
79
79
80
80
78
78
79
77
77
77
77
78
78
78
78
78
78
78
78
78
78
78
78
78
80
79
79
78
78
78
78
78
78
79
79
81
80
80
80
81
81
81
81
82
82
82
83
83
83
83
83
82
81
81
81
81
82
82
82
81
81
81
81
81
81
81
81
81
81
81
81
81
78
78
78
78
78
78
77
77
77
77
77
77
77
77
76
75
74
74
74
74
74
74
73
73
72
70
70
70
70
70
70
66
66
66
66
61
61
61
60
59
57
55
53
53
51
47
44
41
41
41
40
38
37
30
30
30
29
27
27
27
26
25
25
25
25
25
26
26
26
23
23
23
23
23
24
24
24
24
24
24
24
24
25
25
25
25
25
26
26
26
26
26
26
26
26
26
25
25
23
23
23
23
22
21
21
21
22
22
22
21
22
22
21
23
22
22
22
22
22
22
22
22
22
22
22
22
22
23
23
23
23
23
22
22
22
22
21
20
20
20
20
20
20
21
21
21
21
19
18
17
17
17
17
17
17
17
17
16
16
16
16
16
16
16
16
17
17
17
17
17
17
17
17
17
17
18
20
22
23
23
23
23
23
22
22
22
22
22
22
22
21
21
21
21
21
20
20
20
20
20
20
21
21
20
20
20
20
19
23
23
23
23
22
22
22
22
22
22
23
23
23
24
23
24
24
24
24
24
24
26
26
27
27
27
27
26
27
27
27
28
28
29
29
29
30
30
30
31
32
32
32
32
32
32
32
31
31
31
32
32
33
33
33
32
32
32
31
31
31
31
31
31
31
31
31
31
31
32
32
32
33
33
33
33
33
33
33
33
33
34
34
33
33
32
32
32
32
32
32
32
29
29
30
30
31
31
30
29
29
30
30
30
30
30
32
32
32
32
33
33
36
36
36
36
36
36
36
36
36
36
35
35
35
35
35
35
35
35
35
35
35
35
35
36
36
36
37
38
39
39
39
39
39
39
39
39
38
38
38
39
39
39
39
39
41
41
41
41
42
41
41
41
41
41
43
43
43
43
43
42
42
42
42
42
43
44
44
44
44
44
43
43
43
43
43
43
43
43
43
42
42
42
42
42
41
41
41
41
41
42
41
41
42
42
42
42
45
47
47
48
47
47
47
47
47
47
49
49
48
47
45
45
45
45
45
47
47
47
47
48
48
49
49
49
49
49
49
49
48
49
49
49
48
45
45
45
43
46
47
46
46
46
46
47
48
48
52
52
53
53
53
53
53
53
53
53
53
53
53
53
53
53
52
51
50
49
48
48
48
48
49
49
49
49
49
49
48
48
48
48
48
47
48
48
49
49
48
48
48
47
47
47
47
47
47
47
47
47
47
47
46
46
46
47
47
47
47
47
47
47
47
47
47
48
48
48
49
49
49
49
49
49
49
49
49
49
49
47
47
47
47
47
47
47
47
47
47
47
46
46
46
46
46
46
45
45
45
45
45
45
45
45
45
45
45
45
45
45
45
45
45
44
44
43
40
40
39
39
37
35
37
35
36
36
35
35
33
30
30
29
29
29
28
28
29
29
28
28
28
28
28
28
26
26
26
26
26
26
26
26
26
25
24
23
23
22
21
20
20
20
20
20
19
19
19
19
19
19
19
19
19
19
19
18
18
18
18
18
18
19
19
19
19
19
18
18
18
18
17
16
16
16
16
16
16
16
16
16
16
16
16
16
16
16
16
16
16
16
16
16
16
16
16
15
15
15
15
15
15
15
15
15
15
15
13
13
13
12
13
13
13
13
13
13
13
13
13
13
13
13
12
12
12
13
13
13
13
13
13
13
13
13
13
13
11
11
12
12
12
11
13
14
15
14
13
13
14
13
14
14
14
14
15
15
15
15
15
15
15
15
15
16
16
17
17
17
17
17
17
17
17
17
17
17
17
17
17
17
17
17
17
17
17
17
17
17
17
20
20
20
20
20
20
20
20
20
20
20
20
20
20
20
20
20
20
20
20
20
20
20
21
21
21
21
21
21
21
21
21
21
21
21
21
22
22
22
22
23
23
23
23
23
23
23
23
23
25
25
25
25
25
25
25
25
25
25
25
25
26
26
26
26
26
26
26
26
27
27
27
26
25
24
24
24
23
23
24
24
24
23
24
24
24
24
24
24
24
24
23
23
23
23
23
23
22
22
22
20
20
20
20
20
20
19
19
19
18
18
18
18
19
19
19
19
19
19
20
20
21
21
21
21
21
21
21
20
20
19
19
19
19
19
19
19
19
17
18
18
18
18
18
18
18
18
18
18
18
17
17
17
17
17
17
17
17
17
17
17
17
17
17
17
17
17
17
17
17
17
17
17
17
17
17
17
15
14
14
13
13
13
13
14
14
13
13
13
13
13
13
13
13
14
14
14
14
14
13
13
15
15
14
14
14
14
14
14
14
14
14
14
14
14
14
14
14
14
14
14
14
14
14
14
13
13
13
13
13
13
13
13
13
13
13
12
12
12
12
12
12
12
12
12
12
12
12
12
12
12
12
12
13
14
14
14
14
14
13
13
14
14
14
14
14
14
14
14
14
13
13
12
12
12
12
13
13
11
11
11
11
11
11
11
11
11
11
12
11
11
11
10
10
10
10
10
10
10
10
10
11
11
11
11
11
11
11
11
11
12
12
12
12
12
12
12
12
12
12
12
11
11
11
11
11
11
11
11
11
11
12
12
12
12
12
13
13
13
13
13
13
13
13
13
13
13
13
12
12
12
11
11
11
11
11
11
11
11
11
11
11
11
11
11
11
11
11
11
11
11
11
11
11
11
11
11
11
12
12
12
12
12
12
12
12
13
13
13
13
12
12
11
11
11
11
11
11
11
11
11
11
11
11
11
12
12
12
12
12
12
12
12
12
12
12
12
12
12
12
12
12
12
12
12
12
12
12
12
12
12
12
12
12
12
12
12
12
12
12
12
11
11
11
11
11
11
9
9
9
9
9
9
9
9
9
9
9
9
9
9
9
9
9
9
9
8
8
8
8
8
8
8
8
8
9
9
9
9
9
9
9
9
9
9
9
9
9
9
9
9
9
9
8
9
9
8
9
9
9
9
9
10
9
9
9
9
9
9
9
9
9
11
11
11
11
11
11
11
11
11
11
11
11
11
11
11
11
10
10
10
10
10
9
9
10
10
11
11
11
11
11
11
10
10
10
10
10
10
11
12
15
15
16
16
16
16
16
18
18
18
18
18
18
18
18
18
18
18
18
18
18
18
18
18
18
19
19
19
19
19
19
19
19
19
19
19
19
19
19
19
20
20
20
20
20
21
21
22
22
22
23
21
21
21
20
20
20
21
22
22
22
22
22
22
23
22
23
23
23
23
23
23
23
22
22
22
22
22
22
22
22
22
22
21
21
21
21
21
21
21
21
21
21
22
22
23
23
23
23
23
23
23
23
23
23
23
22
22
22
23
23
23
23
23
23
23
23
23
23
23
23
23
23
23
22
23
23
23
23
23
23
23
23
23
23
23
22
22
22
22
22
22
22
22
22
22
21
20
20
19
19
19
20
20
18
18
19
19
18
18
18
18
18
18
18
18
18
18
17
17
17
17
17
17
17
17
17
18
17
17
18
18
18
18
18
18
18
18
18
18
17
17
17
17
17
17
17
17
17
17
17
17
17
17
17
17
17
17
17
17
18
18
18
17
17
17
17
17
17
17
17
17
17
17
17
17
17
17
17
17
16
16
16
17
15
15
18
17
23
23
85
93
93
101
102
105
107
122
124
131
133
133
138
147
159
166
166
168
168
170
173
175
179
184
186
187
187
190
190
190
193
198
200
201
212
214
217
217
217
217
226
226
232
235
235
237
238
240
241
243
243
243
253
256
265
267
268
272
272
273
279
282
283
283
283
284
285
289
294
297
300
301
302
301
309
317
320
324
324
325
325
325
328
328
333
335
336
335
335
335
336
339
339
339
341
340
339
340
337
343
340
339
339
337
337
336
337
339
339
344
342
339
338
342
342
342
349
351
356
356
363
365
365
368
367
370
374
370
372
374
374
365
362
359
360
357
362
362
363
363
375
375
372
372
372
373
373
375
375
376
379
377
374
375
377
374
374
374
376
377
377
383
389
399
404
404
412
413
415
415
412
411
411
410
410
409
414
416
399
395
397
395
386
378
375
362
361
353
378
377
378
377
378
377
376
380
377
377
376
386
369
358
356
358
356
356
356
356
358
357
355
348
345
347
344
349
352
352
347
344
318
319
322
332
339
333
333
326
325
323
321
318
315
315
315
318
318
324
327
337
338
337
338
331
334
334
340
341
341
344
345
347
346
345
345
345
348
351
351
351
352
353
355
357
361
361
361
361
360
360
360
359
361
366
368
371
372
373
374
375
379
379
380
385
388
413
411
412
414
418
418
420
420
419
419
433
427
428
433
423
374
359
351
351
351
351
350
351
355
357
359
363
365
366
367
365
362
363
365
365
368
369
371
374
376
379
383
386
393
393
396
397
397
396
403
402
404
404
404
405
406
408
404
405
404
404
404
409
410
410
408
406
404
403
402
398
398
412
414
415
414
414
416
416
418
420
419
411
404
395
392
390
392
395
395
404
410
410
409
404
403
402
399
398
396
395
395
399
404
404
404
403
403
401
399
398
398
404
405
407
406
406
406
406
409
409
409
410
409
406
408
413
414
413
418
419
419
418
419
420
421
422
422
423
424
423
421
411
410
410
410
410
427
428
424
422
417
416
418
416
420
417
414
396
378
368
368
368
370
359
356
354
350
365
364
368
366
325
336
322
320
327
309
311
304
308
303
300
306
303
300
298
299
300
303
306
307
308
313
313
312
313
313
313
314
318
324
321
320
319
315
296
294
288
288
287
282
281
283
284
286
287
281
277
277
277
277
277
277
277
278
277
279
279
279
278
277
278
279
287
290
292
292
292
292
284
288
288
289
289
290
288
279
279
278
278
278
279
280
286
292
296
293
290
285
281
284
282
289
289
289
290
288
288
287
286
286
286
286
285
287
291
292
293
296
297
297
298
294
294
295
285
283
282
279
272
270
263
262
262
261
263
263
262
261
262
265
267
278
287
284
287
285
284
283
283
282
284
286
286
286
289
290
288
289
288
288
290
294
296
296
296
296
294
294
293
293
293
293
293
296
295
294
292
292
291
291
295
300
299
298
295
294
294
293
297
297
296
291
287
280
279
276
277
274
273
268
267
267
266
265
267
266
267
253
249
249
246
243
241
242
243
243
246
237
218
219
212
214
214
207
208
201
196
193
193
192
192
194
196
196
195
200
208
208
213
213
213
214
214
214
213
213
212
214
213
213
213
214
212
214
215
217
214
213
215
214
215
218
220
218
217
213
201
198
188
187
187
187
187
189
189
190
192
194
195
190
190
188
187
185
186
186
187
188
190
190
188
187
187
186
186
185
184
184
180
180
178
168
166
166
165
165
165
166
166
166
162
161
160
160
160
160
160
162
162
165
165
166
164
164
164
164
164
165
165
165
162
160
160
160
160
160
157
155
155
154
154
151
146
148
147
147
146
146
146
147
148
150
150
149
149
149
150
149
148
148
148
148
146
148
148
146
147
140
140
140
137
137
133
129
125
122
122
122
125
127
125
125
125
125
125
125
125
126
126
128
130
131
136
136
136
138
139
141
141
141
146
147
148
148
148
150
154
157
157
159
160
160
160
160
161
161
163
163
158
157
155
156
154
160
160
158
157
157
158
157
157
157
155
153
146
147
146
146
147
147
147
153
151
150
150
152
157
159
163
164
158
157
156
157
158
160
162
155
148
146
146
147
148
147
145
151
160
163
163
167
172
172
172
189
195
197
197
197
199
199
202
202
202
202
203
202
204
204
204
205
208
211
212
212
213
215
217
220
220
223
223
223
229
237
243
244
254
259
270
273
273
270
271
271
280
283
285
286
292
293
293
293
293
294
293
294
281
281
282
279
281
281
284
281
283
282
285
283
293
292
291
291
289
291
289
294
296
296
295
294
296
295
296
295
297
300
310
310
310
310
310
310
312
317
317
318
318
319
318
321
331
333
333
333
333
333
333
333
337
340
342
345
346
352
354
356
356
355
356
356
356
358
358
356
353
356
357
357
358
358
358
358
359
359
362
363
362
356
353
343
333
333
335
335
334
334
333
333
333
333
334
334
333
330
323
322
322
321
309
307
286
279
249
246
245
243
245
238
238
237
236
238
238
240
240
236
234
229
229
229
231
233
232
232
232
232
232
232
232
232
232
232
231
231
227
227
226
222
222
223
224
226
227
227
227
229
229
229
230
231
228
227
226
219
219
219
220
222
227
230
230
229
226
226
228
231
229
226
224
219
208
196
179
179
180
178
178
179
180
180
181
186
187
186
182
172
171
171
170
169
172
179
178
184
186
184
182
182
182
181
181
181
181
182
183
183
182
182
183
185
188
189
189
189
189
191
195
196
196
195
194
192
193
191
191
191
193
180
177
171
170
170
169
167
168
169
169
168
168
168
169
169
170
171
171
169
169
182
189
190
192
187
188
187
190
186
186
186
186
187
187
188
189
189
190
192
191
192
195
194
195
196
192
198
200
205
203
204
207
207
213
212
212
214
214
214
214
214
214
215
215
216
218
230
231
234
234
237
238
238
238
237
236
236
237
232
234
233
233
234
234
237
238
241
247
249
244
241
243
247
248
246
253
251
261
266
262
254
250
249
249
255
257
258
261
261
264
267
267
274
276
285
291
293
293
293
303
304
307
308
308
311
315
321
324
327
331
334
343
345
347
346
346
346
344
343
336
335
336
335
333
333
336
340
340
351
349
348
348
346
347
345
350
353
343
339
338
342
343
351
354
353
355
357
351
351
359
359
355
352
353
339
339
332
332
334
337
337
337
339
340
339
339
341
340
343
342
348
349
345
345
345
345
345
345
345
347
347
348
348
345
346
348
349
349
349
349
349
351
350
350
350
350
350
350
349
351
355
354
355
353
353
353
353
351
353
351
351
352
352
351
350
350
351
351
352
352
352
352
351
351
351
353
352
354
354
354
354
353
351
351
349
350
348
349
346
339
339
335
333
333
334
333
336
337
346
347
345
345
345
338
337
336
338
333
321
310
291
288
285
282
279
280
282
278
278
278
278
279
279
279
280
280
279
278
262
253
250
249
251
243
239
232
231
232
226
218
208
201
196
194
188
183
188
196
195
195
195
197
198
199
199
196
195
191
190
186
176
172
171
172
172
175
175
174
176
170
175
175
178
178
176
174
172
174
176
176
180
182
182
186
186
190
190
190
189
187
186
184
184
185
180
180
181
180
180
194
195
195
195
194
196
198
203
204
204
202
202
205
205
207
207
212
212
213
213
214
214
213
214
214
208
209
209
212
215
215
220
221
223
226
229
230
236
237
245
247
247
248
248
252
259
261
261
261
261
261
262
262
262
262
266
267
267
267
269
268
269
269
270
268
268
263
263
261
253
249
242
240
243
243
243
242
242
243
240
240
238
237
238
239
239
239
239
237
237
229
226
223
223
222
222
222
222
221
221
220
220
219
220
220
219
221
220
220
220
219
217
218
219
218
218
218
218
217
213
209
209
200
197
195
195
190
181
178
174
172
168
168
168
167
167
166
165
165
160
159
160
160
160
160
162
162
161
161
161
160
160
158
158
154
154
152
145
144
144
144
144
145
145
145
143
142
138
138
132
113
110
112
113
113
112
112
112
107
107
104
94
92
86
77
60
56
53
50
47
47
48
47
47
47
47
47
47
46
46
46
46
46
46
46
46
46
46
46
46
45
45
45
45
45
45
45
45
45
45
45
43
42
42
42
42
42
42
41
40
40
40
39
40
39
35
30
29
29
29
29
29
29
31
31
31
31
31
29
29
29
29
30
30
30
30
30
30
30
29
29
28
28
28
28
28
28
28
29
30
30
30
30
29
29
29
29
29
31
31
31
29
28
27
26
26
25
25
25
25
25
25
25
25
25
25
25
25
25
25
26
26
26
26
25
25
24
24
24
24
24
24
24
24
24
26
26
26
26
26
26
26
26
26
26
25
25
25
25
25
25
25
25
25
25
25
25
25
25
25
25
24
24
25
26
26
26
27
27
27
27
26
26
27
27
27
27
27
26
26
26
26
26
25
25
25
25
25
26
26
26
26
26
26
26
26
27
26
26
26
26
26
26
27
27
26
26
26
26
27
27
27
27
27
27
27
27
25
25
25
26
26
26
23
23
22
21
20
19
19
21
20
20
20
21
21
22
22
21
21
22
20
22
23
23
23
23
23
24
24
25
25
25
25
24
24
24
24
24
23
23
23
22
22
22
21
22
22
22
22
22
22
23
23
24
27
27
27
27
27
27
27
27
28
28
28
28
28
28
28
28
28
28
28
28
28
28
28
28
28
28
27
27
27
27
27
27
27
27
27
27
28
28
29
29
29
29
29
29
28
28
28
28
27
27
27
27
27
27
27
28
28
28
28
28
28
28
28
28
28
27
27
27
27
27
27
27
27
27
26
27
27
28
28
29
29
30
29
29
29
29
29
29
29
29
29
29
29
30
30
30
30
30
30
30
30
30
30
30
30
29
29
29
28
28
29
25
25
22
23
23
24
24
24
24
23
22
22
22
22
22
22
20
19
19
20
20
20
20
20
20
20
20
21
21
22
23
23
23
23
23
23
23
23
23
23
23
22
22
22
22
22
22
22
22
22
22
22
22
22
22
22
21
21
21
21
21
21
21
21
21
21
19
18
18
18
18
18
18
18
18
18
18
18
18
18
18
18
18
18
18
18
18
18
18
18
18
18
18
18
18
18
18
18
18
18
18
19
19
19
19
17
17
17
17
17
17
17
17
17
17
17
17
17
17
17
17
17
17
17
17
17
17
17
17
17
17
17
17
17
17
17
17
17
17
15
14
13
13
13
13
13
13
13
13
13
13
13
12
12
12
12
13
13
13
13
13
13
13
13
13
13
13
13
13
13
13
12
12
12
12
11
11
11
11
11
11
11
11
11
11
11
11
10
10
10
9
8
8
8
8
8
8
8
8
8
8
8
8
8
8
8
8
8
8
8
8
8
8
8
8
8
8
8
8
8
8
7
7
7
7
6
6
6
6
6
5
5
5
5
5
5
5
5
5
5
5
5
5
5
5
4
4
4
4
4
4
4
4
4
4
4
4
5
5
5
5
6
6
7
10
10
10
11
12
12
12
11
11
11
11
11
11
11
11
11
11
11
11
11
12
13
14
14
14
14
14
14
14
14
15
15
15
15
15
15
15
15
14
14
14
14
14
14
14
14
14
15
15
15
15
15
15
15
15
15
15
15
15
15
16
17
17
17
17
17
17
17
18
18
18
18
18
18
18
18
18
17
17
19
19
19
19
19
19
19
20
19
19
19
20
20
20
20
20
23
23
23
23
23
23
23
23
23
23
23
23
23
23
23
23
23
23
23
23
22
22
22
22
23
23
23
23
24
24
28
29
29
29
29
29
29
29
29
29
29
29
29
29
29
29
29
29
29
29
29
29
29
30
30
30
28
28
26
26
26
26
26
26
26
26
26
26
26
26
26
26
26
25
25
24
24
23
22
22
21
21
21
21
21
21
21
21
21
21
20
20
20
20
20
19
19
19
18
18
18
17
17
17
17
17
17
17
17
17
17
17
17
17
17
17
17
15
15
15
15
15
16
16
16
16
16
16
16
16
15
15
15
15
15
15
15
15
15
15
14
14
14
14
14
14
14
14
14
13
14
14
14
14
14
14
14
14
14
14
15
15
14
14
14
14
14
14
14
14
14
13
13
13
13
13
13
13
13
13
13
13
13
12
12
12
12
11
11
11
11
12
12
12
12
13
13
12
11
11
11
11
11
10
10
10
10
10
11
11
11
11
11
11
11
11
11
11
11
11
11
11
11
11
11
11
11
11
11
11
11
11
11
8
8
8
8
10
11
11
11
11
11
11
11
11
11
11
11
11
10
10
10
10
10
10
10
11
11
11
11
11
11
11
11
11
11
11
11
11
11
11
11
11
11
11
11
11
11
11
11
11
11
11
11
11
11
11
11
11
11
11
11
11
11
11
11
11
11
11
11
11
14
14
14
14
15
16
15
16
16
16
16
16
16
16
16
16
17
17
16
16
16
16
16
16
16
16
16
16
16
16
17
17
17
17
17
17
17
17
17
17
17
17
16
16
16
16
16
16
16
16
17
17
17
17
17
17
17
17
15
15
15
16
15
15
15
15
15
16
16
17
17
17
17
17
18
19
20
22
22
22
23
23
22
23
23
23
23
23
23
24
25
26
26
25
25
26
26
26
26
27
27
27
27
27
27
27
27
27
27
27
27
27
27
27
27
27
27
27
27
27
27
27
27
27
27
27
27
27
27
27
27
27
28
28
28
28
28
28
28
28
28
27
27
28
28
28
28
28
28
28
28
28
28
28
28
27
27
27
27
27
26
26
26
26
26
27
27
26
26
24
24
24
24
24
24
24
23
23
23
23
23
22
22
22
23
24
24
24
24
24
24
24
24
23
23
23
22
21
21
21
20
20
20
20
20
19
20
20
19
19
19
19
21
21
21
21
22
22
22
23
23
23
23
23
23
25
26
26
26
26
26
26
26
25
25
25
25
25
25
24
24
21
21
20
20
20
20
20
19
18
18
18
17
17
16
16
16
16
16
17
17
17
17
17
17
17
17
17
17
17
17
17
17
17
17
17
17
17
17
17
17
17
17
18
18
19
19
19
20
20
20
22
23
23
23
23
23
23
23
24
24
24
24
24
24
25
25
25
25
25
25
25
25
26
26
26
27
27
27
27
27
27
28
28
28
28
29
29
29
29
29
29
29
29
29
29
29
30
29
29
29
29
29
29
29
29
29
29
29
29
29
29
29
29
29
29
29
29
29
29
29
29
29
29
29
29
29
29
29
29
28
28
28
28
28
28
28
28
28
28
28
27
28
28
28
28
27
27
27
27
27
27
27
27
27
27
27
27
27
27
27
27
27
27
27
27
27
27
27
27
27
27
26
25
25
23
23
23
23
23
23
23
23
24
24
25
25
25
24
24
24
24
24
24
24
24
24
24
23
24
24
24
24
24
24
24
24
23
23
23
22
19
17
17
17
17
17
17
16
16
16
16
16
16
17
17
17
17
17
17
16
16
16
16
16
16
16
16
16
16
16
15
15
15
16
16
16
15
15
14
14
14
14
14
14
14
13
13
13
13
13
13
13
11
11
11
11
11
11
11
11
11
11
10
10
10
10
9
9
9
9
9
9
9
9
9
9
9
9
9
9
9
9
9
9
9
9
9
9
9
9
9
9
9
9
9
7
8
8
8
8
8
8
8
8
7
6
5
5
5
5
5
5
5
5
5
5
5
5
5
5
5
5
5
5
5
5
5
5
5
5
5
5
5
5
5
5
5
5
5
5
5
5
5
5
5
6
6
6
6
6
7
7
7
7
7
8
8
8
8
8
9
9
9
9
9
8
8
7
7
7
7
7
7
7
7
7
7
7
7
7
7
8
8
8
8
8
8
8
9
9
9
9
9
9
9
10
10
10
10
11
11
11
11
11
11
11
11
11
11
11
12
12
12
12
12
12
12
12
12
12
12
12
12
12
12
12
12
12
12
12
12
12
12
12
12
12
12
12
12
12
12
12
12
12
13
12
13
13
13
13
13
13
13
13
13
13
13
13
13
13
12
12
12
12
12
12
12
12
12
12
12
12
12
12
12
11
11
11
11
11
11
11
11
11
9
8
8
8
8
8
8
8
8
8
8
8
8
8
8
8
8
8
8
8
8
8
8
7
7
7
7
7
7
7
7
7
7
7
7
7
7
6
6
6
6
6
6
6
6
6
6
6
6
5
5
5
5
5
5
5
5
5
5
5
5
5
5
5
5
5
5
5
5
5
5
5
5
5
5
5
5
5
5
5
5
5
5
4
4
4
4
4
5
5
5
5
5
5
4
4
4
3
2
2
2
2
2
2
2
2
2
2
2
2
3
3
3
3
3
3
3
3
3
3
3
3
3
3
3
3
3
2
2
2
2
2
2
2
2
2
2
2
3
3
3
3
3
3
3
3
3
2
2
2
2
2
2
2
2
2
2
2
2
3
3
3
3
3
3
3
3
3
3
3
3
3
3
3
3
3
3
3
3
3
3
3
3
3
3
3
3
3
3
3
3
4
4
4
4
4
4
5
5
5
5
5
5
5
5
5
5
5
5
5
5
5
6
5
5
5
5
5
5
5
5
5
5
5
5
5
5
5
5
5
5
5
5
5
5
5
5
5
5
5
5
6
6
6
6
6
6
6
6
6
7
7
7
7
7
7
7
7
7
7
8
8
8
8
8
8
8
8
8
8
8
8
8
8
9
9
9
9
9
9
9
9
9
9
9
9
9
9
9
9
9
9
9
9
9
9
9
9
9
8
8
9
9
9
9
9
8
8
8
8
8
8
8
8
8
8
8
8
9
9
9
9
10
10
10
10
10
10
10
10
10
10
10
10
10
10
10
10
10
10
10
10
10
10
10
10
10
10
10
10
10
10
10
10
10
10
10
10
10
10
10
9
9
9
9
9
7
7
7
7
7
7
7
7
6
6
6
6
6
6
6
6
6
6
6
6
6
6
6
7
7
7
7
7
7
7
7
7
7
9
8
10
9
9
9
9
9
9
9
10
9
9
9
9
9
9
9
9
9
9
9
9
9
9
9
9
9
9
9
9
9
9
9
10
10
10
9
9
9
9
9
9
9
8
8
8
8
8
8
8
8
8
8
8
8
9
9
9
10
10
10
10
10
10
10
10
10
10
10
10
10
10
10
10
10
10
10
10
10
10
10
10
10
10
10
10
10
10
10
10
10
10
10
10
10
10
10
10
10
10
10
10
10
10
10
10
10
10
11
11
11
11
11
11
11
11
11
10
10
10
10
11
11
11
11
11
11
11
11
11
11
10
10
10
10
10
10
10
9
8
8
8
8
8
8
8
8
8
8
8
9
9
8
8
8
8
8
8
8
8
8
8
8
8
8
8
8
8
6
6
6
6
6
6
6
6
6
6
6
6
6
6
6
6
6
6
6
6
6
6
6
6
6
6
7
7
7
7
6
6
6
6
6
5
5
5
5
5
5
5
5
5
5
6
6
6
6
6
7
7
7
7
7
7
7
7
7
6
6
6
8
8
10
10
10
10
10
10
10
10
10
11
11
11
11
11
11
11
11
11
11
11
11
11
11
11
11
11
11
11
11
11
11
11
11
11
11
11
11
11
11
11
11
11
11
11
11
11
11
11
11
11
11
11
12
12
12
12
12
12
12
12
12
12
12
12
12
12
12
12
12
12
12
12
12
12
12
12
12
12
12
12
11
12
12
12
12
12
12
12
12
12
12
12
12
12
12
12
13
13
13
13
13
13
13
13
13
13
13
13
13
13
13
13
13
13
13
13
13
13
13
13
13
12
12
12
12
12
12
12
12
12
12
12
11
10
10
8
8
8
8
8
8
8
8
8
8
8
8
8
8
8
8
7
7
7
7
7
7
7
7
7
7
6
6
6
6
5
5
5
5
5
5
5
5
5
5
6
6
6
7
7
7
7
7
7
7
6
6
6
5
5
5
5
5
5
5
5
5
5
5
5
5
5
5
5
5
5
5
5
5
5
5
5
5
5
5
4
4
4
4
4
4
4
4
4
4
4
4
4
3
3
3
3
3
3
3
3
3
3
3
3
3
3
3
3
3
3
3
3
3
3
3
3
3
3
3
3
3
3
3
3
3
3
3
3
3
3
3
3
3
3
3
3
3
3
3
3
3
3
3
4
4
4
4
4
3
3
3
3
3
3
3
3
3
3
3
4
4
4
4
4
4
4
4
3
3
3
3
3
3
2
2
2
2
2
2
2
2
2
2
2
2
2
2
2
2
1
1
1
1
1
1
1
1
1
1
1
1
1
1
1
1
1
1
1
1
1
1
2
2
2
2
2
2
2
2
3
3
3
3
3
3
3
3
3
3
3
3
3
3
3
3
3
3
3
3
3
3
3
3
3
3
3
3
3
3
3
3
3
3
3
4
4
4
4
4
4
4
4
4
4
4
4
4
4
4
5
5
5
5
5
5
5
5
5
5
5
5
5
5
5
5
5
5
5
5
5
5
5
5
5
5
5
5
5
5
5
5
5
5
5
5
5
5
5
5
5
5
5
5
4
4
4
4
4
4
4
4
4
3
3
3
3
3
3
3
3
2
3
3
3
3
3
3
3
3
3
3
3
3
3
3
4
4
4
4
4
4
4
4
4
4
4
4
4
4
4
4
4
4
4
4
4
4
4
4
4
4
4
4
4
4
4
4
4
4
4
4
4
4
4
4
4
4
4
4
4
4
4
4
4
4
3
3
3
3
3
3
3
3
3
3
3
3
3
3
3
3
3
3
3
3
3
3
3
3
3
3
3
3
3
3
3
3
3
3
3
3
3
3
3
3
3
3
3
3
3
3
3
3
3
3
3
3
3
3
3
3
3
3
5
5
5
5
5
5
4
4
4
4
4
5
5
5
5
5
5
5
5
5
5
5
5
5
5
5
5
5
5
5
5
5
5
5
5
5
5
5
5
5
5
5
5
5
5
5
5
5
5
5
5
5
5
5
5
5
5
5
5
5
5
5
5
5
5
5
5
5
5
5
5
5
5
5
5
5
5
5
5
5
5
5
5
5
5
5
5
5
5
5
5
5
5
5
5
5
5
5
5
5
5
5
5
5
5
5
5
5
5
5
5
5
5
5
5
5
5
5
5
5
5
5
5
5
5
4
4
4
5
5
5
5
5
5
5
5
5
5
5
5
5
5
5
5
5
5
5
5
5
5
5
5
5
5
5
5
5
5
5
5
5
5
5
5
5
6
6
6
7
7
7
7
7
8
8
8
8
8
8
7
7
7
7
7
7
7
6
6
6
6
6
6
7
7
7
7
7
7
7
7
7
7
7
7
7
8
8
8
8
8
8
8
8
8
8
8
8
9
9
9
10
10
10
10
10
10
10
10
10
10
10
10
10
10
11
11
11
11
11
10
10
10
10
10
10
10
10
10
10
10
10
10
10
10
10
10
10
11
10
10
10
10
10
10
11
11
11
11
11
12
12
12
12
13
13
13
13
13
13
13
13
13
13
13
13
13
12
12
12
12
12
12
12
12
12
12
12
12
13
13
13
13
13
13
13
13
13
13
13
13
13
13
13
12
12
12
12
12
12
12
12
12
12
12
12
12
12
12
12
12
12
11
11
11
10
11
11
11
11
11
11
11
11
11
12
12
12
11
11
11
11
11
11
11
11
11
11
11
11
11
11
11
11
11
11
12
12
12
12
12
12
12
12
12
12
12
12
12
11
11
11
13
13
14
14
14
14
14
13
13
13
13
14
14
14
14
14
15
15
15
14
14
13
13
13
13
13
13
13
13
13
13
13
13
13
13
13
13
13
13
13
13
13
13
12
12
12
12
12
12
12
12
12
12
11
11
11
11
11
11
11
11
11
11
12
12
12
12
12
13
13
13
13
12
13
13
13
13
13
13
13
13
12
12
12
12
11
11
11
11
12
12
12
11
11
11
11
12
12
12
12
12
12
12
11
11
11
12
12
12
12
13
13
13
13
13
13
13
13
13
14
14
14
14
15
17
17
17
17
17
17
17
17
17
17
17
17
17
16
16
16
16
15
15
15
15
14
13
13
13
13
13
13
13
13
13
13
13
13
13
13
13
13
13
13
12
12
12
12
13
12
12
12
12
12
12
12
12
12
12
12
12
12
12
12
12
13
14
14
14
14
14
14
14
14
14
14
12
12
12
12
12
12
12
12
12
12
12
12
11
11
11
11
11
11
11
11
11
11
11
11
11
11
11
11
11
10
10
10
10
10
10
10
10
10
10
10
10
10
10
10
10
9
9
9
9
9
10
10
10
10
10
10
10
10
9
9
9
9
9
9
9
9
9
9
9
9
9
9
9
9
10
10
10
10
10
10
10
9
8
8
8
8
8
7
7
7
7
7
7
7
7
7
7
7
7
7
8
8
8
8
8
8
8
10
10
10
11
10
10
10
10
9
10
10
10
10
10
10
10
10
10
10
10
10
10
11
11
11
11
11
11
11
11
11
11
10
10
10
10
10
10
11
11
11
11
11
11
11
11
11
11
11
11
11
11
11
11
11
11
11
11
11
11
11
11
11
11
11
11
11
11
11
11
11
11
11
11
11
11
11
11
11
11
11
11
11
11
11
11
11
11
11
11
11
10
10
10
10
11
11
11
11
11
11
11
11
11
11
11
11
10
10
9
9
9
9
8
8
8
8
8
8
8
8
8
8
8
8
8
8
8
8
8
8
8
8
8
8
8
8
8
8
8
8
8
8
8
8
8
8
8
8
8
8
9
9
9
9
9
8
8
8
8
8
8
8
8
7
7
7
7
7
7
7
7
7
7
7
7
7
7
7
7
7
7
7
7
7
7
7
7
7
7
7
7
7
7
7
7
7
7
7
7
7
8
8
8
8
7
7
7
7
7
7
7
6
6
7
7
7
7
8
8
8
8
8
8
8
7
7
7
7
8
8
9
10
11
11
11
14
14
14
15
14
14
13
13
13
13
14
14
14
14
14
14
14
14
14
14
15
15
15
15
15
16
16
16
16
16
16
16
16
16
16
16
16
16
16
16
16
16
16
16
16
16
16
16
16
16
16
16
16
17
17
17
17
17
17
17
17
17
17
17
17
17
18
18
17
17
17
18
18
18
18
17
17
18
18
20
20
20
20
20
20
20
19
19
19
19
19
19
18
18
18
18
18
18
18
18
18
18
18
18
18
18
18
18
18
17
17
17
18
18
18
18
18
18
18
18
18
18
18
18
18
17
17
17
17
17
17
17
17
17
17
17
17
17
17
17
17
17
17
18
18
20
33
35
39
39
39
46
47
47
50
50
52
52
52
53
53
53
54
54
56
56
56
57
56
57
57
57
57
57
57
54
54
54
54
55
56
57
57
57
57
57
57
57
57
57
56
54
52
51
49
48
50
49
50
50
50
50
49
49
49
49
49
49
49
49
50
49
49
49
49
49
49
49
49
49
50
50
51
51
51
51
51
52
52
52
52
52
52
52
52
52
52
52
52
52
52
52
53
53
53
53
53
53
53
52
52
52
52
52
53
53
53
53
52
52
52
52
52
52
52
52
51
50
48
49
49
50
50
50
50
51
51
53
53
53
53
53
53
53
53
53
51
48
50
45
42
42
40
40
39
40
41
40
38
37
36
35
35
34
34
35
35
35
35
35
31
30
29
29
29
29
30
30
30
32
33
33
33
33
33
33
33
33
32
35
35
35
35
35
35
35
35
35
35
34
35
35
35
35
36
36
35
35
35
35
35
35
36
37
39
40
40
40
40
40
40
40
40
41
41
41
39
39
37
37
37
39
39
39
39
39
39
39
39
39
39
39
39
40
40
40
40
40
40
41
41
41
41
41
41
41
41
41
41
41
42
42
42
44
44
43
41
41
42
42
42
41
41
42
42
42
42
45
45
44
43
43
43
43
43
43
43
44
45
45
45
43
43
44
41
43
41
41
42
42
42
42
42
41
41
41
41
41
42
42
43
43
44
45
46
46
46
46
47
46
45
45
45
45
45
46
46
46
46
45
45
45
45
45
45
45
45
45
45
45
45
45
46
46
46
46
47
47
46
46
46
46
46
45
45
45
45
46
46
45
45
45
44
44
44
44
44
43
41
41
41
39
39
39
39
38
38
38
38
38
37
36
36
36
35
35
35
35
34
34
34
35
35
35
35
35
35
35
35
35
35
35
35
35
35
34
33
33
33
33
33
33
32
31
30
30
29
30
30
30
30
29
29
29
29
29
29
29
29
29
29
29
28
28
28
28
28
28
28
29
29
29
29
30
30
31
31
31
29
29
29
29
29
29
28
24
24
23
23
24
24
24
24
24
24
23
24
24
24
23
23
22
23
23
23
23
23
23
23
23
23
23
23
23
23
24
24
24
24
23
23
24
24
23
23
23
23
23
23
23
22
22
22
22
23
23
23
23
23
23
23
23
23
23
23
23
23
23
23
23
23
23
23
23
23
23
22
23
23
23
23
25
25
25
25
25
24
25
26
28
29
29
30
33
33
33
34
35
35
35
35
35
36
36
37
35
36
37
36
37
37
38
40
40
41
41
41
41
41
43
44
44
44
45
45
45
45
47
47
47
46
47
47
47
48
47
47
47
49
48
49
51
51
47
47
47
47
47
47
47
49
52
52
53
53
53
53
53
52
52
52
54
53
53
53
53
53
53
53
53
53
53
53
53
53
55
55
55
55
55
54
54
57
57
57
57
57
57
58
58
59
58
58
58
58
57
57
57
57
57
57
57
57
57
57
57
57
57
57
57
57
57
57
57
57
57
57
57
57
57
57
57
56
56
56
56
57
57
56
56
56
57
55
55
55
54
53
53
52
51
51
51
51
51
51
51
50
50
48
48
47
47
47
47
47
47
47
47
47
47
47
47
47
47
48
49
49
49
49
48
50
47
47
45
43
43
41
40
41
41
41
43
44
43
43
43
44
44
46
47
47
47
47
47
47
49
49
48
48
48
48
49
49
49
49
50
47
47
47
42
42
42
42
43
42
42
43
42
41
41
41
41
41
41
41
38
36
36
36
37
38
37
37
37
36
36
36
39
39
39
36
36
35
35
35
35
35
35
35
34
34
34
34
34
34
34
34
34
34
34
35
35
35
35
35
35
35
35
35
35
35
35
36
36
36
36
36
35
35
35
35
36
36
36
36
36
38
38
38
39
41
41
41
41
41
41
41
41
40
41
42
41
41
41
41
42
42
42
46
46
46
46
46
46
46
46
46
46
47
47
47
47
47
47
47
47
47
47
47
47
49
49
49
49
47
47
47
47
47
47
47
47
47
47
47
47
47
47
48
48
48
49
49
50
49
49
49
49
49
49
49
49
51
52
52
52
52
52
52
52
52
52
53
51
51
51
52
53
53
53
53
53
53
53
53
53
53
53
53
54
55
55
55
55
54
55
55
55
55
55
55
55
55
54
53
54
55
56
56
56
56
56
56
56
56
55
55
54
53
50
51
50
50
50
51
52
51
52
52
52
51
47
47
47
47
48
47
47
46
45
45
45
45
45
45
45
46
45
45
45
44
44
43
43
43
43
43
43
40
39
39
38
39
38
38
38
38
39
39
40
41
41
41
41
41
41
41
40
41
41
39
39
39
40
40
40
40
41
42
41
41
41
41
41
41
41
41
41
41
41
41
41
41
41
41
41
43
43
43
43
43
43
43
43
43
43
43
43
45
45
45
45
46
44
44
44
44
43
44
44
44
42
43
41
41
41
43
44
45
45
44
44
44
42
42
42
41
41
38
38
38
38
38
38
38
38
35
35
35
35
35
35
35
35
35
35
35
35
35
35
35
35
35
35
36
36
36
36
36
39
39
39
39
39
39
39
39
39
40
40
39
38
38
38
38
38
39
40
39
39
41
40
41
42
44
44
44
46
47
47
48
48
49
53
53
53
53
54
54
59
60
60
60
60
59
59
59
59
59
58
59
59
61
63
64
64
62
62
64
65
65
65
66
66
66
67
71
72
72
72
71
71
71
72
71
71
71
73
77
77
77
79
79
83
91
92
92
92
93
93
94
95
95
95
95
96
96
96
96
95
95
95
96
96
97
96
98
99
100
101
101
100
100
101
101
101
100
98
98
98
98
100
100
101
101
101
101
101
100
100
100
101
101
101
101
101
101
101
101
101
101
101
101
101
101
101
102
102
102
101
101
101
101
101
101
104
105
105
105
103
103
103
104
107
107
107
107
107
107
107
106
107
107
107
107
107
106
106
106
106
106
106
106
106
107
107
106
106
107
107
107
108
107
107
105
101
101
96
96
96
96
101
103
103
103
101
101
101
101
101
101
101
101
101
98
100
100
100
100
100
95
96
99
94
92
90
91
89
85
80
83
78
78
84
84
84
83
78
75
75
76
75
76
76
73
73
71
73
77
74
74
71
70
67
65
65
65
63
63
65
65
64
64
64
64
64
64
65
65
65
65
65
66
66
66
66
66
66
67
67
67
67
68
68
68
70
69
70
68
68
69
69
70
70
68
68
70
69
69
71
71
72
71
72
72
72
74
74
73
74
72
72
72
72
72
72
72
72
72
72
71
71
71
71
72
73
77
77
77
77
78
82
82
83
83
83
83
83
83
84
84
88
89
89
89
89
89
89
89
89
91
91
91
92
92
92
93
94
94
95
95
95
95
95
95
95
95
95
94
94
94
93
93
93
93
93
93
94
94
94
95
95
96
96
94
95
93
93
93
95
97
98
97
98
98
99
99
100
101
101
101
101
99
99
99
99
99
98
98
99
100
100
99
97
95
95
97
97
97
97
97
97
97
99
99
100
101
102
102
103
103
105
106
107
107
107
106
106
106
106
105
105
105
105
106
106
106
107
108
108
110
110
110
110
110
110
110
111
111
112
112
112
112
112
111
111
111
111
108
107
103
102
102
102
102
102
102
102
101
94
94
94
94
94
94
92
91
93
90
84
84
84
78
75
75
75
74
73
72
72
73
71
71
71
70
65
63
62
59
59
59
60
59
59
59
59
59
59
59
57
57
57
57
57
59
59
59
59
59
59
59
59
59
59
58
58
57
58
59
59
59
59
60
61
61
62
62
62
62
63
63
63
63
63
60
55
56
55
53
54
54
54
54
54
54
54
54
53
53
51
51
52
53
53
54
54
54
52
52
52
53
50
48
47
47
46
44
44
43
44
44
45
44
43
43
43
43
43
42
42
43
44
44
43
43
43
43
44
44
44
44
44
44
44
44
44
44
42
43
43
43
43
43
44
44
44
44
44
43
43
43
43
44
44
43
44
44
44
44
44
44
44
44
44
44
44
44
44
44
44
44
45
45
45
46
47
46
46
46
47
47
47
47
47
47
47
44
44
45
45
46
47
48
48
49
49
49
49
49
48
48
48
48
48
48
48
48
48
48
48
48
48
48
49
49
50
50
49
48
49
48
50
50
57
58
55
56
56
56
55
53
53
53
53
52
52
50
49
47
47
47
47
47
47
44
44
44
44
44
44
44
44
42
42
42
42
42
41
40
40
40
40
40
41
41
41
40
40
38
38
38
38
38
38
38
37
37
38
37
37
37
37
38
38
38
39
39
39
38
38
38
35
35
33
32
32
30
30
29
29
29
31
32
31
33
33
33
33
33
34
34
34
34
34
34
35
35
35
35
35
36
36
38
39
39
39
40
40
40
41
41
41
41
41
41
40
40
41
41
41
41
41
41
41
41
41
41
41
40
40
40
40
41
42
42
42
44
43
43
42
41
41
41
42
42
42
43
43
45
45
46
46
44
44
43
43
43
44
44
46
47
47
47
47
47
47
47
47
47
47
47
47
49
49
50
50
49
48
47
47
47
47
47
47
46
45
44
45
44
44
44
44
44
44
44
44
44
43
41
41
41
40
41
41
42
42
42
42
42
42
41
41
41
42
43
44
45
45
47
47
47
48
48
48
49
49
49
49
49
50
52
52
52
52
52
52
51
51
52
52
52
52
52
52
53
53
53
53
52
52
52
52
52
53
53
53
53
53
53
53
53
54
54
54
54
54
55
53
53
53
53
54
54
54
54
54
55
55
55
55
55
54
51
49
47
47
46
47
45
46
47
47
47
47
47
49
49
49
49
49
48
49
50
50
50
49
49
49
48
49
50
49
49
49
49
49
49
49
49
49
50
50
50
50
51
51
51
51
52
50
51
50
50
50
50
51
50
50
48
48
48
48
48
49
49
49
49
50
50
50
50
48
46
45
42
42
42
42
42
42
42
41
42
41
40
40
41
41
41
42
41
41
41
41
40
40
40
40
40
40
40
41
40
41
41
40
40
39
40
40
40
40
40
41
41
41
41
41
41
41
40
40
40
40
41
41
41
40
41
41
40
40
38
37
36
36
36
36
37
38
38
37
37
35
35
35
35
35
35
35
35
35
35
35
37
37
39
38
38
38
39
40
41
41
41
42
42
42
42
42
42
42
44
44
44
43
43
42
43
45
46
44
44
42
42
42
41
40
39
39
36
36
37
37
38
39
39
39
40
39
38
38
39
38
38
38
36
36
36
36
36
37
38
38
38
38
38
40
40
40
41
41
41
41
41
41
41
41
41
43
44
46
46
47
49
49
49
48
48
49
49
49
49
48
48
48
48
49
48
49
50
50
50
50
50
52
52
52
52
52
52
54
55
54
54
54
54
54
53
55
55
55
56
56
56
56
56
59
59
59
58
57
57
57
57
57
56
56
56
56
56
57
57
56
56
57
57
58
60
60
59
59
59
59
59
59
59
59
61
61
61
61
62
62
63
63
65
65
65
65
65
65
65
65
65
65
66
67
67
67
67
67
68
68
70
71
71
71
71
71
71
71
71
71
72
72
73
73
73
74
75
74
73
72
72
72
72
73
72
75
77
76
75
71
70
71
71
71
71
73
74
77
77
76
76
71
67
67
67
67
67
67
68
67
67
67
67
68
68
68
69
69
67
66
66
66
67
67
67
67
67
66
66
69
68
68
68
68
68
68
68
68
68
68
67
67
68
68
68
69
67
67
67
67
68
66
69
70
70
70
69
70
70
74
75
75
76
74
74
73
72
73
72
71
69
68
68
64
65
64
64
64
65
66
65
65
63
64
63
63
63
63
62
62
62
59
60
59
59
59
59
62
63
63
64
64
64
65
65
65
65
63
63
63
63
65
65
65
64
63
64
64
64
64
64
64
64
65
65
65
65
65
65
60
59
60
60
61
61
61
61
61
58
56
55
55
58
58
58
56
56
56
54
54
54
54
54
54
52
50
50
50
50
50
51
51
51
51
52
52
52
53
53
56
57
57
57
57
57
57
58
59
59
59
59
59
59
59
60
60
60
60
60
61
62
63
64
64
64
63
64
64
65
65
65
65
62
62
62
62
63
63
63
63
63
63
64
64
64
64
64
64
64
64
63
63
64
64
64
65
65
65
65
65
64
63
63
60
60
59
55
53
53
53
53
53
53
53
53
53
53
53
53
53
53
53
53
52
52
52
52
52
51
52
52
52
52
50
50
50
50
50
50
51
51
52
52
52
52
52
52
52
52
52
52
52
52
52
53
54
54
53
53
53
53
53
53
53
53
53
53
53
53
53
53
53
52
52
50
50
47
47
47
47
47
47
47
44
33
33
33
32
32
32
31
30
31
35
35
35
35
31
31
29
31
31
31
30
31
31
31
31
31
31
31
31
31
30
30
30
30
31
32
32
32
34
34
34
34
34
34
34
34
34
33
33
34
33
33
34
34
34
35
35
35
35
34
33
35
35
36
37
36
36
35
35
35
37
39
39
39
41
41
41
41
42
42
42
42
44
46
46
46
47
47
47
47
47
47
47
47
47
48
48
48
48
48
48
49
49
49
49
49
50
50
50
50
52
52
53
53
53
53
53
53
53
53
53
53
53
52
52
53
53
53
53
53
53
54
54
54
53
53
53
52
52
51
50
47
47
47
47
49
49
49
49
50
50
50
51
53
53
53
53
53
53
55
55
55
55
55
55
56
55
55
55
54
54
54
57
58
59
59
60
59
59
60
60
59
59
59
59
59
59
59
59
59
59
59
60
60
60
61
61
61
61
63
63
63
64
64
64
64
63
63
63
63
63
63
64
64
64
64
64
64
61
61
60
60
59
59
59
59
59
59
59
64
64
61
61
62
64
64
64
64
62
63
63
63
64
64
65
65
65
65
65
62
62
62
58
56
59
59
58
58
58
58
57
57
57
57
57
56
56
56
56
57
58
58
58
56
56
56
56
56
58
59
59
58
57
57
57
57
57
57
56
56
57
57
58
59
59
59
59
57
57
56
56
51
50
50
49
49
49
49
49
52
52
51
52
50
50
50
50
50
50
50
50
50
51
49
49
49
49
50
50
50
50
50
50
50
50
50
49
50
50
50
51
50
50
48
47
47
47
49
49
49
49
49
48
48
48
48
48
48
47
47
47
47
46
47
47
47
45
44
44
44
45
46
46
46
43
42
42
42
44
44
45
46
46
46
45
45
43
40
40
38
38
38
40
40
40
39
40
40
40
40
40
40
40
40
40
40
41
42
42
45
45
45
44
44
44
44
44
44
44
45
45
45
45
45
45
45
45
45
45
45
45
43
41
41
41
41
41
41
41
43
44
44
44
43
43
43
44
45
45
44
44
44
44
45
45
45
46
46
49
49
49
49
51
53
54
54
54
54
54
54
54
54
58
60
64
64
65
65
65
65
65
65
65
66
66
66
65
66
65
66
65
65
63
63
62
61
61
61
59
60
61
59
59
59
59
59
59
59
60
61
61
61
60
60
60
60
60
61
62
62
62
62
62
62
62
62
62
62
64
65
65
65
65
65
65
65
65
65
65
65
65
66
66
65
65
65
65
65
64
64
64
64
65
65
66
65
65
65
64
63
63
62
63
61
61
60
60
61
62
62
62
63
62
62
62
60
60
61
61
63
64
63
63
63
63
63
60
61
61
59
59
59
59
59
59
59
59
60
60
60
59
59
59
59
59
59
59
59
59
59
59
59
59
59
59
59
59
58
53
49
50
49
49
50
51
51
51
50
50
50
50
51
51
50
50
52
52
52
52
52
52
52
52
52
52
52
52
52
52
52
51
50
50
50
49
49
48
44
35
35
35
35
35
35
35
35
35
35
35
35
35
35
36
36
35
35
35
37
39
39
39
39
39
39
39
39
37
37
35
35
38
38
36
35
35
35
35
35
38
39
39
40
40
39
39
39
40
40
43
43
42
42
42
42
42
43
43
43
42
41
39
39
39
38
38
38
38
38
37
37
37
38
36
36
37
38
37
37
37
37
36
38
36
36
35
35
35
36
36
36
37
37
37
37
36
35
36
36
36
37
37
37
39
39
40
41
41
41
41
41
41
41
41
42
41
41
41
41
41
42
43
43
44
46
47
47
47
47
47
47
47
47
47
47
48
48
48
48
48
50
50
50
50
50
50
51
51
51
51
52
52
52
52
51
51
50
50
48
47
47
47
47
47
47
47
47
47
49
47
46
47
47
47
47
47
47
47
47
47
47
47
47
47
47
44
41
41
41
41
41
41
41
41
41
41
41
41
41
41
41
41
41
41
41
41
41
41
41
41
41
41
41
41
41
41
41
41
41
41
40
40
39
39
39
40
40
41
41
41
41
41
41
41
41
41
40
40
40
40
39
39
39
39
39
39
39
39
37
36
36
37
37
37
37
37
37
37
37
37
37
37
38
38
38
38
38
38
37
35
34
34
34
33
32
32
32
33
33
32
29
28
28
28
27
27
25
25
25
25
25
24
25
25
25
25
25
25
25
25
24
24
24
24
24
24
24
24
24
23
23
23
23
23
23
23
23
23
23
23
23
23
23
23
22
22
22
23
23
22
22
23
23
22
22
22
22
22
21
21
20
19
19
19
19
19
20
20
20
20
20
20
19
19
19
19
19
19
20
19
19
19
19
19
18
18
17
17
16
16
15
15
15
15
15
15
15
15
12
12
12
11
12
13
12
12
12
12
11
11
11
11
11
11
11
11
11
11
12
12
12
12
12
11
11
11
11
11
12
12
12
13
13
15
15
15
16
16
16
17
18
18
18
18
18
18
18
18
18
18
18
18
18
18
18
18
18
18
18
18
18
18
18
18
18
18
18
18
18
18
18
18
18
18
19
19
19
19
19
19
20
20
20
20
20
20
20
20
21
21
20
20
20
20
20
20
20
20
20
20
20
20
20
20
18
19
19
19
19
19
20
20
20
22
22
22
22
22
22
22
22
22
22
22
22
22
23
23
23
23
24
23
23
23
23
23
25
25
25
25
23
23
23
23
23
23
23
23
23
23
23
23
23
23
23
23
23
23
23
23
23
23
23
23
23
23
23
23
23
23
23
23
23
23
23
23
23
23
23
23
23
23
22
22
22
22
23
23
23
23
23
23
23
24
23
23
22
22
22
22
22
21
21
22
22
22
22
21
22
22
22
22
22
21
21
21
21
21
21
21
21
21
21
22
22
21
21
21
21
21
21
21
21
23
23
23
23
23
23
23
23
23
23
23
23
23
23
23
23
23
21
21
21
21
21
21
23
23
23
23
23
22
22
21
21
22
22
19
19
19
19
19
19
19
19
19
19
19
19
19
19
19
19
19
18
18
18
18
18
18
18
18
18
18
18
18
18
18
18
18
18
18
16
17
17
17
17
17
17
17
17
17
17
17
17
17
17
16
15
15
17
17
17
16
17
17
17
17
16
16
16
16
16
16
16
16
16
16
15
15
15
15
16
16
15
14
14
14
14
14
14
15
15
15
15
16
16
16
16
16
16
16
16
16
16
16
16
16
16
16
16
16
16
16
16
16
17
17
17
17
17
17
17
17
17
17
17
17
17
17
17
17
17
17
17
17
17
17
17
18
18
18
19
19
19
19
19
19
19
19
20
20
22
22
23
23
23
23
23
23
23
24
24
24
24
24
24
24
24
24
24
24
24
23
23
23
23
23
23
24
24
24
24
25
26
26
26
26
26
25
25
25
25
25
25
25
24
24
23
23
22
22
22
22
23
22
22
22
21
21
23
23
23
23
23
24
24
24
24
26
26
26
26
26
26
26
26
26
26
28
28
28
28
28
28
28
28
29
29
29
29
29
29
29
29
29
29
29
29
29
29
29
29
29
29
29
29
29
29
29
30
29
29
30
30
30
30
30
30
30
30
30
31
31
31
31
31
31
31
31
31
31
31
31
31
31
31
31
31
31
31
30
30
30
30
30
30
31
30
30
30
30
30
30
30
30
30
30
30
30
29
29
28
28
28
28
28
28
28
28
28
28
28
28
28
28
29
29
29
30
31
31
31
31
30
30
30
31
30
30
30
29
29
29
29
29
29
30
29
29
29
29
29
29
29
27
27
27
27
26
26
26
26
26
26
26
26
26
26
26
26
26
26
26
26
26
27
27
27
28
28
28
28
29
29
29
29
29
29
29
29
29
29
29
29
29
29
28
25
25
25
26
26
26
27
27
28
28
27
27
28
28
28
28
32
34
33
33
33
30
30
33
31
30
30
32
30
30
30
29
29
29
30
30
30
30
29
29
29
29
29
29
29
29
29
29
29
29
29
29
29
28
28
27
28
28
28
28
28
28
28
29
29
29
29
29
29
29
29
29
29
29
29
29
29
29
29
30
30
32
31
31
31
31
31
31
31
33
33
34
33
33
33
33
33
33
33
33
33
33
33
34
34
34
34
34
34
34
34
34
34
35
36
36
36
35
35
35
36
36
36
36
37
37
37
37
36
36
36
36
35
35
35
31
31
31
31
31
33
31
32
31
29
28
28
28
29
29
29
29
28
28
28
28
29
29
29
29
29
27
27
28
28
28
27
26
25
25
26
30
30
29
28
28
28
28
28
28
29
29
29
29
29
28
28
28
28
28
28
28
28
29
29
29
29
29
29
29
29
29
29
29
29
29
29
29
29
29
29
29
29
29
29
29
29
29
29
29
29
31
32
32
32
32
32
32
32
32
32
32
32
32
32
32
32
31
31
31
31
31
31
30
30
30
30
30
32
32
32
32
32
31
31
31
31
29
29
29
30
30
30
30
30
30
31
31
32
32
32
33
33
33
33
33
32
32
32
32
32
32
32
32
32
32
32
33
33
33
33
34
34
34
34
35
35
34
34
34
35
34
31
31
31
31
31
30
30
31
31
30
30
30
30
30
30
31
31
33
33
31
31
31
31
30
30
30
31
31
31
30
29
28
26
26
25
25
26
26
26
26
26
25
25
23
23
23
23
22
21
21
21
20
20
20
20
21
21
21
21
21
22
22
22
22
22
23
23
23
23
22
23
23
23
23
23
23
23
23
23
23
23
23
23
23
23
23
23
22
23
23
23
23
23
22
21
21
21
21
21
21
21
21
21
21
21
21
21
21
21
21
21
21
21
21
20
20
20
20
20
20
20
21
21
21
20
20
20
23
23
22
22
22
22
23
23
23
22
22
22
22
22
22
22
22
22
23
23
23
25
25
25
25
25
26
26
26
26
27
26
26
27
27
27
27
29
29
29
30
30
30
30
30
30
30
29
29
29
29
29
28
28
27
27
27
27
27
29
29
29
29
29
28
28
29
29
29
27
25
24
24
24
25
25
27
27
27
29
29
30
30
30
29
29
29
29
29
29
29
29
29
29
29
29
30
30
30
30
30
30
30
33
33
33
33
33
33
33
33
33
33
33
33
33
32
35
35
35
35
35
35
35
35
36
36
36
36
36
36
36
36
35
35
35
35
35
35
35
35
35
35
37
37
37
37
37
37
37
37
37
36
35
35
35
35
35
35
35
35
35
35
35
35
36
35
35
35
35
35
35
35
35
35
35
35
35
34
34
33
33
33
32
31
30
30
30
30
30
30
30
29
29
29
29
30
30
30
31
30
30
30
31
31
31
31
31
31
31
31
31
31
31
31
31
30
30
30
30
30
30
30
29
29
29
29
29
29
30
29
30
30
29
29
29
30
30
30
30
30
30
30
29
29
29
29
31
31
31
31
31
32
32
31
31
31
31
31
26
26
26
26
24
24
24
23
23
24
24
24
25
24
24
22
23
21
20
20
20
20
20
20
20
19
19
19
20
21
20
20
20
20
20
20
20
20
20
20
20
20
20
20
20
20
20
20
21
21
21
20
20
20
21
21
23
23
24
29
31
30
30
30
30
30
30
29
29
29
30
32
32
33
35
35
35
34
34
34
34
34
34
35
35
35
35
35
35
35
37
37
37
37
37
38
38
38
38
37
37
37
36
35
32
32
31
32
33
33
31
30
30
30
30
30
30
30
31
31
31
31
31
31
31
31
33
33
33
33
33
33
33
33
33
33
33
32
32
32
32
34
34
35
35
35
35
35
37
37
37
37
36
36
36
36
37
37
38
40
40
40
40
40
40
40
40
40
41
41
41
41
41
41
41
41
41
41
41
41
40
40
40
40
40
40
40
40
40
40
40
40
40
40
40
40
41
41
41
41
41
41
41
41
41
41
41
41
40
40
40
39
39
38
38
37
37
37
37
37
37
36
36
37
37
37
37
37
36
37
36
36
36
36
36
37
37
37
37
37
37
37
37
37
36
34
33
33
32
32
28
26
26
27
27
27
27
26
26
26
26
26
25
25
23
23
23
23
23
21
20
19
18
18
18
18
18
18
18
18
17
17
17
17
17
17
17
16
16
16
16
16
16
15
15
15
15
15
15
15
15
15
15
15
15
15
15
15
15
15
12
12
12
12
12
12
11
11
11
11
11
11
10
10
10
11
11
11
11
11
11
11
11
11
11
11
11
11
11
11
11
11
11
11
11
11
11
11
11
11
11
11
11
11
11
11
11
11
11
11
11
11
11
11
11
11
11
11
11
11
11
11
11
11
11
10
10
10
10
10
10
10
10
10
10
10
10
10
10
10
10
10
10
9
9
9
8
8
8
8
8
8
8
9
9
9
9
9
9
9
8
8
8
7
7
7
7
7
7
7
7
7
7
7
7
7
7
7
7
7
7
7
7
7
7
7
6
6
6
6
6
6
6
6
6
6
6
6
6
6
6
6
6
6
6
6
6
6
6
6
7
8
8
8
8
9
9
9
9
9
10
11
11
12
12
12
12
14
14
14
14
14
13
13
13
13
13
13
16
16
17
17
17
17
17
17
17
16
16
15
16
16
16
16
16
16
16
16
16
16
16
16
16
16
16
15
15
15
15
15
15
15
15
15
15
15
15
15
15
14
14
14
14
14
14
14
14
14
14
14
14
14
14
14
14
14
14
14
14
14
14
14
14
14
14
14
14
14
14
14
14
14
14
14
14
14
14
14
14
14
14
14
13
13
13
13
13
13
14
14
14
14
14
13
13
14
14
14
15
15
15
15
16
16
16
16
15
15
16
16
16
16
16
16
16
16
16
16
16
16
15
15
15
16
16
15
15
15
15
15
15
14
14
14
14
14
14
14
14
13
13
12
12
12
12
12
12
13
13
13
14
16
15
14
14
14
14
14
15
15
15
15
15
14
14
13
13
13
13
12
12
12
12
12
12
12
12
12
12
12
12
12
11
12
12
12
12
13
13
13
14
14
14
14
14
14
14
14
14
14
14
14
14
14
14
14
14
14
14
14
14
14
14
14
14
14
14
15
14
14
14
14
14
14
14
15
15
15
15
15
15
15
15
15
15
15
15
15
15
15
15
15
15
15
15
15
15
15
15
16
14
14
14
14
14
14
14
14
14
15
15
17
17
16
16
16
16
16
16
16
15
15
15
15
15
15
15
15
15
15
15
14
14
14
14
14
13
13
13
13
13
13
13
13
13
13
13
13
13
13
13
13
13
13
13
13
13
13
13
13
13
13
13
13
13
13
13
13
13
13
13
13
13
12
12
12
12
12
12
12
12
12
12
12
12
12
12
12
12
12
12
12
12
12
12
12
12
12
13
13
13
13
13
13
13
13
14
15
15
15
15
15
15
14
14
14
14
14
14
14
14
14
14
14
14
14
14
14
11
11
11
11
11
11
11
11
11
11
11
11
11
11
11
11
11
11
11
11
11
11
11
11
11
11
11
11
11
11
11
11
11
11
11
11
11
11
11
11
11
11
11
11
11
11
11
11
10
10
10
10
10
9
9
9
9
9
9
9
9
9
9
10
10
10
10
10
10
10
10
10
10
10
10
11
11
11
11
11
12
12
12
12
12
12
12
12
12
12
12
12
12
12
12
12
12
12
12
12
12
12
12
12
12
12
11
11
11
11
11
11
11
11
10
10
10
10
9
10
10
10
10
10
10
10
10
10
10
10
10
10
11
11
11
11
11
10
10
10
10
10
10
10
10
10
11
11
11
11
11
11
11
11
11
11
11
11
11
11
11
11
12
11
11
12
12
12
12
12
12
12
11
11
11
11
11
11
11
11
11
11
11
11
11
11
11
11
11
11
11
11
11
11
11
11
11
11
12
12
12
12
12
13
13
13
13
13
13
13
13
12
12
12
12
12
12
12
12
12
13
13
13
13
13
13
13
13
13
14
15
15
15
15
15
16
16
16
16
15
15
15
15
15
16
16
16
16
16
16
16
17
17
17
17
17
17
17
17
17
17
17
17
17
17
17
17
16
16
16
16
15
15
15
15
15
15
15
15
15
16
16
16
16
17
16
16
15
14
13
13
13
12
12
12
12
13
13
13
13
12
12
12
12
12
12
12
12
12
12
12
12
12
12
14
14
14
14
14
14
14
14
14
14
14
14
14
13
13
13
13
13
13
13
13
13
13
13
13
13
13
13
13
13
13
13
13
13
13
13
13
13
13
13
12
12
12
12
12
11
11
11
11
11
11
11
11
11
11
11
11
11
11
11
11
11
11
11
11
11
11
10
10
10
10
9
9
9
9
6
6
5
5
5
5
6
6
6
6
6
6
6
6
6
6
6
6
5
5
5
5
5
5
5
5
5
5
5
5
6
6
6
6
6
6
6
6
6
6
6
6
6
6
6
6
6
6
5
5
5
5
5
5
5
5
5
5
5
5
5
5
5
5
5
5
5
5
5
5
5
5
5
5
5
5
5
5
5
5
5
5
5
5
5
5
5
5
5
5
5
5
5
5
5
5
5
5
5
5
5
5
5
5
5
5
5
5
5
5
5
5
5
5
5
5
5
5
5
5
5
5
5
5
5
5
5
5
5
5
5
5
5
5
5
5
5
5
6
6
6
6
6
7
7
7
7
7
7
7
7
7
7
7
8
8
8
8
7
7
7
7
7
7
7
7
7
7
7
7
7
7
7
7
7
7
7
7
7
7
7
7
7
7
7
7
7
7
7
7
7
7
7
7
7
7
7
7
7
7
8
8
8
8
8
8
8
8
8
8
8
8
8
8
8
8
7
7
6
6
6
6
6
6
6
6
6
6
6
6
6
6
6
5
6
7
7
7
7
7
7
7
7
6
6
6
6
6
6
6
6
6
6
6
6
6
6
6
6
6
6
6
6
6
7
7
7
7
7
7
7
7
7
7
7
7
7
7
7
7
7
7
7
6
6
6
7
7
7
7
7
7
7
7
8
8
8
8
8
8
8
8
8
8
8
8
8
8
8
8
8
8
8
8
8
8
8
8
8
8
8
8
8
8
8
8
8
8
8
8
8
8
8
8
8
8
8
8
8
8
8
8
8
8
8
8
8
8
8
7
6
6
6
6
5
5
5
5
5
5
5
5
5
5
5
5
5
5
5
5
5
5
4
4
4
4
4
4
4
4
4
3
3
3
3
3
3
3
3
3
3
3
3
3
3
3
3
3
3
3
3
3
3
3
3
3
3
3
3
4
4
4
4
4
4
4
3
3
3
3
3
3
3
3
3
3
3
3
3
3
3
3
3
3
3
3
2
2
2
2
2
2
2
2
2
2
2
2
1
2
2
3
3
3
3
3
3
3
3
3
3
3
3
3
3
2
2
2
2
2
2
2
2
2
2
2
2
2
2
2
2
2
2
2
2
2
2
2
2
2
2
2
2
2
2
2
2
2
2
2
2
2
2
2
2
2
2
2
2
2
5
5
5
5
5
5
5
5
5
5
5
7
7
7
7
7
7
7
7
7
7
7
8
8
9
9
9
9
9
9
9
9
9
9
9
9
9
9
9
9
9
9
9
8
9
9
9
9
9
9
9
9
9
9
9
9
8
8
8
8
8
8
9
9
10
10
11
11
11
11
11
11
11
11
11
11
11
11
11
11
11
11
11
11
11
13
13
13
13
13
13
13
14
14
14
14
14
14
13
14
14
14
14
14
15
15
16
16
16
16
16
16
16
16
16
16
16
16
16
17
16
16
16
16
16
15
15
15
15
15
15
15
15
15
15
15
15
16
16
16
16
16
16
16
16
16
15
15
15
15
15
15
15
15
14
15
15
14
14
13
13
13
13
13
13
13
13
13
13
13
13
13
13
13
13
13
13
13
13
15
15
15
15
15
15
15
15
15
15
15
14
14
14
14
14
14
14
14
14
14
14
14
12
12
12
12
12
12
12
12
12
12
12
12
11
11
11
11
11
11
11
11
11
11
11
11
11
12
11
11
12
12
12
12
12
12
12
12
11
11
11
11
11
11
11
11
10
10
10
10
10
10
8
8
7
7
7
7
7
7
7
7
7
7
7
7
7
7
7
7
7
7
7
7
7
7
7
7
7
7
7
7
7
7
7
7
7
6
6
6
6
6
6
6
6
6
6
6
6
6
6
6
6
6
6
6
6
6
6
6
6
6
6
6
6
5
5
5
5
5
5
5
5
5
5
5
5
5
5
5
5
6
5
5
6
6
6
6
6
6
6
6
6
6
6
6
6
5
5
5
5
5
5
5
5
5
6
6
6
6
6
6
6
6
6
6
6
6
5
5
6
6
6
6
6
6
6
6
6
6
6
6
6
6
6
6
6
7
7
7
7
7
7
7
7
7
7
7
7
6
6
5
5
5
5
5
5
5
5
5
5
5
5
5
5
5
5
5
5
5
5
5
5
5
5
5
5
5
5
5
5
5
5
5
5
5
5
5
5
5
5
5
5
5
5
5
5
5
5
5
5
5
5
5
5
5
5
5
5
5
5
5
5
5
5
5
5
5
5
5
5
5
5
5
5
4
4
4
4
4
4
4
4
4
4
4
4
4
4
4
4
5
5
5
5
5
5
5
5
5
5
5
5
5
5
5
5
5
5
5
5
5
5
5
5
5
5
5
5
5
5
5
5
5
5
5
5
5
5
5
5
5
5
5
5
4
4
4
4
4
4
4
4
4
4
4
4
4
4
4
4
4
4
4
4
4
4
4
4
4
4
4
4
4
4
4
4
4
4
5
5
5
5
5
5
5
5
5
5
5
5
6
6
6
6
6
6
6
6
6
6
6
6
6
6
6
6
6
6
6
6
6
6
6
7
7
7
7
6
6
6
6
6
6
6
6
6
6
6
7
7
7
7
7
7
7
7
7
7
7
7
7
7
7
7
7
8
8
7
7
7
7
7
7
6
6
6
6
5
5
5
5
5
5
5
5
5
5
5
5
5
5
5
5
5
5
6
6
6
6
6
6
6
6
6
6
6
6
6
6
6
6
6
6
6
6
6
6
6
6
6
6
6
6
6
6
6
6
6
6
6
7
7
7
7
7
8
8
8
7
7
7
7
7
7
7
7
7
7
7
7
7
7
7
7
7
7
6
6
6
6
6
6
6
6
6
6
6
6
6
6
6
6
5
5
5
5
6
6
6
6
6
6
6
6
6
7
7
8
8
8
8
8
8
8
8
8
8
8
8
8
8
8
8
8
8
8
8
8
8
8
8
8
8
8
8
8
8
8
8
8
8
8
8
8
8
8
7
7
7
7
7
7
6
6
6
6
6
7
7
7
7
7
7
7
7
7
7
7
7
7
7
7
7
7
7
7
7
7
7
7
7
6
6
7
7
7
7
7
8
8
8
8
8
8
9
9
9
9
10
10
10
10
10
10
10
10
10
10
10
10
11
11
11
11
10
10
10
9
9
10
10
10
10
10
10
10
10
11
11
11
11
11
11
11
11
11
11
11
11
11
10
10
10
10
10
10
10
10
10
10
10
10
10
10
10
10
10
10
10
10
10
10
10
10
10
10
10
10
10
10
10
10
10
10
10
9
9
9
9
9
11
11
11
11
11
11
11
11
11
11
11
11
11
11
11
11
11
11
11
11
11
11
11
11
11
11
11
11
11
11
11
11
11
11
11
11
11
11
11
10
10
10
10
10
10
10
10
10
10
10
10
10
10
10
10
10
10
9
9
9
9
9
9
9
9
10
10
10
10
10
10
10
10
10
10
10
10
10
10
11
11
11
11
11
11
11
11
11
11
11
11
11
11
11
11
11
10
10
10
8
7
7
7
7
7
7
7
7
6
6
6
6
6
6
6
6
6
6
6
5
5
5
5
5
5
5
5
5
5
5
5
5
5
5
5
5
5
5
5
5
5
5
5
5
5
5
5
5
5
5
5
5
5
5
5
5
5
5
5
5
5
5
5
5
5
5
5
5
5
5
5
5
5
5
5
5
5
5
5
5
5
5
5
5
5
5
5
5
5
5
5
5
5
5
5
5
5
5
5
5
5
5
6
6
7
7
7
8
8
8
8
8
8
8
8
8
8
8
8
8
8
8
8
8
8
8
8
7
7
7
7
7
7
8
8
8
8
8
8
8
8
8
8
8
8
8
8
8
8
8
8
8
8
8
8
8
8
8
9
9
9
9
9
9
9
9
10
10
10
10
9
9
9
9
9
9
9
9
9
9
9
9
9
9
9
9
10
10
10
11
11
11
13
13
13
18
18
18
18
18
18
18
18
18
18
18
18
18
18
18
18
18
19
19
19
19
19
19
19
19
18
18
18
18
18
18
18
19
19
19
19
19
19
19
19
19
19
19
19
20
20
21
21
22
23
23
23
23
23
23
23
23
23
25
25
24
24
24
24
24
24
24
26
27
27
27
27
27
27
27
28
28
28
28
28
28
28
28
27
27
27
27
26
26
27
28
27
27
27
27
27
26
26
25
25
25
25
25
25
25
24
24
23
23
23
23
23
23
23
23
23
23
23
23
23
23
23
23
23
23
23
23
23
23
23
24
24
24
24
24
24
24
23
23
23
23
23
23
23
23
23
23
23
23
23
23
22
23
23
23
23
23
23
23
22
22
22
22
21
21
21
21
21
21
21
21
21
21
21
21
21
21
21
21
21
21
20
20
19
19
19
19
18
18
18
18
18
18
18
18
18
18
17
17
17
17
17
17
17
17
17
17
17
17
18
18
18
18
18
17
17
17
19
18
18
18
18
18
18
16
14
14
17
16
16
17
16
16
16
16
16
16
16
16
16
16
16
15
15
14
14
14
14
14
14
14
14
14
14
14
14
15
15
17
17
17
17
17
17
17
17
17
17
17
17
17
17
17
17
17
17
17
17
17
18
18
17
17
17
17
19
19
19
19
19
19
19
19
19
19
19
19
19
19
19
19
19
19
19
19
20
20
20
20
20
19
19
19
19
19
19
19
19
19
18
18
18
18
18
18
18
18
18
18
18
18
18
18
18
18
18
18
18
18
18
18
18
18
18
18
18
19
19
19
19
19
19
19
19
19
19
19
19
19
19
19
19
19
19
18
18
18
18
17
17
17
17
17
17
17
17
17
17
17
17
17
17
17
17
17
17
17
17
17
16
16
16
15
15
15
15
15
15
15
15
15
15
15
15
15
15
14
14
14
14
13
13
11
11
11
11
11
11
11
10
10
9
9
9
8
8
8
7
7
6
5
3
3
3
3
3
3
3
3
3
3
3
3
3
3
3
3
3
3
5
5
5
5
5
5
5
5
5
5
5
5
5
5
5
5
5
5
5
5
5
5
5
5
5
5
5
5
5
5
5
5
5
5
5
5
5
5
5
5
5
5
5
5
5
5
5
5
5
5
5
5
5
5
5
5
5
5
6
6
5
5
6
6
6
6
6
6
6
6
6
6
6
6
6
7
7
7
7
7
7
7
7
7
7
8
8
8
8
8
8
8
9
9
9
10
9
9
9
10
10
10
10
10
10
11
11
11
11
11
11
11
11
11
11
11
11
11
11
11
11
11
11
11
11
11
11
11
11
11
11
11
11
11
11
11
12
12
12
13
13
13
13
12
12
12
12
12
12
12
14
14
14
14
14
14
14
14
14
14
14
14
14
14
14
14
14
14
14
14
14
14
14
14
14
14
14
13
13
12
12
12
12
12
12
12
12
12
12
12
12
12
12
12
12
12
12
12
12
11
11
11
11
11
11
11
11
11
11
11
11
10
10
10
10
9
9
9
9
9
9
9
9
7
7
7
7
7
7
7
7
7
7
7
7
6
6
5
5
5
5
5
5
5
5
5
6
6
6
6
6
6
6
6
6
6
6
6
5
5
5
5
5
5
5
5
5
6
6
6
6
6
7
7
7
7
7
5
5
5
5
5
5
5
5
5
5
5
5
5
4
4
4
4
4
4
4
4
4
5
5
5
5
5
5
5
5
5
5
5
5
5
5
5
5
5
5
5
5
5
5
5
5
5
5
5
5
5
5
4
4
4
4
4
4
4
4
5
5
5
5
5
5
5
5
5
5
5
5
5
5
5
5
5
5
5
5
5
5
5
5
5
5
5
5
5
5
5
5
5
5
5
5
5
5
5
5
5
5
5
5
5
5
5
5
5
5
5
5
5
5
5
5
5
5
5
5
5
5
5
5
5
5
5
5
5
5
5
5
5
7
7
7
7
7
7
7
7
7
7
7
8
8
8
8
9
10
13
12
13
14
13
13
13
13
13
13
13
13
13
13
13
13
13
12
12
12
12
12
12
12
12
12
12
11
11
11
11
11
11
11
11
11
11
11
11
11
11
11
11
11
11
11
13
13
13
13
13
13
13
15
15
15
15
16
16
16
16
16
16
16
16
16
16
16
16
16
16
16
16
16
16
16
16
16
16
16
16
16
16
16
16
16
16
16
16
16
16
16
16
16
16
16
16
16
16
16
16
17
17
17
17
16
15
15
15
15
15
15
15
15
15
15
15
15
15
15
15
15
15
15
14
14
14
14
14
14
14
14
14
14
14
14
14
14
14
14
14
14
15
15
15
14
13
13
12
12
12
12
12
12
12
12
12
12
12
13
13
13
12
12
12
12
12
12
12
12
11
11
11
11
11
11
11
11
11
11
11
11
11
11
11
11
11
11
11
11
11
11
11
9
9
9
9
9
9
9
9
11
11
11
11
11
11
11
11
11
11
11
11
11
11
11
11
11
11
11
11
11
11
12
12
12
12
12
12
11
12
12
12
14
14
14
14
14
14
15
15
15
15
15
14
14
14
14
14
14
14
14
14
14
14
14
14
14
14
14
14
13
13
13
13
13
13
13
13
13
13
13
12
12
12
13
13
13
14
14
13
13
13
13
13
11
11
11
11
11
11
11
11
11
11
11
11
11
11
12
12
13
13
13
13
13
13
14
14
15
15
15
16
16
16
16
16
17
17
17
17
17
17
17
18
18
18
18
19
19
19
19
19
19
19
18
18
18
18
18
18
18
18
18
18
18
18
19
19
19
19
19
20
20
20
20
20
21
21
20
20
20
20
20
20
20
20
20
23
23
23
23
23
23
23
23
23
23
23
23
23
23
23
23
23
23
23
23
23
23
23
23
23
23
23
22
22
22
22
22
22
22
22
22
22
23
23
23
23
24
24
27
27
27
27
27
27
27
27
27
27
27
27
27
27
27
28
28
29
29
29
29
29
29
29
29
29
29
29
29
29
29
29
29
29
29
29
29
28
28
28
28
28
28
28
28
27
27
27
27
27
28
28
28
28
27
27
27
27
26
26
26
26
26
26
25
25
25
24
23
25
25
24
24
24
24
24
24
24
24
24
24
25
26
27
27
27
27
27
26
26
26
27
27
27
27
27
27
27
27
26
26
26
26
26
27
26
26
26
27
27
27
27
27
27
26
26
26
26
26
26
26
26
26
25
25
25
25
25
25
25
25
25
25
25
25
25
25
24
25
26
26
26
26
28
28
27
26
24
24
25
25
25
25
25
24
23
23
23
24
23
24
24
24
24
24
25
25
25
25
24
23
23
22
22
22
22
22
22
22
22
23
23
23
23
23
22
22
21
21
21
20
20
20
20
20
20
20
20
20
20
20
20
20
20
20
20
20
18
18
18
18
18
18
18
18
18
18
18
18
18
18
18
18
18
18
19
19
19
19
19
19
19
19
19
19
19
19
19
19
19
19
19
19
19
19
19
18
17
17
17
17
17
16
16
16
16
16
16
16
16
16
16
16
16
16
16
16
16
16
16
15
15
15
15
15
15
15
15
15
15
15
15
14
14
14
14
14
14
14
15
15
15
15
16
16
15
15
15
15
14
14
14
14
14
14
13
13
13
13
13
13
11
11
11
10
10
10
10
10
10
10
10
10
10
10
10
10
10
10
10
10
10
10
10
10
10
9
9
9
9
9
9
9
9
9
8
8
8
8
8
8
8
8
8
8
8
8
8
8
8
8
8
8
10
9
9
9
10
10
9
9
9
9
9
10
10
10
10
10
10
10
10
10
10
10
10
10
10
10
10
10
10
10
10
11
11
11
11
10
10
10
10
10
10
10
10
10
10
10
10
10
9
9
9
9
10
10
10
10
10
10
10
10
10
10
10
10
10
10
10
10
11
11
11
11
11
11
11
11
11
11
11
11
11
12
12
12
12
12
12
12
12
12
12
12
12
12
12
12
12
12
12
12
12
12
12
12
12
12
12
12
12
12
12
12
12
12
13
13
13
13
13
13
14
14
14
14
14
14
14
14
14
14
14
14
14
14
14
15
15
15
15
16
16
16
16
16
16
16
16
16
16
16
16
17
17
17
17
17
17
17
17
17
17
17
17
17
17
17
17
17
17
17
17
17
17
17
16
16
16
16
15
15
15
15
15
15
15
15
15
15
15
15
15
15
15
15
15
15
16
16
16
16
16
16
16
16
16
16
16
16
16
16
15
15
15
15
15
15
15
14
14
14
14
14
14
14
14
12
12
12
12
12
12
12
13
13
12
12
11
11
11
11
9
9
9
9
9
9
9
8
8
9
9
10
10
10
10
10
10
10
10
11
11
11
11
11
12
12
12
12
12
13
13
13
13
13
13
13
13
13
13
13
12
12
10
10
11
11
11
11
11
11
11
11
11
11
12
12
12
12
12
12
12
12
12
12
12
12
12
12
13
13
13
13
13
13
13
13
13
13
13
13
13
13
13
13
13
13
13
13
13
13
13
13
13
13
14
14
14
14
14
14
14
14
14
14
14
14
14
14
14
14
14
14
14
14
14
14
14
14
14
14
14
14
14
14
14
15
15
15
15
15
15
15
15
15
15
15
15
15
15
15
15
15
16
17
17
17
17
17
17
17
17
17
17
17
16
16
16
16
16
16
17
17
17
17
17
17
17
17
17
17
15
15
15
15
15
15
14
14
14
14
14
14
14
14
14
14
14
14
14
14
14
13
12
12
11
11
11
11
11
11
11
11
11
11
12
12
12
12
12
12
13
13
12
12
11
11
10
10
10
10
10
10
10
11
11
11
11
11
11
11
11
10
10
10
10
10
10
10
10
11
11
11
11
11
11
10
10
10
10
10
10
10
10
10
10
10
10
10
10
10
10
10
10
10
10
10
10
10
10
10
10
10
10
10
10
10
10
10
11
11
11
11
11
11
11
11
11
11
11
11
11
11
11
11
11
11
11
11
10
10
10
10
11
11
11
11
11
11
11
11
11
11
11
11
11
11
11
11
11
9
9
9
9
9
9
11
11
10
10
10
10
10
10
10
10
10
10
10
10
10
10
10
10
10
10
10
10
9
9
8
8
8
8
8
8
8
8
8
8
7
7
7
7
7
7
7
7
7
7
7
7
7
7
7
7
7
7
7
7
7
7
7
7
7
7
7
7
7
7
7
6
6
6
6
6
6
6
6
6
6
7
7
7
7
7
7
7
7
7
7
6
6
6
7
7
7
7
7
7
7
7
7
7
7
7
8
8
8
8
8
8
9
9
9
9
8
8
8
7
7
7
7
7
7
7
7
7
6
6
6
6
6
6
6
6
5
5
5
5
5
5
5
6
6
6
6
6
6
6
6
6
6
6
6
6
6
5
5
5
5
5
5
5
5
5
6
6
6
6
6
6
6
6
6
6
6
6
6
6
6
6
6
6
6
6
6
6
6
6
6
6
6
6
6
6
6
6
6
6
6
6
6
6
6
6
6
6
6
6
6
6
6
6
6
6
6
7
7
7
7
7
7
7
7
7
7
7
7
7
7
7
7
7
7
7
7
7
7
7
7
7
7
7
7
7
7
7
7
6
6
6
6
6
6
6
6
6
6
6
6
6
6
6
6
6
6
6
6
6
6
6
6
5
5
5
5
5
5
5
5
6
6
6
6
6
6
6
6
5
5
5
5
5
5
5
5
5
6
7
7
7
7
7
7
7
7
7
7
7
7
7
7
7
7
6
6
6
6
6
5
5
5
5
5
5
5
5
5
5
5
5
5
5
5
5
5
5
5
5
5
5
5
5
5
5
5
5
5
4
4
4
4
4
5
5
5
5
5
5
5
5
5
5
5
5
5
5
5
5
5
5
5
5
5
5
5
6
6
6
6
6
6
6
6
6
6
6
6
6
6
6
6
6
6
6
6
6
6
6
8
8
8
8
8
8
8
8
9
9
9
9
9
10
10
10
10
10
10
10
10
10
9
7
7
7
7
7
7
7
7
7
8
8
8
8
8
8
8
8
8
8
8
8
8
8
8
8
8
8
8
8
8
8
8
8
8
8
9
9
9
9
11
11
11
11
11
11
11
11
11
11
11
11
11
11
11
11
11
10
10
10
11
11
11
11
11
11
11
11
11
11
11
11
11
11
11
11
12
13
13
14
14
14
14
14
14
15
15
15
15
15
15
15
15
15
15
15
15
15
14
14
13
13
11
11
11
11
11
11
11
11
11
10
10
10
10
10
10
10
10
10
10
10
10
10
10
9
9
9
9
9
9
9
9
9
9
9
9
9
9
9
9
8
8
8
8
8
8
8
8
8
8
8
8
8
8
8
8
8
8
8
8
8
8
8
8
8
8
8
8
8
8
8
8
8
8
8
8
8
9
9
8
8
8
8
8
7
7
7
7
7
7
7
7
7
7
7
7
7
7
7
8
7
8
8
8
8
8
8
7
7
6
6
5
5
5
5
5
5
5
5
5
5
5
5
5
5
5
5
5
5
5
5
5
5
5
5
5
5
5
5
5
5
5
5
5
5
5
5
5
5
5
5
5
5
5
5
5
5
5
5
5
5
5
5
5
5
5
5
5
5
5
5
5
5
6
6
6
6
6
6
6
6
6
6
6
6
6
6
6
7
7
7
6
6
6
6
6
6
6
6
6
7
7
7
7
7
7
7
7
7
7
7
7
7
7
7
7
8
8
8
8
8
8
8
8
8
8
8
8
8
8
10
10
10
10
10
10
9
9
9
9
9
9
9
9
8
8
8
9
9
9
9
9
9
9
10
10
10
11
11
11
11
11
11
11
11
10
10
10
10
10
10
10
10
10
10
10
10
11
11
11
11
11
11
11
11
11
11
11
11
11
11
11
11
11
11
11
11
11
11
11
11
11
11
11
11
11
11
11
11
11
11
11
11
11
11
11
11
11
11
11
11
11
11
11
11
11
11
11
11
11
11
11
11
11
11
11
12
12
11
11
11
11
11
11
11
11
11
11
11
11
11
11
11
11
11
11
11
11
11
11
11
11
11
11
11
11
11
11
11
11
11
11
11
11
11
12
12
12
12
12
12
11
11
11
11
11
11
11
11
12
12
12
12
12
12
12
12
12
12
12
12
11
11
11
11
11
11
11
11
11
11
11
11
12
12
12
12
11
11
11
11
11
11
11
11
11
13
13
13
13
13
13
13
13
12
12
12
12
12
12
12
12
12
12
12
12
12
12
11
11
11
11
11
11
11
11
11
11
11
11
11
11
11
11
11
11
11
11
12
12
12
12
12
12
12
13
13
13
13
13
13
13
13
12
12
12
12
12
12
12
12
12
13
13
13
13
13
13
13
13
13
13
13
13
12
12
12
12
12
12
13
13
13
13
13
13
13
13
13
13
13
13
12
12
12
12
12
12
12
12
12
13
13
13
13
13
13
13
13
13
13
13
13
13
13
12
12
11
11
11
11
11
11
11
11
11
11
11
12
12
12
12
11
11
12
11
11
11
11
12
12
12
12
13
13
13
15
15
15
15
14
14
15
17
17
17
17
17
17
17
17
17
17
17
17
17
17
17
17
18
17
17
17
17
17
17
17
17
17
17
17
17
17
17
17
17
17
17
18
19
20
20
20
20
20
21
21
21
21
21
21
21
21
20
20
20
20
20
20
20
21
21
21
21
21
21
21
21
21
21
21
21
21
21
21
21
21
21
21
21
21
21
21
21
21
21
21
21
21
21
21
21
21
21
21
22
22
22
22
23
23
23
22
22
22
22
22
22
22
22
22
22
23
23
23
23
23
23
23
25
26
26
26
26
26
26
26
26
26
26
26
26
26
25
26
26
24
24
24
24
24
24
24
24
24
23
23
23
23
23
23
23
23
21
19
19
19
18
18
18
16
16
16
15
15
15
17
17
17
17
17
17
16
17
17
17
17
17
17
17
17
17
17
17
17
17
17
17
17
17
17
17
16
16
16
16
16
16
16
16
16
16
16
16
17
17
16
16
16
16
16
16
16
17
17
17
17
17
17
17
17
17
17
17
17
17
17
17
17
17
17
17
17
17
17
17
17
17
17
17
17
17
17
17
17
17
17
17
17
17
17
17
17
17
17
17
17
17
17
17
17
17
17
17
17
18
18
18
18
18
18
18
17
17
17
17
17
17
17
17
17
17
16
16
17
17
17
17
17
17
17
17
17
17
17
17
16
15
15
15
14
14
14
14
14
14
14
14
14
14
14
14
14
14
14
14
14
14
14
13
13
13
14
14
14
14
14
14
14
14
15
15
15
15
14
14
14
14
14
14
14
15
15
13
13
13
15
15
15
15
15
14
14
14
14
14
14
14
14
14
14
14
14
15
16
16
16
16
16
16
16
16
16
16
16
16
16
16
16
16
16
16
16
16
16
16
16
16
16
16
17
17
17
17
17
17
17
17
17
17
16
15
15
15
15
15
15
15
15
15
15
15
15
15
15
15
15
15
14
14
14
14
14
14
14
14
15
15
15
15
15
15
15
15
15
15
15
15
15
15
15
15
15
15
15
15
15
15
15
15
15
16
16
16
15
15
15
15
15
15
15
15
15
15
15
15
15
14
14
14
14
14
14
14
16
16
17
17
16
16
15
14
14
14
14
13
13
13
13
13
13
13
13
13
13
13
13
11
12
11
11
11
11
11
11
11
11
11
10
10
10
11
11
11
11
11
11
11
11
11
11
11
11
11
10
10
10
10
10
10
10
10
9
9
9
9
9
9
9
9
9
9
9
9
9
9
10
10
10
10
10
10
10
10
10
10
10
10
10
10
10
11
11
11
11
11
11
12
12
12
12
12
11
11
11
11
11
12
12
12
12
12
12
13
13
13
13
13
13
13
12
12
12
12
12
12
12
12
12
12
12
12
12
12
13
13
13
13
13
13
13
13
12
12
12
12
12
12
12
11
11
11
11
11
11
11
11
11
11
11
11
11
11
11
11
11
11
11
11
11
11
11
12
12
12
12
12
12
12
13
13
13
13
13
13
13
13
13
13
12
12
12
12
12
12
11
11
11
11
11
11
11
11
11
11
11
11
11
11
11
12
12
11
11
11
11
11
11
14
14
14
14
14
14
13
13
13
13
13
13
13
13
13
13
13
12
12
12
12
12
12
13
13
13
13
13
13
13
13
13
13
13
13
13
13
13
13
13
13
13
14
14
14
14
14
14
14
14
14
14
14
14
14
14
14
14
14
14
15
15
15
14
14
14
13
13
13
13
13
13
13
13
13
13
14
14
14
14
14
14
14
14
14
14
14
14
14
14
14
14
14
14
14
14
14
14
14
14
14
14
14
14
14
14
13
12
12
12
12
12
12
12
12
12
12
12
11
11
11
11
11
11
11
11
11
11
11
11
11
11
11
11
11
11
11
11
11
11
11
11
11
11
11
11
11
11
11
11
11
11
11
10
10
10
10
10
10
10
10
10
10
10
10
10
10
10
10
10
10
10
10
10
10
10
10
9
9
9
9
9
9
9
9
9
9
9
9
9
9
9
9
9
9
9
9
9
9
9
9
9
9
10
10
10
10
10
11
11
11
11
10
10
10
10
10
10
10
10
9
9
9
9
9
9
9
9
9
9
9
9
10
10
10
10
10
10
10
11
11
11
11
11
11
11
11
11
11
11
11
11
12
12
12
12
13
13
13
14
14
14
14
14
14
13
13
13
13
14
14
14
14
14
14
14
14
14
14
14
14
14
14
14
14
14
13
13
13
13
13
13
13
13
13
12
12
12
12
12
12
12
12
12
11
11
11
11
11
11
11
11
11
11
11
11
11
11
11
11
11
11
11
11
11
11
11
11
11
12
12
12
11
11
11
11
11
11
11
11
11
12
12
12
12
12
12
12
12
12
12
11
11
11
11
11
11
11
11
11
11
11
11
11
11
11
11
11
11
11
12
13
13
13
14
16
17
17
17
17
17
18
18
18
18
18
17
17
17
17
17
17
17
17
17
17
18
18
18
18
17
17
17
17
17
17
17
17
17
17
17
17
17
17
17
17
17
17
17
17
18
18
18
19
19
19
19
19
20
20
20
20
20
20
20
20
21
21
21
21
21
21
21
22
23
23
23
23
23
23
23
23
23
23
23
24
24
24
24
24
24
23
23
24
24
25
25
24
24
24
24
24
24
24
24
26
25
25
25
25
25
25
25
25
25
25
25
25
25
25
25
25
25
25
25
25
25
25
25
25
24
24
24
24
24
24
24
24
24
25
25
25
25
25
25
26
26
26
26
26
25
25
25
25
25
24
23
23
23
23
23
23
23
22
20
20
19
19
20
19
18
18
18
17
17
17
17
18
18
18
18
18
18
18
18
18
17
17
17
17
17
17
17
17
16
16
16
16
17
16
16
16
16
16
16
16
16
16
15
15
15
15
15
15
15
15
14
14
14
14
14
14
14
14
14
14
14
14
14
14
14
14
13
13
13
14
14
14
14
14
13
13
13
13
12
12
12
12
12
12
12
12
12
11
11
11
11
11
11
11
12
12
12
12
12
13
13
13
13
13
13
13
13
13
13
13
13
13
12
12
12
11
11
11
11
11
11
11
11
11
11
11
11
11
11
11
11
11
11
11
11
10
10
10
10
10
10
10
10
10
10
10
8
8
8
8
8
8
8
8
8
8
9
8
8
8
8
8
8
8
8
8
9
9
9
9
9
9
9
10
11
11
11
10
10
10
10
10
10
10
10
10
10
10
11
11
11
11
11
11
11
11
11
11
11
11
11
11
11
11
11
12
12
12
12
12
12
13
13
12
12
12
12
12
12
12
12
12
12
11
11
11
11
11
11
11
11
11
11
11
11
11
11
11
11
11
11
11
11
11
11
11
11
11
11
11
11
11
11
11
11
11
11
11
11
11
11
11
11
11
11
11
11
11
11
11
11
11
11
11
11
11
11
11
11
11
11
11
11
11
11
11
11
11
11
11
11
11
11
11
11
11
11
11
11
11
11
11
11
11
11
11
11
11
11
11
10
10
10
10
10
10
10
10
11
11
11
11
11
11
11
10
10
10
10
10
10
10
10
10
10
10
9
9
9
9
10
10
10
10
10
10
10
10
10
10
10
10
10
10
10
10
9
9
9
9
9
9
9
9
9
9
9
9
9
9
9
9
9
9
9
9
9
9
9
9
9
9
9
9
9
9
9
9
9
9
9
9
8
8
8
8
8
8
8
8
8
8
8
8
8
8
8
8
7
7
7
7
7
7
7
6
6
6
7
7
7
6
6
6
6
7
7
7
7
7
7
7
7
7
7
7
7
7
7
7
7
7
7
7
7
6
6
6
6
6
6
6
6
5
5
5
5
5
5
5
5
5
5
5
5
5
5
5
6
6
6
6
6
6
6
6
6
6
5
5
5
5
6
6
6
6
6
6
6
5
5
5
5
6
6
6
6
6
6
6
6
7
7
7
7
7
7
7
7
7
7
7
7
5
5
5
5
5
6
8
9
9
9
8
8
8
8
8
8
8
8
8
8
8
8
8
8
8
8
8
8
7
7
7
8
8
8
8
8
8
9
9
9
9
9
9
9
9
9
9
9
9
9
10
10
10
10
10
10
10
10
10
11
11
11
11
11
11
11
11
11
11
11
11
11
11
11
11
11
11
12
13
13
13
13
13
13
13
13
13
13
13
13
13
13
13
13
13
13
14
14
14
14
14
14
14
14
15
15
15
15
14
14
14
14
13
13
13
14
14
14
14
14
14
12
12
13
13
14
14
14
14
14
14
14
14
14
14
14
14
13
13
13
13
13
13
13
13
13
13
13
13
13
13
13
13
13
13
13
13
13
13
13
13
13
13
13
13
13
13
14
14
14
14
14
14
14
14
14
14
15
15
15
15
15
15
16
16
16
16
15
14
14
14
14
13
13
13
13
12
11
11
11
11
11
11
11
11
11
11
11
11
11
11
11
11
11
11
11
11
11
11
11
11
11
11
11
12
12
12
12
12
12
13
13
14
14
14
14
13
13
13
13
13
13
13
13
13
13
13
13
12
12
12
12
12
12
12
12
12
12
12
12
12
12
12
13
13
13
13
13
13
15
15
15
15
15
15
15
17
17
17
17
17
17
17
17
17
17
17
17
17
17
17
17
17
17
17
17
17
16
16
17
17
17
17
17
17
17
17
17
17
17
17
18
18
18
18
18
18
18
18
18
17
17
17
17
17
17
17
18
18
18
18
18
18
18
18
20
20
20
20
20
20
20
20
20
20
20
19
19
19
19
19
19
19
19
19
19
19
19
19
19
19
19
19
19
19
19
19
19
19
18
18
18
18
18
18
18
18
18
18
19
19
19
19
19
19
19
19
19
19
19
19
19
19
20
20
20
20
20
20
20
20
20
20
20
20
20
20
20
20
21
22
22
22
22
22
22
20
20
19
19
19
19
19
20
21
21
21
19
19
19
20
20
20
20
20
20
20
20
20
20
20
20
20
23
22
22
21
22
22
22
22
22
22
22
22
22
22
22
22
22
22
22
22
22
22
22
22
22
21
21
21
21
21
21
21
23
22
23
23
24
24
23
23
23
23
23
23
23
23
23
23
23
23
23
23
23
23
23
23
23
23
23
23
23
23
23
23
23
23
22
22
22
22
21
21
21
21
20
20
20
20
20
20
20
20
20
20
20
20
19
19
19
19
19
19
19
19
19
18
18
18
18
18
17
17
15
15
15
15
15
15
16
16
15
15
15
15
15
15
15
15
15
15
15
15
15
15
15
15
15
15
16
16
16
15
15
15
15
15
15
14
12
12
13
13
14
14
15
15
15
15
14
14
14
14
14
14
14
14
14
14
14
15
15
15
15
15
16
16
16
16
16
16
16
16
16
15
14
13
13
13
13
13
12
12
12
12
12
12
12
12
12
12
13
14
14
14
14
14
14
14
14
14
15
15
15
15
12
11
12
12
12
12
12
12
12
11
11
11
11
11
11
11
11
11
11
11
12
12
12
12
12
12
12
13
13
13
13
13
13
14
14
14
14
14
14
14
14
15
15
15
15
15
15
15
15
14
14
14
14
14
14
14
14
14
14
14
14
14
13
13
13
13
13
13
13
13
13
13
13
13
13
13
13
13
13
12
12
12
12
12
12
13
14
14
14
14
14
14
12
12
12
12
12
12
12
12
12
12
12
12
12
12
12
12
12
12
12
12
12
12
12
12
12
12
12
12
12
12
12
12
12
12
12
12
12
12
12
12
11
11
11
11
11
11
12
12
11
11
11
11
11
11
11
10
10
11
11
11
11
11
11
11
11
9
9
9
9
9
9
11
11
11
11
11
11
11
11
12
12
12
12
12
12
12
12
12
12
12
12
12
12
13
13
13
13
12
12
12
12
12
13
12
12
12
11
10
10
10
10
11
11
11
11
11
11
11
11
11
11
11
11
11
11
11
11
11
11
11
11
11
11
11
11
11
11
11
11
11
11
11
11
11
11
11
11
11
11
11
11
11
11
11
11
11
11
11
11
11
11
11
11
11
11
11
11
11
11
11
11
11
11
11
11
11
11
11
11
11
11
11
11
11
11
11
11
11
11
11
11
11
11
11
11
11
11
11
11
11
11
11
11
11
11
11
11
11
10
11
11
11
11
11
11
11
11
11
11
11
11
11
11
11
12
12
12
12
12
12
12
12
12
12
12
12
13
13
13
13
13
13
14
14
14
14
14
14
14
12
12
12
12
12
12
12
12
19
20
29
35
40
39
47
53
57
60
80
90
94
120
127
126
126
128
137
153
158
164
169
172
179
193
194
195
199
205
216
220
226
226
226
228
232
246
250
253
255
257
257
257
264
265
267
269
278
279
280
282
284
285
285
290
291
292
300
304
304
306
310
313
313
313
314
314
314
314
314
315
318
320
321
323
323
326
326
328
334
335
335
334
336
337
341
342
341
341
348
348
350
353
354
354
355
355
356
356
354
354
354
356
358
358
358
358
360
365
365
365
370
372
374
373
373
372
372
378
380
380
380
380
380
380
381
383
384
384
384
384
384
386
386
386
390
392
392
394
397
397
396
396
396
396
398
398
398
399
399
399
399
401
404
400
400
400
404
404
406
404
404
401
396
383
356
341
338
328
328
329
327
327
326
328
329
323
318
317
315
315
319
311
301
285
278
247
240
213
213
205
203
196
196
194
194
194
192
196
196
196
196
194
194
195
195
198
199
200
200
200
200
198
198
201
200
202
201
200
202
199
201
203
202
206
203
202
204
203
206
208
208
202
199
213
211
212
208
205
207
208
208
209
208
208
208
209
211
210
217
218
221
221
223
224
224
223
223
224
224
227
232
230
227
226
227
222
223
223
223
220
219
205
200
204
204
209
212
204
208
208
208
208
211
214
212
213
215
212
212
210
208
196
190
189
190
190
190
190
188
190
190
192
192
190
191
191
215
222
265
295
307
322
324
325
327
327
327
327
327
329
330
331
331
333
333
340
341
346
352
349
358
356
356
359
364
368
370
371
371
369
368
369
371
378
382
394
393
403
404
404
412
413
419
435
440
441
446
447
447
451
452
462
464
464
467
466
465
468
469
471
472
475
476
478
480
480
480
492
494
496
499
497
499
500
500
501
501
500
488
489
489
486
486
485
479
456
451
450
439
441
443
446
447
455
456
456
454
459
463
461
462
462
461
461
467
473
481
487
490
492
493
494
492
487
483
482
494
493
495
495
497
495
498
504
502
502
501
502
507
517
511
506
506
510
510
508
508
503
502
499
493
492
493
505
505
517
517
519
522
523
523
526
529
535
535
530
531
526
529
531
529
533
533
535
538
541
541
536
535
539
529
521
509
495
498
492
495
493
504
504
505
504
504
505
507
508
515
515
513
512
512
511
520
525
523
523
519
519
519
521
519
518
520
525
530
528
529
528
527
526
523
526
520
520
512
511
517
517
522
524
524
525
531
526
527
526
523
522
518
518
517
502
499
511
511
505
508
506
506
505
506
509
510
511
510
510
510
516
518
519
519
519
521
523
527
538
541
541
541
541
541
541
546
535
536
528
526
522
523
540
535
524
519
465
464
461
440
436
439
428
408
411
414
436
436
437
434
437
437
437
437
439
438
444
443
443
444
456
456
451
452
453
469
478
492
493
491
500
497
493
492
494
501
503
504
504
504
506
510
511
511
516
516
519
527
527
529
530
540
541
542
547
549
550
555
565
572
572
578
572
564
574
567
559
553
531
528
528
528
529
518
520
517
508
474
473
475
475
479
479
473
469
470
470
470
470
471
473
472
472
473
473
474
479
483
484
484
487
487
488
488
495
497
498
500
502
504
508
510
513
511
513
513
513
513
514
512
513
514
513
506
505
506
506
508
509
505
492
488
489
489
487
480
476
470
472
473
474
475
475
474
475
475
478
478
481
483
482
482
482
481
481
481
481
481
480
480
481
481
477
477
473
474
474
472
444
439
433
430
431
431
428
432
428
413
413
399
368
351
341
339
317
288
287
287
286
286
282
283
282
285
282
282
284
284
283
282
284
285
285
285
285
286
286
286
285
284
284
284
284
284
285
285
284
283
283
280
279
277
273
263
265
273
265
262
258
253
253
256
250
237
236
232
228
223
222
219
202
198
178
176
175
172
174
174
174
174
172
170
167
166
166
166
166
175
177
179
181
183
182
183
184
185
184
185
185
186
186
187
188
187
187
187
187
186
186
187
188
189
189
189
189
189
196
196
202
206
207
208
208
208
208
208
209
208
209
209
209
209
211
211
214
214
213
214
214
214
214
212
212
214
214
214
210
212
214
205
205
203
203
204
203
203
204
203
202
203
204
211
211
214
213
211
211
211
211
214
215
216
210
210
211
210
210
210
208
207
208
209
208
208
208
208
212
214
214
214
215
215
215
218
220
220
221
220
221
221
224
223
222
222
222
222
224
222
222
225
226
226
227
228
229
234
234
234
234
237
238
240
238
239
247
249
250
250
249
252
252
255
255
260
261
258
256
246
236
234
231
230
230
227
226
226
229
227
220
212
210
213
212
213
211
211
210
210
211
209
208
209
202
201
202
202
202
204
204
211
212
212
212
211
211
210
212
212
212
213
214
214
214
214
214
216
217
217
216
216
216
216
215
215
215
215
216
220
220
225
226
226
226
226
228
228
230
230
231
232
232
232
235
236
237
237
240
240
241
243
243
243
244
244
245
245
245
246
250
250
251
252
252
251
251
251
251
251
252
251
251
249
249
250
248
247
248
249
250
251
251
249
248
247
248
249
248
249
251
250
250
249
249
251
251
248
244
240
240
238
238
237
237
237
234
232
232
232
233
231
231
232
232
232
232
232
232
235
236
238
237
237
236
235
235
235
234
236
235
223
214
202
190
191
190
189
187
185
184
180
180
177
177
177
176
175
172
167
166
166
166
166
166
166
166
165
165
166
164
163
160
161
160
160
160
160
159
159
159
159
159
159
159
158
159
159
159
158
158
156
156
157
157
157
158
158
158
157
151
151
151
151
152
152
155
151
146
136
117
116
112
104
101
101
99
95
94
93
92
92
91
92
91
91
92
91
89
89
90
90
90
91
88
89
89
86
87
87
87
87
87
87
88
88
84
84
84
84
83
83
81
79
78
78
77
76
71
70
66
66
67
66
65
63
63
59
59
59
59
59
56
56
55
53
54
54
53
52
52
52
52
52
52
53
53
53
52
53
53
53
53
53
53
53
53
53
53
53
53
53
53
53
53
53
55
56
55
55
58
58
58
58
57
56
56
53
53
53
53
53
53
53
53
53
53
52
52
52
53
53
53
53
55
54
54
54
53
53
53
53
53
54
54
53
53
53
53
53
53
52
51
51
50
51
53
53
53
53
53
53
53
53
52
52
52
52
53
52
53
53
54
54
53
53
53
52
52
53
53
53
53
52
51
51
53
52
53
53
53
53
53
54
54
54
54
54
54
54
54
55
57
57
58
58
58
59
59
59
59
61
61
61
59
59
59
57
57
57
58
58
58
58
58
59
59
59
59
58
59
59
59
59
59
59
58
60
61
63
61
61
61
61
61
61
63
62
63
63
62
62
64
64
64
65
65
65
65
66
67
69
69
69
69
67
67
67
67
67
67
67
66
66
66
66
66
66
66
67
67
67
66
66
67
67
67
69
69
70
71
71
71
71
71
71
71
71
71
74
74
74
74
74
73
74
74
74
74
74
74
74
74
74
74
77
75
75
76
76
78
78
78
78
78
77
77
74
71
71
72
73
72
71
71
71
71
71
71
70
70
69
69
69
68
68
65
63
61
59
59
59
59
60
60
59
59
59
59
59
59
59
58
57
57
57
56
55
53
52
53
53
52
50
50
50
50
50
51
51
51
51
51
51
51
51
51
51
51
51
50
50
50
49
49
49
49
49
48
48
49
49
48
47
47
47
48
48
47
47
47
47
47
47
47
47
48
48
48
48
48
48
48
48
49
49
49
49
49
49
49
49
48
48
48
48
48
47
42
42
37
34
33
28
28
27
27
27
27
27
26
26
26
26
26
25
25
25
25
25
24
24
22
22
22
22
22
23
22
22
22
22
22
21
21
21
21
21
21
21
21
21
21
21
21
20
20
18
17
17
17
17
17
18
19
19
19
19
19
20
20
20
20
21
21
21
20
20
20
20
20
19
19
17
18
18
19
19
19
18
18
18
18
18
18
18
18
17
17
17
17
17
17
17
19
19
19
19
18
19
20
20
20
21
20
21
21
21
21
21
22
22
21
21
21
20
20
20
20
20
20
20
20
20
20
20
19
19
19
19
19
19
19
19
19
19
19
20
21
21
21
21
20
20
19
19
19
19
19
19
19
19
19
20
20
20
20
20
20
19
19
19
19
19
19
19
20
19
19
19
19
19
19
19
19
20
20
20
20
20
20
20
20
21
20
21
21
21
21
21
21
21
23
23
23
23
23
23
23
23
23
23
23
23
24
24
24
25
26
26
27
27
27
27
27
27
27
24
24
24
24
25
25
25
25
25
25
25
25
24
24
24
24
24
24
24
24
25
24
24
24
24
25
25
25
25
25
24
23
23
23
23
23
23
23
23
23
23
23
23
23
23
23
23
23
25
25
25
25
26
25
25
25
25
25
25
25
25
25
25
25
25
25
25
25
26
26
26
25
24
24
24
24
24
24
24
24
24
24
23
23
23
23
23
23
23
23
22
21
18
18
18
18
19
19
19
19
20
20
20
20
20
20
20
20
19
18
18
18
18
18
18
18
18
18
18
18
18
18
18
18
18
18
17
17
17
17
17
17
16
16
16
16
16
16
16
16
16
16
16
16
16
15
14
13
12
13
13
14
14
14
12
12
12
12
12
12
12
12
11
11
11
11
11
9
9
9
9
9
9
10
10
10
11
11
11
11
11
11
11
11
11
11
11
10
10
10
8
8
8
8
9
9
9
9
9
10
10
10
10
10
10
10
10
9
9
9
9
9
9
9
9
9
9
9
9
9
9
9
8
8
8
8
8
8
8
8
8
8
8
7
7
7
7
7
7
5
5
5
5
5
5
5
5
5
5
6
6
6
6
6
6
6
6
6
6
6
6
6
6
6
6
6
6
6
6
6
7
7
7
7
7
7
7
7
7
7
7
7
9
9
9
9
9
9
10
10
10
10
10
10
10
10
10
10
10
10
10
10
10
11
11
11
11
11
11
12
12
12
14
14
13
14
14
14
14
14
14
14
13
13
12
12
13
13
14
14
13
13
14
14
14
14
14
14
14
14
14
13
13
13
14
14
14
14
16
16
17
17
17
17
17
17
17
17
17
17
17
17
17
17
17
18
18
18
19
19
19
19
19
19
19
19
19
19
20
20
20
20
20
20
19
19
19
19
19
19
19
19
19
19
19
19
19
19
19
19
20
20
20
20
20
20
20
20
21
21
21
21
21
21
21
21
20
20
21
21
21
21
21
20
20
20
22
22
22
22
22
22
22
22
23
23
24
24
23
23
23
23
23
23
24
24
24
25
25
25
28
29
29
28
31
32
33
34
34
34
35
35
35
35
35
35
35
35
36
35
35
35
35
35
35
35
35
37
37
37
37
37
38
38
38
38
38
37
35
35
35
35
35
35
35
35
36
37
37
37
37
37
37
37
38
38
38
38
38
38
37
37
37
39
39
39
39
39
39
40
40
41
41
41
42
42
41
41
41
42
43
43
43
43
43
43
43
43
43
43
43
43
43
43
43
44
44
45
46
47
47
47
46
46
46
46
47
47
47
47
47
47
47
47
47
47
47
47
47
47
47
47
46
46
47
47
47
47
47
46
46
47
46
46
46
46
41
42
42
41
41
41
41
41
41
41
41
41
43
44
44
43
41
39
39
38
39
39
39
38
38
38
38
36
34
35
33
32
32
32
32
33
33
33
33
33
33
33
32
32
32
32
32
31
31
32
32
32
32
33
33
33
33
32
32
32
32
31
31
31
31
31
33
34
34
35
35
36
36
35
35
37
37
35
30
30
30
31
32
32
33
33
33
33
33
33
34
34
34
35
36
36
36
38
38
38
38
38
39
39
39
39
40
40
40
40
40
40
41
41
41
41
41
42
42
42
42
42
44
44
44
43
42
43
43
43
43
43
43
43
43
43
46
47
45
45
45
45
45
45
44
44
44
44
44
44
45
45
46
46
46
46
47
48
48
48
47
47
47
46
46
46
46
46
46
46
46
46
46
46
46
46
46
46
47
47
49
49
49
49
49
49
49
49
48
48
48
48
48
48
48
48
48
48
48
48
48
48
50
50
50
51
51
51
51
51
51
52
53
53
52
51
51
51
52
52
53
53
53
54
55
55
55
54
54
55
55
56
59
59
59
58
58
59
59
59
59
59
59
59
59
59
59
61
61
62
62
62
62
62
63
63
65
65
65
64
64
64
64
61
65
65
65
57
57
57
57
57
57
58
57
57
57
57
56
57
54
52
47
47
44
44
41
41
41
41
41
44
47
49
48
48
48
48
48
48
50
50
50
50
51
51
51
53
53
53
53
53
54
54
55
56
59
60
60
60
60
61
60
60
61
61
61
60
60
60
60
60
60
60
60
60
60
60
64
64
65
63
60
59
59
58
58
59
59
60
60
60
59
59
59
59
59
60
62
63
65
65
65
65
65
65
65
65
65
65
66
66
67
67
67
68
68
68
68
68
67
66
66
66
65
66
67
68
68
68
69
70
69
70
70
70
69
69
69
70
73
73
73
74
74
74
74
75
75
77
78
78
77
77
78
79
79
80
81
83
83
84
84
84
85
85
85
85
85
87
89
88
88
87
87
83
83
83
83
83
82
82
82
82
82
83
83
82
83
83
83
83
83
84
83
85
85
84
82
78
77
74
74
74
74
74
77
77
78
77
77
77
75
75
74
76
76
70
68
68
68
69
70
70
70
72
72
72
72
73
73
74
74
73
73
74
75
75
75
75
75
77
77
77
77
77
76
76
77
77
77
77
77
78
79
79
79
77
77
77
78
78
78
78
78
77
78
78
78
79
80
77
77
77
76
77
76
74
71
71
69
69
68
68
69
70
70
70
71
71
71
67
65
65
66
66
65
64
63
63
65
65
66
67
66
68
69
69
69
70
69
69
69
69
67
66
65
65
65
65
65
65
65
65
65
65
65
65
65
66
66
66
66
66
66
66
66
67
67
67
67
66
65
65
65
65
65
65
65
65
65
65
65
65
65
64
64
59
55
55
52
53
55
55
55
57
56
56
56
56
54
53
53
53
52
51
52
51
53
54
53
52
52
53
53
53
53
53
54
53
54
55
55
55
54
53
53
53
53
53
53
53
53
53
55
55
56
54
53
53
52
52
52
51
51
51
51
51
52
51
51
51
51
51
51
51
51
51
51
50
51
51
53
53
53
53
53
53
53
52
50
50
49
49
49
49
49
49
49
48
49
49
49
51
51
51
47
47
47
48
48
49
49
49
49
52
52
52
52
51
50
49
49
49
49
49
49
49
49
47
47
47
46
46
46
46
46
45
45
41
41
41
42
42
42
42
42
42
41
41
41
41
41
41
41
41
41
41
41
41
41
41
41
41
40
40
40
40
40
40
38
39
39
39
40
40
40
40
40
40
40
39
38
38
38
35
35
35
35
35
35
35
35
35
36
38
38
37
37
37
37
37
36
36
35
35
35
35
35
35
34
34
34
34
34
34
33
33
33
33
33
35
35
35
35
35
35
35
35
35
35
35
35
35
35
35
35
35
34
34
34
32
31
32
33
33
33
33
32
32
32
33
34
34
35
35
33
33
33
33
33
34
32
35
35
33
33
33
32
32
33
33
34
35
35
34
34
34
34
34
34
34
34
32
32
31
31
31
29
29
29
29
28
28
28
28
28
28
28
28
28
27
27
27
27
28
29
29
29
29
29
29
30
31
32
32
32
31
31
31
31
31
31
33
35
35
35
35
36
36
36
36
36
36
34
34
37
37
38
38
37
37
37
37
39
39
39
39
39
39
39
39
39
39
39
40
40
39
40
39
40
39
41
41
41
41
41
41
41
42
42
42
42
42
42
45
45
45
45
45
46
46
47
47
47
47
45
44
47
47
47
47
47
47
47
47
47
47
47
49
50
52
52
52
52
54
54
54
54
54
55
55
55
56
56
56
56
57
57
58
58
58
58
58
58
58
58
58
58
58
57
57
57
57
57
58
59
60
60
60
60
60
63
63
63
63
63
62
62
61
61
61
61
62
62
63
61
61
61
61
61
61
63
63
67
70
74
72
74
72
72
72
73
73
73
74
74
77
77
77
78
78
78
77
78
79
80
81
81
81
82
82
83
84
83
83
83
83
83
83
83
82
82
83
80
80
81
80
78
73
73
75
77
77
77
77
77
77
77
78
78
78
78
78
78
77
77
78
78
80
80
79
79
79
80
82
84
84
83
83
83
83
82
82
82
82
82
83
83
83
83
83
83
83
83
83
83
83
83
83
83
83
83
83
82
81
79
80
81
81
77
77
76
76
76
77
78
79
78
78
78
78
77
77
77
77
77
77
77
77
77
77
77
77
77
78
80
81
81
81
80
80
80
79
79
79
78
78
78
78
78
78
78
79
79
80
82
82
82
81
82
81
81
81
81
81
81
79
79
79
78
76
74
73
73
75
74
74
72
70
70
70
69
69
69
68
68
68
65
64
64
60
59
59
59
59
59
58
58
57
57
57
57
57
57
57
58
59
60
59
59
57
54
54
54
55
55
55
53
53
51
52
52
52
52
52
52
52
52
52
53
53
53
53
52
52
53
52
57
57
58
59
58
58
55
55
55
55
55
55
55
55
54
54
54
54
54
54
54
53
52
52
55
54
53
53
53
53
53
53
53
53
54
54
53
55
55
54
53
53
53
52
53
53
53
51
50
50
47
47
47
47
47
47
47
47
47
47
47
47
47
47
48
48
48
47
47
47
47
48
47
47
47
47
45
45
46
47
47
47
45
45
45
45
45
46
46
46
44
42
43
43
43
44
45
45
45
45
45
45
45
46
46
46
46
46
46
46
46
46
46
46
45
45
45
45
45
45
45
46
46
45
43
43
44
44
45
45
45
45
45
45
45
45
45
45
45
45
45
45
45
46
46
47
47
46
46
45
45
45
44
43
42
41
42
42
43
43
42
42
42
42
42
42
42
41
40
40
40
40
40
40
40
40
40
39
39
39
39
39
39
39
39
39
39
39
39
39
40
40
40
41
41
41
41
41
41
41
41
41
41
41
41
41
41
41
42
42
41
41
41
40
40
36
36
35
36
37
36
36
35
34
34
34
34
34
34
34
33
33
35
35
36
35
35
35
35
34
34
34
34
35
35
35
35
35
42
42
41
41
41
41
41
41
41
41
41
42
41
41
43
41
35
35
35
35
34
34
35
35
35
35
35
35
35
35
35
35
35
35
37
38
38
38
38
38
38
39
40
40
40
40
40
40
41
41
41
41
41
41
41
41
40
39
39
40
40
40
41
41
41
41
41
41
41
41
41
41
41
41
41
41
41
41
41
41
41
40
40
40
40
40
41
41
41
41
41
41
41
42
42
42
41
41
41
41
41
41
41
44
44
44
44
44
43
43
43
43
44
44
44
43
43
42
42
42
42
42
42
43
44
43
45
44
45
45
45
45
45
47
47
47
47
47
47
47
47
47
47
47
47
47
47
47
48
48
49
49
43
42
43
44
45
45
45
45
45
46
45
45
45
46
45
45
45
45
46
46
46
46
45
45
42
43
43
41
41
41
40
39
39
40
40
40
39
39
39
39
39
39
39
38
36
36
36
36
36
36
36
38
38
38
39
40
40
40
40
39
36
36
36
36
35
35
36
37
37
37
38
37
37
36
37
37
38
38
38
37
37
37
39
39
39
40
39
39
39
39
39
39
39
39
39
39
39
39
39
39
39
39
39
37
36
35
35
35
35
35
35
35
35
35
35
35
35
35
35
35
34
34
34
34
34
35
35
33
29
29
29
30
30
30
30
30
29
29
29
29
30
30
30
30
30
29
29
29
30
30
30
30
31
32
32
32
33
33
33
31
30
30
31
31
31
31
31
30
30
29
29
28
28
26
26
26
26
26
27
28
28
29
29
29
29
29
32
32
32
32
32
32
31
31
31
31
32
32
33
33
33
32
30
30
30
29
29
29
29
29
30
30
33
32
32
31
31
31
31
31
31
31
31
30
28
28
28
28
29
29
29
31
31
34
35
36
36
36
36
38
38
38
39
39
38
39
39
39
39
40
40
40
41
41
41
41
41
41
41
42
44
44
45
46
47
47
47
48
50
50
50
50
50
51
51
51
52
53
53
53
53
55
56
56
57
57
57
57
57
58
58
57
56
57
58
59
63
64
64
64
64
65
65
65
66
68
68
68
68
68
68
69
69
69
68
68
68
67
68
66
66
66
67
67
67
69
69
70
69
69
69
69
69
69
68
68
69
69
69
68
68
68
68
68
68
68
68
68
67
68
68
71
73
74
72
72
73
73
72
74
74
74
74
74
74
74
74
76
76
75
75
75
76
77
77
77
77
77
77
77
77
77
77
76
75
75
75
75
72
72
74
74
72
72
73
71
70
69
69
68
68
68
68
68
69
68
68
65
65
65
65
64
63
63
63
63
62
63
63
64
64
64
64
64
63
62
60
60
60
60
60
60
61
59
59
59
59
58
59
57
57
57
56
57
55
55
55
59
58
58
58
59
58
59
59
58
60
59
59
60
60
59
59
59
60
60
61
59
58
58
58
59
59
59
59
59
59
59
59
59
59
59
56
53
53
53
53
53
53
54
54
54
55
53
53
53
53
53
52
51
50
48
49
49
49
49
49
48
49
49
49
50
51
51
51
51
51
51
51
51
51
51
51
51
52
52
52
52
52
52
52
52
52
52
52
52
52
52
52
52
53
53
53
52
51
51
51
51
51
50
50
50
50
50
50
50
49
50
50
50
50
50
50
50
50
51
52
52
52
52
52
52
52
52
51
51
50
49
49
49
50
50
50
50
50
50
50
50
50
50
49
49
49
49
49
49
49
49
49
49
49
49
47
48
48
49
49
49
49
49
49
49
49
48
48
48
48
48
48
48
47
47
47
46
46
46
45
45
45
45
44
43
43
43
43
43
29
29
29
29
28
24
23
22
22
22
22
22
22
24
24
24
24
24
24
23
23
23
23
25
25
25
25
25
24
24
24
24
25
25
24
24
24
26
26
26
26
26
25
25
25
25
25
25
25
25
25
25
25
25
25
25
25
25
25
24
24
24
24
24
24
24
24
24
24
24
24
23
23
23
24
24
24
24
23
24
24
23
23
22
22
22
22
22
22
22
22
22
22
22
22
22
22
22
22
23
23
23
23
23
23
23
23
23
23
23
23
23
23
23
23
27
27
27
27
24
24
24
24
24
23
23
23
23
23
23
22
22
22
22
22
22
22
22
22
22
22
21
21
21
21
20
20
20
20
20
20
20
20
20
19
19
20
20
20
20
20
19
19
19
19
19
19
18
17
17
17
17
17
17
17
18
19
19
19
19
18
18
18
19
19
19
19
19
19
19
19
19
19
20
20
20
20
20
20
20
20
20
20
21
21
21
21
21
20
20
21
21
21
21
21
21
21
21
21
21
21
21
21
21
21
21
21
21
21
21
21
19
17
17
17
17
17
17
17
17
17
17
17
17
17
17
17
17
17
17
17
17
17
17
17
17
17
17
17
17
17
17
17
17
16
15
15
15
15
15
15
15
15
15
15
15
15
14
14
14
14
15
15
15
15
15
15
15
15
15
15
15
15
15
15
15
15
15
15
15
15
15
15
15
15
15
15
15
15
15
14
15
13
13
13
13
13
13
14
14
14
14
14
14
14
13
11
11
11
11
11
11
11
11
11
10
10
10
10
10
10
10
9
10
10
9
9
9
9
9
9
9
9
9
9
9
9
9
9
9
10
10
10
10
10
10
10
10
10
10
10
10
11
11
11
10
10
10
10
11
11
11
11
11
11
11
11
11
11
11
10
10
10
10
9
9
9
9
9
9
8
9
9
9
9
9
9
9
9
9
9
9
9
10
10
10
9
9
9
9
9
9
9
9
9
9
9
9
9
9
9
9
9
9
9
9
9
9
9
9
9
9
9
9
9
9
9
9
10
10
10
10
10
10
10
10
10
10
10
10
10
11
11
11
11
11
11
11
11
11
11
11
11
11
11
11
11
11
11
11
11
11
11
11
11
14
14
14
14
14
13
13
13
13
13
13
13
13
14
15
16
17
17
17
17
17
17
17
17
17
17
17
17
17
17
17
16
16
16
16
16
16
16
15
16
16
16
17
17
17
17
17
17
17
17
17
17
17
17
17
17
18
18
19
19
19
19
19
19
19
19
19
19
19
19
19
19
19
20
20
20
20
20
20
20
20
20
20
20
20
20
20
20
20
20
20
20
20
20
20
20
19
19
19
19
19
19
19
19
19
19
19
19
19
19
19
19
18
18
18
17
17
17
17
17
17
17
17
17
17
17
17
17
17
18
18
18
18
18
18
18
17
17
17
17
17
17
18
17
17
17
17
17
17
18
18
18
17
17
17
17
17
17
17
17
17
17
17
17
17
16
16
16
16
16
17
17
17
17
17
17
17
17
17
17
17
17
17
17
17
17
17
17
17
17
17
17
17
17
17
17
17
17
17
17
17
17
17
17
18
18
18
18
18
17
17
17
17
17
17
16
16
16
16
16
16
16
16
17
17
18
18
18
18
17
17
17
17
17
17
17
17
17
17
15
15
15
15
15
15
15
15
15
15
15
15
15
15
15
15
16
16
16
17
17
17
17
17
17
17
17
17
18
18
18
18
18
18
18
18
18
18
18
18
18
18
18
19
19
19
19
19
19
19
19
20
20
20
20
20
20
20
20
19
19
18
18
18
18
18
18
18
18
18
18
18
18
18
18
18
18
18
18
18
19
19
19
19
19
19
19
19
19
19
19
19
19
19
19
19
19
19
19
19
19
19
19
19
18
18
18
18
18
18
18
18
18
18
18
19
19
19
19
19
19
19
19
19
18
18
18
18
18
17
17
17
17
17
17
17
17
17
17
17
17
17
17
17
17
17
16
16
16
13
13
14
14
14
14
14
14
13
13
13
13
13
13
13
13
13
13
13
13
13
13
13
13
13
13
13
13
13
13
14
14
14
14
13
14
14
14
14
14
14
14
14
14
14
14
14
14
14
14
13
13
13
13
13
13
13
13
13
13
13
13
13
13
13
13
12
11
11
11
11
11
11
11
11
11
11
11
11
11
11
11
11
12
12
12
12
12
12
13
13
11
11
11
11
12
11
11
11
11
11
11
11
11
11
11
12
12
12
12
12
12
12
11
11
11
11
11
11
11
12
12
12
13
14
14
14
14
14
14
14
14
14
14
14
15
15
15
15
15
15
15
15
15
15
16
16
16
16
16
16
16
16
16
16
16
16
16
16
16
16
16
16
16
16
16
16
16
16
16
16
16
16
16
17
17
17
17
17
17
17
17
17
17
17
17
17
17
17
17
17
17
17
17
17
17
17
18
18
18
18
18
18
17
17
17
17
17
17
17
17
17
17
17
17
17
17
17
17
17
17
17
15
15
15
15
15
15
15
15
15
15
15
15
15
14
13
13
13
13
12
12
12
12
12
12
12
12
12
11
11
11
11
11
11
11
11
11
11
11
12
11
11
11
11
11
11
10
10
10
10
10
10
10
10
10
10
10
10
10
10
10
10
10
10
9
9
9
8
8
8
8
7
7
7
7
7
7
7
7
7
7
7
7
7
7
7
7
7
7
7
7
6
6
5
5
5
5
5
5
5
5
5
5
5
5
5
5
5
5
5
5
5
5
5
5
5
5
5
5
5
5
5
4
4
4
3
3
3
3
3
3
3
3
3
3
3
3
3
3
3
4
4
5
5
5
5
5
5
5
5
5
5
5
5
5
5
5
5
5
5
5
5
5
5
5
5
5
5
5
5
5
5
5
5
5
5
5
5
5
5
5
5
5
5
5
5
5
5
5
5
5
5
5
5
4
4
4
4
3
3
3
3
3
3
3
5
5
5
5
5
5
5
5
5
6
6
6
6
6
6
6
6
6
6
6
6
6
6
6
6
6
6
6
6
6
6
6
6
6
6
5
5
5
5
5
5
5
5
5
5
5
5
5
5
5
5
5
5
5
5
5
5
5
5
5
5
5
5
5
5
5
5
5
5
5
5
5
5
5
5
5
5
5
4
4
4
4
4
4
4
4
4
4
4
4
4
4
4
4
4
4
4
4
4
4
4
4
4
4
4
4
5
5
5
5
5
5
5
5
5
5
5
5
5
5
5
5
5
5
5
5
5
5
5
5
5
5
5
5
5
5
5
5
5
5
5
5
5
5
5
4
4
4
4
4
4
4
4
4
4
4
4
4
4
4
4
4
4
4
4
4
4
4
4
4
4
4
4
4
4
4
4
4
4
4
4
4
4
4
4
4
4
3
3
3
3
3
3
3
3
3
3
3
3
3
3
3
3
3
3
3
3
3
3
3
3
3
3
3
3
3
3
3
3
3
3
3
3
3
3
3
3
4
4
4
4
4
4
4
4
4
4
4
4
4
4
4
4
4
4
4
4
4
4
4
4
4
4
5
5
5
5
5
5
5
5
5
5
5
5
5
5
5
5
5
5
5
5
5
5
5
5
5
5
5
5
5
5
5
5
5
5
5
5
5
5
5
5
5
5
5
5
5
5
5
5
5
5
5
5
5
5
5
5
5
5
5
5
5
5
5
5
5
5
5
5
5
5
5
5
5
5
5
5
4
4
4
4
4
4
4
4
5
5
5
5
4
4
4
4
4
4
4
4
4
4
5
4
4
4
4
4
4
5
5
5
5
5
5
5
5
5
5
5
5
5
5
5
5
5
5
5
5
5
5
5
5
5
5
5
5
5
5
5
5
5
5
5
5
5
5
5
5
5
5
5
5
5
5
5
5
5
5
5
5
5
5
5
5
5
5
5
5
5
5
5
5
5
5
5
5
5
5
5
5
5
5
5
5
5
5
5
5
5
5
5
5
5
5
5
5
5
5
5
5
6
7
7
7
7
7
7
7
7
7
7
7
7
8
8
8
8
8
8
8
7
7
7
7
7
7
7
7
7
7
7
7
7
7
7
7
7
8
8
7
7
7
7
7
7
7
7
7
7
7
7
7
7
7
7
7
7
7
7
7
7
7
7
7
7
7
7
7
7
7
7
7
7
7
7
7
7
7
7
7
7
7
7
7
7
7
7
6
6
6
6
6
6
6
6
6
6
6
6
6
6
6
6
6
6
6
6
6
6
6
6
5
5
5
5
5
5
5
5
5
5
5
5
5
5
5
4
4
3
3
3
3
3
3
3
3
3
3
3
3
3
3
3
3
3
2
2
2
2
2
2
2
2
2
2
2
2
2
2
2
4
4
4
5
5
5
5
5
5
5
5
5
5
5
5
5
5
5
5
5
5
5
5
5
10
16
17
17
17
17
17
19
19
19
19
20
20
20
21
21
21
21
20
20
20
20
20
20
20
20
20
20
20
20
20
20
20
21
21
21
21
21
21
21
21
21
21
22
23
23
23
23
23
23
23
23
23
23
23
23
23
23
23
23
23
23
23
23
23
23
23
23
24
24
24
24
24
24
24
24
24
24
24
24
25
25
25
25
25
25
25
25
25
25
25
24
24
24
24
24
23
23
23
23
23
23
23
23
23
23
23
23
23
23
23
23
23
23
23
23
23
23
23
23
23
23
23
23
22
22
22
22
22
22
22
22
22
22
23
23
23
23
23
23
23
23
23
23
23
23
23
23
23
23
23
23
23
23
23
23
23
23
23
22
22
21
21
20
19
19
19
20
20
20
20
20
20
20
20
19
19
19
19
19
19
19
19
19
19
19
19
19
19
19
18
18
18
18
18
17
17
17
17
17
17
17
17
17
17
17
17
17
17
17
17
17
17
17
17
17
17
17
17
17
17
17
17
17
17
13
13
12
12
12
12
12
12
12
12
12
11
11
11
11
11
11
11
11
11
11
11
11
11
11
10
10
10
10
10
10
10
9
9
9
9
9
9
9
9
9
9
9
9
9
8
8
7
7
7
7
7
7
7
7
7
7
7
7
7
7
7
7
7
7
7
7
8
8
9
9
9
9
9
9
9
9
9
7
7
7
7
7
7
8
8
9
9
9
9
9
9
9
9
9
9
10
9
9
9
9
9
9
9
9
9
9
9
10
10
10
10
10
10
10
10
10
10
10
10
10
10
10
10
10
10
10
10
10
10
10
10
10
10
10
10
10
10
10
10
10
10
10
10
10
10
10
10
11
11
11
11
11
11
11
11
11
11
11
10
10
10
10
10
10
10
10
10
10
10
10
10
10
10
10
10
10
10
10
10
10
10
10
10
11
11
11
11
10
10
10
10
10
10
10
10
10
10
10
10
10
10
10
10
10
10
10
10
11
11
11
11
11
11
11
11
11
11
11
11
11
11
11
11
11
11
11
11
11
10
10
10
10
10
10
10
10
10
9
9
9
9
9
9
9
9
9
9
9
9
9
9
9
9
9
9
9
9
9
8
8
8
8
8
8
8
8
9
9
9
9
9
9
9
9
10
10
11
11
10
10
10
10
10
11
11
11
11
11
11
11
11
11
11
11
11
11
11
11
11
11
11
11
11
11
10
10
10
10
9
9
9
10
10
10
10
10
10
10
10
10
10
9
9
9
9
9
9
9
9
9
9
9
9
9
9
9
9
9
9
9
9
9
9
9
9
9
9
8
7
7
7
7
7
7
7
7
8
8
8
8
8
7
7
7
7
8
8
8
8
8
7
7
7
7
7
7
7
7
8
8
8
8
8
8
8
8
8
8
8
8
8
8
8
8
8
7
7
7
7
6
6
7
7
7
7
7
7
7
7
7
7
7
7
7
7
7
7
7
7
7
8
8
8
9
9
9
9
9
9
9
9
9
9
10
10
10
11
11
11
11
11
11
11
11
12
12
13
13
13
13
13
13
13
13
13
13
13
13
13
13
13
13
13
13
13
13
13
13
14
14
14
14
15
15
15
16
16
16
16
16
16
15
15
15
15
15
15
15
15
15
15
15
15
15
15
15
15
15
15
15
15
15
15
14
14
13
13
13
13
13
13
13
13
13
14
14
14
14
14
14
14
14
14
14
14
14
14
14
14
14
14
15
16
16
16
16
16
16
16
16
16
16
17
31
32
34
35
40
40
40
57
59
59
59
62
63
63
64
65
66
67
73
77
77
77
77
77
77
78
79
79
79
79
80
80
81
83
82
82
83
85
85
87
88
88
88
88
88
88
88
88
88
91
91
91
92
92
93
93
92
93
95
95
95
96
97
97
97
98
99
99
100
100
101
106
106
106
107
107
113
113
115
116
116
116
116
116
116
117
118
120
121
122
122
122
124
124
126
126
126
127
132
135
136
137
139
139
141
141
142
146
148
148
148
148
148
149
150
150
150
155
155
156
155
154
154
154
154
154
154
155
156
156
156
158
158
161
162
162
162
162
161
161
161
166
166
170
170
171
171
172
172
172
172
172
171
169
168
168
168
168
167
166
166
166
166
167
167
166
166
166
166
166
165
165
165
165
165
164
164
165
165
165
165
164
165
165
165
166
166
166
166
166
167
165
165
165
164
164
163
165
166
165
164
153
144
145
145
146
143
143
144
141
142
142
143
143
142
142
142
142
142
140
142
147
147
145
144
145
142
142
142
140
139
139
139
139
140
140
140
138
137
138
137
136
135
136
130
128
126
126
120
121
117
110
112
108
99
97
96
100
98
96
94
94
90
90
84
83
80
80
77
78
79
79
79
80
78
78
78
78
79
81
82
82
82
82
81
81
83
83
83
83
84
84
85
85
85
84
84
84
84
84
84
84
84
84
83
84
84
84
84
84
84
85
85
85
87
88
88
88
89
89
89
89
89
88
88
88
88
89
89
89
88
88
89
89
89
88
88
88
89
87
88
88
88
88
86
85
83
83
83
84
85
87
87
86
87
90
91
93
93
93
93
91
91
91
91
92
92
92
91
91
92
91
91
91
93
92
92
92
91
91
91
91
91
91
91
93
94
95
94
92
92
89
94
95
97
95
92
89
86
85
85
85
86
88
88
89
89
89
88
88
87
86
83
79
78
77
77
77
77
77
77
77
77
76
75
76
76
77
77
77
76
76
76
77
77
76
75
77
75
75
75
75
76
76
76
76
75
75
73
74
78
81
81
80
78
78
77
77
77
78
80
82
79
79
78
77
77
76
77
76
77
77
77
77
77
77
77
77
78
78
78
82
85
85
83
79
80
81
84
84
84
84
84
83
83
84
83
84
81
81
79
83
81
77
77
79
81
81
81
81
81
82
83
82
82
83
84
84
83
83
83
83
83
83
85
85
84
83
82
82
79
79
79
79
80
80
80
80
83
83
83
86
83
83
83
84
85
85
85
85
85
86
85
84
84
84
85
84
84
84
84
84
84
83
84
84
84
83
83
83
83
83
83
82
81
81
82
82
80
80
79
79
79
82
82
82
83
83
83
82
82
81
80
78
78
78
78
77
77
77
77
77
78
77
75
75
75
76
76
77
77
77
77
77
76
76
77
77
77
77
75
75
75
75
75
75
75
75
77
77
77
77
75
74
71
65
65
63
63
62
62
62
55
53
52
50
49
49
48
48
49
51
50
49
49
50
50
50
49
49
49
49
48
47
48
47
47
47
46
47
47
47
47
47
48
48
48
47
47
47
47
47
47
46
46
47
47
47
47
47
47
47
47
48
49
50
50
49
49
49
48
48
50
50
50
51
51
51
51
51
51
51
51
51
51
52
52
51
49
49
49
49
48
48
48
48
47
47
46
47
47
45
43
43
42
42
42
42
41
41
41
41
40
40
40
40
40
39
39
41
41
41
41
41
41
41
41
41
41
41
41
41
41
41
41
41
41
41
42
42
41
41
41
41
41
41
41
41
41
41
41
41
41
41
41
41
41
41
41
41
41
41
41
40
40
39
38
38
37
37
37
37
37
37
38
38
38
38
38
38
38
37
37
37
37
37
37
37
37
37
36
35
36
37
37
37
37
37
37
37
37
37
38
38
39
39
39
39
39
39
39
39
39
39
39
39
39
39
39
39
39
39
39
39
37
36
36
36
36
34
34
34
33
32
32
32
32
32
32
32
32
31
31
31
31
31
31
31
30
24
23
21
20
20
20
20
20
20
20
20
20
20
20
20
20
20
20
20
19
19
19
19
19
19
19
19
18
18
18
18
18
18
18
18
18
18
18
18
18
19
19
18
18
18
18
18
18
18
18
18
18
18
18
18
18
18
19
19
19
19
20
19
19
19
19
19
19
19
19
19
19
20
20
19
19
18
17
17
17
17
17
17
17
16
15
15
14
14
14
11
11
11
11
12
11
11
11
11
13
13
16
15
15
15
15
15
14
16
16
17
17
17
16
16
16
16
16
16
16
16
15
15
15
15
15
15
15
15
15
14
14
15
15
16
17
17
17
17
17
17
18
18
18
18
18
18
18
18
19
19
19
19
19
19
19
19
19
19
19
19
20
20
19
19
19
19
19
19
18
18
19
19
19
19
18
18
18
18
18
18
18
18
18
19
19
19
19
19
19
19
19
19
19
20
20
20
20
20
21
21
21
21
21
21
21
21
21
21
21
21
21
21
21
21
22
22
22
22
22
22
22
22
22
22
22
22
22
22
22
23
23
23
23
23
23
23
23
23
23
23
23
23
23
23
23
23
23
23
23
23
23
23
23
23
23
23
23
23
25
25
25
24
23
23
22
22
22
22
22
21
21
21
21
21
21
21
21
21
21
21
19
19
19
19
19
19
19
20
20
20
20
20
20
20
20
18
18
19
19
19
19
19
18
17
17
17
17
17
17
17
17
17
17
17
17
17
17
17
17
17
17
17
17
17
17
16
16
16
17
17
15
15
15
15
15
15
15
15
15
15
15
15
16
16
15
15
14
14
14
14
14
14
14
13
13
13
13
13
13
13
13
13
13
13
13
13
12
14
15
15
15
15
15
15
15
15
15
15
15
14
14
14
15
16
16
17
17
17
17
17
17
17
17
17
16
16
16
17
17
17
17
17
17
17
17
17
17
17
17
17
17
16
16
16
16
16
15
16
16
16
16
16
16
15
14
14
14
14
14
15
15
15
15
15
15
15
15
15
15
15
15
15
15
15
15
15
15
15
15
15
15
15
15
15
15
15
15
15
15
15
15
15
15
15
15
15
15
15
16
16
16
16
17
17
17
17
17
17
17
17
17
17
17
17
17
17
17
17
17
18
18
18
19
19
19
19
18
18
18
18
18
19
19
19
19
19
19
19
18
18
18
18
18
18
18
17
17
17
17
17
17
17
17
17
17
17
17
17
17
17
17
17
16
16
16
16
16
16
16
16
17
17
17
15
15
15
15
15
15
15
16
16
16
16
16
14
15
15
15
15
14
14
14
14
14
14
14
14
14
14
14
14
15
15
15
15
15
15
15
15
15
15
15
15
15
15
14
14
14
14
14
14
14
14
14
14
14
14
14
14
14
14
14
14
14
15
15
15
15
16
16
16
16
16
16
16
16
16
16
17
17
17
17
17
17
17
17
17
16
16
16
15
15
15
15
15
15
15
15
15
15
15
15
15
15
13
13
12
11
11
11
11
11
11
11
12
12
11
11
11
12
12
12
13
13
13
13
13
13
13
13
13
13
13
13
13
13
13
13
14
14
15
16
16
15
15
15
15
14
14
14
14
15
15
15
16
16
16
16
16
16
16
15
15
15
15
15
15
15
15
14
14
14
14
15
15
15
15
15
15
15
15
15
15
15
15
15
15
15
15
15
15
15
15
15
15
15
15
15
15
16
16
16
16
16
16
16
16
16
16
16
16
16
16
16
16
16
16
16
16
16
15
15
15
15
15
15
15
15
15
15
15
15
15
15
14
14
14
13
13
13
13
13
13
13
13
12
12
12
12
12
12
11
11
11
11
11
11
11
11
11
11
11
10
10
10
10
10
10
10
10
10
10
10
10
10
10
10
10
10
10
10
10
10
10
10
10
10
10
10
10
10
10
10
10
10
10
10
10
10
10
10
10
10
10
10
10
10
10
10
10
10
10
10
10
10
10
10
10
10
9
9
9
9
9
9
8
8
8
8
9
9
10
10
10
10
10
10
10
11
11
11
11
11
11
11
11
11
11
11
11
9
9
9
9
9
9
9
9
9
9
9
11
11
11
10
10
10
10
9
9
10
10
10
10
11
11
11
11
11
11
11
12
12
12
12
12
12
12
12
12
12
12
12
12
12
12
12
12
11
11
11
11
11
11
11
11
11
11
11
11
11
11
11
11
11
11
11
11
11
11
11
11
11
11
11
11
11
11
11
11
11
11
11
12
12
12
12
12
12
11
11
11
11
11
11
11
11
11
11
11
12
12
12
11
11
11
11
11
11
11
11
11
11
11
11
11
12
12
12
12
12
11
11
11
11
11
11
11
11
11
11
11
12
12
12
12
12
12
12
12
12
12
12
12
12
12
12
12
12
12
12
12
12
12
12
12
12
12
12
12
12
12
12
12
12
12
12
12
12
12
12
12
12
12
12
12
12
12
12
12
12
12
12
12
13
13
12
12
12
12
12
12
12
12
12
12
12
12
12
12
11
11
11
10
10
10
10
10
10
10
10
10
10
10
10
10
10
10
8
8
8
8
8
8
8
8
8
8
8
8
8
8
8
8
7
8
8
8
8
8
8
7
7
7
7
7
7
7
6
6
6
6
6
6
6
6
6
6
6
6
6
6
6
6
6
6
5
5
5
5
5
5
5
5
5
5
5
5
5
5
5
5
5
5
5
6
6
6
6
6
6
6
6
6
6
6
6
6
6
6
6
7
7
7
7
7
7
7
7
7
7
7
7
7
7
7
7
7
7
7
7
7
7
7
7
7
7
7
7
7
7
7
6
6
6
6
6
6
6
6
6
6
6
6
6
6
6
6
5
5
5
5
5
5
5
5
5
5
5
5
5
5
5
5
5
5
5
5
5
5
6
6
6
7
6
6
6
6
6
6
6
6
6
6
6
6
6
6
7
7
8
8
8
8
8
8
8
8
8
8
8
8
8
8
8
8
8
8
8
8
8
8
8
8
8
8
8
8
8
9
9
9
9
9
9
9
9
9
9
9
9
9
9
9
9
9
9
8
8
8
8
8
8
8
9
9
9
9
9
9
9
9
9
9
9
9
9
9
8
8
8
8
8
8
8
9
9
9
9
9
9
9
9
9
9
9
9
9
9
9
9
9
9
9
9
9
9
9
9
9
9
9
9
9
9
9
9
9
9
9
9
9
9
9
9
9
9
9
9
9
8
8
8
8
8
8
8
8
8
8
8
8
8
8
8
8
8
8
9
9
9
9
9
9
9
9
9
9
9
10
10
10
10
10
10
10
10
10
10
10
9
9
9
9
9
9
9
9
9
9
9
9
9
8
8
8
8
7
7
7
7
7
7
7
7
7
7
6
6
6
6
6
6
6
6
6
5
5
5
5
5
5
5
5
5
5
5
5
5
5
5
5
5
5
5
5
5
5
5
5
5
5
5
5
5
5
5
5
5
5
5
5
5
5
5
5
5
5
5
5
6
6
5
5
5
5
5
5
5
5
5
5
5
5
5
5
5
5
5
5
6
6
6
6
6
6
6
6
6
6
6
6
6
6
6
6
6
6
6
6
6
6
6
6
6
6
6
6
6
6
6
6
6
5
6
6
6
6
6
6
6
6
6
6
6
6
6
6
6
6
6
6
6
6
6
6
6
6
6
6
6
6
6
7
7
7
7
7
11
11
11
11
11
11
11
11
11
11
11
11
11
11
11
12
12
12
12
12
12
12
12
12
15
15
15
15
17
17
17
17
17
17
17
17
17
17
17
17
18
18
18
18
18
18
18
18
18
18
18
18
18
18
18
18
18
18
18
18
18
18
18
18
18
18
18
17
17
17
17
17
17
16
16
16
16
16
16
16
16
16
16
16
16
16
16
16
16
16
16
16
16
16
16
16
16
17
18
18
18
18
17
17
17
17
17
17
17
17
17
17
17
17
17
17
17
17
17
17
16
16
16
16
16
17
17
17
17
17
17
17
19
19
19
19
17
17
15
15
15
15
15
15
15
15
15
15
15
15
15
15
15
13
13
13
13
14
14
14
14
14
14
14
14
14
14
14
14
13
13
14
14
14
14
12
12
12
12
12
12
12
12
12
12
12
12
12
12
12
12
12
13
13
13
13
13
13
13
13
13
13
14
14
14
14
14
14
15
15
15
15
15
15
15
15
15
15
15
15
15
16
16
16
16
16
16
16
16
16
16
16
16
16
16
16
16
16
16
16
16
16
16
17
17
17
17
17
17
16
16
16
16
16
16
16
16
16
16
16
16
16
16
16
16
16
16
15
15
15
15
15
15
13
13
13
13
14
14
14
15
15
15
15
15
15
14
13
13
14
14
14
14
14
14
14
14
14
14
14
15
15
15
13
13
13
13
13
13
13
13
13
13
13
13
13
13
13
13
13
13
13
13
13
13
14
13
13
13
13
13
13
14
14
14
14
14
14
14
14
14
14
14
13
13
13
13
13
12
12
12
12
12
14
14
14
14
14
14
14
14
14
14
14
14
14
14
15
15
15
14
14
14
14
14
14
14
14
14
14
11
11
11
11
11
11
11
11
11
11
11
11
11
11
11
11
11
11
11
11
11
11
11
11
10
10
10
11
11
11
11
11
11
11
11
11
11
11
11
11
11
11
11
11
11
11
10
10
10
10
10
10
10
10
10
10
10
10
10
10
10
10
10
11
11
11
11
11
11
11
11
11
11
11
11
11
11
11
11
11
11
11
11
11
11
11
11
11
11
11
11
11
11
11
11
11
11
11
11
13
13
13
13
12
12
12
12
12
12
14
14
14
14
14
15
15
15
15
15
15
15
16
18
18
18
18
18
18
18
18
18
18
19
19
20
20
20
20
20
21
21
22
22
22
23
23
22
22
23
23
22
22
22
22
22
22
22
22
22
22
22
22
22
22
22
23
23
22
21
21
21
21
21
21
21
21
21
21
21
21
21
21
21
21
21
21
21
21
21
21
21
21
20
20
20
19
19
19
19
19
19
19
19
19
19
19
19
19
19
19
19
20
20
20
20
20
20
19
19
20
20
20
20
20
21
21
21
21
21
21
21
21
21
21
21
21
21
21
21
22
22
23
23
22
21
21
21
21
21
21
21
21
21
21
21
21
21
21
21
21
21
21
19
19
19
18
17
14
13
13
11
11
11
11
11
11
11
11
11
11
11
11
12
12
12
11
11
11
11
11
11
11
11
11
11
11
11
11
10
10
10
10
10
10
10
10
10
10
10
10
10
10
10
10
10
10
10
10
10
10
10
10
10
10
10
10
9
9
9
9
9
9
9
9
9
9
9
10
10
10
10
10
10
10
10
10
10
10
10
10
10
9
9
9
9
9
9
9
9
10
10
11
11
11
11
11
11
11
11
11
11
11
11
11
11
10
10
10
10
10
10
10
10
9
9
9
9
8
8
8
8
8
8
8
8
8
8
8
8
8
8
8
8
8
7
7
7
7
7
7
7
7
7
7
7
7
7
7
7
7
7
7
7
7
7
7
7
7
7
7
7
7
7
7
7
6
6
6
7
7
7
7
7
7
7
7
7
7
7
7
7
7
7
7
7
7
7
7
7
7
7
8
8
8
8
8
8
8
7
8
8
7
7
7
7
7
7
7
7
6
6
6
6
6
6
6
6
6
6
6
6
5
5
6
6
6
6
6
6
6
6
6
5
5
5
5
5
5
5
5
5
5
5
5
5
5
5
5
5
5
5
5
5
5
5
5
5
5
5
5
5
5
5
5
5
4
4
4
4
4
4
4
4
4
4
4
4
4
4
4
4
4
5
5
5
5
5
5
5
5
5
5
5
5
5
5
5
5
4
4
4
4
4
4
4
4
4
4
4
4
4
4
4
5
5
5
5
5
5
5
5
5
5
5
5
5
5
5
5
5
5
5
6
6
5
5
6
6
6
6
6
6
8
8
8
8
8
8
8
8
8
8
8
8
7
7
7
7
7
7
7
7
7
7
7
7
7
7
7
7
7
8
8
8
8
8
8
8
8
8
8
8
8
8
8
8
8
8
8
8
8
8
8
8
8
8
8
8
8
8
8
8
8
9
9
9
9
8
8
7
7
7
7
7
7
7
7
9
9
9
9
9
9
9
9
9
9
9
11
11
11
11
11
11
11
11
11
11
12
12
12
14
13
13
13
13
13
13
13
13
13
13
13
14
14
14
14
14
14
14
14
14
14
14
15
15
15
15
15
16
16
16
16
16
16
15
15
15
15
15
14
14
14
14
14
14
14
14
14
14
14
14
14
14
14
14
14
14
14
14
14
14
14
14
15
15
13
13
13
13
13
13
13
13
13
13
13
13
13
13
12
12
12
12
12
12
12
12
12
12
12
12
12
12
12
12
12
11
12
11
11
11
11
11
11
12
12
12
12
11
11
11
11
11
11
11
11
11
11
11
11
11
11
11
11
11
11
11
11
11
11
11
11
11
11
11
11
11
12
12
12
12
12
12
12
12
12
12
13
11
11
11
11
11
11
11
11
11
11
10
10
10
10
9
9
9
10
10
10
10
10
10
10
9
9
9
9
9
9
9
9
9
9
9
9
9
9
9
9
9
9
9
9
9
9
9
9
8
8
7
7
7
7
7
7
7
7
7
7
7
7
7
7
7
7
7
7
7
7
7
7
7
9
9
9
9
9
9
9
9
9
9
9
9
9
9
9
10
10
10
10
10
11
11
11
11
11
10
9
9
9
9
9
9
9
9
9
9
9
9
9
9
9
9
8
7
7
7
7
7
7
7
7
7
7
7
7
7
7
7
9
9
9
9
9
9
9
9
9
9
9
8
8
8
8
8
9
9
9
9
9
9
9
9
9
9
9
10
10
10
11
11
11
11
11
11
11
11
11
11
11
11
11
13
13
14
15
15
15
14
15
15
15
15
15
15
15
16
16
16
16
16
16
16
16
16
16
16
16
16
17
17
17
17
17
17
17
17
17
17
17
17
17
17
17
17
17
17
17
17
17
17
17
17
17
17
17
17
17
17
16
16
16
16
16
16
16
16
16
16
16
16
16
16
16
16
16
16
16
16
16
16
16
16
16
16
16
16
16
16
16
16
16
16
16
16
16
16
16
16
16
16
16
15
15
15
15
14
14
14
14
14
14
14
14
14
14
14
14
14
13
13
11
11
11
10
10
9
8
8
8
8
8
9
8
7
6
6
6
6
6
6
6
6
5
5
5
5
5
5
5
5
5
5
5
5
5
5
5
5
5
5
5
5
5
5
5
5
5
5
5
5
5
5
5
5
5
5
5
5
5
5
5
5
5
5
5
5
5
5
5
5
5
5
5
5
5
5
5
5
5
5
5
5
5
5
4
3
3
3
3
3
4
4
4
3
3
3
3
3
3
3
3
3
3
4
4
4
4
4
4
4
4
4
4
4
4
4
4
4
4
3
3
3
3
3
3
3
4
5
5
5
5
5
5
5
5
5
6
6
6
6
6
6
7
7
7
7
7
7
7
7
7
7
7
7
6
6
6
6
6
6
6
6
6
6
6
6
7
7
7
7
7
8
8
8
8
8
8
8
8
8
8
8
8
8
8
8
8
8
8
8
8
8
8
8
8
8
8
8
8
8
8
8
9
9
9
9
9
9
9
9
9
9
9
9
9
9
9
9
9
9
9
10
10
10
10
10
10
10
10
10
10
10
10
10
10
10
10
11
11
11
11
11
11
12
12
12
12
12
12
12
12
12
12
12
12
12
12
12
12
12
12
12
12
12
12
12
12
12
12
12
12
12
12
11
11
11
11
11
11
11
11
11
11
11
11
11
11
11
11
11
11
11
11
11
11
11
11
11
11
11
11
11
11
11
11
11
11
11
11
11
11
11
11
11
11
11
11
11
11
11
11
11
11
11
11
11
11
11
11
11
11
11
11
10
10
10
10
11
11
10
9
9
9
9
9
9
10
10
9
9
9
9
9
9
9
8
8
8
8
8
8
8
8
8
8
8
8
8
8
8
8
8
8
7
7
7
7
7
6
5
5
5
5
5
5
5
5
5
5
5
5
5
5
5
5
5
5
5
5
7
7
7
7
7
7
7
7
7
7
7
7
7
7
7
7
7
7
7
7
7
6
6
6
6
6
6
6
5
5
5
5
5
5
5
5
5
5
5
5
5
5
5
5
5
5
5
5
5
5
5
5
5
5
5
5
5
5
5
5
5
5
6
5
5
6
7
7
7
7
7
7
7
6
6
6
6
6
6
6
6
6
6
6
6
6
6
6
6
6
6
6
6
6
6
6
6
6
6
6
6
6
6
6
6
6
6
6
6
6
6
7
7
7
7
7
7
7
7
7
7
7
7
7
6
6
6
6
6
6
6
6
6
6
6
6
6
6
6
6
6
6
6
6
6
6
6
6
6
6
6
6
6
6
6
5
5
5
5
5
5
5
5
5
5
5
5
5
5
5
5
7
7
7
7
6
6
6
6
5
5
5
5
5
5
5
5
5
5
5
5
5
5
5
5
5
5
5
5
5
6
6
5
5
5
5
5
5
5
5
5
5
5
5
5
5
5
5
5
5
5
5
5
5
6
6
6
6
6
6
6
6
6
6
7
7
7
7
7
7
7
7
7
7
7
7
8
8
8
8
8
8
10
11
11
11
11
11
11
11
11
11
11
11
11
11
11
11
11
11
11
11
11
11
11
11
11
11
11
11
11
11
11
11
11
11
11
11
11
11
11
11
11
11
11
11
11
11
11
11
11
11
11
11
11
12
12
13
13
13
13
13
13
11
11
11
11
11
11
11
11
12
13
13
13
13
13
13
13
13
12
12
12
12
12
12
12
12
12
12
12
12
11
11
11
11
11
11
11
11
11
11
11
11
11
12
12
12
12
12
12
12
12
12
12
12
13
14
15
16
17
17
17
17
17
17
17
17
17
17
17
17
17
17
20
20
20
20
20
20
20
20
23
23
23
23
23
23
24
24
23
23
23
23
23
23
23
23
23
23
23
23
23
23
23
23
23
23
23
23
23
24
24
24
24
23
23
23
23
23
23
23
23
23
23
23
23
23
23
23
23
23
23
23
23
23
23
23
23
23
23
23
22
22
22
22
22
22
22
22
22
22
22
22
22
22
23
23
23
23
23
23
23
23
23
23
23
23
23
23
23
23
23
23
23
23
23
23
23
23
23
23
23
24
24
23
24
24
24
24
24
24
24
24
24
24
24
24
24
23
22
20
20
20
20
20
20
19
19
18
20
20
19
19
19
18
18
18
18
17
17
18
18
17
18
17
17
17
17
17
16
16
16
16
16
16
16
16
17
17
17
15
15
15
14
14
14
14
14
14
13
13
13
13
11
11
11
11
11
10
10
10
10
10
10
10
10
10
10
10
10
10
10
10
9
9
9
8
8
8
8
8
8
8
8
8
8
8
9
9
9
9
9
9
9
9
9
9
9
8
8
9
9
9
10
10
10
10
10
10
10
10
10
10
10
10
10
10
10
10
10
10
10
10
10
10
10
10
10
10
10
10
10
10
10
11
11
11
11
10
9
9
9
9
9
10
9
9
10
10
10
10
10
10
10
10
10
10
10
10
10
11
11
11
11
11
11
11
11
11
11
10
10
10
10
10
10
10
10
10
10
10
10
10
9
9
9
9
9
9
9
9
9
10
10
10
10
10
10
10
10
10
10
10
10
10
10
10
10
10
10
11
11
11
11
11
11
11
11
12
12
12
12
12
12
12
12
13
14
14
14
14
14
14
14
14
14
14
14
13
13
13
13
13
13
13
14
14
16
15
15
15
15
14
14
14
14
14
14
14
14
14
14
15
15
16
16
16
16
16
16
17
17
17
17
17
17
17
17
17
17
17
17
17
17
17
17
17
17
17
17
17
18
18
18
18
18
18
18
18
18
19
19
19
19
19
18
19
18
20
20
20
20
20
20
19
19
21
21
21
21
21
23
23
24
24
24
24
24
24
24
25
25
25
26
27
27
27
27
28
28
28
28
29
29
29
29
29
29
29
31
30
30
30
30
30
30
30
30
30
31
31
31
31
31
31
31
31
31
32
32
32
31
31
31
31
31
31
30
29
29
29
29
29
29
29
29
28
26
26
26
26
26
27
28
28
28
29
29
29
29
29
29
29
29
29
29
29
29
29
29
29
29
30
30
30
31
31
31
31
31
31
30
30
30
30
30
30
30
30
30
30
31
31
31
31
31
31
31
29
29
30
30
30
29
29
29
29
30
30
30
31
32
32
32
33
33
33
32
32
32
32
32
32
32
29
28
28
28
28
28
27
27
26
26
26
26
25
25
25
25
24
24
24
24
24
24
24
24
24
24
24
24
24
24
25
24
24
24
24
24
24
24
24
24
24
24
24
25
25
25
24
24
24
24
24
24
24
24
24
24
24
24
24
24
24
24
24
24
24
24
24
24
24
24
24
24
24
24
23
23
23
22
21
20
19
19
18
17
17
17
16
16
16
16
15
15
14
14
14
13
12
12
12
11
11
11
11
11
11
11
11
11
11
11
14
13
12
12
11
11
10
10
10
10
10
10
9
9
8
8
7
7
7
7
7
7
7
7
7
8
8
8
8
8
8
8
8
8
8
8
8
8
8
8
8
8
8
8
8
8
8
8
8
8
8
8
9
9
9
9
9
9
9
9
9
9
9
9
9
9
8
8
8
8
8
8
8
8
8
8
8
8
9
9
9
9
9
9
9
9
10
10
10
10
10
10
10
11
11
11
11
11
10
10
10
10
10
10
10
10
10
10
10
10
10
10
10
10
10
10
10
10
10
10
11
11
11
11
11
11
11
11
11
11
11
11
11
11
12
13
13
13
13
12
12
15
15
15
15
15
15
15
15
15
16
16
16
16
17
17
17
17
17
17
17
17
17
17
17
16
16
16
17
17
17
17
17
17
17
17
17
17
17
17
17
17
17
17
17
17
17
17
17
17
17
17
17
17
17
17
17
17
17
17
17
18
17
17
17
17
17
17
17
17
17
17
17
17
17
17
17
17
17
17
17
17
17
17
17
17
17
17
18
17
17
17
17
17
17
17
17
17
17
18
18
18
18
17
17
17
17
17
17
17
17
17
17
17
17
17
17
17
17
17
17
17
16
16
16
16
15
15
14
14
15
15
15
15
14
15
14
14
14
14
14
14
14
14
14
14
14
14
14
14
14
14
14
14
14
14
14
14
14
14
13
12
12
12
12
12
12
12
12
12
12
12
13
13
14
15
15
15
15
15
15
15
15
15
15
15
15
15
15
15
15
15
15
14
14
14
14
14
14
14
14
14
14
14
14
14
14
14
15
15
16
16
16
16
16
16
16
16
17
17
17
15
15
15
15
14
14
14
14
13
13
12
12
12
12
12
12
12
12
12
12
12
12
12
12
12
12
12
11
11
11
11
12
12
12
12
11
11
11
11
11
11
11
11
11
11
11
11
11
11
11
11
11
11
11
11
11
11
11
13
12
12
12
11
11
12
12
12
12
12
12
12
12
12
12
12
12
12
12
11
11
11
11
11
11
11
11
11
11
11
11
11
11
11
11
11
11
11
11
10
10
10
10
10
10
11
11
11
11
12
12
12
10
11
11
11
11
11
11
11
11
11
11
11
11
11
11
11
11
11
11
11
11
11
11
11
11
11
11
11
11
11
11
11
12
13
13
13
13
13
13
13
13
13
13
13
13
13
13
13
13
13
13
13
13
14
15
15
15
16
17
17
17
17
17
17
17
17
17
17
17
17
17
17
17
17
17
17
17
17
17
17
17
17
17
17
17
17
17
17
17
17
17
16
16
16
16
16
16
16
16
16
16
16
17
16
16
17
17
17
17
16
15
15
15
15
16
16
16
16
16
16
16
16
16
16
16
15
15
15
15
15
15
15
15
15
15
15
14
14
14
12
12
12
12
12
12
12
12
12
12
12
12
12
13
13
13
13
13
13
13
13
13
13
13
13
13
13
13
13
13
13
13
12
12
12
11
11
11
13
13
13
13
13
13
13
13
13
13
11
11
10
10
10
10
9
9
10
11
11
11
11
11
11
11
11
11
11
11
11
11
11
11
11
11
11
11
11
11
12
12
12
12
12
12
11
11
12
12
12
12
12
12
12
12
12
13
13
12
12
12
12
12
12
12
12
12
13
13
13
13
13
13
13
14
15
16
16
16
16
16
17
17
17
17
17
17
17
17
17
17
17
17
17
18
18
18
18
17
17
17
17
17
17
17
17
17
16
16
15
14
14
14
14
14
14
14
13
13
13
13
13
14
14
14
14
14
15
15
15
15
15
15
15
15
15
16
16
16
16
16
16
16
16
16
16
16
16
16
16
17
17
17
17
17
17
17
17
16
16
16
16
16
15
15
14
14
14
14
14
15
15
15
15
15
14
16
16
16
16
16
16
16
15
15
15
15
15
15
15
15
15
15
15
15
15
15
15
15
14
14
14
14
14
14
15
14
14
14
14
14
14
14
14
14
14
14
14
14
14
14
14
14
14
15
15
15
17
17
17
17
17
17
17
17
17
16
16
16
16
16
16
16
16
16
16
16
16
16
16
17
17
17
18
18
18
18
18
18
18
18
18
18
19
19
19
19
18
18
18
18
17
17
17
17
17
17
17
17
17
17
17
17
17
17
17
17
17
17
17
17
17
17
16
16
16
17
17
16
16
15
15
15
15
16
16
16
16
16
16
16
16
16
16
16
16
16
16
16
16
17
17
17
17
17
17
17
17
17
17
17
17
17
17
17
16
16
17
17
17
17
17
17
17
17
17
17
17
17
17
17
17
17
17
17
17
17
16
16
16
15
15
15
15
16
17
17
17
17
17
18
18
18
18
18
18
18
18
18
18
18
19
19
19
20
19
19
19
19
19
20
20
20
20
20
20
20
20
20
20
20
20
20
20
20
19
19
19
19
19
18
18
18
18
18
18
18
18
18
18
19
20
20
20
20
19
19
19
19
19
18
18
18
18
18
19
19
19
19
18
19
19
19
19
19
20
19
19
19
19
19
19
19
19
20
20
20
20
20
20
21
21
21
21
21
21
21
20
20
20
21
21
22
22
22
22
21
21
21
22
22
22
21
20
20
19
19
19
19
19
20
20
20
20
18
18
18
18
18
18
18
18
16
16
16
17
17
17
15
15
15
15
15
15
15
15
16
16
16
16
16
16
17
17
17
17
17
17
16
17
17
17
17
18
20
20
20
19
19
19
19
19
19
19
19
19
19
19
19
19
19
19
19
19
19
19
19
19
19
19
20
20
20
20
20
20
20
20
20
20
20
20
20
20
20
20
20
20
20
20
20
20
20
20
20
20
20
20
20
20
21
21
22
22
22
21
21
21
20
18
18
18
18
18
18
19
19
19
19
19
19
19
18
18
18
17
17
17
17
17
17
17
18
17
18
18
17
17
17
17
17
18
18
18
18
18
17
17
17
17
17
17
17
17
17
18
18
18
18
17
17
17
17
17
17
17
17
17
17
17
18
18
18
19
19
20
20
20
21
22
22
22
22
22
22
22
23
23
23
24
23
23
23
23
23
23
23
23
24
24
25
25
25
25
25
26
27
27
27
27
27
27
28
28
26
26
26
26
26
26
26
26
27
27
27
27
27
27
27
27
27
27
27
27
27
27
27
27
27
27
27
27
27
27
27
27
27
27
27
27
27
27
28
28
28
28
28
28
28
28
28
28
28
27
24
24
24
24
23
23
23
23
23
23
23
23
23
23
23
23
22
22
23
23
23
23
23
23
23
23
23
23
23
23
23
23
23
23
23
23
23
23
23
23
23
23
23
22
22
21
21
21
21
21
22
22
22
22
22
21
21
21
23
22
22
22
23
23
23
23
23
23
23
23
23
23
23
24
24
24
24
24
24
24
23
23
23
23
23
23
23
23
23
23
23
23
23
23
23
23
23
23
23
23
23
23
23
23
23
23
23
23
23
23
23
23
23
23
23
23
23
23
23
23
23
23
23
22
23
21
21
21
21
21
21
21
21
19
19
19
19
19
19
19
19
19
19
18
18
18
19
19
20
20
19
19
18
18
18
18
18
19
20
20
20
20
20
19
19
19
19
19
19
19
19
19
19
19
19
19
19
19
19
19
19
18
18
17
18
17
17
17
17
17
17
17
17
17
17
17
16
16
16
16
15
17
17
17
16
16
17
17
17
17
17
17
17
17
17
17
17
17
17
17
17
17
17
17
17
17
17
17
17
17
17
17
17
17
17
19
19
19
19
19
19
19
19
19
19
19
19
19
19
19
18
17
17
17
17
17
16
17
17
17
17
17
17
17
18
18
18
18
18
18
18
18
18
18
18
17
17
17
17
17
17
17
17
17
18
19
19
21
21
20
19
20
21
21
20
20
20
21
21
21
21
21
21
21
21
21
20
20
20
20
20
20
20
19
19
17
17
18
18
19
19
18
18
18
18
18
18
20
21
22
22
24
24
24
24
24
24
25
25
25
25
25
25
25
25
25
25
25
25
26
26
26
26
26
26
26
26
26
26
26
27
27
27
27
28
28
27
27
27
27
28
29
29
29
29
29
29
29
29
29
29
29
30
30
31
31
31
31
32
32
32
32
32
32
32
32
32
32
32
32
32
32
32
32
32
32
32
33
34
34
34
34
34
32
29
28
27
27
27
27
26
26
26
26
25
25
25
25
25
25
25
25
25
25
25
25
25
23
23
23
24
23
23
23
24
24
23
23
22
22
22
22
21
21
22
22
23
23
23
23
25
25
24
24
22
21
21
19
19
19
19
19
19
19
19
19
19
19
19
18
18
18
18
18
18
17
17
17
17
17
17
17
17
17
17
17
17
17
17
17
17
17
17
17
17
17
17
17
17
17
17
17
17
17
17
17
17
17
17
17
17
17
17
17
17
17
17
17
17
17
17
17
17
17
17
17
16
16
16
16
16
15
15
15
14
14
14
14
14
13
13
13
13
11
11
11
11
11
11
11
7
7
7
7
7
7
7
7
7
7
7
7
7
8
8
8
8
8
6
6
6
6
7
7
7
7
7
7
6
7
7
7
7
7
6
6
6
6
6
6
6
6
6
6
6
6
6
6
6
5
5
6
6
6
6
6
6
6
6
6
6
5
5
4
4
4
4
4
4
5
5
5
5
5
5
5
5
5
5
5
5
5
5
5
5
5
6
6
6
7
7
7
7
7
7
7
8
8
8
8
8
8
8
8
8
8
8
7
7
7
7
7
7
7
7
7
7
7
7
7
7
7
7
7
7
7
7
8
8
8
8
8
8
8
8
8
8
8
8
8
8
9
9
10
9
9
9
9
9
9
9
9
9
9
9
7
7
7
7
7
7
7
7
7
7
7
8
8
8
8
8
8
8
9
8
8
8
8
8
8
8
8
8
8
8
8
8
8
8
8
8
8
8
8
8
8
8
8
8
8
8
8
8
8
8
8
9
9
9
9
9
11
11
11
9
9
8
8
11
11
11
11
11
11
11
11
11
11
11
11
11
11
11
11
11
11
11
11
11
11
11
11
11
11
11
11
11
11
11
11
12
12
12
12
12
13
13
13
13
13
13
13
13
12
12
12
12
12
12
12
12
11
11
11
11
11
11
11
11
11
11
11
11
11
11
11
11
11
11
11
11
13
13
13
13
13
13
13
13
13
13
13
13
13
13
13
13
13
13
13
12
12
12
12
12
12
11
11
11
11
11
11
11
11
11
11
11
11
11
11
11
11
11
11
11
11
11
11
11
11
11
11
11
12
12
12
12
13
12
12
12
12
12
12
12
12
12
12
12
12
12
12
12
12
12
12
12
13
13
13
13
13
12
12
12
12
12
12
12
12
12
12
12
11
11
11
11
11
11
11
11
11
11
11
11
11
11
11
11
11
11
11
11
11
11
11
11
11
11
11
11
11
11
11
11
10
9
9
8
8
8
8
8
8
8
8
8
8
8
8
7
7
7
7
7
7
7
7
7
7
7
6
5
5
6
6
6
6
6
6
6
6
5
5
5
5
5
5
5
5
5
5
4
3
4
4
4
4
4
4
4
4
3
3
4
4
4
4
4
5
5
5
5
5
5
5
6
6
7
7
7
7
8
8
8
8
8
8
8
6
6
6
6
6
6
6
6
6
6
7
7
7
7
7
7
7
7
7
7
7
7
7
8
9
9
9
9
10
10
11
11
11
11
11
12
12
12
12
12
13
14
14
14
14
14
14
14
14
14
14
14
14
14
14
14
14
14
14
14
14
14
14
14
16
17
17
17
17
19
19
21
21
20
20
20
20
20
20
21
21
22
22
22
24
24
25
25
26
29
29
29
28
29
30
30
31
32
34
35
35
35
35
35
36
36
37
37
38
37
37
37
37
37
38
39
40
40
40
40
41
41
41
41
41
41
41
40
40
40
40
40
41
41
44
44
45
45
45
45
45
46
47
47
47
47
47
47
47
47
47
47
47
48
49
49
50
50
50
50
50
50
50
50
50
50
50
50
50
52
51
52
52
52
53
53
53
53
53
53
53
53
53
53
53
53
53
53
53
53
53
59
60
63
63
62
62
62
62
62
62
62
63
64
64
64
64
64
65
65
65
70
70
71
71
72
72
72
73
75
75
76
76
76
77
77
77
77
82
82
82
82
83
83
83
84
84
84
84
84
84
83
83
84
83
83
83
83
83
84
87
89
89
89
89
89
89
89
89
89
89
89
89
89
89
89
89
89
89
89
89
89
89
89
89
89
89
90
91
91
91
91
92
93
94
95
95
88
89
89
89
89
89
91
91
93
93
94
93
90
90
91
92
91
91
93
94
94
94
95
93
94
94
94
94
94
96
95
97
97
96
96
95
95
95
95
95
95
94
94
94
95
95
95
97
96
97
97
96
96
96
96
98
99
100
98
99
99
90
83
87
83
83
83
82
80
80
81
80
81
80
76
72
73
73
72
71
71
71
71
71
72
72
71
71
71
71
71
71
71
71
71
71
71
71
72
70
68
65
65
63
56
56
56
56
56
56
56
56
55
55
55
55
56
56
56
55
55
54
53
54
54
54
54
54
54
55
56
56
55
55
53
53
54
54
56
56
57
57
57
58
56
56
56
55
55
54
53
53
54
53
50
49
49
49
49
50
50
50
50
49
49
49
49
48
48
48
48
50
50
50
50
50
49
49
49
49
50
52
53
52
52
51
51
53
54
54
49
49
46
47
46
46
45
45
45
44
44
45
45
44
45
43
41
41
41
40
40
39
38
36
35
35
35
35
35
36
36
37
39
39
39
39
39
39
39
39
39
40
40
39
39
40
38
38
38
38
39
40
40
39
39
39
39
39
39
39
39
39
39
39
39
39
39
38
38
38
40
40
39
38
37
37
37
36
35
35
36
36
36
36
36
36
35
35
35
35
35
35
35
34
34
33
34
34
34
33
33
33
33
32
32
31
31
31
31
31
27
28
28
28
28
28
28
28
27
27
27
26
27
26
26
26
26
26
26
27
27
27
27
27
28
27
27
27
27
27
27
27
27
27
27
27
27
27
27
27
27
27
27
27
27
27
26
27
27
27
27
27
27
27
27
27
27
27
27
25
25
25
26
26
26
25
25
23
23
23
23
22
19
19
19
19
19
19
18
18
18
18
18
18
18
18
18
18
18
17
17
16
16
16
16
15
15
15
14
14
14
14
14
13
13
13
13
13
13
11
11
11
10
10
10
10
10
10
10
10
10
10
10
10
10
10
10
10
9
9
8
8
8
8
8
8
8
8
8
8
8
8
8
8
8
8
8
8
8
8
8
8
7
7
7
7
7
7
7
7
7
7
7
7
7
7
7
7
7
7
7
7
7
7
7
7
7
7
7
7
7
7
7
7
7
7
8
8
9
9
11
11
11
14
14
14
14
14
14
14
14
14
17
23
24
25
25
27
27
28
28
28
28
28
28
29
29
29
29
29
29
30
30
31
31
32
32
32
32
32
32
32
32
32
32
32
32
32
32
32
32
32
32
32
32
32
32
32
32
32
33
33
33
33
33
33
33
33
33
33
33
33
33
33
33
33
33
33
33
34
35
35
37
38
38
38
39
38
39
39
39
37
37
37
36
38
38
38
37
36
35
35
35
35
35
35
35
35
36
36
36
36
35
35
35
35
35
35
35
37
38
38
38
37
37
37
37
39
40
39
39
38
38
39
39
39
41
41
41
42
41
41
41
41
43
43
45
43
42
42
45
45
46
46
47
48
49
50
51
53
53
52
52
52
52
53
52
52
52
52
51
51
51
51
51
51
51
51
51
51
51
52
53
53
52
52
51
51
53
53
53
53
52
52
52
52
52
53
53
53
53
53
53
53
53
53
53
53
53
53
53
53
53
53
53
53
54
54
53
53
53
53
53
53
53
53
53
53
53
51
51
51
52
53
53
54
54
54
54
54
54
54
54
53
53
53
53
53
53
55
56
55
55
56
55
56
55
53
52
52
55
54
54
54
54
54
54
55
55
56
54
53
52
50
50
51
51
52
52
52
52
52
52
53
53
51
51
52
52
52
53
53
53
53
53
53
53
53
53
53
53
53
53
52
52
53
53
53
53
52
51
51
51
51
52
51
49
47
47
48
49
54
54
54
53
53
50
51
51
53
53
53
53
53
52
51
53
53
52
53
52
52
52
52
52
52
52
52
52
51
51
51
51
51
51
51
51
51
51
52
53
53
53
53
53
53
53
53
53
53
54
54
54
54
54
54
54
55
55
55
54
54
55
55
55
51
51
51
51
51
51
51
50
49
49
49
49
49
52
51
51
51
52
53
53
53
53
53
53
53
50
49
50
48
48
47
47
48
48
48
48
48
47
47
49
49
49
49
50
49
49
50
50
50
50
50
52
52
52
52
47
47
47
47
47
47
47
47
47
46
46
46
46
46
46
48
48
48
47
47
47
47
48
51
50
52
51
44
44
42
42
42
42
40
37
37
37
37
37
38
38
38
40
42
42
41
40
42
42
42
42
42
42
42
42
42
44
44
44
44
44
44
44
45
46
46
46
46
47
47
47
47
47
47
47
47
47
47
47
47
47
47
48
48
49
49
49
49
49
49
48
47
47
47
47
47
47
47
47
47
47
47
47
47
47
47
47
47
45
44
44
44
45
45
44
42
42
42
45
45
45
45
44
44
43
43
44
44
44
44
44
43
43
42
42
42
43
43
43
43
41
41
41
41
41
41
42
42
42
43
43
43
43
43
43
43
43
42
41
41
41
41
42
41
41
41
40
40
40
40
39
39
39
37
37
35
35
35
35
35
35
35
34
33
33
33
33
32
32
32
31
31
30
29
29
29
29
29
28
28
28
28
28
28
28
28
27
26
26
26
25
25
25
25
23
23
23
23
23
23
20
20
18
18
18
18
18
18
18
17
17
17
17
17
17
16
16
16
15
14
14
14
14
13
13
12
11
11
11
11
11
11
11
11
11
11
11
11
11
11
11
11
11
11
11
11
11
11
11
11
11
11
11
11
11
11
11
11
11
11
11
11
11
11
11
11
11
11
11
11
11
11
11
11
12
12
12
12
12
12
12
12
12
12
12
12
12
12
12
11
10
9
9
10
10
10
10
10
11
11
11
11
11
11
11
11
11
11
11
11
11
11
11
11
13
13
13
13
14
12
12
12
12
12
12
11
11
11
12
12
12
12
13
13
13
12
12
12
11
11
11
11
11
11
11
11
11
11
11
12
12
12
12
12
12
12
12
12
12
12
12
12
12
12
12
12
12
12
12
12
12
12
12
12
12
13
13
13
14
14
14
14
14
15
15
16
16
16
16
16
16
16
16
17
16
16
16
16
17
17
17
17
17
17
17
17
17
19
19
19
19
19
19
19
19
19
19
19
19
19
19
19
19
19
19
19
19
19
20
20
20
20
20
20
20
20
20
20
20
20
20
20
20
20
20
20
20
19
19
19
19
19
19
19
19
20
20
20
19
19
18
18
18
18
18
18
18
19
19
18
18
18
18
18
18
18
18
18
18
18
18
19
19
19
19
19
19
19
19
19
19
19
19
19
19
19
19
19
19
19
19
19
19
19
19
19
19
19
19
19
19
19
19
19
18
18
18
18
18
17
17
17
17
17
16
16
16
16
16
15
15
15
11
11
11
11
11
11
9
5
5
5
5
5
5
5
5
5
5
5
5
7
7
7
7
7
7
7
7
7
7
7
7
7
7
7
7
7
7
7
7
7
7
7
7
7
7
7
7
7
7
7
7
7
7
7
7
7
7
7
7
7
7
7
7
7
7
7
7
8
7
7
7
7
7
7
7
7
7
7
7
7
7
7
7
7
7
7
7
8
8
8
8
7
7
7
8
8
8
9
9
9
9
9
8
8
8
8
9
9
9
8
8
8
8
8
8
8
8
8
8
8
8
8
7
7
7
7
7
7
7
7
7
7
7
7
7
7
7
7
7
7
9
9
9
9
9
9
9
9
9
9
9
9
9
9
9
9
9
9
9
9
9
9
9
9
9
9
9
9
9
9
9
9
9
9
9
10
11
11
11
11
11
11
11
11
11
11
11
11
11
11
12
12
12
12
12
12
12
12
12
12
12
13
13
13
13
13
13
13
13
13
13
13
13
13
13
13
13
13
13
13
13
13
14
14
14
14
14
14
14
14
16
16
16
16
16
16
15
15
15
15
15
15
15
15
15
15
15
15
15
15
15
15
15
15
16
16
16
16
16
17
17
17
17
17
17
17
17
17
17
17
17
17
17
17
17
17
17
17
17
17
17
17
17
18
18
18
18
18
18
17
17
17
17
17
17
17
17
17
17
17
17
17
17
17
18
17
17
17
16
16
16
16
16
16
16
15
15
15
15
15
15
15
15
15
15
15
15
15
15
15
15
15
15
15
15
15
15
15
14
14
14
14
15
15
15
13
13
13
13
13
13
13
13
13
13
13
13
13
13
13
13
13
13
13
13
13
13
13
13
13
13
13
13
13
13
13
13
13
13
13
13
13
13
13
13
14
13
13
13
13
13
13
13
13
13
14
14
14
15
15
15
15
16
16
16
16
16
16
16
16
16
16
16
16
16
16
16
16
16
16
16
16
16
16
16
16
16
16
15
15
15
15
15
15
15
15
13
13
13
13
13
13
13
13
13
13
13
13
13
13
13
13
13
11
11
10
10
10
10
10
10
10
10
10
10
10
10
10
10
10
10
10
10
10
10
10
10
10
10
10
10
9
9
9
9
9
9
10
11
11
12
11
11
11
13
13
13
13
13
14
12
12
12
12
12
12
12
12
12
12
12
12
12
11
11
11
11
11
11
11
11
11
11
12
12
12
12
11
11
11
11
11
11
11
11
11
11
11
11
11
11
11
11
11
11
11
11
11
11
11
11
11
11
11
11
11
11
11
11
11
11
11
11
11
12
12
12
12
12
12
13
12
12
12
12
12
12
12
12
12
12
11
11
11
11
11
11
11
11
11
11
11
11
11
11
11
11
11
11
11
11
11
11
11
11
11
11
11
11
11
11
11
11
11
11
11
11
9
9
9
9
9
9
9
9
9
9
8
8
8
8
8
8
8
8
8
7
7
7
7
7
7
7
7
7
7
8
8
8
8
7
7
7
7
7
7
7
7
7
7
7
7
7
8
8
8
8
8
8
8
8
8
8
8
8
8
8
8
8
8
7
7
7
7
7
7
7
7
7
7
7
7
7
7
7
8
7
7
7
6
6
6
6
6
5
5
5
5
5
5
5
5
5
5
5
5
5
5
5
5
5
5
5
5
5
5
5
5
5
5
5
5
4
4
4
4
4
4
5
5
5
5
5
5
7
7
7
7
7
7
7
8
8
8
8
8
8
8
8
8
8
8
8
8
8
8
8
8
8
8
8
8
8
8
8
8
8
8
8
8
7
7
7
7
7
8
8
8
9
9
9
9
9
9
9
9
9
10
10
10
10
10
10
10
10
11
11
11
11
11
11
11
11
11
11
11
11
11
11
11
11
11
11
11
11
11
11
11
11
11
11
11
11
11
11
11
11
11
11
11
11
11
11
11
11
11
11
11
11
11
11
11
11
11
11
11
11
11
11
11
11
11
11
11
11
11
11
11
11
11
11
11
11
11
11
11
11
11
11
11
11
11
11
11
11
11
10
10
10
10
10
10
10
10
10
10
10
10
10
10
10
10
9
9
8
8
8
8
8
8
8
8
7
7
7
7
7
7
7
7
8
7
7
7
7
7
7
7
7
7
7
7
7
7
7
7
7
7
8
8
8
8
8
9
9
9
9
9
9
8
8
8
8
8
8
8
8
8
8
8
8
8
9
10
10
11
11
11
11
11
11
11
11
11
11
11
11
11
11
11
11
11
11
11
11
11
11
11
11
11
11
11
11
11
11
11
11
11
11
10
11
11
11
11
11
11
11
11
11
13
14
14
14
16
16
16
16
16
16
16
16
16
16
16
16
16
16
16
15
15
15
15
15
15
15
15
15
15
15
15
15
15
15
15
15
14
14
13
13
13
12
13
13
13
13
13
13
11
11
11
11
11
11
11
11
11
11
11
11
11
11
11
11
11
11
11
11
11
11
11
11
11
11
11
11
11
11
11
11
11
11
11
11
11
11
11
11
11
11
12
11
11
11
11
11
11
11
12
12
12
12
12
12
12
12
12
12
12
12
12
13
13
13
13
12
12
12
12
12
12
12
12
12
12
11
11
11
11
10
10
10
10
8
7
7
7
6
6
6
6
6
6
6
6
5
5
5
5
5
5
5
5
5
5
5
5
5
5
5
5
5
5
5
5
5
5
5
5
5
5
5
5
5
5
5
5
5
5
5
5
5
5
5
5
5
5
5
5
5
5
5
5
5
5
5
5
5
5
5
5
5
5
5
5
5
5
5
5
5
5
5
5
5
5
5
5
5
5
5
2
2
2
2
1
1
1
1
1
0
0
0
0
0
0
0
0
0
0
0
0
0
0
0
0
0
0
1
1
1
1
1
1
1
1
1
1
1
1
1
1
1
1
1
1
1
1
1
1
1
1
1
1
1
1
1
1
1
1
1
2
2
2
2
2
2
3
3
3
3
3
4
4
4
5
5
5
5
5
5
5
5
5
5
5
5
5
5
5
5
5
5
5
5
5
5
5
5
5
5
5
5
5
5
5
5
5
5
5
5
5
5
5
5
5
5
6
6
6
6
6
6
6
6
6
6
6
6
6
6
6
6
6
7
7
7
7
7
7
7
7
7
7
7
7
7
7
7
7
7
8
8
8
8
7
8
8
8
8
8
8
8
8
8
8
8
8
8
8
8
8
8
8
8
8
8
8
8
8
8
8
8
8
8
9
9
9
10
10
10
10
9
9
9
9
8
8
8
8
8
8
8
10
10
9
9
9
8
8
8
8
8
8
8
8
8
9
9
9
9
9
9
9
9
9
9
9
9
9
9
9
9
9
9
9
9
8
8
8
9
8
8
8
8
8
8
8
8
8
8
8
8
7
7
6
6
6
6
6
6
6
6
6
6
6
6
6
6
6
6
6
6
6
6
6
5
5
5
5
5
5
5
5
5
5
5
5
5
5
5
5
5
6
6
6
6
6
6
6
6
6
6
6
6
6
6
6
6
6
6
6
5
5
5
5
5
5
5
4
4
4
4
4
4
4
4
4
4
4
4
4
4
4
4
4
5
5
5
5
4
4
4
4
4
4
4
4
4
4
4
4
4
5
5
5
5
5
5
5
4
4
4
4
4
4
4
4
4
4
3
3
3
4
4
4
4
4
4
4
4
4
4
4
4
4
4
4
4
4
4
4
4
4
4
4
4
3
3
3
3
3
3
3
4
4
4
4
4
4
4
4
4
4
4
4
4
4
4
4
4
5
5
5
5
5
5
5
5
5
5
5
5
5
5
5
5
5
5
5
5
5
5
5
5
5
6
6
6
6
6
6
6
7
7
7
7
7
7
7
7
7
7
7
7
7
7
7
7
7
7
7
7
7
7
7
7
7
7
7
7
7
7
8
8
8
9
9
10
11
12
12
12
12
12
12
12
11
11
13
13
13
13
13
14
15
15
15
15
15
15
15
15
16
16
16
16
16
16
16
16
16
16
16
16
16
16
16
16
16
16
16
16
16
16
16
15
15
15
16
16
16
16
16
16
16
17
16
16
16
16
16
16
16
16
16
15
15
15
16
16
16
16
16
16
15
15
15
15
15
15
15
15
15
15
15
15
15
16
16
16
16
16
16
16
14
14
14
14
14
14
14
13
13
13
13
14
14
14
14
14
14
14
14
14
14
14
14
14
14
13
13
13
13
13
13
13
13
13
13
13
13
13
13
14
14
13
13
13
14
13
13
13
13
11
11
11
11
11
11
11
10
10
9
9
9
9
9
8
8
8
8
8
9
9
9
9
9
9
9
9
9
9
9
9
9
9
9
9
9
9
9
9
9
9
9
9
9
9
9
9
9
9
9
9
7
7
7
8
8
9
9
8
8
8
8
8
8
8
8
8
8
7
7
7
7
7
7
7
7
7
7
7
7
8
8
7
7
7
7
7
7
7
7
7
7
6
6
6
6
6
6
6
6
6
6
6
6
6
6
6
6
6
6
6
6
6
6
6
6
6
6
7
7
7
7
7
7
7
7
7
7
7
7
7
7
7
7
7
7
7
7
7
7
7
7
7
7
8
8
8
8
8
8
8
8
8
8
8
8
8
8
8
8
8
8
8
8
8
8
8
8
8
7
7
6
6
6
6
6
6
6
6
6
6
6
6
6
6
6
6
6
6
6
6
6
6
6
6
6
7
8
8
8
8
9
9
9
9
9
9
9
9
9
9
9
9
9
9
8
8
7
7
7
7
7
6
6
6
6
6
6
6
6
6
6
6
6
6
6
6
6
6
6
6
6
6
6
6
6
6
6
6
6
6
6
6
6
6
6
6
6
7
7
7
7
7
7
7
7
7
8
8
8
8
8
8
8
9
9
9
9
9
9
9
9
9
9
9
9
9
9
9
9
9
9
9
9
9
9
9
9
9
9
9
9
9
9
9
9
9
9
9
9
9
9
9
9
8
8
8
8
8
9
9
10
10
10
10
10
10
10
9
9
9
9
9
9
9
9
10
10
10
9
9
9
9
9
9
9
9
11
11
11
11
11
11
11
11
11
11
11
11
11
11
11
11
11
11
11
11
11
11
11
11
11
11
11
11
11
11
11
11
11
11
11
11
11
11
11
11
11
11
11
11
11
11
11
11
11
11
11
11
11
11
11
11
11
11
10
11
11
11
11
11
11
11
11
11
11
11
11
11
11
11
11
11
11
11
11
11
11
11
11
11
11
11
9
9
9
9
9
9
9
9
9
9
9
9
9
9
9
9
9
9
9
9
9
9
9
9
9
9
9
9
9
9
9
9
9
9
9
9
9
9
10
10
10
10
10
10
10
10
10
10
10
9
9
9
9
9
9
9
8
8
8
8
8
8
8
8
8
8
8
8
7
7
7
7
7
7
7
7
7
7
7
8
8
8
8
8
8
8
8
7
7
7
7
7
7
7
7
7
7
7
7
7
8
7
7
7
7
7
7
9
9
9
9
9
9
9
9
9
9
9
9
9
10
11
11
11
11
11
11
11
11
10
10
10
9
8
8
8
8
7
7
7
7
7
7
7
7
7
7
7
8
8
8
8
8
8
8
8
7
7
7
7
7
7
7
7
7
7
7
7
7
7
7
7
7
7
7
7
7
7
7
7
7
7
7
7
7
7
7
7
7
7
8
8
8
8
8
8
8
8
8
8
8
8
8
8
8
8
8
8
9
9
10
10
10
10
10
10
10
10
10
10
10
10
10
10
10
10
10
10
10
10
10
10
11
11
11
11
11
11
11
11
11
11
11
11
11
11
11
10
10
10
10
10
10
10
10
10
10
9
9
9
9
9
10
9
9
9
9
9
9
9
9
9
9
8
8
8
8
8
9
9
9
9
9
9
9
9
9
10
10
10
10
10
10
10
9
9
9
9
8
8
8
8
8
8
8
8
8
8
8
8
8
8
8
8
8
8
9
9
9
9
9
9
9
9
9
9
9
9
9
9
9
9
9
9
9
11
11
11
11
11
11
11
11
11
11
11
11
11
11
11
11
11
11
11
11
11
11
11
11
11
11
11
11
11
11
11
11
11
11
11
11
11
11
11
11
11
11
11
11
11
11
11
11
11
11
11
11
11
11
11
11
11
11
11
11
11
10
9
9
9
8
7
7
7
6
6
6
6
6
6
6
6
6
6
6
8
8
8
8
8
8
8
8
8
8
8
8
8
8
9
10
10
10
10
10
10
10
10
10
11
11
11
11
11
11
11
11
11
11
11
11
11
11
11
11
11
10
10
10
10
10
10
10
10
10
10
10
10
10
10
10
10
10
10
10
10
10
10
10
10
10
10
10
10
10
9
9
8
8
8
8
8
8
8
8
8
8
8
8
8
9
9
9
9
9
9
9
9
9
9
9
9
9
9
10
10
10
10
10
10
10
10
10
10
10
10
10
10
11
11
10
10
10
10
10
10
10
10
10
10
10
10
10
10
10
10
10
10
10
9
9
9
9
9
9
9
9
9
9
9
9
8
8
8
9
9
9
8
8
8
8
8
8
8
8
8
8
8
8
8
8
8
8
8
8
8
8
9
9
8
8
8
8
8
8
8
8
8
8
8
8
8
9
9
9
9
8
8
8
8
8
6
6
6
6
6
6
6
6
6
6
6
6
6
6
6
6
6
6
5
5
5
5
5
5
5
5
5
5
5
5
5
5
5
5
5
5
5
5
5
5
5
5
6
6
6
6
6
6
7
7
7
7
7
7
7
7
7
7
7
8
8
8
8
8
8
8
8
8
8
8
8
8
8
8
8
8
9
9
9
9
9
8
8
8
7
7
7
7
7
7
7
7
7
7
7
7
7
7
7
7
7
7
7
7
7
7
7
7
7
8
8
7
7
7
7
7
8
8
8
7
7
7
7
7
7
7
7
7
7
7
7
8
8
8
8
8
8
8
8
9
9
9
9
9
9
10
10
10
10
10
10
10
10
10
11
11
11
11
11
11
11
11
11
11
11
12
12
12
12
12
12
12
12
12
12
12
12
12
12
12
12
11
11
11
11
11
11
11
11
12
12
12
12
12
12
12
11
11
11
11
11
12
13
13
13
13
14
13
13
12
12
12
12
12
12
13
13
13
13
13
13
13
13
13
13
13
13
13
13
14
15
15
15
15
15
15
14
15
15
15
15
15
15
15
15
15
15
15
15
15
15
15
15
15
16
16
15
15
15
15
15
15
15
15
16
16
16
16
16
16
16
16
17
17
17
17
17
17
17
17
17
17
17
17
17
17
17
17
17
17
17
17
17
17
17
17
17
17
17
17
17
17
17
17
17
17
18
18
18
18
18
18
17
17
17
17
16
16
16
16
16
16
16
16
16
16
15
15
16
16
16
16
16
16
16
16
16
16
16
16
16
16
17
17
17
17
17
17
17
17
17
17
17
17
17
17
17
17
17
17
17
17
17
17
17
16
16
16
16
16
16
16
16
16
16
16
16
16
15
14
14
14
14
14
14
13
12
12
11
11
11
11
11
11
11
11
11
11
11
11
11
11
11
11
11
11
11
11
11
11
11
11
11
11
11
10
10
10
10
10
10
10
10
10
10
10
10
10
10
10
10
10
10
10
10
10
10
10
10
10
9
9
9
9
9
9
9
9
9
9
9
10
10
10
10
11
11
11
11
11
11
11
11
11
11
11
11
11
11
11
11
11
11
11
11
11
11
11
11
11
11
11
11
11
11
11
11
11
11
11
11
11
12
13
13
13
12
12
12
12
12
12
12
11
11
11
11
11
11
11
11
11
11
11
12
11
11
11
11
11
11
11
11
11
11
11
11
11
11
11
11
11
11
11
11
11
11
11
11
11
12
12
12
12
12
12
12
12
12
12
12
12
12
12
12
12
12
12
12
12
12
12
12
12
12
11
11
11
11
11
11
11
11
11
11
11
11
11
11
11
11
11
11
11
11
11
11
11
11
11
12
12
12
12
11
11
11
11
11
10
10
9
9
9
9
10
10
10
10
11
11
11
11
11
11
11
11
10
10
10
10
10
10
10
10
10
10
10
9
9
9
9
9
9
9
8
8
10
11
11
11
11
11
11
11
11
11
11
11
11
11
11
11
11
11
11
11
11
11
11
11
11
11
11
11
11
11
11
11
11
11
11
10
10
10
10
10
10
10
10
10
10
10
10
11
11
11
11
11
11
11
11
11
11
11
11
11
11
11
11
11
11
11
11
11
11
11
11
10
10
10
10
10
10
10
10
10
10
10
10
10
10
10
10
10
10
10
10
10
10
10
10
10
10
10
10
9
9
9
9
9
9
9
9
9
9
9
8
8
8
8
8
8
8
8
8
8
9
10
10
10
10
10
10
10
10
10
10
10
10
10
10
10
10
10
10
10
10
10
10
10
10
10
10
8
8
8
8
7
7
7
7
7
7
7
7
7
7
7
8
8
8
8
8
9
9
9
9
9
9
9
9
9
9
9
9
9
9
9
9
9
9
9
9
9
9
9
10
10
10
10
10
9
9
9
9
9
9
9
9
11
11
11
11
10
10
10
10
10
10
10
9
9
9
9
9
9
9
9
10
10
9
9
9
9
9
9
9
9
9
9
9
9
9
9
9
9
9
9
8
8
8
9
9
9
9
9
9
9
8
7
7
8
8
8
8
8
8
8
8
8
8
9
9
9
9
9
9
9
9
9
9
9
9
9
10
10
10
10
10
10
10
10
10
10
10
10
10
10
10
10
10
10
10
10
10
10
10
10
10
10
11
11
11
11
11
11
11
11
11
11
11
11
11
11
11
11
11
11
11
11
11
11
11
11
11
11
11
11
11
11
11
11
11
11
11
11
11
11
11
11
11
11
11
11
11
11
11
11
11
11
11
11
11
11
11
12
12
12
13
13
13
13
13
13
13
13
13
13
13
13
13
13
14
14
13
13
13
13
14
15
15
15
15
15
15
16
16
16
16
16
16
16
16
16
16
16
16
16
16
17
18
19
18
18
18
18
18
18
18
18
18
19
19
19
19
19
19
19
19
19
19
19
21
21
21
21
21
21
21
22
22
22
22
22
22
22
22
22
22
22
21
21
21
20
20
19
19
19
19
19
20
20
21
21
21
21
21
21
21
20
21
22
22
22
22
21
21
21
21
21
21
21
21
21
21
21
21
21
21
22
22
22
22
22
22
22
22
22
22
22
22
22
22
22
22
22
22
23
23
23
23
23
23
23
23
23
23
23
23
23
23
23
23
23
23
23
23
23
23
23
23
23
23
23
23
23
23
23
23
23
23
23
23
23
23
23
23
23
24
24
23
23
22
23
23
23
23
23
22
21
20
17
14
14
14
13
13
13
11
11
10
9
9
9
9
9
9
9
9
10
9
9
9
9
9
9
9
9
11
11
11
11
11
11
11
11
11
11
11
11
11
11
11
11
11
11
11
11
11
11
11
11
11
11
11
10
10
10
10
10
10
10
10
10
10
11
11
11
11
11
11
10
10
11
11
11
11
11
11
11
11
11
11
11
11
11
11
11
11
10
9
9
9
9
9
9
10
10
10
9
9
9
9
9
9
9
9
9
9
9
9
9
9
11
11
11
11
11
11
11
11
11
11
11
11
11
11
11
11
11
11
11
11
11
11
11
11
11
11
11
11
11
11
11
11
11
11
11
11
11
11
11
11
11
11
11
12
12
12
12
12
12
13
13
13
13
13
13
13
13
13
13
13
13
13
13
13
13
13
13
12
12
12
12
12
12
12
12
12
12
12
12
12
12
11
11
11
11
11
11
11
11
11
11
11
11
11
12
12
12
12
12
12
13
13
13
13
13
13
13
13
13
13
13
13
12
12
12
12
11
11
11
11
11
11
11
11
11
11
11
11
11
11
11
11
11
11
11
11
11
11
11
11
11
11
11
11
11
11
11
11
11
10
10
10
10
7
6
6
6
6
6
6
6
6
6
6
6
6
6
6
6
6
5
5
5
5
5
5
5
5
5
5
3
3
3
3
3
3
3
3
3
3
3
3
3
3
3
3
3
3
3
3
3
3
3
3
3
3
3
3
3
3
3
3
3
3
3
3
3
3
3
3
3
3
3
3
3
3
3
3
3
3
3
3
3
4
3
3
3
3
3
3
4
4
4
4
4
4
4
4
4
4
4
4
4
4
4
4
4
4
4
4
4
4
4
4
4
4
4
4
4
4
4
4
4
3
3
3
3
3
3
3
3
3
3
3
3
3
3
3
3
5
5
5
5
5
5
5
5
5
5
5
5
7
7
7
7
7
6
6
6
6
6
6
5
5
5
5
5
5
5
5
5
5
5
5
5
5
5
5
5
5
5
5
5
5
5
5
5
5
5
5
5
5
5
5
5
5
5
5
5
6
6
6
6
6
7
7
7
7
7
7
7
7
8
8
8
8
8
8
8
8
8
8
9
9
9
9
9
9
9
9
9
9
9
9
9
9
9
9
9
9
9
9
9
9
9
9
8
8
8
8
8
8
8
8
8
8
8
8
8
8
8
8
8
8
8
8
8
8
8
8
8
8
8
8
8
8
8
8
8
8
9
9
9
9
9
9
9
9
9
9
9
8
8
8
8
8
8
8
8
8
8
8
8
8
6
6
6
6
6
6
6
6
6
6
6
6
6
6
6
8
8
8
8
8
8
8
8
8
8
8
8
7
7
7
7
8
8
8
8
8
8
8
8
8
8
8
8
8
8
8
8
8
8
8
8
8
8
8
8
8
8
8
8
8
8
8
7
6
6
6
6
6
6
6
6
5
5
5
5
5
5
5
5
5
5
5
5
5
5
5
5
5
5
5
5
5
5
5
5
6
6
6
6
6
6
6
6
6
6
6
6
6
6
6
6
6
6
6
6
6
6
6
6
6
6
6
6
6
5
5
5
5
5
4
4
4
4
4
4
4
4
4
4
4
3
3
3
3
3
3
3
3
3
3
3
3
3
3
3
3
3
4
4
4
4
4
4
4
4
4
4
4
4
4
4
4
4
4
4
4
4
4
4
4
4
4
4
4
4
4
4
4
4
4
4
4
4
4
4
4
4
4
4
4
4
4
4
4
4
4
4
4
4
4
4
4
4
4
4
4
4
4
4
4
4
4
4
5
5
5
5
5
5
5
5
5
5
5
5
5
5
5
5
5
5
5
5
4
4
3
3
3
3
3
3
3
3
4
4
4
4
3
4
4
4
4
4
4
4
4
4
4
4
5
5
5
5
5
5
5
5
5
5
5
4
4
4
4
4
4
4
4
4
4
4
4
4
4
4
4
4
4
4
4
4
4
4
4
4
4
4
4
4
4
4
4
5
5
5
5
5
5
5
5
5
5
5
5
5
5
5
5
5
5
5
5
5
5
5
5
5
5
5
5
5
5
5
5
5
5
5
5
5
5
4
4
4
4
4
4
5
5
5
5
5
5
5
5
5
5
5
5
5
5
5
5
5
5
5
5
5
5
5
5
5
5
5
5
5
5
5
5
5
5
5
5
5
5
5
5
5
5
5
5
5
7
7
7
7
7
7
7
7
9
11
11
11
11
11
11
11
11
11
11
11
11
11
11
11
11
11
11
11
11
11
11
11
11
12
13
13
13
13
13
13
13
13
13
13
13
13
13
13
13
13
13
13
13
13
13
13
13
13
12
12
12
12
12
12
12
12
12
12
12
12
12
12
12
12
12
12
12
12
12
12
14
14
14
14
14
14
14
14
14
14
14
14
14
14
14
14
14
14
14
14
14
14
14
14
14
15
15
15
15
16
16
16
16
17
17
17
16
16
16
16
16
16
16
16
16
16
16
16
15
16
16
15
15
15
15
15
15
15
16
17
16
14
14
14
14
14
13
13
13
13
13
13
12
12
12
12
12
12
12
12
12
12
12
12
12
12
12
12
13
13
12
12
12
12
12
12
12
11
12
12
12
13
12
12
13
13
15
15
15
15
15
15
15
15
15
15
15
14
14
14
14
14
14
14
14
15
15
15
15
15
15
15
15
15
15
15
15
15
15
15
15
15
15
15
15
15
15
15
15
15
15
15
15
15
15
15
15
15
15
15
15
15
15
15
15
15
14
14
14
14
14
14
14
14
14
14
14
14
13
13
13
13
13
13
13
13
13
13
13
13
13
13
13
13
13
13
13
13
13
13
12
11
11
11
11
11
11
11
11
11
11
11
11
11
11
11
11
11
11
11
11
11
11
11
11
11
11
11
11
11
11
11
11
10
10
10
10
10
10
10
10
10
10
9
9
9
9
9
9
9
9
9
9
9
9
8
7
7
7
6
6
6
6
6
6
6
6
6
6
6
6
6
6
6
6
6
6
5
5
5
5
5
5
5
5
5
5
5
5
5
5
5
5
5
5
5
5
5
4
4
4
4
4
5
5
5
5
5
6
6
7
8
10
10
10
10
11
11
12
12
12
17
17
17
17
17
17
17
17
17
17
17
17
17
17
17
17
17
17
17
17
17
17
17
17
17
17
17
17
17
18
18
18
18
18
18
18
18
18
18
18
18
18
20
20
20
20
20
20
20
20
20
20
20
20
20
20
20
20
20
20
20
20
20
20
20
20
20
20
20
21
21
21
21
21
21
21
21
21
21
21
21
21
21
21
21
21
21
22
22
22
22
22
22
22
22
22
22
22
22
23
23
23
23
23
23
22
22
22
22
22
22
22
20
19
20
20
20
20
20
20
20
20
20
20
20
20
18
18
18
18
18
18
18
18
18
18
18
18
18
18
18
18
19
18
17
17
17
17
17
17
17
17
17
17
15
16
16
16
16
16
15
15
16
16
16
16
16
16
16
16
15
15
16
16
15
15
15
15
15
16
16
16
17
17
17
17
17
17
17
17
17
17
17
17
18
18
18
18
18
18
18
18
18
18
18
20
21
21
21
19
19
19
19
19
20
20
20
20
20
20
20
20
20
20
20
20
20
20
20
20
20
20
22
23
23
23
23
23
23
23
23
24
24
24
24
24
24
26
26
26
25
25
25
25
25
25
25
25
25
25
25
25
25
25
24
24
24
24
24
23
23
23
23
23
23
23
23
23
23
23
23
23
23
23
23
23
23
23
23
23
23
23
23
23
23
23
23
24
24
24
24
24
24
23
23
23
23
23
23
27
27
26
27
26
26
26
26
26
28
29
29
29
29
29
29
29
30
30
30
31
31
30
29
29
29
30
32
32
30
30
30
30
30
30
30
30
30
30
31
31
31
32
32
31
31
33
33
33
33
33
33
33
33
33
33
33
33
32
29
29
29
29
29
29
29
29
29
29
29
29
29
29
29
29
29
29
29
29
29
29
29
30
30
30
30
30
30
30
30
30
30
30
30
30
30
30
30
30
30
30
30
31
31
31
31
31
29
29
29
29
29
29
28
28
28
28
28
28
28
28
28
28
28
27
27
27
27
27
27
27
27
27
27
27
27
27
27
27
27
27
27
27
27
27
26
24
23
23
23
23
23
23
23
23
22
22
22
22
23
22
22
21
20
20
20
19
19
19
18
19
19
20
20
20
20
19
19
19
19
20
20
19
18
18
18
17
17
17
21
21
21
21
20
19
19
19
19
19
19
19
19
18
18
18
17
17
17
17
17
17
17
17
17
17
17
17
17
17
17
17
17
17
17
17
17
17
17
17
17
17
17
17
17
18
18
18
19
19
19
19
18
18
18
18
18
18
19
20
20
20
20
20
19
19
21
21
21
21
21
21
21
21
21
21
19
19
20
20
21
21
21
21
21
21
21
21
21
22
22
22
22
22
22
22
22
21
21
21
21
21
21
21
21
21
21
21
22
22
22
22
21
21
21
21
21
21
21
21
21
21
21
21
21
21
21
21
20
20
20
19
18
18
18
18
18
18
17
17
17
17
17
15
15
15
15
15
15
15
15
15
15
15
15
15
15
15
13
13
13
14
14
13
14
13
13
13
12
12
12
12
13
13
13
13
13
13
13
13
14
14
14
15
15
15
15
14
13
13
13
14
14
13
13
13
12
12
14
14
14
14
14
13
13
13
13
14
14
15
15
15
15
15
15
16
16
16
16
15
15
15
15
15
15
15
15
15
15
16
16
16
16
16
17
17
17
17
17
17
17
17
18
18
18
18
18
18
18
18
18
18
18
18
18
18
18
19
19
18
18
18
18
18
18
18
18
18
18
18
18
17
17
17
17
17
17
17
17
18
18
18
18
18
18
18
18
19
19
19
19
19
19
19
19
19
19
19
19
19
19
19
19
19
19
19
19
19
19
19
19
20
20
20
20
20
20
20
20
20
19
19
19
19
19
19
19
19
19
19
19
19
19
19
19
19
19
19
19
19
19
19
19
19
18
18
18
18
17
17
17
17
18
18
17
17
17
17
17
17
17
17
17
17
17
17
17
17
17
18
18
18
18
18
18
18
18
18
17
17
17
18
18
17
17
17
16
16
16
16
15
15
15
11
11
11
11
11
11
11
11
11
11
11
11
11
11
11
11
11
11
11
11
11
11
11
11
11
11
11
12
11
11
11
11
11
11
11
11
11
11
11
11
11
11
11
11
11
11
11
11
12
12
11
12
12
12
11
11
11
11
11
11
11
11
11
12
12
12
12
12
12
12
12
12
12
12
12
12
12
12
12
12
12
12
12
12
13
13
13
13
13
13
13
13
13
13
13
13
13
13
13
13
13
13
13
13
13
15
16
16
15
15
15
15
15
15
15
15
15
15
15
15
15
15
15
15
15
15
15
15
15
15
15
15
15
15
15
16
16
16
16
16
16
17
17
17
17
17
17
18
18
18
17
17
17
17
17
17
17
17
17
19
19
19
19
20
21
21
21
21
21
21
22
18
18
18
18
18
18
18
18
18
18
18
17
17
17
17
16
16
16
15
15
15
15
15
15
15
14
14
14
14
14
14
14
14
14
14
14
14
14
14
14
14
14
14
14
14
14
14
14
14
14
14
14
14
14
14
14
14
14
14
14
14
13
13
13
13
14
14
14
14
14
14
14
14
14
14
14
14
14
14
14
14
14
14
14
14
14
14
14
14
15
15
15
15
16
17
17
17
17
17
17
17
17
17
17
19
18
18
18
18
17
17
17
17
17
17
17
17
17
17
17
17
17
17
17
18
18
18
18
18
18
18
18
18
17
16
14
14
14
14
14
14
14
14
14
15
15
15
14
14
14
14
15
15
15
15
15
15
15
15
15
15
15
15
15
15
15
15
15
14
14
14
14
14
14
14
14
14
14
14
14
14
14
14
14
14
14
14
14
14
13
13
13
13
12
12
12
11
11
11
11
11
11
11
11
11
11
11
11
11
11
11
11
11
11
11
11
11
11
11
11
11
11
11
11
11
11
11
11
11
11
11
11
11
11
11
10
10
11
11
11
11
11
11
11
11
11
11
11
11
11
11
11
11
11
11
11
11
9
9
8
9
9
9
9
9
9
9
10
11
11
11
11
11
11
11
11
11
11
11
11
11
11
11
11
11
11
11
11
11
11
11
12
12
12
12
12
12
12
13
13
13
13
13
12
12
12
12
12
13
13
13
13
13
13
13
13
13
13
13
13
13
13
13
12
13
14
13
13
13
13
13
13
12
12
12
12
12
12
12
12
12
12
11
11
11
11
11
11
11
11
11
11
11
11
11
11
11
11
11
12
12
12
12
12
12
11
11
11
11
11
12
12
15
15
15
15
15
15
15
15
15
15
15
15
15
15
15
15
15
15
15
15
15
15
15
15
15
15
15
15
15
16
17
17
17
17
17
17
17
17
18
18
18
18
18
18
18
18
19
19
19
19
18
18
18
18
18
18
18
18
18
18
19
19
19
19
19
19
19
20
20
20
20
20
20
20
20
20
20
20
20
20
20
19
19
17
17
17
16
16
15
15
15
15
15
15
15
14
14
14
14
14
14
14
14
14
14
14
14
13
13
12
12
12
12
12
12
12
12
12
12
12
11
11
11
11
11
11
14
14
13
13
13
13
13
13
13
13
13
13
13
13
13
13
13
13
13
13
13
14
14
14
14
14
14
13
13
13
13
13
12
12
12
12
12
12
12
12
12
12
12
12
13
13
13
14
13
13
12
12
12
13
12
12
12
12
12
13
13
13
13
13
13
13
13
14
14
14
16
16
16
16
16
16
16
16
16
16
16
16
16
14
14
15
15
15
16
16
16
17
17
17
18
18
18
18
18
18
18
18
18
19
20
20
20
20
20
20
20
20
21
21
21
20
20
19
19
18
18
19
19
19
19
20
20
20
20
20
20
20
21
21
21
21
21
21
21
21
21
20
20
20
20
20
20
21
21
21
21
20
20
20
20
20
20
21
21
21
21
21
21
21
21
21
21
21
22
23
24
24
24
24
24
24
24
24
24
23
23
23
23
23
23
23
23
23
23
23
23
23
23
23
23
23
23
23
23
23
23
24
24
24
25
25
25
25
25
25
25
25
25
25
25
25
25
26
26
26
26
26
26
26
26
26
26
26
26
26
27
27
27
27
27
27
27
27
27
27
27
27
27
27
28
28
28
29
29
28
28
28
28
28
28
28
28
28
28
28
28
28
28
28
28
28
28
27
29
27
27
27
27
25
25
25
25
25
25
25
24
24
24
24
24
25
25
25
25
24
24
25
25
25
25
25
25
25
25
23
23
23
22
22
22
22
22
21
21
21
21
20
20
20
20
20
20
20
20
20
20
20
20
20
20
20
19
18
18
18
18
18
18
18
18
19
18
18
18
18
18
18
17
18
18
20
20
19
19
19
19
19
19
19
20
18
18
17
17
17
16
16
16
16
16
17
17
17
17
17
17
17
17
17
17
16
16
16
16
16
16
16
16
16
16
17
16
16
16
17
17
16
16
17
17
17
16
16
16
16
16
16
16
16
16
16
16
16
16
16
16
16
16
16
16
16
15
15
15
15
15
15
16
16
16
16
15
16
16
16
17
17
16
16
16
16
17
17
17
17
17
19
19
20
20
20
20
20
20
20
19
19
20
21
21
21
22
22
22
22
22
22
22
22
22
22
22
22
22
22
22
22
22
22
23
23
21
21
21
21
21
21
21
21
21
21
21
21
21
21
20
19
19
17
17
17
16
16
16
16
17
17
15
15
13
13
14
14
14
14
14
14
14
14
14
14
14
14
14
14
14
14
14
14
14
14
14
14
14
14
14
14
14
14
14
14
14
14
14
14
15
15
15
15
15
16
17
17
17
17
17
17
17
17
17
16
14
13
13
13
13
14
14
14
14
14
14
14
14
14
14
14
14
13
13
13
13
12
12
12
12
12
12
12
12
12
12
12
12
12
12
11
11
11
11
11
11
11
11
11
11
11
11
11
11
11
11
11
11
9
9
9
10
10
10
10
10
9
9
9
9
9
9
10
11
11
11
11
11
11
12
12
12
12
12
12
12
12
12
12
12
12
13
13
14
14
14
14
14
14
14
14
14
13
13
13
13
12
12
12
13
13
14
14
15
15
15
15
15
15
16
16
16
16
17
17
17
17
17
17
17
17
16
16
16
16
17
17
18
17
18
18
18
19
19
18
18
18
18
18
18
18
19
20
20
21
21
21
21
21
21
22
22
22
22
23
23
23
23
23
24
24
24
24
26
27
29
29
29
28
27
27
27
26
26
26
26
26
26
27
27
27
27
28
28
28
29
29
29
29
29
29
29
29
29
29
29
32
32
32
32
32
32
32
32
32
32
32
33
33
34
34
35
35
35
35
36
36
36
36
36
36
36
37
37
37
37
37
37
37
37
37
37
37
37
37
37
37
37
37
37
37
37
37
37
38
38
38
38
38
38
38
39
39
38
38
37
37
37
37
37
37
37
37
36
36
36
36
36
37
35
35
36
35
35
35
35
35
35
35
35
35
35
35
35
35
35
35
35
36
36
37
39
36
36
36
36
35
35
35
32
32
32
31
34
34
33
33
34
33
33
33
32
31
31
29
27
27
27
27
27
26
24
23
23
23
23
23
24
24
24
24
24
24
26
27
27
28
28
28
28
28
28
28
28
28
28
28
29
29
29
29
29
29
29
29
29
29
29
29
29
29
29
29
29
29
29
29
29
29
29
29
29
29
29
29
29
29
30
30
30
31
31
31
31
31
31
31
32
32
32
32
32
32
32
32
32
32
32
32
32
31
31
31
31
31
31
31
31
30
31
31
31
29
28
28
28
28
28
28
28
28
28
29
29
28
29
29
29
29
28
28
28
28
29
27
27
27
27
27
25
21
21
20
20
20
20
20
20
20
20
20
19
19
19
19
19
19
19
19
16
15
15
15
15
15
15
15
16
16
16
16
16
16
16
16
16
16
16
16
17
17
17
16
16
16
16
17
17
17
17
17
17
17
17
17
17
17
17
17
17
17
17
17
17
17
17
17
17
17
17
17
17
17
17
19
19
20
20
20
20
20
20
20
20
20
20
20
20
21
21
20
20
20
21
21
21
21
21
21
21
21
21
21
21
21
21
20
20
21
21
22
22
22
22
22
22
21
21
21
22
20
20
20
20
21
21
21
21
21
21
21
21
21
21
21
20
21
21
21
20
20
20
20
20
20
20
20
20
20
20
19
19
19
19
19
19
20
20
20
20
19
19
19
19
19
19
19
19
19
19
19
19
19
19
19
19
19
20
20
20
20
20
20
20
19
19
18
18
17
16
15
15
15
15
15
16
16
16
14
14
14
14
14
14
15
15
15
15
16
16
17
17
17
17
17
17
17
17
17
17
17
17
17
17
16
15
15
15
15
15
15
17
17
17
17
17
17
17
17
17
17
17
17
17
17
17
17
17
17
17
17
17
17
17
17
17
17
17
17
17
17
17
17
17
16
16
13
12
12
12
12
12
12
13
14
14
14
14
14
14
14
14
14
14
13
12
11
12
13
13
13
12
12
12
13
13
13
13
13
13
13
13
13
13
13
13
13
13
13
13
12
12
13
13
14
14
15
15
15
15
15
15
15
15
15
15
15
15
15
15
15
15
16
16
15
15
15
15
15
15
15
15
15
15
15
16
16
16
17
17
17
17
17
17
17
17
17
17
17
13
13
13
13
13
13
12
12
12
12
11
11
11
11
11
11
11
11
11
11
11
11
11
11
11
11
11
11
11
11
11
11
11
11
11
11
11
11
11
11
11
11
11
11
11
11
11
11
11
10
10
10
10
10
10
10
10
10
10
10
10
10
10
10
10
10
10
10
10
10
10
10
10
10
10
10
10
10
11
11
11
11
11
11
10
10
11
11
11
11
11
11
11
11
11
12
12
12
11
11
11
11
11
11
11
11
11
11
11
11
11
11
11
11
11
11
11
11
11
11
11
11
11
11
11
11
11
11
11
8
8
8
8
7
7
7
7
7
7
7
7
7
7
7
6
6
6
5
5
5
5
5
5
5
5
5
5
5
5
5
5
5
6
6
6
6
6
6
6
6
6
6
6
6
6
6
6
6
6
6
6
6
6
7
7
7
7
7
7
7
7
8
8
8
8
8
8
9
10
9
10
10
10
10
10
10
10
9
9
10
10
10
11
11
11
10
11
11
11
11
11
11
11
11
11
14
14
15
16
16
16
16
17
17
17
17
17
17
17
17
17
17
17
17
17
17
17
17
17
17
17
18
19
19
20
20
20
21
20
20
20
20
20
20
20
20
20
20
20
20
20
20
20
20
20
20
20
20
20
20
20
20
20
20
20
20
20
20
20
20
20
20
20
20
20
20
20
20
19
19
19
19
19
19
19
19
19
19
19
19
19
19
19
19
19
19
19
19
19
19
19
19
19
20
20
20
20
20
20
20
20
21
22
22
21
21
21
20
20
20
20
20
20
20
20
20
20
20
20
20
20
19
19
19
19
17
17
17
17
17
17
17
17
17
17
17
17
17
17
17
17
17
17
17
17
18
18
18
18
18
18
18
19
19
20
20
19
15
12
11
11
11
11
11
11
11
11
11
11
11
11
11
11
13
12
12
12
12
13
15
15
15
15
15
14
14
14
14
14
15
15
15
15
15
15
16
17
17
17
17
17
17
17
17
17
17
19
20
20
21
22
22
23
24
26
25
25
27
27
28
28
28
28
29
29
29
29
29
28
29
30
32
32
32
32
32
32
32
32
32
32
32
32
32
32
32
33
33
33
34
33
32
32
32
32
32
32
33
33
34
34
34
34
34
34
34
34
34
35
35
35
35
35
35
35
35
35
35
35
35
35
36
36
36
36
36
36
37
37
37
37
37
37
38
37
37
37
37
37
38
38
38
38
37
38
39
39
38
37
37
37
37
37
37
37
38
38
38
38
39
39
36
37
35
35
35
35
35
37
37
39
38
37
37
36
36
39
39
39
39
41
40
40
40
40
40
40
40
40
41
41
42
38
39
39
39
37
38
39
38
38
38
39
38
38
37
34
35
35
35
35
35
35
35
34
34
34
35
35
35
35
35
35
35
35
35
35
35
35
35
35
35
35
35
35
35
35
35
35
35
35
35
35
35
35
35
36
36
36
36
37
37
37
37
37
37
37
37
37
38
38
38
39
39
36
36
36
35
35
36
36
35
35
35
34
33
33
33
33
34
33
34
30
29
29
29
30
30
30
30
30
31
31
31
31
32
32
32
32
32
32
31
30
30
30
29
29
30
30
30
30
30
30
30
31
31
31
32
32
32
33
32
33
33
33
33
33
34
34
34
34
32
31
31
31
31
31
31
31
31
30
31
31
31
31
31
29
29
29
29
29
30
31
31
31
31
31
31
31
31
31
31
31
31
31
30
29
30
30
30
30
30
30
30
30
30
30
30
29
29
29
30
30
30
30
30
31
32
30
31
30
31
32
32
32
32
32
32
32
32
33
34
34
34
32
33
33
33
33
32
32
32
32
32
32
31
29
28
27
28
28
29
28
28
29
29
29
28
28
30
27
28
28
29
29
29
30
30
32
32
32
32
33
33
33
33
33
31
31
31
31
31
31
31
33
33
33
34
34
34
34
34
34
33
33
33
33
33
33
33
33
33
33
32
32
31
31
31
31
31
31
32
32
32
32
30
31
31
32
33
33
33
33
33
33
33
34
34
34
34
34
34
34
35
36
36
36
36
36
36
36
38
38
38
38
38
37
37
38
38
38
38
38
38
38
37
37
37
37
37
37
37
37
38
38
38
38
38
38
38
39
39
39
39
38
38
39
39
39
39
39
39
40
40
40
39
39
39
39
39
39
39
39
36
29
29
28
29
27
26
26
24
24
24
23
23
24
24
25
26
26
26
25
24
24
24
25
25
25
25
25
25
25
24
24
24
24
24
24
24
25
25
25
25
25
25
25
25
25
25
25
25
25
25
25
25
25
25
25
25
25
25
25
25
25
26
26
27
27
27
27
28
28
28
28
29
29
29
29
29
29
29
29
29
29
29
29
28
28
28
28
29
29
28
28
28
28
28
28
28
28
28
28
28
28
28
28
28
28
28
27
26
26
25
25
25
25
25
25
24
24
24
24
24
24
24
23
23
23
23
23
23
23
23
23
23
23
23
23
23
23
23
23
23
23
23
23
23
23
23
22
22
22
22
22
21
23
23
23
23
23
23
21
21
21
18
18
16
16
16
16
17
23
23
22
22
22
22
22
22
23
23
23
20
20
20
21
21
20
20
21
21
21
22
21
20
20
20
19
19
20
20
23
22
22
22
23
24
24
24
24
25
25
25
25
28
29
29
29
29
29
30
30
30
30
30
32
32
33
33
33
33
33
33
33
33
32
32
33
33
33
35
35
35
35
35
35
35
35
35
34
34
34
34
34
34
34
35
35
36
36
36
37
37
38
38
38
37
37
37
37
37
37
37
37
37
37
37
38
38
38
38
38
38
38
38
40
41
41
41
42
44
43
45
45
46
46
46
46
46
46
46
46
46
46
46
45
45
45
44
44
44
44
44
44
44
44
45
45
44
43
44
44
44
45
45
45
45
45
45
46
47
47
47
48
48
47
46
46
46
46
47
46
45
45
46
46
47
47
47
47
47
47
47
47
47
47
47
47
49
49
49
49
50
51
51
50
51
51
50
50
46
46
46
46
45
45
44
43
42
41
40
40
41
40
40
44
43
44
43
43
43
44
47
47
47
47
47
47
46
46
46
45
45
44
44
44
44
44
44
44
44
44
46
46
46
46
46
46
45
45
46
47
47
47
47
47
47
47
47
47
47
47
44
41
43
43
43
43
43
43
44
44
44
44
44
44
43
44
44
45
45
45
45
45
46
46
46
46
46
46
47
47
48
48
48
48
49
50
52
53
53
53
53
52
52
51
51
51
51
50
49
49
48
46
45
45
45
45
45
45
45
45
47
46
46
46
46
46
46
47
47
48
48
49
49
49
50
50
50
51
51
50
50
50
50
50
50
50
50
50
50
50
50
50
51
51
51
51
51
53
50
53
51
51
50
49
48
48
48
48
48
45
44
42
42
42
43
44
44
44
43
43
43
44
44
44
44
44
44
44
43
43
43
43
43
43
42
42
42
41
41
43
43
44
44
44
44
43
43
42
43
43
42
42
42
42
42
42
43
43
42
42
41
40
40
41
41
41
40
39
38
37
37
37
37
37
37
37
37
36
36
36
35
35
35
35
33
33
33
32
32
32
32
32
33
33
33
32
32
32
32
33
33
33
33
34
34
34
35
35
34
34
34
34
34
33
33
32
33
33
33
33
33
32
30
30
29
29
29
29
28
29
29
29
29
29
28
29
28
28
28
28
27
27
26
26
25
25
25
25
25
25
25
25
25
25
25
23
23
21
21
21
21
20
20
20
20
20
20
20
20
20
20
20
20
20
20
20
21
21
22
22
22
22
22
22
22
21
21
21
21
21
21
21
21
21
21
21
21
21
21
21
20
20
20
20
19
19
19
19
19
19
19
19
18
18
18
18
18
17
17
17
17
17
17
16
16
15
15
14
14
13
13
13
13
13
13
13
14
12
12
12
12
11
11
11
11
11
11
11
11
11
11
11
11
11
11
11
11
11
11
11
10
10
10
10
11
11
11
11
11
11
10
10
10
9
9
9
9
9
9
8
8
8
8
8
8
8
9
9
9
9
9
9
9
9
9
9
10
10
10
10
10
10
10
10
10
10
10
10
10
10
10
9
9
10
10
11
11
11
11
11
11
11
11
11
11
11
12
11
11
11
11
11
11
12
12
12
13
13
12
12
12
12
12
12
12
12
12
12
12
12
12
12
12
12
12
12
12
12
13
13
13
13
13
13
13
13
13
13
13
13
13
13
13
13
15
15
15
15
15
15
15
15
15
15
16
16
17
17
16
16
16
16
16
16
16
16
16
16
16
16
16
16
16
16
15
15
15
15
15
14
14
14
14
14
14
14
14
14
14
14
14
14
14
14
13
13
13
12
12
11
11
11
11
11
11
11
11
11
11
11
11
11
11
11
11
11
11
11
11
11
11
11
11
11
11
11
11
11
11
11
11
11
11
11
11
11
11
11
11
11
11
11
11
11
12
14
14
15
15
16
16
16
16
17
17
17
17
17
17
17
17
17
17
17
17
17
17
17
17
17
17
17
17
17
17
17
17
17
17
17
17
17
17
17
16
16
16
16
16
16
16
15
15
15
15
15
15
15
15
14
11
11
10
10
10
10
10
10
10
10
11
11
13
13
12
12
12
12
12
12
12
13
13
13
13
13
13
13
13
13
13
13
13
13
13
13
13
14
14
14
14
14
14
13
13
14
14
14
14
14
14
13
13
13
13
13
12
12
12
13
13
13
13
14
14
14
14
14
14
14
13
13
13
13
13
13
13
13
13
13
13
13
13
13
13
13
13
13
13
13
13
13
13
13
14
14
14
13
13
13
13
13
13
13
13
12
12
11
11
11
11
11
12
12
12
12
12
12
12
13
13
13
13
13
13
13
13
13
13
13
13
13
13
13
12
12
12
12
12
12
12
12
12
11
11
11
11
11
11
11
11
10
10
10
10
10
10
10
10
10
10
10
10
11
11
11
11
11
11
11
12
12
11
10
10
10
10
10
10
10
10
10
10
10
10
9
9
8
8
8
8
9
8
8
8
8
8
8
9
9
9
8
8
9
9
9
9
9
9
9
10
10
10
10
11
11
11
11
11
11
11
11
11
11
12
12
12
12
12
12
12
13
13
13
13
13
14
14
14
14
14
14
14
14
14
14
13
13
13
13
13
14
14
14
14
14
14
14
13
13
13
14
14
14
14
14
14
14
14
14
14
14
14
14
14
14
14
14
14
14
14
14
14
14
14
14
14
15
15
15
15
15
15
15
15
15
15
15
15
15
15
15
15
15
15
14
14
14
14
14
15
15
15
15
15
15
15
15
16
17
17
17
17
17
17
17
17
17
17
17
16
16
16
16
16
16
16
16
16
16
16
16
16
16
16
16
15
15
15
15
15
15
16
16
16
16
16
14
14
13
13
14
14
14
14
13
14
13
13
13
14
14
14
14
14
15
15
15
15
15
15
15
15
15
14
14
14
13
13
13
12
12
12
13
14
15
15
15
15
15
15
16
16
17
17
17
17
17
17
17
17
17
17
17
17
17
17
17
17
17
17
17
17
17
17
17
17
17
17
17
17
17
19
19
19
20
21
22
23
23
23
23
23
23
23
23
23
23
23
24
23
23
23
23
23
23
23
23
23
23
23
23
23
25
25
25
25
26
28
28
27
27
26
26
26
26
26
26
25
25
25
25
25
25
24
24
24
24
23
23
23
23
23
23
23
23
23
23
23
23
23
22
22
22
22
23
23
23
23
23
23
23
23
23
23
23
23
23
23
23
23
23
23
23
22
22
22
22
22
22
22
22
22
22
22
22
22
22
22
22
22
22
22
22
23
22
23
21
21
21
21
21
21
21
21
21
21
22
22
22
22
22
22
23
24
21
21
21
21
21
21
21
20
20
21
21
21
21
21
21
20
19
18
18
18
18
17
17
18
18
18
18
18
18
18
18
20
20
20
20
20
20
20
20
20
20
20
20
20
20
21
21
20
20
19
19
19
18
18
18
17
17
17
17
17
17
17
17
17
17
17
17
17
17
17
17
17
17
17
17
19
19
18
18
17
17
17
17
17
17
17
17
17
17
17
17
17
17
17
17
17
17
17
17
17
18
18
18
17
17
17
17
16
16
16
17
18
17
17
17
17
17
18
18
17
17
17
17
17
17
17
17
16
16
16
15
15
15
16
16
16
16
16
16
17
18
18
18
18
18
18
18
18
18
18
18
18
17
17
17
17
17
17
17
17
17
17
17
17
17
17
17
17
17
17
17
17
17
17
16
16
16
16
16
16
17
17
17
17
17
17
17
17
17
17
17
17
17
17
17
17
17
17
17
17
17
17
16
16
16
16
16
16
16
16
16
16
16
16
16
16
16
16
16
16
16
16
16
16
16
16
16
16
16
16
14
14
14
14
14
14
14
14
14
14
14
14
14
14
14
14
14
14
15
15
15
15
15
15
15
15
15
16
17
16
16
17
17
17
17
17
17
17
18
18
17
17
17
18
18
18
18
18
17
17
17
17
17
17
16
15
15
15
12
12
12
12
12
18
19
19
19
19
19
19
19
19
20
20
20
21
21
21
21
21
21
21
22
22
22
22
22
21
23
23
23
23
23
23
23
23
23
23
23
23
23
24
24
24
24
23
23
25
25
25
25
25
24
23
23
23
23
23
23
23
23
23
23
23
23
23
23
23
23
23
23
23
23
23
23
23
23
23
23
23
23
23
23
23
23
23
23
23
24
25
25
26
27
26
26
26
26
26
26
26
26
27
27
27
27
27
27
27
27
26
26
27
27
28
28
28
28
28
29
29
29
29
28
28
28
28
28
28
29
29
29
29
28
29
29
29
28
28
28
29
28
28
28
28
28
28
28
28
31
31
31
31
30
30
30
30
30
30
30
30
30
30
30
30
30
30
30
30
30
30
30
30
29
29
29
29
27
27
26
26
26
27
27
27
27
27
27
27
26
26
26
26
25
24
24
24
24
24
26
26
26
26
26
28
28
28
28
28
27
27
27
27
27
27
28
29
29
29
28
28
28
28
28
28
29
28
27
27
27
29
29
29
29
29
29
29
29
29
29
29
29
29
29
28
28
27
27
27
27
27
27
27
27
26
26
25
25
24
24
24
24
25
23
23
24
25
25
25
25
26
26
26
26
26
26
26
26
26
26
26
26
26
26
26
27
27
27
28
28
28
28
27
27
26
26
27
27
27
27
29
29
29
29
29
29
29
29
29
30
30
30
30
30
30
30
30
30
30
30
30
31
31
31
33
33
32
32
33
33
33
33
33
33
34
34
34
34
34
33
32
32
31
31
30
30
30
30
30
30
30
30
30
31
31
31
30
30
31
30
30
29
29
27
27
26
26
26
26
26
26
26
26
26
26
26
25
24
24
25
25
25
25
25
25
24
25
25
25
25
25
25
25
25
25
25
24
24
23
23
23
23
23
23
24
25
25
25
24
24
24
24
25
25
25
26
26
26
25
25
25
25
25
26
26
26
25
25
25
25
25
25
25
24
23
23
22
22
21
23
22
23
23
23
23
22
22
22
22
22
23
23
23
22
22
22
22
22
21
23
23
23
23
23
23
23
23
23
23
23
23
23
23
23
23
23
23
23
23
23
23
23
23
23
23
23
23
23
23
23
23
23
23
23
23
23
23
23
23
23
23
23
23
23
23
23
23
24
24
24
24
23
24
24
24
23
23
25
25
25
25
25
25
26
26
26
26
26
26
26
27
27
27
27
27
27
27
27
27
27
27
27
27
27
27
27
26
27
28
27
27
27
27
27
27
27
27
27
27
27
27
28
28
28
28
28
28
28
28
28
28
28
28
28
28
28
28
28
28
28
28
28
28
28
28
29
29
29
28
26
25
25
25
25
27
27
27
27
27
27
27
27
27
27
27
26
27
26
27
27
26
26
26
26
26
27
26
24
23
23
23
23
23
23
23
23
23
23
28
28
27
27
27
27
27
27
27
27
28
29
29
29
29
29
29
30
30
31
32
32
32
34
34
34
36
36
36
36
35
35
35
34
33
33
34
34
34
34
34
34
34
34
35
35
35
35
35
35
35
35
35
35
35
35
35
35
35
35
35
36
36
37
37
37
37
37
37
37
37
37
37
37
38
40
40
40
40
40
40
40
40
41
41
40
40
41
41
41
41
41
41
41
42
43
43
43
43
43
44
45
46
46
46
46
46
46
46
46
46
46
46
46
46
46
46
50
50
50
50
50
50
50
50
52
52
52
52
52
53
53
53
53
53
53
53
53
53
53
53
54
54
54
54
55
55
56
56
57
57
57
58
57
57
57
57
56
56
56
57
55
54
53
53
53
54
54
54
54
54
53
53
53
50
49
50
50
47
46
46
46
46
47
47
47
47
47
47
47
48
48
48
48
47
44
43
43
43
43
43
42
44
45
45
46
46
45
47
47
47
47
47
47
47
46
45
45
45
45
44
44
43
43
37
37
37
37
38
38
39
39
39
37
37
37
35
35
35
35
35
35
35
35
35
35
35
35
35
35
35
35
35
35
35
35
35
35
35
35
35
35
33
33
33
32
31
31
31
31
31
30
29
29
29
29
29
29
29
29
29
29
25
26
26
25
25
25
25
25
25
25
25
25
25
25
25
25
25
25
25
25
25
25
26
26
26
26
26
26
26
26
26
26
26
25
25
24
24
23
23
22
22
22
22
23
23
23
23
23
23
23
23
23
23
21
21
21
21
21
21
22
21
21
21
21
21
21
22
22
22
23
23
23
23
23
23
23
23
23
23
23
23
23
23
23
23
23
23
24
25
25
25
25
24
23
23
23
23
23
22
21
21
21
21
21
21
21
22
22
22
23
22
21
22
22
22
22
22
23
23
22
23
23
23
22
22
22
22
22
22
22
22
23
23
23
23
23
23
23
23
23
23
23
23
23
23
24
24
24
24
24
24
24
23
23
23
23
23
23
23
23
23
23
23
23
23
23
23
23
23
23
23
23
23
23
23
23
23
23
23
23
23
23
21
21
21
21
21
20
20
20
21
21
21
21
22
22
22
22
22
22
22
22
22
22
22
22
22
22
22
22
22
22
22
22
22
22
22
21
19
21
23
25
25
27
27
29
29
29
32
34
35
35
35
35
35
35
35
35
35
35
34
34
33
33
33
33
33
33
33
35
35
34
35
33
33
34
34
33
33
33
33
33
33
33
33
33
33
32
32
32
32
33
33
33
33
33
33
33
33
33
33
33
32
32
32
32
32
32
31
31
31
31
31
31
31
31
31
30
30
30
30
30
30
30
32
32
34
33
33
33
32
32
32
32
32
32
32
32
32
32
32
32
32
32
32
32
32
32
32
32
32
32
32
32
32
32
33
33
33
33
34
34
34
34
34
34
34
34
34
33
33
32
29
29
27
27
27
27
27
27
26
27
27
27
27
28
29
30
30
29
29
29
29
29
28
28
28
28
29
29
29
29
29
29
29
29
29
29
29
29
28
29
29
29
30
30
30
30
30
29
29
29
29
29
29
29
29
29
29
31
31
31
31
31
31
31
30
30
31
33
33
31
31
31
31
32
31
31
31
31
29
29
29
30
31
31
31
31
31
31
31
31
30
30
30
30
30
30
29
29
29
29
29
29
29
29
29
29
29
29
30
30
30
30
30
32
32
33
33
33
33
33
33
33
34
35
35
35
35
35
35
37
37
37
38
38
38
38
38
38
38
38
38
37
37
37
37
37
37
37
37
37
36
35
35
35
35
35
35
35
35
35
35
35
35
35
35
35
35
35
34
34
32
32
32
32
32
32
32
32
31
31
31
31
31
31
31
31
33
33
33
33
33
33
33
33
33
32
32
32
32
32
31
29
28
28
27
27
27
27
28
28
28
28
28
28
28
28
29
28
28
26
26
26
26
26
26
25
24
24
24
24
25
25
26
26
25
24
23
23
23
23
23
23
21
21
21
21
21
21
21
21
22
22
22
22
22
23
23
23
23
23
23
22
22
22
22
22
23
23
23
23
23
23
22
22
22
22
22
22
22
22
22
22
21
21
21
22
22
22
21
18
18
17
19
19
19
19
19
19
19
18
18
17
17
17
16
16
16
16
16
16
16
16
16
16
17
17
17
17
17
17
17
17
17
17
17
17
17
16
16
16
16
16
16
16
16
16
16
16
15
15
14
14
14
14
15
15
15
12
12
13
13
13
12
12
12
12
12
12
12
12
12
12
12
12
12
12
12
12
11
12
12
12
12
11
11
11
11
11
11
11
11
11
11
13
13
13
13
13
13
13
14
15
15
15
15
16
16
15
15
15
15
15
15
15
15
15
15
15
15
15
15
15
14
14
14
15
15
15
15
15
15
15
15
15
15
16
16
16
16
16
17
17
17
20
20
20
20
20
20
20
20
20
21
21
21
21
21
21
21
21
20
20
20
20
20
19
19
19
19
19
20
20
20
20
20
20
20
20
20
20
20
20
21
21
21
21
21
21
21
21
21
21
21
21
21
21
21
21
21
21
21
21
21
22
22
22
22
22
22
22
23
23
23
23
23
23
23
23
23
23
23
23
23
23
23
23
23
23
23
23
23
23
23
23
23
23
21
20
20
20
21
21
21
21
21
21
21
21
21
21
21
21
21
21
21
20
20
18
18
18
18
18
18
18
18
18
18
18
19
19
19
19
19
19
19
20
20
20
20
20
20
20
14
13
12
12
12
12
12
12
11
11
9
9
9
8
8
8
6
6
6
6
6
6
6
6
6
6
6
6
6
6
5
5
5
5
5
5
5
5
5
5
5
5
5
5
5
5
5
5
5
5
5
5
5
5
5
5
5
5
5
5
5
5
5
5
5
5
5
5
5
5
5
5
5
5
5
5
5
5
5
4
4
4
4
4
4
4
4
4
4
4
4
4
4
4
4
4
4
5
5
5
5
5
5
5
5
5
5
5
5
5
5
5
5
5
5
5
5
5
5
5
5
5
5
5
5
5
5
5
5
5
5
5
5
5
5
5
5
5
5
4
4
4
4
4
4
4
4
4
4
4
4
4
4
4
3
3
2
2
2
2
2
2
3
3
3
3
3
3
3
3
3
3
3
3
3
3
3
3
3
3
3
3
3
3
3
3
3
3
3
3
3
3
3
3
3
3
3
3
3
3
3
3
3
3
3
3
3
3
3
3
3
3
3
3
3
3
3
3
4
4
4
4
4
4
4
4
4
5
5
5
5
4
4
4
4
4
4
4
4
4
4
4
4
4
4
4
4
5
5
5
5
5
6
6
6
6
6
6
6
6
6
6
6
6
6
6
6
6
7
8
8
7
7
7
7
7
7
7
7
8
8
9
9
9
10
10
10
10
10
10
10
11
11
11
11
11
11
11
11
11
10
10
10
10
10
10
10
10
10
10
10
10
10
10
11
11
13
13
13
13
13
13
13
13
13
12
12
12
12
12
14
13
13
13
13
13
13
13
13
13
14
14
14
14
14
14
14
15
15
15
18
18
21
21
24
24
24
24
25
25
25
25
25
29
29
29
29
29
29
29
29
29
29
29
29
29
30
30
30
30
30
30
30
30
29
29
29
31
31
32
33
33
33
33
33
34
34
34
34
33
33
34
35
35
35
35
35
35
35
36
37
37
37
37
37
37
37
36
35
35
35
35
35
35
35
35
35
35
36
36
36
37
37
37
38
39
38
38
38
38
38
38
38
38
38
38
38
38
37
37
37
38
38
38
38
38
38
39
39
38
38
38
38
38
38
38
38
38
38
38
38
37
38
37
37
36
36
36
36
37
38
38
37
37
37
39
39
41
42
41
41
39
38
37
37
37
37
37
37
34
34
33
33
33
32
32
33
31
31
31
31
32
32
32
30
31
31
31
31
30
30
30
29
27
25
25
25
25
25
25
25
25
25
25
25
24
23
23
23
23
23
23
23
21
20
20
20
20
20
20
20
20
20
20
20
20
20
21
21
21
20
20
20
21
21
21
21
20
20
20
20
20
20
20
20
20
21
21
21
21
21
21
21
21
21
21
21
21
21
21
21
21
20
18
18
18
18
18
18
18
18
18
18
18
18
18
17
17
17
17
17
17
17
17
16
11
11
11
11
11
11
11
11
11
11
11
11
11
10
10
8
8
8
8
8
8
7
7
6
6
6
6
6
6
6
6
6
6
6
6
6
6
6
6
6
6
6
6
6
6
6
6
6
6
6
6
6
6
6
6
6
6
6
6
6
6
6
6
7
6
6
6
6
6
6
6
6
6
6
6
7
7
7
7
7
7
7
7
7
7
7
7
7
7
7
6
6
6
6
6
6
6
6
6
6
6
5
5
5
5
5
5
5
5
5
5
5
5
5
5
5
5
5
5
5
5
5
5
5
5
5
5
5
5
5
5
5
5
5
5
5
5
5
5
5
5
5
5
5
5
5
5
5
5
5
5
5
5
5
5
5
5
5
5
5
5
5
5
5
5
5
5
5
5
5
5
5
5
5
5
5
5
5
5
5
5
5
4
4
4
4
4
4
4
4
4
4
4
4
4
4
4
4
4
4
4
4
4
4
4
4
4
4
4
4
5
5
5
5
5
4
3
3
3
3
3
3
3
3
3
3
3
3
3
3
3
3
3
3
3
3
3
3
3
3
3
3
3
3
3
3
3
3
3
3
3
3
3
3
3
2
2
2
2
2
2
2
2
2
2
2
2
2
2
2
2
2
2
2
2
2
2
2
2
2
3
3
3
3
3
3
2
2
2
2
2
2
2
2
2
2
2
3
3
3
3
3
4
4
5
5
5
5
5
6
6
7
7
7
7
7
7
7
7
7
7
7
7
7
7
7
8
8
8
8
8
8
8
8
8
8
9
9
9
9
9
9
9
9
9
9
9
9
9
9
9
9
10
10
11
11
11
11
11
11
11
11
11
11
11
11
11
11
11
11
11
11
11
11
11
11
11
11
11
11
11
11
11
11
11
11
11
11
11
11
11
11
11
11
11
11
11
11
11
11
11
11
11
11
11
11
11
11
11
11
11
11
11
11
11
11
11
11
11
11
11
11
11
11
11
11
11
11
11
11
11
11
11
11
11
11
11
11
11
11
11
11
11
11
11
11
11
11
11
11
11
11
11
11
11
11
11
11
11
11
11
11
11
11
11
11
11
11
11
11
11
11
11
11
11
11
11
11
11
11
11
11
11
11
11
11
11
11
11
11
11
11
10
9
9
9
9
8
7
7
7
7
7
7
8
8
8
8
8
8
8
8
8
8
8
8
8
8
8
8
8
8
8
8
8
7
7
7
7
7
7
7
7
7
9
9
9
9
9
9
9
7
7
7
8
8
8
8
7
7
7
7
7
6
6
6
6
6
6
7
7
7
6
6
6
6
6
6
6
6
6
6
6
6
6
5
5
5
5
5
5
5
5
5
5
5
5
5
5
5
5
5
5
5
5
5
6
6
7
8
8
8
8
9
9
9
9
9
9
9
9
10
9
9
8
8
8
8
8
8
8
8
8
9
9
9
9
9
9
9
9
9
8
8
8
8
9
9
9
9
9
9
9
9
9
9
9
9
9
9
9
9
9
9
9
9
9
9
9
9
9
9
8
8
8
8
8
8
8
8
7
7
7
7
7
7
7
7
7
7
7
7
8
8
8
8
8
8
8
8
9
9
9
9
9
9
9
9
9
9
9
9
9
9
9
9
10
10
10
10
10
10
10
10
10
10
10
10
10
10
10
10
10
10
10
10
10
10
10
10
10
10
10
10
10
11
11
11
11
10
10
10
10
10
10
10
10
10
10
10
10
10
10
10
10
10
10
10
10
10
10
10
10
10
10
10
10
9
9
9
9
9
9
9
9
9
9
8
9
9
9
9
10
10
10
10
9
9
9
9
9
9
9
9
9
9
9
9
9
8
8
9
10
10
10
10
9
9
9
9
9
9
9
9
9
9
9
9
9
9
9
9
9
9
9
9
9
9
9
9
9
9
9
9
9
9
9
9
9
9
9
9
9
9
9
9
9
9
9
9
9
9
8
8
8
8
8
8
8
8
8
8
8
8
8
8
9
9
9
9
9
9
8
8
8
8
8
8
8
8
8
8
8
8
8
8
8
8
7
7
7
7
7
8
8
8
8
8
8
8
8
8
8
8
8
8
8
9
9
8
8
8
8
8
8
8
8
8
8
8
9
9
9
9
9
9
9
9
9
9
9
9
9
9
9
9
9
10
10
10
10
10
10
10
10
10
10
10
10
10
10
10
10
10
10
10
10
9
9
9
9
9
9
9
9
9
9
8
8
8
8
7
7
7
7
7
7
7
7
7
7
7
7
7
7
7
7
7
8
8
8
8
8
8
8
8
8
8
8
8
8
8
7
7
7
7
7
7
7
7
7
7
7
7
7
7
7
7
7
7
7
7
7
7
7
7
7
7
7
7
7
7
7
7
7
8
8
8
8
8
8
8
8
8
9
9
9
9
9
9
9
9
9
9
9
9
9
11
11
11
11
11
12
13
13
13
13
12
12
12
11
11
11
11
11
11
11
11
11
11
11
11
11
11
11
11
11
11
11
11
11
11
11
11
11
11
11
11
11
12
12
12
12
12
12
12
12
12
12
13
13
13
13
12
12
12
12
12
12
12
12
12
12
12
12
12
12
12
12
12
12
12
12
12
13
13
13
14
14
14
14
14
14
13
12
12
12
12
12
12
12
12
12
12
12
12
12
12
12
12
12
12
12
12
12
12
11
11
11
11
11
11
11
11
11
11
11
11
11
11
11
11
11
11
11
11
11
10
10
10
10
10
10
10
10
9
9
9
9
9
9
9
9
9
9
9
9
9
9
9
8
8
8
8
8
8
8
8
8
8
8
8
8
8
8
8
8
8
8
8
8
8
8
7
7
7
6
6
6
6
6
5
5
5
5
5
5
5
5
6
6
6
6
7
7
7
7
8
8
8
8
8
8
8
8
8
9
9
9
9
9
9
9
9
9
9
9
9
8
8
8
8
8
8
8
8
8
8
8
9
10
10
10
10
11
11
11
11
11
11
11
11
11
11
11
11
11
11
11
11
11
11
11
11
10
10
10
10
10
10
10
10
10
10
10
10
10
10
11
11
11
10
11
11
11
11
11
11
11
12
12
12
12
12
13
13
13
13
13
13
13
13
13
13
13
13
13
13
13
13
13
13
12
12
12
12
12
12
12
12
12
12
12
11
11
11
11
12
13
13
13
13
13
13
13
13
13
14
14
14
15
15
15
15
15
15
15
16
16
16
16
16
16
16
16
16
16
16
17
17
17
17
17
17
17
17
17
17
17
18
18
18
19
19
19
19
19
19
19
19
19
19
19
19
20
20
20
20
20
20
20
20
20
20
20
20
20
20
20
20
20
20
20
20
20
20
20
20
20
20
22
22
22
22
22
22
22
22
22
22
23
23
23
23
23
23
23
23
23
23
23
23
23
23
23
23
23
23
23
23
23
23
22
22
22
22
22
22
21
21
23
25
25
26
26
26
26
26
26
26
27
29
25
25
26
26
26
27
27
27
27
27
27
27
27
28
28
28
28
28
28
28
28
28
28
28
28
28
28
28
28
28
29
29
29
29
29
29
29
29
29
29
29
29
29
29
29
29
29
29
29
29
29
29
30
30
30
30
29
29
29
29
29
29
29
29
29
29
29
29
29
29
29
29
29
29
29
29
29
29
29
29
29
29
29
29
29
29
29
29
29
29
29
29
29
29
29
29
29
29
29
29
29
29
29
29
29
29
29
30
31
31
31
31
31
31
31
31
31
31
30
30
30
30
30
30
30
30
30
30
29
29
29
29
29
29
29
28
28
28
28
29
29
27
27
27
25
25
25
25
25
25
25
23
23
23
23
23
23
23
22
22
21
16
14
14
14
14
14
14
14
13
12
12
12
11
11
11
11
11
11
10
10
10
10
10
10
10
10
10
10
10
10
10
10
10
10
10
10
10
10
10
10
10
10
10
10
10
10
10
10
10
10
10
10
10
10
10
10
10
10
11
11
11
11
10
9
9
9
9
9
9
9
9
9
9
9
9
9
9
9
9
9
9
9
9
9
9
9
9
8
8
8
7
6
6
6
6
6
6
5
5
5
5
5
5
5
5
5
5
5
5
5
5
5
5
5
5
5
5
5
5
5
5
5
5
5
5
5
5
5
5
5
5
5
5
4
4
4
4
4
4
4
3
3
3
3
3
3
3
3
3
3
3
3
3
3
3
3
3
3
3
3
3
3
3
3
3
2
2
2
2
2
2
2
2
2
2
2
2
2
2
1
1
1
1
1
1
1
1
1
1
1
1
1
1
1
1
1
1
1
1
1
1
1
1
1
1
1
1
2
3
3
3
4
6
6
6
6
6
6
6
6
6
6
6
6
6
6
6
6
6
6
6
6
6
6
6
6
6
6
6
6
6
6
6
6
6
6
5
5
5
6
7
7
8
9
9
9
9
9
9
9
9
9
9
9
9
9
9
9
9
9
10
10
10
10
10
10
10
10
10
10
10
10
10
10
10
10
10
10
10
10
10
10
10
10
10
10
10
10
10
10
10
10
10
10
10
10
10
11
11
11
11
11
11
11
11
11
11
11
11
11
11
11
11
11
11
11
11
11
11
11
11
12
12
12
12
12
12
12
12
12
12
12
12
12
12
12
12
11
11
11
11
11
11
11
11
11
10
10
10
10
10
10
10
10
10
10
10
10
10
11
12
13
14
14
15
15
15
15
14
14
14
14
14
14
14
15
15
14
14
13
13
13
13
13
12
12
12
12
12
12
12
11
11
11
11
11
11
11
11
11
11
11
11
11
11
11
11
13
13
13
13
13
13
13
13
14
14
14
13
13
12
12
13
13
13
13
13
14
14
14
14
14
14
14
14
14
14
14
14
14
14
14
14
14
14
14
14
14
14
14
14
15
15
15
15
15
15
15
15
15
15
15
15
15
15
15
15
15
16
16
16
16
16
16
16
16
16
16
16
16
16
16
17
17
17
17
17
17
17
17
16
16
16
16
16
16
16
16
16
16
16
16
16
16
16
16
16
16
15
15
16
16
16
16
15
15
15
15
15
15
15
15
15
15
15
15
15
15
15
16
16
16
16
15
15
15
15
15
15
15
15
15
15
15
16
16
16
16
16
15
16
16
16
16
16
16
16
16
16
15
15
15
15
15
15
15
15
15
15
15
14
14
14
14
15
15
15
15
15
15
15
15
15
15
15
14
14
14
14
14
13
13
13
13
13
13
13
13
13
13
11
11
11
11
11
11
11
11
11
11
11
11
11
11
11
11
11
11
11
11
11
11
11
11
11
11
11
11
11
11
10
11
11
11
11
10
10
9
9
9
9
9
9
9
10
10
10
10
10
10
10
10
10
10
10
10
9
9
9
9
9
9
9
9
9
9
9
10
10
10
10
10
10
10
10
8
8
8
8
8
8
8
8
8
8
8
8
8
8
9
9
9
8
8
8
8
8
8
8
8
7
6
6
6
6
8
8
8
9
9
9
9
9
9
9
9
9
8
8
8
8
8
8
8
9
9
9
9
9
9
9
9
9
9
9
9
12
13
14
15
15
17
17
17
17
17
17
17
17
17
17
17
17
18
19
19
20
20
20
20
20
19
19
20
20
20
20
21
21
21
21
21
21
21
21
21
21
21
22
22
22
23
23
23
24
24
24
24
24
24
24
24
24
25
26
26
26
26
26
26
26
26
26
25
25
24
24
24
24
24
24
24
24
24
24
24
24
24
24
25
25
25
25
25
26
26
26
26
25
25
25
25
25
25
25
25
28
28
28
28
28
28
28
28
28
28
28
28
28
28
28
28
27
27
27
27
28
28
28
28
27
27
27
27
27
27
27
27
28
29
29
29
29
29
27
27
27
27
27
27
27
27
26
26
26
26
26
26
25
25
25
25
25
24
24
24
24
23
23
23
21
21
21
21
20
21
21
22
23
23
23
22
21
21
21
22
22
22
22
22
22
23
23
23
22
22
22
22
21
21
21
21
22
22
22
20
20
20
20
20
20
20
20
20
20
19
19
19
19
19
19
19
20
19
19
19
19
19
19
19
19
19
19
19
17
16
16
16
16
16
16
16
15
14
14
14
13
13
13
12
12
12
12
12
12
12
12
11
11
11
11
11
11
11
11
12
14
14
14
14
14
14
13
13
13
13
13
13
14
14
14
14
14
14
14
15
15
15
15
15
15
15
15
16
16
16
16
16
15
15
15
15
15
15
15
15
14
13
13
13
13
13
13
12
11
11
11
11
11
11
11
11
11
11
11
11
12
12
12
12
11
11
11
11
11
11
11
11
11
11
11
11
11
11
11
11
11
11
11
11
11
11
11
11
11
11
11
11
11
11
11
11
11
11
11
11
11
11
11
11
11
11
11
11
11
11
11
11
11
11
11
11
11
11
11
11
11
11
11
10
10
10
10
10
10
10
10
10
10
10
10
10
10
10
10
10
10
10
10
9
9
9
9
9
9
9
9
9
10
10
10
10
10
10
9
9
9
9
9
9
9
9
9
9
9
9
9
9
8
8
7
7
7
7
7
6
6
6
6
6
6
6
6
6
6
6
6
6
6
6
6
6
6
6
6
6
6
6
6
6
6
6
6
6
6
6
6
5
5
5
5
5
5
5
5
5
5
4
4
4
4
4
4
4
3
3
3
3
3
3
3
3
3
3
3
3
3
3
3
3
3
3
3
3
3
3
3
3
3
3
3
3
3
3
3
3
3
3
3
3
3
3
3
3
3
3
3
3
3
3
3
3
3
3
3
3
3
3
3
3
3
3
3
3
3
3
3
3
3
3
3
3
3
3
3
3
3
3
3
3
3
3
3
3
3
3
3
3
3
2
2
3
3
3
3
3
3
3
3
3
3
3
3
3
3
3
3
3
3
3
3
4
3
3
3
3
4
4
4
4
4
4
4
4
4
4
4
4
4
4
4
4
4
4
4
4
4
4
4
4
4
4
4
4
4
4
4
4
4
4
4
4
4
4
4
4
4
4
4
4
3
3
3
3
3
3
3
3
3
3
3
3
4
5
4
4
4
4
5
5
5
5
5
5
5
5
5
5
5
6
6
8
8
8
9
9
9
9
9
9
10
10
10
11
11
11
11
11
11
11
11
11
11
11
11
10
10
10
10
10
10
11
11
11
11
11
11
11
11
11
11
11
11
11
11
11
11
11
11
11
11
11
11
11
11
11
12
12
12
12
12
12
12
12
12
12
12
12
12
12
12
12
12
12
12
14
14
14
17
17
17
17
17
17
17
17
17
17
17
17
17
17
17
17
17
17
17
17
17
17
17
17
17
17
17
17
17
17
17
18
18
18
18
18
18
18
18
18
18
18
18
18
18
18
18
18
18
20
20
20
19
19
19
19
19
19
19
19
19
19
19
19
19
19
19
19
19
19
19
19
19
19
19
19
19
19
19
19
19
19
19
19
19
19
19
19
21
21
21
21
21
21
21
21
21
21
21
21
21
21
21
21
21
21
21
21
21
21
21
21
21
21
21
21
21
21
21
21
21
21
21
21
21
21
21
21
21
21
21
21
21
21
21
21
18
18
18
18
18
18
18
18
18
18
18
18
19
19
19
19
19
19
19
18
18
18
18
18
17
17
17
17
17
17
16
16
16
16
16
16
16
16
16
16
16
16
16
16
16
15
16
15
15
15
15
15
15
15
15
15
15
16
16
16
16
16
16
15
15
15
15
14
14
14
14
14
14
14
14
14
14
14
13
12
12
12
12
12
11
11
11
11
11
11
11
11
11
11
11
11
11
11
11
11
10
9
9
9
9
9
9
9
9
9
9
9
9
9
9
8
8
8
8
8
8
8
8
8
8
8
8
8
7
7
7
7
7
7
7
7
7
7
7
7
7
7
7
7
7
7
7
8
8
10
10
11
11
11
11
10
10
10
10
9
9
9
9
9
9
9
9
9
9
9
9
9
9
9
8
9
9
9
10
10
11
11
11
12
12
12
12
12
12
12
15
15
15
16
16
16
16
16
16
16
16
17
17
17
17
17
18
21
21
21
28
29
37
37
37
39
39
44
47
49
49
49
49
49
49
49
54
53
54
54
54
54
54
54
54
56
55
55
55
55
56
56
56
56
56
57
57
57
57
58
58
58
59
59
59
59
59
59
59
60
60
62
62
63
63
64
64
64
65
65
65
65
65
65
65
66
66
66
66
66
66
65
66
66
66
71
71
72
72
72
72
71
71
71
71
71
71
70
70
70
70
71
71
71
71
71
71
72
73
72
72
72
72
72
72
72
73
73
73
73
71
71
72
73
73
73
73
73
72
71
71
71
72
72
72
72
73
72
71
71
71
64
63
56
54
54
54
54
54
54
54
54
54
54
55
55
59
59
59
59
58
58
58
55
55
55
59
61
62
63
63
63
63
63
63
63
65
65
64
65
63
62
62
63
63
63
59
60
59
60
60
60
59
59
59
54
54
53
53
53
53
53
53
53
53
53
53
53
53
53
55
55
55
54
53
53
53
53
53
53
53
53
52
47
47
47
47
47
47
47
47
47
47
47
47
47
47
47
45
46
45
44
46
47
47
47
48
51
51
52
52
52
52
52
52
52
52
52
52
51
53
53
53
54
54
54
55
55
55
55
55
55
55
55
56
56
56
57
57
57
57
57
57
57
57
57
57
57
57
57
57
57
56
56
56
56
56
56
56
57
57
56
56
55
54
54
54
54
54
54
53
52
52
49
47
47
47
48
48
47
47
47
43
41
41
41
41
41
44
44
44
44
44
44
44
44
44
44
45
45
44
45
45
44
44
44
44
44
44
44
43
42
42
42
42
42
42
42
42
42
41
41
41
41
41
39
39
38
38
38
38
38
37
36
36
35
33
29
26
26
26
26
26
26
24
24
24
25
25
25
25
27
27
27
27
26
27
29
29
29
29
28
27
27
27
27
27
28
28
28
28
28
28
28
29
29
30
30
29
29
29
29
29
29
29
30
30
29
29
29
29
28
25
25
23
23
23
23
23
25
25
24
24
24
24
25
25
27
27
27
27
26
26
25
25
25
26
26
26
26
26
26
27
27
27
27
27
28
28
28
28
28
29
29
29
29
29
29
28
28
28
28
28
28
28
28
28
28
28
27
27
27
27
27
27
27
27
26
26
26
26
26
26
27
27
27
27
28
28
29
29
29
29
29
28
28
28
28
28
28
28
28
28
28
28
28
28
28
28
28
28
28
29
29
29
29
29
29
29
29
29
29
29
29
28
28
28
28
28
28
28
28
27
28
29
29
29
29
29
29
29
29
29
29
28
28
28
28
28
28
28
28
27
27
27
27
27
27
27
27
27
27
26
26
26
25
25
25
25
26
26
26
26
26
26
23
23
23
23
23
23
23
24
25
25
25
24
24
24
24
25
25
25
26
26
26
26
26
26
25
24
24
24
24
24
24
24
24
24
24
24
24
24
24
23
23
23
23
23
23
23
23
23
23
23
23
21
20
20
18
17
17
17
17
17
17
17
17
16
16
17
17
17
17
17
18
17
17
17
17
17
17
17
17
17
17
17
17
17
17
17
17
19
19
19
19
19
19
19
19
19
20
20
20
20
20
20
20
20
20
20
20
20
19
19
19
19
19
19
19
19
19
19
19
19
19
19
19
19
19
19
19
19
18
18
18
17
17
17
17
17
17
17
17
17
17
17
17
17
17
17
18
18
18
18
18
18
18
18
19
20
20
18
17
17
17
17
17
17
17
17
17
18
18
18
18
18
19
21
23
25
24
24
23
23
23
24
24
25
26
27
28
28
28
28
28
28
28
28
28
27
27
27
27
27
27
27
26
27
27
27
27
27
27
27
29
29
29
29
29
29
28
27
27
27
27
27
27
27
26
26
26
26
26
27
26
25
26
26
26
26
26
26
26
26
26
26
26
26
26
27
27
27
27
27
27
26
26
26
26
26
26
26
27
27
27
27
27
27
27
27
27
27
27
27
29
30
31
31
31
31
30
30
30
30
30
30
32
32
33
33
34
34
33
33
32
32
32
31
31
30
29
29
29
29
29
29
29
29
29
29
29
29
29
29
29
29
29
28
27
27
27
30
31
31
31
31
31
30
29
29
29
29
29
29
28
27
28
28
28
27
27
27
28
28
28
28
28
29
29
29
29
30
30
31
31
30
30
30
30
30
31
31
31
31
33
33
34
35
35
35
35
35
36
37
37
36
37
37
36
37
37
37
38
39
39
40
40
40
40
40
41
42
42
42
42
42
42
42
42
42
41
41
41
41
41
41
41
41
41
41
41
41
41
41
41
41
41
41
41
41
41
42
42
41
41
41
41
41
41
41
41
41
41
41
41
41
41
41
41
41
41
41
41
41
40
39
39
39
39
39
39
40
40
40
40
40
39
39
39
39
37
37
37
37
37
37
37
37
36
36
36
36
36
36
36
35
35
35
34
34
33
32
32
32
32
33
34
34
34
33
34
35
35
35
35
34
34
34
34
34
34
33
33
33
33
33
33
33
33
33
33
33
33
33
33
33
33
33
33
33
31
29
29
29
29
29
29
29
29
29
29
28
26
23
23
23
23
21
21
18
18
18
18
18
18
18
17
17
18
18
18
17
17
18
18
18
19
19
19
19
19
19
19
18
17
17
17
18
18
19
19
19
19
19
18
18
18
18
18
18
18
18
18
18
18
18
17
17
17
17
17
17
17
17
17
17
17
17
17
18
18
18
18
18
18
18
20
20
20
22
22
22
22
22
22
22
22
22
22
22
22
21
21
21
21
21
22
22
21
21
21
21
21
21
21
21
21
21
21
21
21
20
20
20
21
21
21
21
21
22
22
23
22
22
23
23
23
23
23
23
23
23
22
23
23
23
23
23
23
23
23
23
23
23
23
23
23
23
23
23
23
23
23
23
23
23
22
21
21
21
19
19
19
19
19
19
19
19
19
19
19
19
19
19
19
18
18
18
18
18
17
17
17
17
17
17
17
17
17
17
16
16
16
16
16
16
15
15
15
15
15
15
15
15
15
16
17
17
17
16
15
14
13
13
13
12
12
12
12
12
12
12
12
12
11
11
12
12
12
12
12
12
12
12
12
12
11
11
11
11
11
11
11
11
11
10
10
10
10
10
10
9
8
7
7
7
6
6
6
6
6
6
5
6
6
6
6
6
6
6
6
8
8
8
8
8
8
8
8
8
8
8
8
7
7
8
9
9
9
9
9
9
9
10
10
10
10
10
10
10
10
11
10
10
10
10
10
10
10
10
11
11
11
11
11
11
11
11
11
11
11
11
9
9
9
10
10
11
11
11
11
11
11
11
11
11
11
11
11
12
12
12
12
13
14
15
15
15
15
15
15
15
15
15
15
15
15
15
15
17
17
17
17
17
17
17
17
17
17
17
17
17
17
18
18
18
18
18
18
18
18
18
18
18
18
18
18
18
18
18
18
19
19
19
19
20
21
21
21
22
22
22
23
23
23
23
23
23
23
23
24
26
26
26
26
26
26
26
26
26
26
27
26
25
25
25
25
25
25
25
25
26
26
26
26
26
26
27
27
27
27
27
27
27
27
27
28
28
27
27
27
27
27
27
28
28
28
28
28
28
27
27
26
26
26
26
24
24
24
24
25
24
24
24
24
24
24
24
24
24
25
25
25
25
24
24
24
23
22
22
21
21
21
21
21
21
21
21
21
20
20
21
21
21
21
21
20
20
20
20
20
20
20
21
21
19
19
19
19
19
19
19
19
19
19
19
19
19
19
19
19
19
17
17
17
17
16
16
16
16
15
15
15
14
14
14
14
14
14
14
14
14
13
12
12
13
13
13
13
13
13
14
14
14
14
14
14
13
13
13
13
13
13
13
15
14
14
14
14
14
14
14
14
15
15
15
15
15
15
15
16
16
16
17
17
16
16
16
16
16
15
15
16
16
16
16
16
16
16
16
16
15
16
16
16
15
15
15
15
15
15
15
16
16
16
16
16
16
16
17
17
17
17
17
17
17
17
17
17
17
17
17
17
17
16
16
16
16
16
16
16
16
16
16
17
17
17
17
15
15
15
15
15
15
15
15
15
15
15
15
15
15
16
16
16
16
17
17
17
17
17
17
17
18
18
18
18
19
19
20
19
19
19
19
19
19
19
19
19
19
18
18
18
18
18
18
18
18
18
18
18
18
18
18
18
18
18
18
18
19
19
19
19
19
19
19
19
22
22
22
21
21
22
21
22
22
22
22
21
21
21
21
21
21
21
21
21
21
21
20
20
21
21
20
20
20
20
19
19
19
19
19
19
19
19
19
19
19
21
21
22
21
21
21
21
21
21
22
22
22
22
22
22
22
22
23
23
23
23
23
23
23
21
21
22
22
22
22
22
22
22
22
22
22
23
23
23
23
23
23
23
23
23
23
23
23
23
23
23
24
24
24
24
24
24
24
24
23
23
23
23
24
24
23
23
20
20
20
20
21
21
21
21
21
21
21
21
21
21
21
21
21
21
21
20
19
19
19
19
19
19
19
19
20
20
20
20
20
19
18
18
18
18
20
20
20
20
20
20
20
20
20
20
20
20
20
20
19
19
19
19
20
20
20
20
20
20
20
20
20
20
20
19
19
20
20
20
20
20
20
20
20
20
21
21
22
22
22
22
22
22
23
23
23
23
23
23
23
23
23
23
23
22
20
20
19
20
21
21
21
20
17
17
17
17
17
19
19
19
18
17
17
16
16
16
16
16
17
17
17
17
17
17
17
17
17
17
17
17
17
17
17
17
17
17
17
17
17
17
17
17
17
17
17
17
17
17
17
17
17
17
17
17
17
17
17
17
17
17
17
17
17
17
17
17
17
17
17
17
17
17
17
17
17
17
17
17
17
17
17
17
17
17
17
17
17
16
16
16
16
16
16
16
15
15
14
14
14
14
14
13
13
13
13
12
12
12
11
11
11
11
11
11
11
11
11
11
11
10
10
10
10
10
11
11
11
11
10
10
10
10
10
10
10
10
6
6
6
6
6
6
6
6
6
6
6
6
6
6
6
6
6
5
5
5
5
5
5
5
5
5
7
8
8
8
8
8
8
8
8
8
8
6
6
6
6
6
6
6
6
6
6
6
6
6
6
6
6
6
6
6
6
6
6
6
7
7
7
7
7
7
7
7
7
7
7
7
7
7
8
8
8
8
8
8
8
8
8
8
8
8
8
9
9
9
9
9
9
9
9
9
9
8
8
9
9
9
9
9
9
9
9
9
9
8
9
9
9
9
10
10
11
11
11
11
11
11
11
11
11
12
12
12
12
11
11
11
12
12
12
12
12
12
12
12
12
12
12
12
12
12
12
12
12
12
12
12
12
12
12
11
11
11
11
12
12
12
12
12
12
12
13
13
13
14
12
12
12
12
12
12
12
12
12
12
12
12
12
12
13
13
13
13
14
14
14
14
13
13
13
13
14
14
14
14
14
14
14
14
14
14
13
13
13
13
13
13
13
14
14
14
14
13
13
13
13
13
13
13
13
13
13
13
14
15
16
16
17
17
17
17
17
17
17
17
23
24
24
28
28
27
28
28
29
29
29
29
31
31
32
33
33
33
33
33
33
34
34
32
31
31
31
32
32
32
32
32
32
32
32
33
33
33
33
33
33
33
33
33
33
35
35
36
36
36
36
37
39
42
42
42
42
42
43
43
42
43
44
43
43
43
45
44
44
44
44
44
44
44
44
45
45
46
47
47
47
47
47
48
49
49
49
49
49
49
49
49
49
49
50
51
53
53
53
53
53
53
53
53
53
53
54
54
54
54
54
55
55
55
55
55
54
54
54
54
54
54
52
52
51
51
51
52
53
53
54
54
54
50
50
50
50
50
50
50
50
50
51
52
51
51
50
49
49
49
49
49
49
49
48
48
48
48
48
48
48
48
49
48
48
48
47
47
47
47
46
46
46
45
45
45
45
44
44
44
44
44
45
44
44
44
45
44
46
46
46
46
47
47
45
44
44
44
44
44
41
41
41
41
41
42
43
43
43
43
43
42
41
41
41
41
41
40
40
38
35
34
32
32
32
32
32
32
32
32
32
32
33
33
34
35
35
35
35
33
33
33
32
31
31
30
30
29
28
28
28
28
28
29
29
29
29
29
29
29
29
29
29
28
26
26
26
26
26
26
26
26
26
26
26
27
27
27
28
28
28
28
28
28
28
28
28
28
28
29
29
29
29
29
29
29
29
29
29
30
30
30
30
30
30
30
29
30
30
30
30
31
31
31
31
31
31
31
31
33
33
33
31
31
32
32
32
34
34
35
35
35
35
34
34
33
33
34
34
34
32
32
32
32
32
32
32
32
32
30
29
29
29
29
29
29
29
29
29
29
29
29
29
32
33
33
33
33
33
34
34
31
31
31
31
33
37
37
37
37
37
38
38
40
40
40
40
37
35
35
35
37
39
39
39
39
40
40
41
42
43
43
43
43
43
44
44
44
44
44
45
45
45
45
45
45
46
46
46
46
47
47
47
47
47
47
47
47
47
47
47
47
47
47
47
47
47
47
47
47
47
45
45
44
43
43
43
42
43
43
43
43
43
42
42
42
42
42
44
44
44
44
45
45
44
45
45
45
45
46
46
46
46
46
46
46
46
46
46
46
46
46
47
47
47
48
48
48
48
47
47
47
48
48
48
48
49
49
49
49
49
49
49
49
49
49
50
50
50
50
53
53
53
53
52
52
51
52
52
49
47
47
42
42
41
40
40
40
37
37
36
35
34
34
34
32
31
30
29
29
30
29
29
29
29
29
28
28
28
28
28
28
29
29
29
29
26
25
24
24
24
23
23
23
23
22
22
21
21
21
21
21
22
22
22
22
22
22
23
23
23
23
23
23
23
23
23
23
23
23
23
23
23
23
23
23
23
23
23
23
23
23
23
23
23
23
23
23
23
23
23
23
23
23
21
21
19
19
19
19
19
19
19
19
19
18
18
17
17
17
17
17
17
17
17
17
17
17
17
16
16
16
15
15
15
15
15
15
14
14
14
13
12
11
10
10
10
10
10
10
10
10
10
10
8
8
8
8
8
8
8
8
8
8
8
8
8
8
7
7
7
7
7
7
7
7
6
5
5
5
5
5
5
5
5
5
5
5
5
5
5
5
5
5
6
6
6
7
7
7
7
8
8
8
8
8
8
8
8
8
8
8
9
9
9
9
9
9
9
9
9
9
9
9
9
9
10
11
11
11
11
11
11
11
11
11
12
12
12
12
12
13
13
13
14
14
14
14
14
14
14
14
14
14
14
14
14
14
14
14
14
14
15
15
15
16
16
16
16
16
16
16
16
16
16
17
17
17
17
17
17
17
17
17
17
17
17
17
16
16
16
17
17
17
17
17
17
17
19
19
19
19
19
19
19
19
19
19
19
18
18
18
17
17
17
17
17
17
17
17
19
19
19
20
19
17
17
17
17
17
17
17
17
17
17
17
17
17
17
17
17
17
17
17
17
17
17
18
18
18
18
18
19
19
19
19
19
19
19
19
20
19
20
20
20
19
20
19
18
18
18
18
17
17
18
18
20
20
20
20
20
20
20
20
20
20
20
19
21
21
20
20
20
20
20
21
21
20
20
20
20
20
20
20
20
20
20
20
20
20
21
21
21
22
22
22
22
22
22
21
21
19
18
18
19
21
21
21
21
20
20
20
20
21
22
22
23
23
23
23
23
23
23
23
23
23
23
23
23
23
23
24
26
26
26
26
25
25
25
25
25
25
25
25
25
25
25
25
25
25
25
25
25
25
25
25
25
25
26
26
26
26
26
26
26
26
26
26
26
27
27
27
27
27
27
27
27
27
28
28
28
28
28
29
29
29
29
29
29
29
29
29
28
28
28
27
24
23
24
23
23
23
23
23
23
23
23
23
23
23
23
21
21
21
21
21
21
21
21
21
21
21
21
21
21
20
19
19
18
18
18
17
17
16
16
14
14
15
15
15
15
14
14
14
14
14
14
13
13
13
13
13
13
13
13
13
13
13
13
13
13
13
13
13
13
13
13
14
14
14
14
14
14
14
14
14
14
14
14
14
14
14
14
14
14
14
14
13
13
13
13
13
13
13
13
12
12
12
12
11
11
11
11
11
11
11
11
11
11
11
11
11
11
11
11
11
11
11
11
11
11
11
11
11
12
11
11
11
11
11
11
11
11
11
11
11
11
11
11
11
11
11
11
11
11
10
10
10
10
10
10
10
10
9
10
10
10
10
10
10
9
9
9
9
9
9
9
9
9
10
10
10
10
10
10
10
10
10
11
11
11
11
11
11
11
11
11
11
11
11
11
11
11
11
11
11
11
11
10
9
9
9
9
9
9
11
11
11
11
11
11
11
11
11
11
11
11
11
11
11
11
12
12
12
12
12
11
11
11
11
11
11
11
11
11
11
11
11
11
11
11
11
11
11
11
11
11
11
11
11
11
11
11
11
11
11
11
11
11
11
11
11
11
11
11
10
10
10
10
9
9
9
8
8
8
8
8
8
8
8
8
8
8
8
8
8
8
8
9
9
9
9
9
9
9
9
9
9
9
9
9
9
9
9
9
9
9
8
8
8
8
8
8
8
8
8
8
8
8
8
8
9
9
9
9
8
8
8
8
8
8
8
8
8
8
8
8
8
8
8
8
8
8
8
8
8
8
8
8
8
8
8
7
7
7
7
7
7
7
7
7
7
7
7
7
7
7
7
7
7
7
7
7
7
7
7
7
7
7
7
6
6
6
6
6
6
6
5
5
5
5
6
6
6
6
6
6
6
6
6
6
6
6
6
6
6
6
6
6
6
6
6
5
5
5
5
5
5
5
5
5
5
5
5
5
5
5
5
4
4
4
4
4
4
4
4
4
4
4
4
4
4
4
3
3
3
3
3
4
4
4
4
4
4
4
4
4
4
5
5
5
5
5
5
5
5
5
5
5
5
5
5
5
5
5
5
5
5
5
5
5
5
5
5
5
4
4
4
4
4
5
5
5
5
5
5
5
5
5
5
5
5
5
5
5
5
5
5
5
5
6
6
6
6
6
6
6
5
5
5
5
5
5
5
5
5
5
5
5
5
5
7
7
8
8
10
10
10
10
11
11
11
11
11
11
11
11
11
11
11
11
11
11
11
11
11
11
11
11
11
11
11
11
11
11
11
11
12
15
15
15
15
15
15
16
17
17
17
17
17
17
17
16
16
16
16
16
16
16
16
16
16
16
16
16
16
16
16
16
16
16
16
16
16
16
16
16
16
16
16
16
16
16
16
16
16
16
16
16
16
16
16
16
16
16
16
16
16
16
16
16
16
16
16
16
16
16
16
16
16
16
16
16
16
16
16
16
16
16
16
16
16
16
16
16
17
17
17
16
16
17
17
17
17
17
17
17
17
17
17
17
17
17
17
17
17
17
17
17
18
17
17
17
17
17
17
17
18
18
17
17
17
17
17
17
17
17
17
17
17
14
14
14
14
15
16
16
16
16
16
16
14
14
14
13
13
13
13
13
12
12
12
12
12
12
12
13
13
13
13
13
13
13
13
13
13
13
14
13
13
13
13
13
13
13
14
14
15
16
17
17
17
17
17
17
17
17
17
17
17
17
17
17
18
18
18
18
18
18
18
18
17
18
21
22
22
22
22
23
23
23
23
23
24
24
24
24
24
24
25
25
25
25
25
25
25
25
25
25
25
25
25
25
25
25
25
25
25
24
24
24
24
24
24
24
24
24
23
23
23
23
23
23
23
23
23
23
23
23
23
23
23
23
23
23
23
23
23
22
23
23
23
23
23
23
23
23
23
23
23
23
24
25
26
26
26
27
27
27
26
26
26
26
26
25
25
25
24
24
24
24
24
24
24
24
24
23
21
20
20
20
20
20
20
20
20
20
20
20
20
20
20
20
20
21
21
21
21
21
21
21
21
21
22
22
23
23
23
23
23
23
23
25
24
24
24
23
23
23
23
23
23
23
23
23
23
23
23
23
23
23
23
23
21
21
21
21
21
21
21
21
20
20
20
20
20
20
19
19
19
19
20
20
20
19
19
19
19
19
19
19
19
18
18
18
18
18
18
18
18
18
18
18
18
18
19
19
19
18
18
17
17
17
17
17
17
18
18
18
18
19
19
19
19
19
19
18
18
18
18
18
18
18
18
18
18
18
19
19
19
20
20
20
20
19
18
18
18
18
18
18
18
18
18
18
18
17
17
16
15
14
14
13
13
14
14
14
14
14
15
15
15
15
15
14
14
14
15
15
16
16
17
18
19
19
19
19
19
19
19
20
20
20
20
21
21
21
21
21
22
22
22
22
22
22
23
23
23
23
23
23
23
23
23
23
23
23
23
23
23
23
22
22
22
22
22
22
22
22
21
20
19
19
19
19
19
20
20
20
21
21
21
22
22
22
22
22
22
22
22
23
23
23
23
23
23
23
24
26
26
26
28
28
28
28
27
26
26
26
26
26
27
27
28
28
28
28
28
28
28
28
28
28
28
28
28
28
28
27
27
27
27
29
29
29
29
29
31
31
31
31
31
31
31
31
31
30
30
31
31
29
29
29
29
30
30
30
30
30
30
30
32
32
32
31
31
32
32
32
32
32
33
33
33
33
32
33
33
33
33
33
33
34
34
34
34
35
35
35
35
35
35
35
35
35
35
35
34
34
35
35
35
35
35
35
35
35
35
35
35
37
38
38
38
38
38
38
38
38
39
40
40
38
39
39
42
42
42
41
41
41
42
42
42
42
42
42
42
42
42
42
40
41
41
39
41
41
41
41
41
41
41
41
41
41
42
41
41
41
41
41
41
41
41
41
41
41
41
41
41
41
41
41
40
40
38
38
37
37
35
35
35
35
35
35
35
35
36
36
35
36
36
36
36
36
35
35
35
35
34
34
34
34
34
33
33
33
33
32
31
31
31
31
31
31
31
31
32
32
32
32
32
32
32
33
32
32
31
31
31
31
31
31
29
29
29
28
28
29
29
28
28
27
26
25
27
27
28
29
29
29
29
28
26
27
27
28
28
28
29
28
29
28
28
28
27
29
30
30
30
30
30
30
30
31
31
31
32
33
33
33
33
33
33
32
32
31
31
30
29
29
29
31
32
33
33
33
35
35
35
35
35
35
35
35
35
35
35
35
39
40
40
39
39
41
41
41
41
41
41
39
40
41
41
42
42
41
43
43
43
43
43
43
43
44
44
44
44
44
45
45
45
45
44
44
44
43
43
42
42
45
45
45
45
45
45
43
43
44
44
44
44
43
44
44
43
42
41
42
42
42
43
43
42
41
41
41
41
42
44
44
45
45
45
46
46
47
47
47
47
47
47
47
47
47
47
47
47
47
46
46
46
46
46
48
48
48
48
49
49
49
50
51
51
51
51
51
51
51
52
52
52
52
52
52
52
52
52
52
52
52
53
53
52
52
52
53
53
53
53
53
53
53
53
53
53
53
52
52
52
51
52
52
53
53
53
53
53
50
45
44
40
40
40
39
39
39
39
39
37
37
34
33
32
32
30
30
30
31
33
32
30
32
30
30
30
30
30
30
30
30
30
30
30
30
29
29
29
29
29
29
29
29
29
29
29
29
29
30
29
28
29
29
29
30
31
30
29
29
26
26
26
25
24
24
24
23
23
23
22
22
22
21
21
21
21
22
22
22
21
21
21
21
21
21
21
21
21
21
21
21
22
22
23
23
23
23
23
23
23
23
23
23
23
23
23
23
23
23
23
23
23
23
24
24
24
24
24
24
24
24
25
25
24
23
23
23
23
23
23
22
22
22
21
21
21
21
21
21
21
21
21
21
21
21
21
21
22
22
22
22
22
23
23
23
21
20
20
20
20
20
20
20
19
19
19
19
19
19
19
19
19
19
19
19
19
19
17
17
17
18
18
18
17
17
17
17
17
17
17
17
15
16
16
16
16
17
17
17
18
18
19
19
19
19
17
16
16
16
16
17
17
17
17
17
17
17
17
16
16
17
17
17
17
17
17
17
17
17
17
17
17
17
17
17
17
17
17
17
17
17
17
17
17
18
18
18
17
17
14
14
14
14
14
14
14
15
15
16
16
16
16
16
16
16
16
17
18
18
18
18
18
17
17
17
17
18
18
18
18
18
19
19
19
18
19
20
22
22
22
21
21
21
21
21
21
22
22
22
23
23
23
23
23
23
23
23
23
23
23
24
24
24
23
23
23
23
23
23
23
23
21
21
21
21
20
19
19
19
19
19
19
19
19
19
19
19
19
19
19
19
18
19
19
19
19
19
19
19
19
19
20
22
26
26
26
26
27
27
28
28
28
30
30
30
30
32
32
32
32
33
32
32
33
34
34
35
35
35
35
35
35
35
33
33
32
34
34
35
35
35
35
38
38
40
40
40
39
39
39
39
41
41
41
40
40
39
39
39
39
39
39
39
39
39
40
39
40
40
40
40
40
40
40
40
40
40
40
41
41
41
41
42
41
41
42
44
44
44
44
44
44
45
45
45
45
45
45
45
45
45
45
45
45
46
47
47
47
47
47
47
47
48
48
48
49
50
51
51
51
51
51
52
52
52
52
53
54
54
54
54
54
54
54
53
55
55
56
56
56
56
56
57
57
57
57
57
56
56
57
57
57
57
57
56
58
58
58
58
58
58
58
58
58
58
59
61
61
61
61
61
61
62
61
61
61
60
60
60
60
60
60
60
59
59
61
61
59
59
59
58
58
59
60
59
58
57
57
57
57
57
58
61
63
63
63
64
65
65
65
65
65
65
65
65
65
64
64
61
63
62
60
60
60
57
56
56
57
56
56
56
56
56
59
59
59
59
59
57
57
54
54
55
54
55
53
53
54
55
56
56
56
56
56
56
56
56
56
56
56
56
55
55
55
56
56
56
56
56
57
57
57
59
59
60
59
60
59
59
58
58
58
57
57
57
57
57
57
57
58
58
58
59
59
58
57
58
58
58
58
58
58
59
59
59
59
59
59
59
59
59
59
59
59
59
59
59
59
59
59
59
59
57
53
53
53
53
53
55
56
55
55
55
55
55
55
56
56
57
57
56
56
55
55
55
55
54
53
54
50
47
46
46
45
44
44
44
43
43
43
42
41
41
40
39
37
37
36
35
34
32
32
32
35
34
34
34
34
33
33
31
31
31
31
31
31
31
31
31
30
30
30
30
30
31
30
30
30
32
32
32
32
32
31
31
31
31
32
34
33
35
35
36
36
36
36
37
37
37
37
37
37
37
37
37
37
37
37
37
35
35
35
32
30
30
29
28
27
27
27
27
27
27
27
27
27
27
27
29
29
29
29
29
29
29
29
29
29
29
29
29
29
29
29
30
30
31
31
32
32
33
33
33
33
33
33
33
33
33
33
33
33
33
34
34
34
34
34
34
36
36
36
36
36
37
37
38
38
38
38
38
38
38
38
38
38
38
37
37
39
40
40
40
40
40
41
39
40
38
38
35
33
33
33
35
35
35
35
35
36
36
37
36
35
35
35
35
35
35
35
35
35
35
35
35
36
35
35
35
35
35
35
35
35
35
36
33
33
33
33
33
33
33
32
33
33
33
33
33
33
32
32
32
32
32
32
32
32
31
31
31
31
31
33
33
34
34
32
32
30
30
30
30
30
30
30
32
32
33
33
33
33
34
35
35
35
35
35
37
37
37
37
37
37
37
37
38
38
38
38
37
36
36
36
36
36
36
35
36
36
36
35
36
35
35
35
35
35
35
33
33
33
34
34
33
33
34
34
35
35
34
34
34
35
33
33
33
33
33
33
33
33
33
33
33
33
33
33
34
34
34
35
35
35
35
35
35
35
35
35
35
35
35
35
35
35
35
35
35
34
34
34
33
33
33
32
31
28
28
28
28
28
25
25
25
25
25
24
24
24
24
24
24
24
23
23
23
23
23
23
23
23
23
23
23
23
23
23
24
24
24
24
24
24
24
24
24
24
25
25
25
25
24
23
23
24
24
24
24
24
23
23
23
23
23
23
23
21
21
21
22
23
23
23
23
21
21
21
21
22
22
23
22
22
22
22
22
22
22
22
22
23
23
23
23
25
25
25
25
25
25
25
25
25
25
24
23
23
23
23
23
23
23
23
22
22
21
20
20
17
17
17
17
17
18
18
18
18
18
20
20
20
21
21
22
22
22
22
22
22
22
22
22
21
21
21
22
22
22
22
23
23
23
23
23
25
25
25
25
25
25
26
26
27
28
28
28
28
29
29
29
29
29
29
29
29
29
29
29
29
29
29
29
29
29
29
29
29
29
29
30
30
30
30
30
30
30
30
30
30
30
30
30
30
30
29
29
29
29
29
29
29
29
29
29
29
29
27
27
27
27
28
28
28
27
27
27
27
27
27
27
27
27
27
27
27
27
27
29
29
30
30
30
30
29
29
29
29
29
26
27
26
26
26
28
28
28
28
28
28
28
28
28
28
28
28
25
25
25
25
25
26
27
27
25
25
24
24
24
24
24
25
25
25
25
25
25
25
26
27
27
27
27
27
27
27
26
26
25
26
27
27
27
27
24
24
24
25
25
25
25
23
23
23
23
23
23
23
23
23
23
24
27
28
29
31
31
31
31
31
31
31
31
31
32
32
35
36
36
36
36
36
36
36
36
36
36
36
37
37
37
37
37
36
36
36
36
36
36
36
36
36
36
36
36
35
35
35
35
35
35
35
35
35
35
35
35
35
35
35
35
35
35
34
34
33
33
33
32
34
34
34
34
34
34
34
34
34
34
34
34
34
34
34
33
34
34
34
34
34
34
34
34
34
34
34
34
34
34
34
34
34
34
32
32
32
32
32
32
31
31
32
32
31
31
31
31
31
31
32
31
31
31
31
31
31
31
28
28
25
25
24
24
23
23
23
23
23
21
22
21
21
21
19
19
18
18
18
17
17
17
17
18
19
20
20
19
19
18
18
18
17
17
17
17
18
17
17
17
17
17
17
17
17
17
17
17
17
17
17
17
17
17
17
17
17
17
17
17
17
17
17
17
17
17
17
17
17
17
17
17
17
17
17
17
17
17
17
17
17
17
17
17
17
17
17
17
17
17
17
17
17
17
17
17
17
17
17
17
17
17
17
17
17
17
17
17
17
17
17
17
17
17
17
17
17
17
17
17
16
16
16
16
16
16
16
16
16
16
17
17
17
17
17
17
17
17
17
16
16
16
16
16
16
16
16
16
16
16
16
16
16
16
16
16
16
16
16
16
16
16
16
16
16
16
16
16
16
15
15
15
15
15
15
14
14
14
12
12
11
10
9
9
8
6
5
5
3
3
4
4
4
3
2
2
2
2
2
2
2
2
2
2
2
2
2
2
2
2
2
2
2
2
2
2
2
2
2
2
2
2
2
2
2
2
2
2
2
2
2
2
2
2
2
2
2
2
2
2
2
2
2
4
4
4
4
4
4
4
4
4
4
4
3
3
3
3
3
3
3
3
3
3
3
3
3
3
3
4
5
5
5
5
5
5
5
6
6
6
6
9
11
11
12
12
12
12
12
12
12
12
12
12
12
12
12
12
12
12
11
11
11
11
11
11
12
12
12
12
12
12
12
12
14
15
15
16
16
16
16
16
16
16
16
16
16
16
16
16
16
17
17
17
17
17
17
17
17
17
17
17
17
17
17
17
17
18
18
18
18
18
21
20
20
20
20
20
20
20
20
20
21
21
21
21
21
21
21
21
21
21
21
21
21
21
20
20
20
21
21
21
21
21
22
23
23
23
23
23
23
23
23
23
23
23
23
23
23
23
23
23
23
23
23
23
22
22
22
22
21
21
21
21
21
20
20
20
19
19
18
18
18
18
18
18
18
19
19
19
19
19
18
18
18
18
18
18
18
17
17
17
17
17
17
17
17
17
17
17
17
17
17
17
18
18
19
20
20
19
19
17
17
17
17
17
17
17
17
18
18
18
18
18
18
18
18
18
18
18
17
17
17
17
17
17
17
17
16
14
14
14
15
15
15
15
15
14
13
13
11
11
11
11
11
11
11
11
11
11
11
11
11
11
11
11
11
11
11
11
11
11
12
12
12
12
12
12
12
12
12
12
12
12
12
12
12
12
12
13
14
15
16
16
16
17
17
17
17
17
17
17
17
17
17
17
17
17
16
16
16
16
15
15
15
15
15
15
15
15
15
16
16
16
16
16
16
16
16
16
16
16
16
16
16
16
16
16
16
16
16
16
16
16
16
16
17
17
17
17
17
17
17
17
17
17
16
15
14
14
15
15
15
15
16
16
16
16
16
16
16
16
16
16
16
16
16
16
16
16
16
16
16
16
16
16
17
17
17
17
18
18
18
18
18
18
18
18
18
18
18
18
18
17
17
17
17
17
17
18
18
17
17
17
17
17
17
17
17
17
17
17
17
17
17
17
17
17
17
17
17
17
17
17
17
17
16
15
15
15
15
15
15
15
15
16
15
15
15
15
15
14
14
14
15
15
15
15
15
15
15
15
15
15
14
14
14
14
14
14
14
14
14
14
14
14
14
15
15
15
15
15
15
14
14
14
14
14
14
14
14
14
14
15
15
15
15
15
15
15
15
15
15
16
16
16
16
16
16
16
17
17
17
17
17
18
18
18
18
18
18
18
19
19
19
19
19
16
15
17
17
17
18
18
18
18
19
18
18
18
18
19
19
19
20
20
20
19
19
19
19
19
19
19
19
19
19
19
19
19
19
19
19
19
20
20
21
21
22
22
22
22
22
22
22
22
22
22
22
22
22
23
23
23
23
23
23
23
23
23
23
23
23
25
24
24
24
24
24
24
24
24
24
25
24
24
25
25
25
25
26
25
26
26
27
27
27
27
28
28
28
28
28
28
27
28
28
28
29
29
29
29
29
29
29
29
29
29
29
29
29
29
29
29
29
29
29
29
29
29
30
30
30
30
30
30
30
30
30
29
29
28
28
29
29
29
29
29
29
29
29
29
29
29
29
29
29
29
29
29
29
29
29
28
27
27
27
27
27
27
27
28
28
28
29
23
23
25
25
25
25
25
25
27
27
40
47
52
58
60
60
60
60
59
59
59
60
68
71
73
74
77
77
77
77
77
77
77
80
80
83
83
84
84
84
84
86
86
87
88
90
93
95
96
96
96
96
96
96
96
95
93
93
94
94
94
94
94
94
95
95
96
96
95
96
95
95
96
97
97
97
97
97
97
98
98
98
97
97
100
100
100
101
101
101
103
103
104
105
105
107
107
107
106
106
106
106
107
107
107
107
107
107
107
107
107
108
108
110
110
111
112
111
112
111
111
111
112
113
113
112
112
111
111
110
107
106
106
106
106
106
107
108
108
108
108
108
108
108
108
108
109
108
108
108
108
108
108
108
108
108
107
104
105
104
105
106
105
107
108
107
107
107
107
108
109
108
108
104
102
102
102
102
102
105
101
91
91
83
79
78
72
71
69
65
65
65
65
67
65
65
64
63
64
64
64
64
64
65
65
65
65
65
65
65
65
65
65
66
68
68
68
67
67
66
65
65
65
65
65
64
64
63
64
64
64
64
63
63
61
60
60
60
60
59
59
59
59
59
59
60
60
59
59
59
59
59
60
60
60
59
59
59
59
59
59
58
55
53
53
53
53
53
53
55
55
55
57
58
57
56
55
54
55
55
53
52
52
53
52
52
51
50
50
49
49
48
48
51
51
51
53
53
53
53
53
53
53
53
53
53
53
50
47
43
41
38
33
33
29
29
29
29
29
28
28
28
28
29
29
29
29
29
29
29
30
30
31
30
30
30
30
30
30
32
32
32
30
30
30
30
30
30
30
29
29
29
29
29
31
31
31
32
32
32
32
32
32
32
32
32
32
32
32
32
32
32
33
33
33
33
33
34
34
34
34
34
34
34
33
33
33
32
32
32
32
32
32
33
33
35
35
35
35
35
35
34
34
34
34
34
34
34
34
34
34
34
34
35
35
35
35
35
34
35
35
35
35
35
35
39
40
40
41
41
39
39
39
39
40
40
40
40
40
40
40
40
40
39
39
38
38
38
38
37
38
38
38
38
37
36
36
38
37
35
35
35
34
35
35
35
35
35
35
35
36
36
35
37
37
38
35
35
35
35
36
36
34
34
34
34
34
35
36
36
36
35
35
35
35
35
36
36
36
36
36
36
36
36
36
36
36
35
35
35
35
35
35
35
35
35
35
35
35
35
36
36
36
36
36
36
36
35
35
37
37
37
37
37
38
39
40
39
40
40
39
39
41
41
41
41
41
41
41
41
41
41
40
40
40
40
40
40
40
40
40
40
40
40
40
40
40
40
41
41
41
41
42
42
42
42
42
43
43
44
44
44
45
45
46
45
45
45
45
45
45
45
45
48
49
49
49
48
48
48
49
49
49
46
45
42
41
41
41
41
42
42
40
37
37
37
37
37
37
37
37
36
36
36
36
36
36
36
36
36
37
36
36
35
35
35
35
35
36
36
36
36
37
37
37
37
37
37
37
38
38
39
40
40
40
40
40
40
40
40
40
40
40
40
39
39
39
41
41
41
40
40
40
40
40
40
40
38
36
35
35
35
35
35
35
35
35
35
35
35
35
35
35
35
35
35
35
34
34
29
29
28
28
28
27
28
28
29
29
29
28
28
27
27
26
25
25
25
25
25
25
26
26
26
26
26
26
26
26
26
26
26
25
26
26
26
25
25
25
25
25
25
25
25
25
24
24
24
24
24
24
24
23
23
23
22
22
23
23
23
23
23
22
22
22
22
22
21
21
20
18
19
19
19
19
19
19
19
19
19
19
19
19
19
19
18
18
18
17
17
17
17
17
17
17
17
17
17
15
14
13
13
12
12
12
12
12
12
12
12
12
12
12
12
12
12
12
12
12
12
12
12
11
11
11
11
11
11
11
11
11
11
11
11
11
11
11
11
11
11
11
11
11
11
11
11
11
11
11
11
12
12
12
12
12
12
12
12
12
12
12
12
12
12
11
11
11
11
11
11
11
11
9
9
8
8
8
9
9
9
9
9
8
8
8
8
8
8
7
7
7
7
7
6
6
5
5
5
5
5
5
5
5
5
5
5
5
5
6
6
6
6
6
6
5
5
5
5
5
5
5
5
5
5
5
5
5
5
5
5
5
5
5
5
5
5
5
5
5
5
5
5
5
5
5
5
5
5
5
5
5
5
5
5
5
5
5
5
5
5
5
5
5
4
4
4
4
4
3
3
3
3
4
4
3
3
3
3
3
3
3
3
3
4
4
4
5
5
5
5
5
5
5
5
5
5
5
5
6
6
6
6
6
6
6
6
6
6
6
6
6
7
7
7
7
7
7
7
7
7
7
7
7
7
7
7
7
7
7
7
7
7
7
7
7
7
7
7
7
7
7
7
7
7
7
7
7
7
7
8
8
8
8
8
8
8
8
8
8
8
8
8
8
8
8
8
8
8
8
8
8
8
8
8
8
8
8
8
8
8
8
8
8
8
8
8
9
9
9
9
9
9
9
10
10
10
10
10
10
11
11
11
11
11
11
11
11
11
11
11
11
11
11
11
11
11
11
11
11
11
11
11
11
11
11
8
8
8
8
8
8
8
8
9
9
9
9
9
9
9
9
9
9
9
9
9
9
9
9
9
9
9
8
8
7
8
8
7
7
8
9
9
9
9
9
9
9
9
9
9
9
9
9
9
9
9
9
9
9
9
9
9
9
9
8
9
9
10
10
10
10
10
10
10
10
10
10
10
10
10
10
10
10
10
11
11
11
11
11
11
11
11
11
11
11
11
11
11
11
11
11
11
11
11
11
11
11
11
11
11
11
11
11
11
11
11
11
11
11
11
11
11
11
11
12
12
12
12
12
11
11
11
11
11
11
11
11
11
11
11
11
11
11
11
11
11
11
11
11
11
11
11
11
11
11
11
11
11
11
12
12
13
13
13
13
13
13
13
13
13
13
13
13
13
13
12
11
11
11
11
11
11
11
11
11
11
11
11
11
11
11
11
11
11
11
11
11
11
11
11
11
11
11
11
11
11
11
11
11
11
11
11
11
11
11
11
11
11
11
11
11
11
11
11
11
11
11
11
11
11
11
11
11
11
11
12
12
12
12
12
12
12
11
11
11
11
11
11
11
11
11
11
11
11
12
12
12
12
12
12
12
11
11
11
11
11
11
11
11
11
11
11
11
11
11
11
11
11
11
11
11
11
11
11
11
11
11
11
11
11
11
11
11
11
11
11
11
11
11
11
11
11
11
11
11
11
11
11
11
11
11
11
11
11
11
11
11
11
11
11
11
11
11
11
10
10
10
10
10
10
10
10
10
10
10
10
9
9
9
12
11
11
10
10
10
11
11
11
11
11
11
11
11
11
11
11
10
10
10
9
9
8
8
8
8
8
8
8
7
7
7
7
8
8
8
8
8
8
8
8
7
6
6
6
6
6
7
7
6
6
6
6
6
6
6
6
6
6
6
6
5
5
5
5
5
5
5
5
5
5
6
6
6
6
6
6
6
6
6
6
6
6
6
6
6
6
6
6
6
7
7
7
7
7
7
7
7
7
7
7
7
7
7
7
7
7
7
7
7
7
7
8
8
8
8
8
8
8
8
8
8
8
8
8
6
6
5
5
5
5
5
5
5
5
5
5
5
5
5
6
5
5
6
6
6
6
6
6
6
6
6
6
6
5
5
5
5
6
6
6
6
6
6
6
6
6
6
6
6
6
6
6
6
6
6
6
6
6
6
6
6
6
6
6
6
6
6
6
6
6
6
6
6
6
6
6
6
6
6
6
6
6
6
6
6
6
5
5
5
5
5
5
5
5
6
7
7
7
7
7
7
7
7
6
6
6
6
6
6
6
6
6
6
6
6
6
6
6
6
6
6
6
6
6
6
6
7
7
7
7
7
7
7
7
7
7
7
7
7
7
7
7
7
7
7
7
7
7
7
7
7
7
7
7
7
7
7
7
7
7
7
7
7
7
7
7
7
7
7
7
7
7
7
6
6
6
5
5
5
5
5
5
5
6
6
6
6
6
6
6
6
6
6
6
6
6
6
6
6
6
6
6
6
6
6
6
6
6
6
6
6
6
6
6
6
6
5
5
5
5
5
5
5
5
5
5
5
6
5
5
5
5
5
5
5
5
5
5
5
5
5
5
5
7
7
7
7
6
6
6
6
6
6
6
6
6
7
6
6
6
6
6
6
5
5
5
5
5
5
5
5
5
5
5
5
5
5
5
5
5
5
5
5
5
5
5
5
5
5
5
6
6
6
6
6
6
6
6
6
7
7
7
7
7
7
7
7
7
7
8
8
8
8
8
8
8
8
8
8
8
8
8
8
8
9
9
9
9
9
9
9
9
9
9
9
9
9
11
11
11
11
11
11
11
11
11
12
12
12
12
12
12
12
12
12
12
12
12
12
12
12
12
12
12
12
12
12
13
13
13
13
13
13
13
13
13
13
13
13
13
13
13
13
13
13
13
13
13
13
13
13
12
13
14
15
15
15
14
14
14
14
14
14
14
14
14
14
14
14
14
14
14
14
14
14
14
14
15
14
14
14
14
14
13
13
13
13
13
13
13
12
12
11
11
11
11
11
11
11
11
11
11
11
11
11
11
11
11
11
11
11
10
10
10
10
10
10
10
9
9
9
10
10
10
10
10
10
10
10
10
10
10
10
10
10
10
10
10
10
10
10
10
9
9
9
9
9
9
8
8
8
8
7
7
7
7
5
5
5
5
5
5
5
5
5
4
4
4
4
3
3
2
2
2
2
2
2
2
2
2
2
2
2
2
2
2
2
2
2
2
2
2
2
2
2
2
2
2
2
2
2
1
0
0
0
0
0
0
0
0
0
0
0
0
0
0
0
0
0
0
0
0
0
0
0
0
0
0
0
0
0
0
0
0
0
0
0
0
0
0
0
0
0
0
0
0
0
0
0
0
0
0
0
0
1
1
1
1
1
1
1
2
2
2
2
2
2
2
2
2
2
2
2
2
2
2
3
4
4
4
4
4
4
4
4
4
4
5
5
5
5
5
5
5
5
5
5
7
7
7
7
8
9
9
9
9
9
9
9
10
10
10
10
10
10
11
11
11
11
11
12
12
12
12
12
12
12
12
12
12
13
13
13
13
13
13
13
13
13
13
13
14
14
14
14
14
14
14
14
14
14
14
14
14
14
14
14
14
14
14
14
14
14
14
14
14
14
14
14
14
14
14
14
14
14
14
14
15
15
15
15
15
15
15
15
15
15
16
16
16
17
17
16
16
16
16
16
16
16
16
16
16
16
16
17
17
17
17
17
17
18
19
19
19
19
19
22
23
23
23
23
23
23
23
23
23
23
23
24
24
24
24
24
24
24
24
24
24
24
24
24
24
24
23
23
23
23
23
23
24
23
23
23
23
23
23
23
23
22
22
22
23
24
24
25
25
25
25
25
25
25
25
24
24
24
24
24
24
24
24
24
24
24
24
24
23
23
23
23
23
23
23
23
23
23
23
23
23
23
23
23
23
23
23
23
23
23
23
23
23
22
22
22
21
21
21
21
21
21
21
21
21
21
21
20
20
19
19
19
19
19
18
18
18
18
18
18
18
18
19
19
19
19
19
19
19
19
19
19
19
19
19
19
19
19
19
19
19
19
18
18
18
18
18
18
17
17
17
17
17
17
17
17
17
17
17
17
17
17
17
17
17
17
17
15
12
12
12
12
12
11
11
11
11
8
8
8
7
7
7
7
7
7
7
7
6
6
6
5
5
5
6
5
5
5
6
7
7
7
8
8
8
8
8
9
9
11
10
10
11
11
11
11
11
11
11
11
11
13
13
13
13
14
14
14
14
14
14
14
14
14
14
14
14
14
14
14
14
14
14
14
14
14
14
14
14
14
14
14
14
14
14
14
13
13
13
14
14
14
14
14
14
14
14
14
14
14
14
14
14
14
14
14
14
14
14
14
14
14
14
14
14
14
14
14
14
14
14
14
14
14
14
14
14
14
14
14
14
14
14
14
14
14
14
14
15
15
15
15
14
14
14
14
14
14
14
14
14
14
14
14
14
14
14
13
13
13
13
13
13
13
13
13
13
13
13
13
14
15
15
16
15
15
15
15
15
17
17
17
16
16
16
15
15
15
15
14
14
14
14
14
14
14
14
13
12
12
12
12
12
12
12
12
12
12
13
13
12
12
12
12
12
12
12
12
12
12
12
12
13
13
13
11
11
11
11
11
11
11
11
11
11
11
11
11
11
11
11
11
11
11
11
9
9
9
9
9
9
9
9
9
9
9
9
9
10
10
10
10
10
10
9
9
9
9
9
9
9
9
9
9
9
9
9
9
9
9
8
7
7
8
8
8
8
8
8
8
8
8
8
8
8
8
8
8
8
8
8
8
9
9
9
9
8
8
8
8
8
8
8
8
8
8
8
8
8
8
8
8
8
8
8
9
10
10
10
10
10
10
11
11
11
11
11
11
11
11
11
11
11
11
11
11
11
11
11
11
11
11
11
11
11
11
11
11
11
10
10
10
10
10
10
10
11
11
11
11
11
11
11
11
11
12
12
12
12
12
13
13
13
13
13
17
17
17
17
17
16
16
16
16
16
16
16
16
16
16
16
16
16
16
16
16
16
16
16
15
15
15
15
15
15
16
16
16
16
15
16
16
16
16
16
16
16
16
17
17
17
17
18
17
17
17
17
17
17
17
17
18
18
18
18
18
17
17
18
18
18
18
17
17
17
18
18
18
18
18
17
17
18
18
18
18
18
18
18
18
18
18
18
18
18
18
18
18
18
18
19
19
19
19
20
20
20
20
20
20
20
21
21
21
21
22
23
23
23
23
21
21
21
21
21
21
21
21
21
21
21
21
20
20
20
20
20
20
20
20
19
19
19
19
19
19
19
19
19
18
18
18
18
18
19
19
19
19
19
19
19
20
20
20
20
20
18
18
18
18
18
18
18
18
18
17
17
17
17
17
17
17
16
17
17
17
17
17
17
17
21
21
21
20
20
20
19
20
20
20
20
19
19
19
19
19
20
22
22
22
22
23
23
22
22
22
22
22
21
21
23
23
23
23
24
23
23
23
23
23
23
23
23
23
23
24
24
23
23
23
23
23
22
23
23
23
23
23
23
23
23
23
23
23
23
23
23
23
23
23
23
23
23
23
23
22
22
22
22
22
22
22
22
22
22
22
22
22
22
22
23
23
23
23
23
23
23
23
23
23
23
23
23
23
23
23
23
24
24
24
24
24
24
24
24
24
24
24
24
24
24
25
25
25
25
25
25
25
25
25
25
24
23
23
22
21
21
23
23
22
22
23
23
23
22
22
22
22
21
21
21
21
21
21
21
20
20
20
20
20
16
16
16
16
16
16
16
17
17
17
17
17
17
17
17
17
17
17
17
17
17
17
17
17
17
17
17
16
16
16
16
17
17
17
17
17
18
18
18
18
18
18
18
18
18
18
18
18
18
17
17
17
17
17
17
17
17
17
17
18
18
18
18
18
18
18
18
19
19
19
19
19
19
19
19
19
18
16
15
15
15
15
15
15
15
15
15
15
15
15
15
15
14
12
12
12
12
11
10
10
10
10
10
10
10
10
10
10
10
9
9
9
9
9
9
9
9
9
9
9
9
9
9
9
8
8
8
9
9
9
11
11
11
11
11
11
11
11
11
11
11
11
11
11
11
11
11
11
11
11
11
11
11
12
12
12
12
12
12
12
21
23
28
31
32
34
34
34
35
35
35
35
35
35
35
35
35
35
35
36
36
36
36
35
35
35
35
35
36
36
36
37
38
38
38
38
38
38
38
38
38
38
38
38
38
38
37
37
37
37
37
37
37
37
37
37
37
37
37
37
37
37
37
37
37
38
38
39
39
38
38
38
38
38
38
38
38
38
38
38
38
38
38
38
38
38
38
38
38
38
38
37
37
37
37
37
37
37
38
38
37
37
37
37
37
36
36
36
36
36
36
35
36
36
36
36
36
34
32
32
30
30
30
33
34
34
34
34
35
33
33
33
32
32
32
31
31
31
31
31
31
31
32
32
32
32
31
31
31
30
30
29
29
26
26
25
25
25
25
25
25
25
25
25
24
24
24
23
23
23
23
23
23
23
23
23
23
23
23
23
23
23
23
23
23
23
23
23
23
24
24
23
23
23
23
23
22
23
23
23
23
23
23
23
23
23
23
23
23
23
23
23
23
23
23
23
23
22
23
23
23
23
20
20
19
19
19
19
18
18
18
18
18
18
18
18
18
18
17
17
18
18
17
17
17
17
17
17
17
17
17
17
17
18
18
18
18
18
19
19
16
16
16
16
16
16
16
16
16
17
17
17
17
17
17
17
17
17
16
15
15
15
15
15
15
15
15
15
15
15
15
15
14
14
14
14
12
12
12
13
13
13
13
13
12
12
12
12
13
13
12
12
12
12
12
12
12
12
12
12
12
12
12
12
12
12
12
12
12
12
12
11
11
11
11
11
11
11
11
11
11
11
11
11
11
11
12
12
13
13
13
13
13
13
13
13
13
13
13
13
13
13
13
13
13
13
13
13
15
15
15
15
15
15
15
15
15
15
15
15
15
15
15
15
15
15
15
15
15
14
14
14
14
14
14
14
13
12
12
12
14
12
12
11
13
13
13
13
12
12
13
13
13
13
13
13
13
13
12
12
12
13
13
13
13
13
13
13
13
12
15
15
15
15
15
15
15
15
15
15
15
15
15
16
16
16
17
17
18
18
18
18
18
20
20
21
21
23
23
22
21
19
19
18
18
18
18
18
17
17
17
17
17
17
17
17
17
17
17
17
18
18
18
18
18
18
18
18
18
18
19
19
19
19
19
20
20
20
21
21
23
23
23
23
23
23
23
23
24
26
36
37
37
38
38
38
38
38
38
38
38
38
38
39
39
39
39
39
39
39
39
39
39
39
39
39
38
38
38
38
38
38
38
38
38
38
38
39
39
39
38
38
38
38
38
38
38
38
38
37
37
37
37
37
37
37
37
37
37
36
35
35
35
35
35
35
35
35
36
36
36
36
36
36
36
36
36
36
36
36
36
36
36
36
36
36
36
36
36
36
36
36
36
36
36
36
36
36
36
35
35
35
35
33
33
33
33
33
34
34
34
34
34
31
32
31
31
31
30
29
29
29
29
29
28
28
28
28
28
27
27
26
26
23
22
22
22
23
23
24
24
24
24
24
24
25
24
23
23
23
23
23
23
23
23
23
23
23
23
21
21
21
21
21
21
21
21
21
20
20
20
20
20
20
20
20
18
18
18
18
17
17
17
17
17
17
16
16
16
16
15
14
14
14
15
14
14
14
14
14
12
12
11
11
11
11
11
11
11
11
11
11
11
11
11
11
11
11
11
11
10
10
10
10
10
9
9
9
8
8
8
8
9
9
9
9
9
9
9
9
9
9
9
9
9
10
10
10
10
10
10
10
10
10
10
10
10
10
10
10
10
10
10
10
10
10
10
10
10
10
10
10
9
8
8
8
8
8
8
8
8
8
7
7
7
7
7
7
7
7
7
7
7
7
7
7
7
8
8
8
8
8
8
8
8
8
8
8
8
8
8
8
8
8
8
8
8
8
8
8
8
8
8
8
8
8
8
8
8
8
8
8
8
8
8
8
8
8
7
7
7
7
7
7
7
8
8
8
8
8
8
8
8
8
8
8
8
8
8
8
8
8
8
7
7
7
7
7
6
6
5
5
5
5
5
5
5
6
6
6
6
6
6
6
6
6
6
6
6
6
6
6
5
5
5
5
5
5
5
5
5
5
5
5
5
5
5
4
4
5
5
5
5
5
5
5
6
6
6
6
6
6
6
6
5
5
5
5
5
5
7
7
7
7
7
7
7
7
7
7
7
7
7
7
7
7
7
7
7
7
7
7
8
8
8
8
8
8
8
8
8
8
8
8
8
8
8
8
8
8
8
8
8
8
8
8
9
9
9
9
9
9
9
9
9
9
10
10
10
10
9
9
9
9
10
10
10
10
10
11
11
10
10
11
11
11
11
11
11
12
12
12
12
12
12
12
12
12
12
12
12
12
12
12
12
12
12
12
12
12
12
12
12
12
12
11
11
11
11
11
11
11
11
11
11
11
11
11
11
11
11
11
11
11
11
11
11
11
11
12
12
13
13
13
13
13
13
13
13
13
13
13
13
13
13
12
12
13
13
13
13
13
13
13
13
13
13
14
14
13
13
13
13
12
12
12
12
12
12
12
12
12
12
12
12
12
12
11
11
11
11
11
11
11
11
11
11
11
11
11
11
11
11
11
11
11
11
11
11
11
11
11
12
12
12
12
12
12
12
13
13
13
13
13
13
13
13
13
13
13
13
13
14
14
14
14
14
14
14
14
15
15
15
15
15
15
15
15
15
15
14
13
13
13
13
13
13
13
13
14
14
14
14
14
14
14
14
14
14
13
13
13
14
14
14
13
14
14
14
14
14
15
15
15
15
15
15
14
14
14
14
14
14
15
15
15
15
15
14
14
13
13
12
12
12
12
12
13
14
15
15
15
15
14
14
15
15
15
15
17
18
19
18
18
18
19
19
19
19
19
19
19
19
19
19
21
20
20
20
19
19
19
20
20
20
20
19
19
19
19
19
19
19
18
18
18
19
19
20
20
21
21
21
21
21
21
21
21
21
21
21
21
21
21
21
21
21
21
21
21
21
21
21
21
21
21
21
21
21
21
22
22
23
23
23
23
23
24
24
23
23
23
23
23
23
24
24
24
24
25
25
25
25
25
25
24
24
24
24
24
24
24
24
25
25
25
25
25
25
25
26
26
28
28
28
27
27
27
27
27
27
27
27
26
26
26
26
26
26
26
27
27
26
26
26
25
24
25
25
25
25
23
23
23
23
22
22
21
21
20
20
20
20
20
20
20
20
19
19
19
19
19
18
18
18
18
18
18
18
18
18
18
18
18
18
18
18
18
17
17
17
17
17
17
17
17
17
17
17
17
17
17
17
17
17
17
17
17
16
16
16
16
16
16
16
16
16
16
16
16
16
16
16
16
16
16
15
15
15
15
15
15
15
15
15
15
15
14
14
14
14
14
14
14
13
13
14
15
15
15
15
15
15
15
15
15
15
15
14
13
12
11
11
11
11
11
13
13
13
13
13
12
11
11
11
11
11
11
11
11
11
11
11
11
12
12
12
11
11
11
11
11
11
11
11
11
11
11
11
11
11
11
11
11
11
11
11
11
11
11
11
11
11
11
11
11
12
12
12
12
12
12
12
12
12
12
12
12
12
12
12
12
12
12
11
11
11
11
11
11
10
10
10
10
9
9
9
9
9
9
10
10
10
10
10
10
10
10
10
10
10
11
11
11
11
11
11
11
11
10
10
10
10
10
10
10
10
10
10
10
10
10
9
9
9
10
10
10
10
9
9
9
9
10
10
9
9
9
9
9
9
9
9
9
9
9
9
9
10
10
10
10
10
10
10
10
10
10
9
9
10
10
10
10
10
10
10
10
10
10
10
10
10
10
10
10
10
10
10
9
9
9
9
9
9
9
9
8
8
8
8
8
8
8
8
8
8
8
8
8
8
8
8
7
7
7
7
7
7
7
7
7
8
8
8
8
8
8
8
8
8
8
8
8
9
9
9
9
9
8
8
7
7
7
7
7
7
7
7
7
7
7
7
6
6
6
6
6
6
6
6
6
7
7
7
6
6
6
6
5
5
5
5
5
5
5
5
5
5
5
5
5
5
5
5
5
5
5
5
5
5
5
6
6
6
6
6
6
6
6
6
6
6
6
6
6
6
6
6
6
6
6
6
6
6
6
6
6
6
6
6
6
6
6
6
6
6
6
6
6
6
6
6
6
6
6
6
6
6
6
6
6
6
6
6
6
7
7
7
7
7
7
7
7
7
7
7
7
7
7
7
7
7
7
7
7
7
7
7
7
7
7
7
7
7
7
7
7
7
7
7
7
7
7
7
7
7
7
7
7
7
7
7
7
7
7
7
7
7
7
7
7
7
7
7
7
7
7
7
7
7
7
7
7
8
7
7
7
7
7
7
8
8
8
7
6
6
6
7
7
7
7
7
7
7
7
7
7
7
7
7
7
7
7
7
7
7
7
7
7
7
7
7
7
7
7
7
7
7
7
7
7
7
7
7
7
7
7
7
6
6
6
6
6
6
7
7
7
7
7
7
7
7
7
8
8
8
8
9
10
11
11
11
10
9
9
8
8
9
9
9
9
9
9
9
9
9
9
9
9
9
9
9
9
9
9
9
9
9
9
9
9
9
9
10
10
10
11
11
11
11
11
11
11
11
11
11
11
12
12
12
12
12
12
12
13
13
13
13
13
13
13
14
14
15
15
15
15
15
15
15
15
15
15
15
15
15
15
15
15
15
15
15
15
15
15
15
15
15
15
15
15
15
15
15
15
15
15
15
15
16
16
16
16
16
15
15
15
15
14
14
14
14
14
14
14
15
15
15
15
15
15
16
16
16
16
16
16
16
16
16
16
16
16
16
16
16
16
16
16
16
16
16
16
16
16
16
16
16
16
16
16
16
16
16
16
16
15
13
13
13
13
14
15
15
15
13
13
13
14
14
14
14
14
14
14
14
14
14
14
14
13
13
13
13
13
13
12
12
12
12
12
12
12
13
13
13
13
13
13
13
13
13
13
13
13
13
13
13
12
12
12
12
12
12
12
11
11
11
11
11
11
11
11
11
11
11
12
11
11
11
11
11
11
11
11
11
11
11
11
11
11
11
11
11
11
11
11
11
11
11
11
11
11
11
11
11
11
10
10
10
10
10
10
9
8
6
7
7
7
7
7
7
7
7
7
7
7
7
8
8
8
8
8
8
8
8
8
8
8
8
8
8
8
8
8
8
8
8
8
8
8
8
8
8
8
8
8
8
8
8
8
8
8
8
8
8
8
8
8
8
8
8
8
8
9
9
9
9
9
9
10
10
10
10
11
11
11
11
11
11
11
10
10
10
10
10
10
10
10
10
10
10
10
11
11
11
11
11
11
11
11
11
11
11
11
12
12
12
12
12
12
12
12
12
12
12
12
12
11
11
11
11
11
11
11
11
11
11
11
12
12
13
13
13
13
13
13
13
13
13
13
13
12
12
12
12
13
13
13
13
13
13
13
13
13
13
13
13
13
13
13
12
11
11
11
11
11
11
11
11
11
11
11
11
11
11
11
11
11
12
12
12
12
12
12
12
12
12
12
12
12
11
11
11
11
11
11
11
11
11
11
11
11
10
10
10
10
10
10
9
10
10
10
10
10
10
10
11
11
11
11
11
11
11
11
11
11
11
11
11
11
11
11
11
11
11
11
11
11
11
11
11
11
11
11
11
11
11
11
11
11
11
11
11
11
11
11
11
11
11
11
11
11
11
11
12
12
13
13
13
13
14
16
16
16
16
16
15
15
17
17
17
17
17
17
17
17
17
17
17
17
17
17
17
17
17
17
17
17
17
17
17
17
17
17
17
17
17
17
17
17
17
17
16
16
16
16
16
16
16
16
16
16
16
16
16
16
16
17
17
19
19
19
19
18
18
18
18
18
18
18
18
18
18
18
18
18
17
17
17
17
18
18
18
18
18
18
18
18
18
18
19
19
19
19
19
19
19
19
19
17
17
17
16
16
17
17
17
17
17
17
17
17
17
17
17
18
18
18
17
17
17
18
18
18
18
17
17
18
18
18
19
19
18
17
17
18
18
18
18
19
19
19
19
19
19
19
19
19
19
20
20
20
20
20
21
21
21
21
20
20
20
20
20
22
22
22
21
21
21
21
21
21
21
21
21
21
21
22
22
21
21
21
21
20
20
20
20
20
20
20
20
20
20
20
21
21
21
21
21
22
22
21
21
21
21
21
21
21
22
22
22
21
21
19
19
19
19
19
19
19
19
20
20
20
20
20
20
20
20
20
20
20
20
20
20
20
20
20
20
20
19
19
19
19
19
17
17
17
17
17
17
17
17
17
17
17
17
17
17
17
17
17
17
17
17
17
17
17
17
16
16
16
16
16
16
16
16
16
16
16
16
16
16
16
16
16
16
16
16
16
16
16
16
16
16
16
16
16
16
16
15
15
15
15
15
15
15
15
15
15
15
15
15
15
14
13
13
13
13
13
12
12
12
12
12
12
13
13
13
13
12
12
12
12
12
12
12
12
11
9
9
9
9
9
9
9
9
9
9
9
9
6
6
6
6
6
6
6
6
6
6
5
5
5
5
4
4
4
4
4
4
4
4
4
4
4
4
4
4
4
4
4
4
4
4
4
4
4
4
4
4
4
4
3
3
3
3
3
3
3
3
3
3
3
3
6
6
6
6
6
6
7
7
7
7
7
8
7
7
7
7
7
7
6
6
6
6
8
8
8
8
8
8
10
10
10
10
10
10
10
10
10
10
10
10
10
10
10
10
11
11
11
11
11
11
13
14
14
14
14
14
14
14
14
14
14
14
14
14
14
14
15
15
15
15
15
15
15
15
15
15
15
15
15
15
16
16
16
16
16
16
16
16
16
17
17
17
17
17
17
17
17
17
17
17
17
17
17
17
17
17
17
17
17
17
17
17
17
17
17
17
17
17
17
17
17
17
17
17
17
17
17
17
17
17
17
17
17
17
17
17
17
17
18
18
18
18
17
17
17
17
17
17
17
17
17
17
17
17
17
17
17
17
17
17
17
17
17
17
17
17
17
17
17
17
17
17
17
17
17
17
17
17
17
17
17
17
17
17
17
17
17
17
17
17
17
17
16
16
16
16
16
16
15
15
15
15
15
15
15
15
15
15
15
15
15
14
14
14
14
13
13
13
14
14
14
14
14
14
14
14
14
14
14
14
14
14
14
14
14
14
14
14
14
14
15
15
15
15
15
15
15
15
15
15
15
15
15
15
15
15
16
17
17
17
17
17
17
16
16
16
17
17
16
16
16
15
15
15
15
15
15
15
15
15
15
15
15
15
15
15
15
15
14
14
13
13
13
13
13
13
13
13
12
12
12
12
12
13
13
14
14
14
14
14
14
14
15
15
14
14
14
14
14
14
14
14
14
14
14
14
14
14
14
14
14
14
14
14
14
14
14
14
14
14
15
15
15
15
15
15
15
15
15
16
16
16
16
16
16
16
16
16
15
15
15
15
15
15
15
15
15
15
15
15
15
16
16
16
16
16
16
16
16
16
16
16
16
16
16
16
16
16
16
16
16
16
16
16
16
16
16
16
16
16
16
17
17
17
17
17
17
17
17
17
17
17
17
17
17
17
17
17
17
17
17
17
17
17
17
17
16
16
16
16
16
15
15
13
13
13
15
15
15
16
15
15
16
16
16
16
15
15
15
15
15
15
15
15
14
14
13
13
13
13
12
12
12
12
12
12
13
13
13
13
12
12
12
10
10
10
10
10
10
10
10
10
10
10
10
10
10
11
10
10
11
11
11
11
11
11
11
11
11
11
11
11
11
11
11
10
10
10
10
10
11
11
11
11
11
11
11
12
12
12
12
12
12
12
12
12
12
12
12
11
11
11
11
11
11
11
11
11
11
11
11
11
11
11
11
11
11
11
11
11
11
11
11
12
11
11
11
11
11
11
11
11
11
11
11
11
11
11
11
11
11
11
11
10
10
10
10
10
10
10
10
10
10
10
10
10
10
10
10
10
10
11
11
11
11
11
11
11
11
11
11
11
11
11
11
11
11
11
11
11
11
11
11
11
11
11
11
11
11
11
11
11
11
11
11
11
11
10
10
10
10
10
10
10
10
10
10
10
10
10
10
10
10
10
10
10
10
10
10
10
9
9
9
9
10
10
10
10
10
10
10
10
10
10
10
10
10
10
11
11
11
11
11
11
11
11
11
11
11
11
11
11
11
11
10
10
10
10
10
10
10
10
10
10
10
10
9
9
9
9
8
8
8
8
8
8
8
8
8
8
8
8
8
8
8
8
8
9
9
8
8
8
8
8
8
8
8
6
5
5
4
4
4
4
4
4
4
4
4
4
4
4
4
4
4
4
4
4
4
4
4
3
3
3
3
3
3
3
3
3
4
3
3
3
3
3
3
3
3
3
3
3
3
3
2
2
2
2
2
2
2
2
2
2
2
3
3
3
3
3
3
3
3
3
3
3
3
3
3
3
3
3
3
3
3
3
4
4
4
4
4
5
5
5
5
5
5
5
5
5
5
5
5
5
5
5
5
5
5
5
5
5
5
5
5
5
5
5
5
5
5
5
5
5
5
5
5
5
5
5
5
5
5
5
5
5
5
5
5
5
5
5
5
5
5
5
5
5
5
5
5
5
5
5
5
5
5
5
5
5
5
5
5
5
5
5
6
6
6
6
6
6
5
5
5
5
5
5
5
5
5
5
5
5
5
5
5
5
5
5
5
5
5
5
5
5
5
5
5
5
5
5
5
6
6
6
6
6
6
7
7
7
7
7
7
7
7
7
7
7
7
7
7
7
7
7
7
7
7
7
7
7
7
7
7
7
7
7
7
7
7
7
7
7
7
7
7
7
7
7
7
7
7
7
8
8
9
9
9
9
9
9
9
9
9
9
9
9
9
9
9
9
9
9
9
9
8
8
8
8
8
8
7
7
7
7
7
7
7
7
7
7
7
7
7
7
7
6
6
6
6
6
6
6
6
5
5
5
5
5
6
6
6
6
6
6
6
6
5
5
5
5
5
5
5
5
5
5
5
5
5
5
5
5
5
5
5
5
5
5
5
5
5
5
5
5
5
5
5
5
5
5
5
5
5
5
5
5
5
5
5
5
5
5
5
5
5
5
5
5
5
5
5
6
6
6
6
6
5
5
5
5
5
5
5
5
5
5
4
4
4
4
4
4
3
3
3
3
3
3
3
3
3
3
3
3
3
3
3
3
3
3
3
3
3
3
3
3
3
3
3
3
4
4
4
4
4
4
4
4
4
3
3
3
3
3
3
4
4
4
4
4
4
4
4
4
4
4
4
4
4
4
4
4
4
4
4
4
5
5
5
5
5
5
5
5
5
5
5
6
6
6
6
6
6
6
6
7
7
7
7
7
7
7
7
7
7
7
7
7
7
7
7
7
7
7
7
7
7
6
6
6
6
7
7
7
6
6
6
6
6
6
7
6
6
6
6
6
7
7
7
7
7
7
7
7
7
7
7
7
7
7
7
10
10
10
10
10
11
11
12
12
12
12
12
12
12
12
12
12
12
12
12
12
12
12
12
12
12
12
13
13
13
13
13
13
13
13
13
13
13
13
13
13
13
13
13
13
13
13
13
13
13
12
12
12
12
12
12
12
12
12
12
12
12
12
12
12
12
12
12
12
12
11
12
12
12
12
11
11
11
10
10
10
10
10
10
10
10
10
10
10
10
10
10
10
10
10
10
10
10
10
10
10
10
10
10
10
10
10
10
10
9
9
10
10
10
10
10
10
10
10
10
10
10
11
11
11
10
10
10
10
10
10
10
10
10
10
10
10
10
10
10
10
10
10
10
10
10
11
11
11
11
11
11
11
11
11
11
11
11
11
11
11
11
11
11
11
11
11
11
11
11
11
11
10
10
10
10
10
10
10
10
9
9
9
9
10
10
10
10
10
10
10
10
10
10
10
8
8
8
8
9
9
9
9
7
8
9
9
9
9
9
9
9
9
10
10
10
10
10
10
10
10
10
10
10
10
9
9
9
9
10
10
10
10
10
11
11
11
11
12
12
12
12
12
13
12
12
12
12
12
12
12
12
12
12
12
12
12
12
12
12
12
12
12
12
12
12
12
12
12
11
11
12
12
12
12
12
12
13
13
13
12
12
13
13
13
13
13
13
14
15
16
16
16
17
17
17
17
17
17
17
17
17
17
17
17
18
18
18
18
18
18
18
18
18
19
19
19
19
19
20
20
20
21
21
21
20
20
20
20
20
20
20
20
21
21
23
23
23
23
23
23
23
23
23
22
22
22
21
21
21
21
22
22
21
20
20
20
20
20
20
20
20
20
20
20
20
20
20
20
20
20
20
20
20
20
20
20
20
20
20
20
20
20
20
20
21
21
21
21
21
21
21
21
21
21
21
22
22
22
22
22
22
22
22
22
22
22
22
22
22
21
21
21
21
21
21
20
20
20
20
19
19
18
17
17
17
18
18
18
17
17
17
18
18
18
18
18
18
18
18
18
18
18
17
17
17
17
17
15
15
15
15
15
15
14
14
13
11
9
9
9
9
9
9
9
9
9
10
10
10
11
11
11
11
11
11
11
11
10
10
10
10
10
10
10
11
11
11
12
12
12
12
13
12
12
12
12
12
12
12
11
11
11
12
12
12
12
12
12
12
12
12
12
12
11
11
11
11
11
11
11
11
11
11
11
11
11
11
11
11
11
11
14
14
14
14
14
14
14
13
12
12
12
12
12
12
13
13
13
13
13
13
13
13
13
13
13
13
13
13
13
13
12
12
11
11
11
11
11
11
11
11
11
11
11
11
11
11
11
11
11
11
11
11
11
11
11
11
11
12
12
12
12
13
13
13
13
13
13
13
13
13
11
11
11
11
11
11
11
11
11
11
11
11
11
11
10
10
10
9
9
9
9
9
9
9
10
10
10
10
10
10
10
10
10
10
10
10
10
10
10
10
10
10
10
10
10
10
10
10
10
10
10
10
9
9
9
9
9
9
9
9
9
9
9
9
9
9
9
9
9
9
9
9
9
9
9
10
10
10
10
10
10
10
10
10
9
9
9
9
8
6
6
6
6
6
6
6
6
7
6
6
6
6
7
7
7
7
7
7
7
8
8
8
8
8
8
8
8
8
8
8
8
8
8
8
8
8
8
8
8
8
8
8
8
8
8
8
8
8
8
8
8
9
9
10
10
11
11
11
11
11
11
10
10
10
11
11
11
11
11
11
11
11
11
11
11
11
12
12
12
12
13
13
12
12
13
13
13
13
13
13
13
13
13
13
13
13
13
13
13
13
13
13
13
13
13
13
13
13
13
13
13
13
13
13
13
13
13
13
13
13
11
12
12
12
12
12
12
12
12
12
12
12
12
12
12
12
12
12
11
12
12
12
12
12
12
12
12
12
12
12
12
12
15
15
14
14
14
14
14
14
14
14
14
13
13
13
13
13
13
14
14
15
15
17
17
17
17
17
17
17
17
17
17
17
15
15
15
15
15
15
15
15
15
15
15
15
15
15
15
15
15
15
15
15
15
15
15
15
15
15
15
15
15
15
15
14
14
14
14
14
14
14
14
14
14
14
14
14
14
14
14
14
14
14
14
13
13
13
13
14
14
14
14
14
14
14
14
14
14
14
14
14
14
14
14
14
14
14
14
14
14
14
14
14
14
14
15
15
15
15
15
15
15
15
15
15
13
12
12
12
12
12
11
12
12
11
12
13
13
14
14
14
14
14
13
14
14
14
14
14
14
13
13
13
13
13
13
13
13
13
13
13
13
13
13
13
12
12
12
12
12
12
12
12
12
12
11
11
11
11
11
11
11
11
10
10
10
9
9
9
9
9
9
9
9
8
7
7
7
7
7
7
7
6
6
6
6
6
6
6
6
6
6
5
5
5
5
5
5
5
5
5
5
5
5
5
5
5
5
5
5
5
5
5
5
5
5
5
5
5
5
5
5
5
5
5
5
5
5
5
5
5
5
5
5
5
5
5
5
5
5
5
5
5
5
5
5
5
5
5
5
5
5
5
5
5
5
5
5
5
5
5
5
5
5
5
5
5
5
5
5
5
5
5
5
5
5
5
5
5
5
5
5
5
5
5
5
5
5
5
5
5
5
5
5
5
5
5
5
5
5
5
5
5
5
5
5
5
5
5
6
6
5
5
5
5
5
5
5
5
8
8
8
8
8
8
8
8
8
8
8
7
7
7
7
7
7
7
7
7
7
7
7
7
7
7
7
7
7
7
7
7
7
7
7
7
7
7
7
7
7
7
7
7
7
7
7
7
7
7
7
7
6
6
6
6
6
6
6
6
6
6
6
6
6
6
6
6
6
6
6
6
6
6
6
6
6
6
6
6
6
6
6
6
6
6
6
6
6
6
6
6
5
5
5
5
5
5
5
5
5
5
5
5
5
5
5
5
5
5
5
5
5
5
5
5
5
5
5
5
5
5
5
5
5
5
4
4
4
4
4
4
4
4
4
4
4
4
4
4
4
4
4
4
4
4
3
3
3
3
3
3
3
3
3
3
3
3
3
3
3
3
3
3
3
3
3
3
3
3
3
3
3
3
3
4
4
4
5
5
5
5
5
6
6
6
6
6
6
6
6
6
6
6
6
6
6
6
6
6
6
6
6
6
6
6
6
7
7
7
7
7
7
7
7
7
7
7
7
7
7
7
7
7
7
7
7
7
7
7
7
7
7
6
6
6
6
6
6
6
6
6
7
7
7
7
6
6
6
6
7
7
7
7
7
7
7
7
7
7
7
7
7
7
7
7
7
7
7
7
7
7
7
7
7
8
8
8
8
8
8
8
8
8
8
8
8
8
8
8
8
8
8
8
8
8
8
8
8
8
8
8
8
8
8
8
8
8
8
8
8
8
8
8
8
8
8
8
8
8
8
8
8
8
8
8
9
9
9
9
9
9
9
9
9
9
9
9
9
9
9
9
9
9
9
9
9
8
8
8
8
8
8
8
8
8
8
7
7
7
7
7
7
7
7
7
7
7
7
7
5
5
5
5
5
6
6
6
6
6
6
5
5
5
6
6
6
6
6
6
10
10
10
10
10
10
10
10
11
11
11
11
11
11
11
11
11
11
11
11
11
12
12
12
12
12
12
12
11
11
11
11
11
11
11
11
11
11
11
11
11
11
11
11
11
11
11
11
11
11
11
11
11
11
11
11
11
11
11
11
11
11
11
11
11
11
11
11
12
12
11
11
11
11
11
11
11
11
11
11
11
11
11
11
11
11
11
11
11
11
11
11
11
11
11
11
11
11
11
11
11
11
11
11
11
11
11
11
10
10
10
10
10
10
10
10
10
10
10
10
10
10
11
11
11
11
11
11
11
11
11
11
11
11
11
11
11
11
11
11
11
11
11
11
11
11
11
11
11
11
10
10
9
9
8
8
8
8
8
8
8
8
8
8
8
9
9
8
8
8
8
8
8
8
8
8
8
8
9
9
9
8
8
8
8
8
8
7
7
7
7
7
7
7
7
7
7
6
5
5
5
5
5
4
4
4
4
4
4
4
4
4
4
4
4
4
4
4
4
4
4
4
4
4
4
4
4
4
5
5
5
6
6
6
6
6
6
6
6
6
6
7
7
7
7
7
7
7
7
7
7
7
7
7
7
7
7
7
7
9
9
9
9
9
9
9
9
9
9
9
9
9
9
9
9
9
9
9
9
9
9
9
9
9
9
9
9
9
9
9
9
9
8
8
8
8
8
8
8
8
8
8
8
8
9
9
9
9
9
9
9
9
9
9
9
9
9
10
9
9
9
8
8
8
8
8
8
8
8
9
9
9
9
9
9
9
9
9
9
9
9
9
8
8
8
8
11
11
11
11
11
11
11
11
11
11
11
11
11
11
11
11
11
11
11
11
11
11
11
11
11
11
11
11
11
11
11
11
11
11
11
11
11
11
11
11
11
11
11
11
11
11
11
11
11
11
11
11
11
11
11
11
11
11
11
11
11
11
11
11
11
11
11
11
11
11
11
11
11
10
10
10
10
10
10
10
10
10
11
11
11
9
9
9
9
9
9
9
8
8
8
8
8
8
8
8
8
8
8
8
8
8
8
8
8
9
9
9
9
9
9
9
9
9
9
9
9
9
9
9
9
10
10
10
10
9
9
9
9
11
11
11
11
10
9
10
10
11
11
11
11
12
12
13
13
13
13
13
13
13
13
13
13
16
16
17
17
17
17
17
17
17
17
19
20
20
20
20
21
21
21
21
22
22
22
23
23
23
23
23
23
23
23
23
23
23
23
23
23
23
23
23
23
23
23
23
24
24
24
24
24
24
25
25
25
25
25
25
25
26
26
26
27
27
28
29
29
29
29
29
28
28
28
29
29
29
29
29
29
29
29
29
30
30
30
30
30
29
29
31
30
30
30
30
30
30
30
31
31
31
31
32
32
32
32
32
32
32
32
32
32
32
33
34
34
34
34
34
33
33
33
33
33
33
33
32
32
32
32
32
32
32
32
32
32
31
31
32
32
32
32
32
32
32
32
32
32
31
30
30
30
30
30
30
30
30
30
30
29
29
29
29
29
29
29
28
28
28
28
27
27
27
27
27
27
27
27
27
27
27
27
27
27
27
27
27
26
26
26
26
26
26
26
26
26
26
26
26
26
26
26
26
26
26
25
25
25
25
25
25
25
25
24
24
24
24
24
23
23
23
21
21
21
21
21
22
22
22
22
22
22
21
20
20
20
20
20
20
20
20
20
19
18
18
17
17
17
17
17
17
17
17
17
17
17
17
17
17
17
17
15
15
15
15
15
15
15
15
15
14
14
13
13
13
13
13
13
13
13
13
13
12
11
12
12
11
11
11
11
11
11
10
10
9
9
8
8
8
9
8
8
8
8
8
8
8
8
8
8
8
8
8
8
8
8
8
8
8
9
9
9
9
9
9
9
9
9
9
9
9
9
9
9
9
9
10
10
10
10
10
10
10
10
9
9
9
9
9
8
8
8
8
8
8
8
8
8
8
8
8
8
8
8
8
8
8
8
8
8
8
8
8
8
7
8
8
9
9
9
9
9
9
9
9
9
9
9
9
10
10
10
10
10
9
9
9
10
10
10
10
10
10
11
11
9
9
10
11
11
11
11
11
11
12
12
12
11
11
11
11
11
11
11
11
11
11
11
11
11
11
11
11
11
11
11
11
11
11
11
11
11
11
11
11
11
11
11
11
11
11
11
11
11
11
11
11
11
11
11
11
11
11
11
11
11
11
11
11
11
11
11
11
11
11
11
11
11
11
11
11
11
11
11
11
11
11
11
11
11
11
11
11
11
12
12
12
12
12
12
12
12
12
12
12
11
11
11
11
11
11
11
11
11
11
11
11
11
11
11
11
11
11
11
11
11
11
11
12
12
11
11
11
11
11
11
11
11
11
11
11
11
10
10
10
9
9
9
8
8
8
8
8
8
8
8
8
8
8
7
7
7
7
7
7
5
5
6
6
6
6
5
5
5
5
5
5
5
5
5
5
5
5
5
5
5
5
5
5
5
5
6
6
6
6
6
6
6
6
6
7
7
7
7
7
7
7
7
7
6
6
6
6
6
6
6
7
7
7
7
7
8
8
8
8
8
8
8
8
8
8
8
8
8
8
8
8
8
8
8
8
8
8
8
8
8
8
8
7
7
7
7
8
8
9
9
9
9
9
9
9
9
9
9
9
9
9
9
9
9
9
9
9
9
9
9
9
9
9
9
9
9
9
9
10
10
10
10
10
10
10
10
10
10
10
10
10
10
11
11
11
11
11
11
11
11
11
11
11
11
11
11
11
11
11
11
11
11
11
11
11
11
11
11
9
9
9
9
9
9
9
9
9
9
9
9
9
9
9
8
8
8
8
8
8
8
8
8
8
8
8
8
7
7
7
8
8
8
8
8
8
8
8
8
8
8
8
8
8
8
8
8
8
8
8
8
8
8
8
8
9
9
9
8
7
7
6
6
6
6
6
6
6
6
6
8
9
9
9
9
9
10
10
10
9
9
9
9
9
9
10
10
10
10
10
10
10
10
10
10
10
10
10
11
11
12
12
12
12
12
12
12
12
12
12
12
12
12
12
12
12
12
12
13
13
14
13
13
12
12
12
12
12
12
12
12
12
12
12
12
11
11
11
11
11
11
11
11
11
11
11
11
11
11
11
11
11
11
11
11
11
11
11
12
12
12
12
12
12
12
12
12
12
12
12
12
12
12
12
12
12
12
12
12
12
12
12
12
12
12
12
12
12
12
12
12
12
12
12
12
12
12
12
12
12
12
12
11
11
12
12
12
12
12
12
13
13
13
13
13
13
13
13
13
13
13
13
13
13
13
13
13
14
13
12
12
12
12
11
11
11
11
11
11
11
11
11
11
11
11
11
11
9
10
10
10
10
10
10
10
10
10
11
11
11
10
10
10
11
11
11
11
11
11
11
11
11
11
11
11
11
11
12
12
13
13
13
13
13
13
13
13
13
13
13
13
13
13
13
13
13
13
13
13
13
13
13
13
13
13
13
13
13
13
13
13
13
13
13
13
13
13
13
13
13
13
12
12
12
12
12
12
11
11
11
11
11
11
11
11
11
11
11
12
12
12
12
12
12
13
13
13
13
13
12
12
12
12
12
12
12
12
12
12
13
13
13
13
13
13
13
12
12
12
12
11
11
11
11
11
11
11
11
11
11
11
11
11
11
11
11
11
11
11
11
11
11
11
11
10
10
10
10
10
9
9
9
9
9
9
9
9
10
11
10
10
10
11
11
12
11
11
11
11
11
11
11
12
12
12
11
11
12
12
12
12
13
13
14
14
13
12
12
12
12
12
12
12
12
12
12
12
12
12
12
12
12
12
12
12
11
11
11
11
11
11
11
11
11
11
11
11
11
11
11
11
11
11
11
11
11
11
11
11
11
11
11
11
11
11
11
11
11
11
11
11
11
11
11
11
11
12
12
12
12
12
12
12
12
12
12
12
12
12
13
13
13
13
13
13
13
14
14
14
14
15
15
15
15
15
15
15
15
15
15
15
15
15
15
15
15
15
15
15
15
16
16
16
16
16
16
15
15
15
15
15
15
16
16
17
16
16
17
17
17
18
18
18
18
18
18
18
18
19
19
19
19
19
19
21
21
21
21
21
20
20
20
20
20
20
20
20
20
19
18
18
18
18
18
18
18
18
18
18
18
18
17
17
17
17
17
17
17
17
17
18
18
18
18
19
20
20
20
20
19
19
19
19
19
19
19
19
19
19
19
19
19
19
19
19
19
19
19
19
19
19
19
19
19
19
19
19
19
19
19
19
19
19
18
17
17
17
17
17
17
17
17
17
17
17
17
17
17
17
17
17
17
17
17
17
17
17
17
17
17
17
17
17
17
17
17
17
17
17
17
17
17
17
17
17
17
17
17
17
17
17
17
17
17
17
17
17
17
17
17
17
17
17
16
16
16
17
16
16
16
16
16
16
16
16
16
16
15
15
15
15
15
15
14
14
14
14
14
13
13
13
11
11
11
11
11
11
11
11
11
11
11
12
12
12
12
11
11
11
11
11
11
11
11
11
11
11
11
11
11
11
11
11
10
9
9
8
7
7
7
8
8
9
9
9
9
9
10
9
9
9
9
9
9
9
9
9
9
9
9
9
9
9
9
9
9
9
9
9
9
9
9
9
8
8
8
8
8
8
8
7
7
7
7
7
7
7
7
7
7
7
7
7
7
7
7
7
7
7
7
7
7
7
7
7
7
7
7
7
7
6
6
6
6
6
6
6
6
6
6
6
6
6
6
6
6
6
6
6
6
6
6
6
7
7
7
7
7
7
7
6
7
7
7
7
7
7
7
7
7
7
6
6
6
6
5
5
5
5
5
5
5
5
5
5
5
5
5
5
5
5
5
5
5
5
6
6
6
6
6
6
6
6
6
6
6
6
6
6
6
6
6
6
6
5
5
5
5
5
5
5
5
5
5
5
4
4
4
4
4
4
3
3
3
3
3
3
3
3
3
3
3
3
3
3
3
3
3
3
3
3
3
3
3
3
3
3
3
3
3
3
3
3
3
3
3
3
3
3
3
3
3
3
3
3
3
3
3
3
3
4
4
4
4
5
4
4
4
4
4
4
4
4
4
4
4
5
5
6
6
6
6
6
6
6
6
6
6
6
6
6
6
6
6
6
6
6
6
7
7
7
7
7
7
7
7
7
7
7
7
7
8
8
8
8
8
8
8
8
8
8
8
8
8
8
8
8
8
8
8
8
8
8
8
8
8
8
8
8
8
8
8
8
8
8
8
9
9
9
9
9
9
9
9
9
9
9
9
9
9
9
9
9
9
9
9
9
9
9
9
9
9
9
9
9
9
9
9
9
9
9
9
9
9
9
9
9
10
10
10
10
10
10
10
10
10
10
9
9
9
9
11
11
11
11
11
11
11
12
12
12
12
12
12
12
12
12
12
12
13
13
13
13
13
13
13
13
13
13
13
12
12
12
12
12
12
12
12
12
12
12
11
11
11
11
11
11
11
11
11
11
11
11
11
11
11
11
11
11
11
11
11
11
11
11
10
10
10
10
10
10
10
10
10
10
10
10
10
10
10
9
9
9
9
8
8
8
8
8
7
7
7
7
7
7
7
7
7
7
7
7
7
7
7
7
7
6
6
6
6
6
6
7
8
8
8
8
8
8
8
8
8
8
8
8
8
8
8
8
8
7
7
7
7
7
7
7
7
7
5
5
5
5
5
5
5
5
5
5
5
5
5
5
5
5
5
5
5
5
5
5
5
5
6
6
6
6
6
6
6
6
6
6
6
6
6
6
6
7
6
6
6
5
5
5
5
5
5
5
5
5
5
5
5
5
5
5
5
5
5
5
5
5
5
5
5
5
5
5
5
5
5
5
5
4
4
4
4
4
5
5
5
5
5
5
5
5
5
5
5
5
5
5
5
5
5
5
5
5
5
5
5
5
5
5
3
3
3
3
3
3
3
3
3
3
3
3
3
3
4
4
4
4
4
4
4
4
4
4
4
11
17
17
17
17
29
37
65
74
75
75
92
95
95
100
100
107
110
111
113
113
114
114
114
121
122
122
124
123
123
124
125
130
132
135
135
135
135
136
136
137
137
138
139
139
139
140
140
141
141
142
142
143
143
144
144
144
144
144
147
146
146
147
147
147
147
151
151
151
151
152
152
155
157
160
175
178
178
178
179
184
184
184
187
187
189
194
195
195
195
198
205
207
216
217
217
217
219
219
220
220
220
223
223
224
226
226
230
229
230
233
234
234
243
243
244
249
250
250
256
259
258
258
256
257
257
266
268
271
272
273
273
280
281
293
294
291
288
292
289
290
298
300
300
317
314
314
314
321
326
327
335
338
328
325
327
326
318
321
321
320
320
333
342
349
349
347
347
348
348
352
356
357
370
374
376
378
381
381
381
383
389
391
391
392
395
396
396
396
397
396
396
398
398
400
402
418
416
415
434
430
430
434
426
426
428
426
423
424
422
411
410
408
407
408
414
414
413
413
412
412
412
411
411
412
412
413
413
413
413
413
413
412
411
411
411
407
406
406
399
396
394
388
387
387
386
386
388
392
393
393
392
392
392
376
375
374
364
358
356
356
354
355
354
356
356
356
359
360
360
362
362
362
360
360
360
360
362
362
362
362
362
362
362
362
362
363
364
368
366
360
357
356
334
334
334
321
319
320
318
319
319
322
323
322
318
312
306
307
305
303
298
297
298
289
290
291
280
267
263
247
234
230
196
180
176
146
137
137
139
140
138
139
139
139
139
139
139
141
135
135
130
126
124
122
120
119
118
120
119
121
121
121
121
120
120
120
120
120
120
121
121
122
122
122
122
122
122
122
122
122
122
122
122
122
122
122
122
122
122
123
124
123
123
124
124
124
124
124
126
126
128
128
128
128
128
128
129
129
129
129
126
126
127
127
129
131
135
135
134
134
133
134
135
136
136
136
134
132
124
124
123
122
119
119
119
118
118
117
117
116
114
114
115
114
114
114
114
114
115
115
115
116
116
116
114
114
113
110
110
109
107
104
97
97
95
93
92
93
93
93
93
93
94
94
86
86
83
83
81
77
76
76
76
76
76
76
76
76
75
75
75
75
75
75
75
75
76
76
76
76
75
76
75
75
74
75
75
76
76
76
76
76
76
76
75
76
76
76
77
77
77
76
76
76
75
74
75
76
75
75
71
70
70
70
70
71
71
71
71
71
71
70
70
71
71
71
71
71
71
71
71
71
71
71
70
70
69
69
69
69
66
62
62
60
60
60
60
62
61
61
61
61
58
56
55
52
49
46
35
34
34
34
35
35
34
34
34
35
35
35
35
35
35
34
33
32
32
32
32
32
32
32
34
34
35
35
35
35
35
35
35
34
33
33
32
32
32
32
32
32
32
32
32
33
33
31
31
31
31
31
31
31
31
31
30
31
31
29
29
28
28
28
25
25
25
25
25
23
23
23
22
22
21
22
23
23
24
24
24
25
25
24
24
26
26
25
26
26
26
26
26
27
27
26
27
27
27
27
27
27
27
28
28
28
28
28
29
29
29
30
30
31
31
31
32
32
32
32
32
33
33
33
33
33
33
33
33
33
32
32
32
32
32
32
32
31
31
31
32
32
32
32
32
32
32
32
32
32
32
32
32
32
32
32
32
32
32
31
31
31
31
31
31
31
31
31
32
32
32
33
34
35
35
35
35
34
34
34
34
34
35
35
35
35
35
34
34
34
36
36
36
36
36
36
36
36
36
37
37
40
39
39
38
37
38
38
37
37
37
38
42
42
42
35
35
34
34
34
33
33
34
34
34
35
35
35
35
35
35
35
35
35
35
35
35
35
36
36
36
36
36
36
35
35
35
33
32
32
31
31
31
31
31
31
31
31
31
31
31
31
31
31
31
31
31
31
31
31
32
32
32
32
32
33
33
33
33
33
33
31
31
30
30
30
30
30
30
30
30
29
29
27
27
28
28
28
28
29
29
29
29
29
29
29
29
29
29
27
27
27
27
27
27
27
27
27
27
27
27
27
26
26
26
26
26
26
25
25
25
25
25
25
25
25
26
26
26
25
25
27
27
27
27
26
26
26
26
26
26
26
26
26
26
25
25
25
25
24
24
23
23
23
23
24
24
23
23
23
23
23
23
23
24
24
24
24
24
24
24
24
24
23
23
23
23
23
24
24
24
24
24
24
24
24
24
24
24
24
22
22
22
22
22
22
22
22
22
23
23
23
23
23
23
23
23
23
23
23
23
23
23
23
23
23
23
25
25
25
24
25
23
23
22
22
22
23
23
23
23
23
23
23
23
22
23
23
23
22
22
22
23
22
22
22
22
22
23
22
21
21
21
21
23
23
23
23
23
25
26
27
27
27
27
32
34
34
34
34
35
34
34
34
35
35
35
35
35
35
35
35
35
35
35
35
33
32
32
32
32
32
32
32
32
32
32
32
31
32
32
32
32
32
32
32
32
33
33
33
33
33
33
33
33
33
33
33
33
33
33
32
32
32
32
32
32
32
32
32
32
31
31
30
30
30
30
31
31
31
31
30
30
29
29
29
29
29
29
29
29
29
29
28
28
29
29
29
29
29
29
29
29
29
29
29
29
29
29
27
25
27
27
27
27
27
27
27
27
25
25
25
23
23
24
24
23
23
23
23
23
23
23
23
21
21
20
20
19
19
19
19
20
20
20
20
20
20
19
19
19
19
19
19
19
18
18
18
18
18
18
18
18
18
18
18
18
18
18
17
17
17
17
17
17
17
17
16
16
16
16
16
16
16
16
16
16
16
16
16
16
16
16
16
16
16
16
16
16
16
16
15
15
15
15
15
15
15
15
15
15
15
15
15
15
14
14
14
14
12
12
12
12
12
12
12
12
12
12
11
11
11
11
11
11
11
10
10
10
10
10
10
9
9
9
8
8
8
9
9
8
8
8
7
7
8
8
8
8
8
8
8
8
8
8
8
8
8
8
8
8
8
8
8
8
8
8
8
8
8
6
6
6
6
6
6
6
6
6
6
6
6
6
6
6
6
6
6
6
5
5
5
5
5
5
5
5
5
5
5
5
5
5
5
5
5
5
5
5
5
5
5
5
5
5
5
5
5
5
5
5
5
5
5
5
5
5
5
5
5
5
5
5
5
5
5
5
5
5
5
5
5
5
5
5
5
5
5
5
5
5
5
5
5
6
6
6
6
7
7
6
6
6
6
6
6
6
6
6
6
6
6
6
6
5
5
5
5
5
5
5
5
5
5
5
5
5
5
5
5
5
5
5
5
5
5
5
5
5
5
5
5
5
5
5
5
5
5
5
5
5
5
5
5
5
5
5
8
8
7
7
7
7
7
7
7
7
8
8
8
8
8
8
8
8
7
7
7
7
7
7
7
7
7
7
7
7
7
9
9
9
9
9
9
9
9
9
9
9
9
9
9
8
8
9
9
9
9
9
9
9
9
9
9
9
9
10
10
10
10
10
10
10
11
11
11
12
12
12
13
15
15
15
15
15
15
15
15
15
15
15
16
16
16
16
16
16
16
16
16
16
16
16
16
16
16
16
17
17
17
18
18
18
18
18
19
19
19
19
20
20
20
20
19
19
19
19
19
19
19
19
19
19
19
19
19
19
19
19
19
19
19
20
21
21
21
21
21
21
21
21
21
21
21
21
21
21
21
21
21
21
21
21
21
20
20
20
20
20
20
20
20
20
20
20
20
20
20
19
19
19
19
19
19
19
19
19
19
19
19
19
19
19
20
21
21
21
21
21
19
19
20
20
20
20
20
20
20
20
20
20
20
20
20
19
19
19
19
19
19
19
19
19
20
20
20
20
20
20
20
20
20
20
20
20
20
20
20
20
20
19
19
19
19
19
19
19
19
19
19
19
19
19
19
18
18
18
18
18
18
18
18
18
18
18
18
17
17
17
17
16
16
16
16
16
16
16
15
15
16
16
16
16
16
16
16
15
15
14
13
13
14
14
14
14
14
13
13
13
13
13
13
13
13
13
13
13
13
13
13
13
13
13
13
13
13
13
13
13
13
13
13
13
13
13
13
13
13
13
12
12
11
11
10
10
10
10
10
10
10
10
9
10
10
10
10
9
10
10
11
12
12
11
11
11
11
11
11
11
16
16
16
16
16
16
16
15
14
15
15
14
14
14
14
14
14
14
14
14
14
15
14
14
14
14
14
14
14
14
14
14
14
14
16
17
19
19
19
19
19
19
19
20
20
20
20
20
21
21
21
21
21
21
21
21
21
22
22
22
22
22
22
22
22
22
22
22
22
22
22
22
22
22
22
22
22
22
22
22
22
22
22
22
22
22
22
22
22
22
22
22
22
22
22
22
22
21
21
20
20
19
19
19
19
19
19
19
19
18
20
20
20
20
21
21
22
22
22
22
23
23
23
23
22
22
22
22
22
22
22
22
22
22
22
21
20
19
19
19
19
19
19
18
18
18
19
19
19
19
19
19
19
18
18
17
17
17
17
17
17
17
17
17
17
18
18
18
18
19
19
19
19
21
21
21
21
21
21
21
21
21
21
20
20
19
19
19
19
19
19
19
19
19
19
19
19
19
19
19
19
19
19
19
17
17
18
18
18
18
18
18
17
17
17
17
17
17
17
17
17
17
17
17
17
17
17
17
17
17
17
17
17
17
16
16
16
15
15
15
15
15
15
15
15
15
15
15
15
15
15
15
15
16
16
16
16
17
17
17
17
17
17
16
16
16
16
16
16
16
16
16
16
16
16
16
16
16
16
16
16
16
16
16
16
16
16
16
16
16
16
16
16
16
16
16
16
16
16
16
16
16
15
14
14
14
14
14
14
14
14
14
14
14
14
14
14
14
14
14
14
14
14
14
14
14
14
14
14
14
14
14
14
13
13
13
13
14
14
13
13
13
13
13
13
13
14
14
14
12
11
11
11
11
11
11
11
11
11
11
11
11
11
11
11
11
11
11
11
11
11
9
9
9
8
8
8
8
8
8
8
8
8
8
8
8
8
8
8
8
8
8
8
8
8
8
8
8
8
8
8
8
8
8
8
8
8
8
7
7
7
7
7
7
7
7
7
7
7
7
7
7
7
7
7
7
7
7
7
7
7
7
7
7
7
7
7
7
7
7
8
8
8
8
9
9
8
8
8
8
7
7
7
7
7
7
7
7
7
7
7
7
7
7
7
6
6
6
6
6
6
6
6
6
6
6
7
8
8
8
8
8
8
8
8
8
9
9
9
8
8
8
8
8
8
8
8
8
8
8
8
8
8
8
8
8
8
8
8
8
8
8
8
8
8
8
8
8
8
8
8
8
8
8
8
7
8
9
9
9
9
8
8
8
8
8
8
8
8
8
8
8
8
8
8
8
8
8
8
8
8
9
9
9
9
8
8
10
10
10
10
10
10
10
10
10
10
11
11
11
11
11
13
13
13
13
13
13
13
13
13
13
13
13
13
12
12
12
12
12
12
12
12
12
12
12
12
12
12
12
12
12
13
12
11
11
11
11
11
11
11
11
11
11
11
11
11
11
11
11
11
11
11
11
11
11
11
11
11
11
12
12
13
13
13
13
13
13
13
13
13
13
13
13
12
12
12
12
12
13
13
13
12
11
11
11
11
11
11
11
11
11
11
11
11
13
13
13
13
13
13
13
13
13
14
14
14
14
14
13
13
13
13
13
13
13
14
14
14
14
14
14
13
13
13
13
13
14
14
14
14
14
14
14
14
14
14
15
15
15
15
15
15
15
15
15
15
15
15
15
15
15
15
15
15
15
15
15
15
15
15
15
15
15
15
14
14
14
15
15
15
15
16
16
16
16
16
16
16
16
16
16
16
16
16
16
15
15
15
15
14
14
13
13
13
14
14
14
14
15
15
15
15
15
15
15
15
15
15
15
15
15
15
14
14
14
14
14
14
14
14
14
14
14
14
14
14
14
14
14
14
14
14
14
14
14
14
14
14
13
13
13
13
13
13
12
12
11
11
11
11
11
11
11
11
11
10
10
10
10
10
10
10
10
9
9
9
9
9
9
9
9
9
9
9
9
9
8
8
7
7
6
6
6
7
7
7
7
7
7
7
7
7
7
7
7
7
7
7
7
7
7
7
7
7
7
7
7
7
7
7
7
7
7
7
7
7
7
7
7
7
7
7
7
7
7
6
6
6
5
5
5
5
5
5
6
6
6
6
6
6
6
6
6
6
6
5
5
5
5
5
5
5
5
5
5
5
5
5
5
5
5
6
6
6
5
5
5
5
5
5
5
5
5
5
5
5
5
5
5
5
5
5
5
5
5
5
5
5
5
5
5
5
5
5
5
5
5
5
5
5
5
5
5
5
5
5
5
5
5
5
5
5
5
5
5
6
6
7
7
7
7
7
7
7
7
7
8
8
8
8
9
9
9
9
10
10
10
10
10
10
10
10
10
10
10
10
10
10
10
10
10
10
10
10
10
10
10
10
10
10
10
10
10
10
10
10
10
10
9
9
10
10
11
11
11
11
11
11
11
11
11
11
11
11
11
11
11
11
11
11
12
12
12
12
12
12
12
12
12
12
12
12
12
12
12
12
12
12
12
12
12
12
12
13
13
13
13
13
13
12
13
13
13
13
13
13
13
13
13
13
13
13
13
13
13
13
13
13
13
13
13
13
13
13
13
13
13
13
13
13
13
13
13
13
14
14
14
13
13
13
13
13
13
13
14
14
14
14
14
14
14
14
14
14
14
14
14
14
14
14
14
14
14
14
14
14
14
14
14
14
14
14
14
14
14
14
14
15
16
14
13
13
13
13
13
13
13
13
12
13
13
12
12
12
12
11
11
11
11
11
11
11
11
11
11
11
11
9
9
9
9
10
10
10
10
10
10
10
10
11
11
11
11
11
11
11
11
11
11
11
11
11
11
11
11
11
11
11
11
11
11
11
11
11
11
11
11
11
11
12
12
12
12
12
12
12
12
12
13
12
12
12
12
12
12
12
12
12
12
12
12
12
12
12
12
12
13
13
13
13
13
13
13
13
13
12
12
12
12
12
12
12
12
12
12
12
12
12
11
11
11
11
11
11
11
11
11
11
11
11
11
11
11
11
11
11
11
11
11
11
11
11
11
11
12
12
12
12
11
11
11
11
11
11
11
11
11
11
11
11
11
11
11
11
11
11
11
11
10
10
9
9
9
9
9
9
9
9
9
9
9
8
8
8
8
8
8
8
9
9
10
9
9
9
9
9
9
9
10
11
11
11
11
11
11
11
11
11
11
11
11
11
11
11
11
11
11
12
13
13
13
13
13
13
13
13
13
13
13
13
13
13
13
13
13
13
13
13
13
13
13
14
15
15
15
15
15
15
15
15
15
15
15
15
15
15
15
15
15
16
16
16
16
16
17
17
17
17
17
17
17
17
19
19
19
19
19
19
19
19
19
19
19
19
19
19
19
19
19
19
19
19
19
19
19
19
19
19
19
19
19
19
19
19
19
19
19
19
19
19
19
19
19
18
18
18
18
17
18
18
18
18
18
18
18
18
18
18
18
18
18
18
18
19
19
19
19
19
19
19
19
19
18
18
18
17
19
19
19
19
19
19
19
18
18
17
17
17
17
17
17
17
17
17
17
17
17
17
17
17
17
17
17
17
17
17
17
17
17
17
17
17
17
17
17
17
17
17
17
17
17
17
17
17
17
17
17
17
17
17
17
17
17
17
17
16
16
16
16
16
16
16
16
17
17
16
16
16
16
16
16
16
17
17
16
16
16
16
16
16
16
16
16
16
16
16
16
16
16
16
16
16
15
15
15
15
15
15
14
14
16
16
15
14
14
14
15
15
15
15
15
15
16
16
16
15
15
15
15
14
14
14
14
14
14
14
14
15
15
15
15
15
15
14
14
14
15
16
15
14
14
14
14
14
14
14
14
14
14
14
14
14
14
13
13
14
14
14
14
14
14
14
14
14
14
14
14
15
15
15
15
15
15
15
15
16
16
16
16
16
16
16
16
16
16
16
16
16
16
16
16
16
16
16
16
16
16
16
16
16
16
16
16
15
15
15
15
15
15
15
15
15
14
13
13
13
13
13
13
13
13
13
13
13
13
14
14
14
14
14
14
14
14
15
15
15
15
15
15
15
16
16
16
16
16
17
17
17
17
17
17
17
17
16
16
16
16
16
16
17
17
16
16
16
16
16
15
15
13
14
14
14
14
14
15
15
15
15
15
15
15
15
15
15
15
15
15
15
15
15
15
15
15
15
15
15
14
14
14
13
13
13
13
13
13
13
13
13
13
13
13
13
13
13
13
13
13
13
13
13
13
13
13
13
13
13
13
13
13
13
13
13
13
13
13
13
13
13
13
13
13
13
13
13
13
13
13
13
13
13
13
13
13
13
13
13
12
12
12
12
12
12
13
13
13
14
14
14
14
14
14
14
14
14
14
14
14
14
14
15
15
15
17
17
17
17
17
16
16
16
16
16
16
16
16
16
16
16
16
16
16
16
16
16
16
15
15
15
15
15
15
15
14
14
14
14
14
14
14
14
14
14
14
13
13
13
13
13
13
13
13
12
12
12
11
11
11
11
11
11
11
11
11
11
11
11
11
11
11
11
11
11
11
11
11
11
11
11
11
11
11
11
11
11
11
11
11
11
11
11
11
11
11
11
11
11
11
11
11
11
11
11
11
12
13
13
13
13
13
13
13
13
13
13
13
12
12
12
12
12
12
12
12
12
12
12
12
12
12
12
12
12
12
12
12
12
12
12
12
12
12
11
11
11
11
11
11
11
11
11
11
11
11
11
11
11
11
10
10
10
10
9
9
9
9
9
9
9
9
9
9
9
9
9
9
9
9
10
10
10
10
10
10
10
10
10
10
10
10
10
11
11
11
11
11
11
11
11
11
10
10
10
10
10
10
10
10
11
11
11
11
11
11
11
11
11
11
11
10
10
10
10
11
11
11
11
11
10
10
10
10
10
10
10
9
9
9
9
9
9
9
9
8
8
8
8
8
8
8
8
8
8
8
8
8
8
8
8
8
8
8
8
9
9
9
9
9
9
10
10
10
10
10
10
9
9
9
9
9
9
9
9
9
9
9
9
8
8
8
8
8
8
8
8
8
8
8
8
8
8
8
8
7
7
7
7
7
7
7
8
9
9
9
8
8
8
8
8
8
8
8
8
8
7
7
7
7
7
7
7
7
7
7
7
7
7
7
7
7
7
7
7
7
7
7
7
7
7
7
7
7
7
6
6
6
5
5
5
5
5
5
5
5
5
5
5
5
5
5
5
5
5
5
5
5
5
5
5
5
5
5
5
5
5
5
5
5
5
5
5
5
5
5
5
5
5
5
5
5
5
5
5
5
5
5
5
5
4
4
4
4
4
5
5
5
5
5
5
4
4
4
4
4
4
4
4
5
5
5
5
5
5
4
4
4
4
4
4
4
3
3
3
3
3
3
3
3
3
3
3
3
3
3
3
3
3
3
3
3
3
3
3
3
3
3
3
3
3
3
3
3
3
4
4
4
4
4
4
4
4
5
5
5
5
5
5
5
5
5
6
6
6
6
6
6
6
6
6
6
6
6
6
6
6
6
6
6
6
5
5
5
5
5
5
5
5
5
5
5
5
5
5
5
5
5
5
5
5
5
4
4
4
4
4
4
4
4
4
4
4
4
4
4
4
4
4
4
4
4
4
4
4
4
4
4
4
4
4
4
4
4
4
4
4
4
4
4
4
4
4
4
4
4
4
4
4
4
5
5
5
5
5
5
5
5
5
5
5
5
5
5
5
5
5
5
5
5
5
5
5
5
5
5
5
5
5
5
5
5
5
5
5
5
5
5
5
5
5
5
5
5
5
5
5
5
5
5
5
5
5
5
7
7
7
7
7
7
7
8
8
8
8
8
8
8
8
8
8
8
8
8
10
10
10
9
9
9
9
9
9
9
9
9
9
9
9
9
9
9
9
9
9
9
9
9
9
9
9
9
9
9
9
9
9
9
9
9
8
8
8
8
8
8
8
8
8
8
8
7
7
7
7
7
7
7
8
8
8
8
8
8
8
8
8
9
9
9
9
9
9
9
9
9
9
9
9
10
10
10
10
9
9
9
9
9
9
9
9
9
9
9
9
9
9
9
8
8
8
8
8
8
8
8
8
8
8
8
8
8
8
8
8
8
8
8
8
8
8
9
9
9
9
9
9
9
8
8
8
8
8
8
8
8
8
8
8
8
8
8
8
8
8
8
8
8
9
9
9
9
9
9
9
9
9
9
9
9
9
9
9
9
8
8
8
8
8
8
8
8
8
8
8
7
7
7
7
7
8
8
8
8
8
8
8
8
8
8
7
7
7
7
8
7
6
8
8
8
8
9
9
9
9
9
9
8
8
8
8
8
8
8
8
8
8
8
8
8
8
8
8
8
8
8
8
8
8
8
8
8
8
8
8
8
8
8
8
8
7
7
7
7
7
6
6
6
6
5
5
5
5
5
5
5
5
5
5
5
5
5
5
5
5
5
5
5
5
5
5
5
5
5
5
5
5
5
5
5
5
5
5
5
5
5
5
5
5
5
5
5
5
5
5
5
5
5
5
5
5
5
5
5
5
5
5
5
5
6
6
7
7
7
8
8
8
8
8
8
8
8
8
8
9
9
10
11
12
12
12
12
12
12
12
12
12
12
12
12
12
12
12
12
12
12
12
12
12
12
12
12
12
12
12
12
12
12
12
12
12
12
12
12
12
11
11
11
11
11
11
11
11
11
11
11
11
11
11
11
11
11
11
11
11
11
11
11
11
11
11
11
11
11
11
11
11
11
11
11
11
11
11
11
11
11
11
11
11
11
11
12
12
11
11
11
11
11
11
11
11
11
11
11
11
11
11
11
11
11
11
11
11
11
11
11
11
11
11
11
11
11
11
11
11
9
8
8
8
8
8
8
8
8
8
9
9
9
9
9
9
9
8
8
8
8
8
8
8
8
8
8
8
8
7
7
5
5
5
5
5
5
5
5
5
5
5
6
6
6
6
6
6
6
6
7
7
7
7
7
7
7
7
7
7
7
7
8
8
8
8
8
7
7
7
7
8
8
8
8
8
8
8
8
8
8
8
8
8
8
9
9
9
9
9
9
9
9
9
9
9
9
10
11
11
11
11
11
11
11
11
11
11
11
11
11
11
11
11
11
11
11
11
11
11
11
11
11
11
11
11
11
11
11
11
11
11
11
11
11
11
11
11
11
11
11
11
11
11
11
11
11
11
11
11
11
11
11
11
11
11
11
11
11
11
11
11
11
11
11
11
11
11
11
11
11
11
11
11
11
11
11
11
11
11
11
11
11
11
11
11
11
11
11
11
11
11
11
11
11
11
11
11
11
11
11
11
11
11
11
11
11
11
11
11
11
11
11
11
11
11
11
11
11
11
11
11
11
11
11
11
11
11
10
10
10
8
8
7
7
7
8
8
8
8
6
6
6
6
6
6
6
6
6
6
6
6
6
6
6
6
6
6
6
6
5
5
5
5
5
5
5
5
5
5
5
5
5
5
5
5
5
5
5
5
5
5
5
5
5
5
5
5
5
5
5
5
5
5
5
5
5
5
5
5
5
5
5
5
5
5
5
3
3
3
3
3
3
3
3
3
3
3
3
3
3
3
3
2
2
2
2
2
2
2
2
2
2
2
2
2
2
2
2
2
2
2
2
2
2
2
2
2
2
2
2
3
3
3
3
3
3
3
3
3
3
3
3
3
3
3
3
3
3
4
4
4
4
4
5
5
5
5
5
5
5
5
5
5
5
5
5
6
6
6
6
6
6
6
6
6
5
5
5
6
6
6
6
6
6
5
5
5
5
5
5
5
5
5
5
5
5
5
5
5
7
7
7
7
7
7
7
7
7
7
7
7
7
7
7
7
7
7
7
7
7
7
7
7
7
7
7
7
7
7
7
7
7
7
7
7
7
7
7
7
7
7
8
8
8
8
8
8
8
8
8
8
8
8
8
8
8
8
8
8
8
9
10
10
10
9
9
9
9
9
9
9
9
9
9
9
10
11
11
11
11
11
11
11
11
11
11
11
11
11
11
11
11
11
11
11
11
11
12
12
12
12
12
12
12
12
12
12
12
12
12
12
11
11
11
11
11
11
11
11
11
11
11
11
11
11
11
11
11
11
11
11
11
11
11
11
11
10
10
10
10
10
10
10
9
9
9
9
9
9
9
9
9
9
9
9
9
9
9
9
9
9
9
10
10
10
10
10
10
10
10
10
10
10
10
10
10
10
10
10
10
10
10
10
10
10
10
10
10
10
10
10
10
10
9
9
9
9
9
9
9
9
9
9
9
10
10
10
10
10
10
10
11
11
11
11
11
11
11
11
11
11
11
11
11
10
10
10
10
10
10
10
10
10
10
10
10
10
10
8
8
8
8
8
8
8
8
8
8
8
7
7
7
8
8
8
8
8
8
8
8
8
8
8
8
8
8
8
8
8
8
8
8
8
8
8
8
8
7
7
7
7
7
7
7
7
7
7
6
6
6
6
6
5
5
5
5
5
5
5
5
5
5
5
5
5
5
5
5
5
5
5
5
5
5
4
4
4
4
4
4
4
4
4
4
4
4
4
4
4
4
4
4
4
4
4
4
4
3
3
3
3
3
4
4
4
4
4
4
4
4
4
4
4
4
4
4
4
4
4
4
4
4
4
4
4
4
4
4
4
4
4
4
4
4
4
4
4
4
4
4
4
4
4
4
4
4
4
4
4
4
4
4
4
4
4
4
4
4
4
4
4
4
4
4
4
4
4
4
4
4
3
3
3
3
3
3
3
3
3
3
3
3
3
3
3
3
3
3
3
3
3
3
3
3
3
3
3
3
3
3
3
3
3
3
2
2
2
2
3
3
4
4
5
5
5
5
5
5
9
9
10
10
10
10
10
10
10
10
10
10
10
10
10
10
10
10
10
11
11
11
11
11
11
11
11
11
11
11
11
11
11
11
11
11
11
11
11
11
11
12
12
12
11
11
11
11
11
12
13
13
13
13
13
13
13
13
14
14
13
13
13
13
13
13
13
13
13
13
13
13
13
13
13
13
13
13
13
14
14
14
14
14
14
14
14
14
16
16
16
16
16
16
16
16
16
16
16
16
16
16
16
16
16
16
16
16
16
16
16
16
16
16
16
17
17
17
17
17
17
17
17
17
17
17
17
17
17
17
17
17
17
17
17
17
16
16
16
16
16
16
16
16
15
15
15
15
15
15
15
15
15
15
14
14
14
14
14
14
14
14
14
14
15
14
14
14
14
14
14
14
14
13
13
12
12
13
12
12
12
11
11
12
12
12
12
12
11
11
11
11
11
11
12
12
12
12
12
10
10
10
11
11
11
11
11
11
11
11
12
12
12
12
12
13
13
12
12
12
12
13
13
14
14
15
15
15
16
16
17
19
19
19
18
18
19
19
19
19
20
21
21
21
22
22
23
23
23
23
23
23
23
23
23
23
24
24
24
25
25
25
25
25
26
26
26
26
26
26
26
26
27
27
27
27
27
26
26
26
26
26
26
26
26
26
26
26
26
27
27
27
28
28
28
28
28
28
28
28
28
28
28
28
28
28
28
28
28
28
28
28
28
28
28
28
28
28
28
28
28
28
28
28
28
28
28
28
28
28
28
28
28
28
28
28
28
28
28
28
28
28
28
28
28
28
28
28
28
28
28
28
28
28
28
28
28
27
26
25
25
25
24
23
23
23
20
20
20
20
20
20
20
20
20
20
20
19
19
17
17
17
17
17
17
17
17
17
16
16
16
16
16
16
16
16
16
15
15
16
16
16
16
16
16
16
14
14
14
14
14
14
14
15
15
15
15
15
15
15
15
14
14
14
14
14
14
14
14
13
13
13
14
14
14
14
14
14
14
14
14
13
13
14
14
14
13
13
13
13
13
13
13
13
13
13
14
13
12
12
12
12
12
12
12
11
11
11
11
11
11
11
11
11
11
11
11
11
11
11
11
11
11
11
11
11
11
11
11
11
11
11
11
11
11
11
11
11
11
11
11
11
11
11
12
12
12
12
11
11
11
11
11
11
11
11
11
11
11
10
9
9
9
9
9
9
9
9
9
9
9
9
9
9
9
9
9
9
9
9
9
9
9
8
8
8
8
8
8
8
8
8
7
7
7
6
6
6
6
6
6
6
6
6
6
6
6
6
6
6
6
6
6
6
6
6
6
6
6
6
6
6
6
6
6
6
7
7
6
6
6
6
6
6
6
6
5
5
5
5
5
5
5
5
5
5
5
5
5
5
5
5
5
5
5
5
5
5
5
5
5
5
5
5
5
5
5
5
5
5
5
5
5
8
9
11
10
9
10
10
9
9
9
9
9
9
9
9
9
8
8
8
8
8
8
8
8
8
8
8
8
8
8
8
8
8
8
8
8
8
8
8
8
8
8
8
9
9
9
9
9
9
8
8
8
8
8
8
8
8
8
8
8
8
8
8
8
8
8
8
8
9
9
9
9
9
9
9
9
9
9
9
9
9
11
11
11
11
11
11
11
11
11
11
11
11
11
11
11
11
11
11
11
11
11
11
11
11
11
11
11
11
11
11
11
11
11
11
11
11
11
11
11
11
11
11
11
11
11
11
11
11
11
11
11
11
11
11
11
11
11
11
11
11
11
11
11
11
11
11
11
11
11
11
11
11
11
11
11
11
11
11
11
10
10
10
9
9
9
9
9
9
9
9
9
8
8
9
9
9
9
9
9
9
9
9
9
9
9
9
9
9
9
9
9
9
9
9
9
9
9
8
7
7
7
7
7
7
7
7
7
7
7
7
7
7
7
7
7
8
8
8
8
8
8
8
8
8
8
8
8
8
8
8
8
8
8
6
6
6
6
6
6
6
6
5
5
5
5
5
5
5
5
5
5
5
5
5
5
5
5
5
5
4
5
5
5
5
5
5
5
5
5
5
5
5
5
5
5
5
5
5
5
5
5
5
5
5
5
5
5
5
5
5
5
5
5
5
5
5
6
6
6
7
7
7
8
10
12
12
12
12
12
13
13
13
13
13
13
13
13
13
13
13
13
13
13
13
13
13
13
13
13
13
13
13
13
13
13
13
13
13
13
13
13
13
13
13
13
13
13
13
13
13
13
13
13
13
13
13
13
13
13
13
13
13
13
13
13
13
13
13
12
12
13
13
13
13
13
13
13
13
13
13
13
13
12
12
12
12
12
12
12
12
11
11
11
11
10
10
10
10
10
10
10
10
10
10
10
10
10
10
10
10
10
10
10
10
10
10
10
10
10
10
10
10
10
10
10
10
10
10
10
10
10
10
10
9
9
9
9
9
8
8
8
8
8
8
8
8
8
8
8
8
8
8
8
8
8
8
8
8
7
7
7
7
7
7
7
7
7
7
7
6
6
6
6
7
7
6
6
6
6
6
6
6
5
5
5
5
5
5
4
4
4
4
4
4
4
4
4
4
4
4
4
3
3
3
3
3
3
3
3
3
3
4
4
4
4
4
4
4
4
4
4
4
4
4
4
4
4
4
4
3
3
3
3
3
3
3
3
3
3
3
3
3
3
3
3
2
2
2
2
2
2
2
2
2
2
2
2
2
2
2
2
2
2
2
2
3
3
3
3
3
3
3
3
3
3
3
3
3
3
3
3
3
3
3
3
3
3
3
3
3
3
3
3
2
2
2
2
2
2
2
2
2
2
2
3
3
3
3
3
3
3
3
3
3
3
3
3
3
3
3
3
3
3
3
3
3
3
3
3
3
3
4
5
5
5
5
5
5
5
5
5
5
5
5
5
5
5
5
5
5
5
5
5
5
5
5
5
5
5
5
5
5
5
5
5
5
5
5
4
4
4
4
4
4
4
4
4
4
5
5
5
5
5
5
5
5
5
5
5
5
5
5
5
5
5
5
5
5
5
4
4
4
4
4
4
4
4
4
4
4
4
4
4
4
4
4
4
4
4
4
4
4
4
4
5
5
5
5
5
5
5
5
5
5
5
5
5
5
5
5
5
5
5
5
5
5
5
5
5
5
5
5
5
5
5
5
5
5
5
5
5
5
5
5
5
5
5
5
5
5
5
5
5
5
5
6
6
6
6
6
6
6
6
6
6
6
6
6
6
6
6
6
6
6
5
5
5
5
5
5
5
5
5
5
5
5
5
5
5
5
5
5
5
5
5
5
5
5
5
5
5
5
5
5
5
5
5
5
5
5
5
5
5
4
4
4
4
4
4
4
4
4
4
4
4
4
4
4
4
4
4
4
4
3
3
3
3
3
3
3
3
3
3
3
3
3
3
3
3
3
3
3
3
3
3
3
3
3
3
3
3
3
3
3
3
3
3
3
3
3
3
3
3
3
2
2
2
2
2
2
2
2
2
2
2
2
3
3
3
3
3
3
3
3
3
3
2
3
3
3
3
3
3
3
3
3
3
3
3
3
3
3
3
3
3
3
3
3
3
3
3
4
4
4
4
4
4
4
4
4
4
4
4
4
4
4
4
4
4
4
4
5
5
5
5
5
5
5
5
5
6
6
6
6
6
6
6
6
6
6
7
7
7
7
7
7
7
8
8
8
8
8
8
8
8
8
8
7
7
7
7
7
9
9
9
9
9
9
11
11
11
11
11
11
11
11
11
12
12
12
12
12
12
12
12
12
12
12
13
13
13
13
13
13
13
13
12
12
12
12
12
13
13
13
14
14
14
14
14
14
15
15
17
17
17
17
16
16
16
16
16
17
17
17
17
17
17
17
17
17
17
17
17
17
17
17
17
18
18
18
18
18
17
17
17
18
18
18
18
18
19
20
21
21
21
21
21
21
21
21
21
21
20
20
20
20
21
20
20
20
20
20
19
19
19
19
19
19
19
19
19
19
19
19
18
18
18
19
19
19
19
19
19
19
18
18
18
18
18
18
18
18
18
18
18
18
18
17
17
17
17
17
17
17
17
17
17
17
17
17
17
17
17
17
17
17
17
17
17
17
17
17
17
17
17
17
17
17
17
17
17
17
17
17
17
17
17
17
17
17
17
17
17
17
17
17
17
17
17
17
17
17
17
17
17
16
16
16
16
16
16
16
16
16
16
16
16
15
15
15
15
15
15
15
15
15
15
15
15
15
15
15
15
15
15
15
15
14
14
14
14
14
14
14
14
14
14
13
13
13
13
13
13
13
13
13
13
13
13
12
12
12
11
11
11
11
11
11
11
11
11
11
11
11
11
11
11
11
11
11
11
11
11
11
11
11
11
11
11
11
11
11
11
11
11
11
11
11
11
11
11
10
10
10
10
10
10
10
10
10
10
10
10
10
10
10
10
10
10
10
10
10
10
10
10
10
10
10
10
10
10
10
10
10
10
8
8
8
8
6
6
6
6
6
5
5
5
5
5
5
5
5
5
5
5
5
4
4
4
4
4
4
4
4
4
4
4
4
4
4
3
2
2
2
2
2
2
2
2
2
2
2
2
2
2
2
2
2
2
2
1
1
1
1
1
1
1
1
1
1
1
1
1
1
1
1
1
1
1
1
1
1
1
1
1
1
1
1
1
1
1
1
1
1
1
1
1
1
1
1
1
0
0
0
0
0
0
0
0
0
0
0
0
1
0
0
0
0
0
0
0
0
0
0
0
0
0
0
0
0
0
0
0
0
0
0
0
0
0
0
0
0
0
0
0
0
0
0
0
0
0
0
0
0
0
0
0
0
0
0
0
0
0
1
1
1
1
1
1
1
1
1
1
1
1
1
1
1
1
1
1
1
1
1
1
1
2
2
2
2
2
2
2
4
4
4
4
4
4
4
4
4
4
4
4
4
4
4
4
4
4
4
4
4
4
4
4
4
4
4
4
4
4
4
4
4
4
4
4
4
4
4
4
4
4
4
4
4
4
4
4
4
4
4
4
4
4
4
4
4
4
4
4
4
4
4
4
4
4
4
4
4
4
5
5
5
5
5
5
5
5
5
5
5
5
5
5
5
5
5
5
5
5
5
5
5
5
5
5
5
5
5
5
5
5
5
5
5
5
5
5
5
5
5
5
5
5
5
5
5
5
5
5
5
5
5
6
6
6
6
6
6
6
6
6
7
8
7
7
7
7
8
8
8
8
8
8
8
8
8
8
8
8
8
8
8
8
8
8
8
8
8
8
8
8
8
8
8
8
8
8
8
8
9
9
9
9
9
9
9
9
9
9
9
9
8
8
8
8
8
8
8
8
8
8
8
8
8
8
8
8
8
8
8
9
10
10
11
11
11
11
11
11
11
11
11
11
10
10
11
11
11
11
11
11
11
11
11
11
11
11
11
11
11
11
11
11
11
11
11
11
11
11
11
11
11
11
11
12
12
12
13
13
13
13
13
13
13
14
14
14
13
13
13
13
13
13
13
13
13
13
13
13
13
13
13
13
12
12
12
12
12
12
13
13
13
13
13
13
12
11
11
11
11
11
11
12
13
13
13
13
13
13
13
13
13
13
12
13
14
14
14
14
14
14
14
14
13
13
13
13
13
13
12
12
12
12
12
12
12
12
12
12
12
12
11
11
11
11
11
11
11
11
11
11
11
11
11
12
13
13
13
13
13
13
13
13
13
13
13
13
13
13
13
13
13
13
13
15
15
15
15
15
15
15
15
15
16
16
16
16
15
15
14
14
15
16
16
15
15
15
15
15
15
15
15
15
15
15
15
15
15
16
16
16
16
16
16
16
16
16
16
16
16
16
16
16
16
16
16
16
16
16
16
16
16
16
16
16
16
16
16
16
16
16
16
16
16
16
16
16
15
15
15
15
15
15
15
15
15
15
15
15
15
15
16
16
16
17
16
16
16
16
16
16
16
16
17
17
17
17
17
17
17
17
17
17
17
17
17
17
17
17
17
17
17
18
18
18
18
18
18
18
18
18
17
18
18
18
17
17
17
17
17
16
16
16
17
17
17
17
16
16
17
17
17
17
17
17
17
17
17
17
17
17
17
17
17
17
17
17
17
17
16
16
16
16
16
16
16
16
16
16
16
16
17
17
17
17
17
17
17
17
17
17
17
16
16
16
16
16
16
16
16
16
16
16
16
16
16
16
16
16
16
16
16
16
16
17
17
17
17
17
17
17
17
17
17
17
17
17
17
16
15
15
15
15
15
15
15
15
15
15
15
15
15
15
15
15
15
15
15
15
14
14
14
14
14
14
14
14
14
14
14
14
14
14
14
14
14
14
14
14
14
14
14
14
14
14
13
13
13
13
13
13
13
13
13
13
13
13
13
13
13
12
12
12
12
12
12
11
11
11
11
11
11
11
11
11
11
11
11
11
11
11
11
11
11
11
11
11
8
8
8
8
8
8
7
6
6
6
6
6
6
6
6
6
7
7
7
7
5
5
5
5
5
5
5
5
5
5
5
5
5
5
5
5
5
5
5
5
5
5
5
5
5
5
5
5
5
5
5
5
4
4
4
4
4
4
4
4
4
4
4
4
5
5
5
5
5
5
5
5
5
5
5
5
5
5
5
5
5
5
5
5
5
5
5
5
5
5
5
5
5
6
6
6
6
6
6
6
6
7
7
7
7
7
7
7
7
7
7
7
7
7
7
7
7
7
7
7
7
7
7
7
7
7
6
6
6
6
6
6
6
6
6
6
6
6
6
6
6
6
5
5
5
5
5
5
5
5
5
5
6
6
6
6
6
6
6
6
6
6
6
6
6
6
6
6
6
6
6
6
6
6
6
6
6
6
6
6
6
5
5
5
5
6
6
6
6
6
6
6
6
5
5
5
5
5
6
6
6
5
5
5
5
5
5
5
5
5
5
5
5
5
5
5
5
5
5
5
5
5
5
5
5
5
5
5
5
6
6
6
7
7
8
8
8
7
7
7
7
7
8
8
8
9
9
9
9
9
9
9
10
10
10
10
10
10
10
10
10
10
10
10
10
10
10
10
10
10
10
10
10
10
10
10
10
10
10
10
9
9
9
9
9
10
10
10
10
10
10
10
10
10
10
10
10
10
10
10
10
10
10
10
10
10
10
10
10
10
10
10
11
11
11
11
11
11
11
11
11
11
11
11
11
11
11
11
11
11
11
11
11
11
11
11
11
11
11
11
11
12
12
12
12
11
11
12
12
12
12
11
11
11
11
11
11
12
12
12
12
11
11
11
11
12
12
12
13
14
14
14
14
14
14
14
14
14
14
14
14
14
14
13
13
13
13
13
13
13
13
14
14
14
14
14
14
14
14
15
15
15
15
15
14
13
13
13
13
13
13
13
13
13
13
13
12
12
11
11
11
11
11
11
11
11
11
11
11
12
12
12
12
12
12
12
12
12
12
12
12
12
12
12
13
13
13
14
14
14
14
14
14
14
14
14
15
15
15
15
15
16
16
16
16
16
17
17
17
17
17
17
17
17
17
17
17
17
17
17
17
17
17
17
17
17
17
17
17
17
17
17
17
17
17
17
17
17
17
17
17
17
17
17
17
17
17
17
17
17
17
17
17
17
18
18
18
18
17
17
17
17
17
17
17
17
17
18
17
17
17
17
17
17
17
17
17
17
17
17
17
17
17
17
17
17
17
17
17
17
17
17
17
17
17
17
17
17
17
17
17
16
16
16
16
16
15
13
11
11
11
11
11
11
11
11
11
12
12
12
12
12
12
12
12
13
13
13
13
14
13
14
14
15
14
14
14
14
14
14
14
14
14
14
14
15
15
15
15
15
15
14
14
14
14
14
14
14
14
14
13
13
13
13
13
14
14
14
14
14
14
14
14
14
14
14
14
14
14
14
14
13
13
13
12
11
11
11
11
11
11
11
11
11
11
11
11
11
11
11
11
11
11
11
11
11
11
11
11
11
11
11
11
11
11
11
11
11
11
11
11
11
11
11
11
11
11
10
10
10
10
11
11
11
11
11
11
11
11
11
11
11
12
12
12
12
12
12
12
12
12
14
14
14
12
12
12
12
12
12
11
11
11
11
11
11
11
11
11
10
10
10
11
11
11
11
11
11
11
11
11
11
13
13
13
13
13
13
13
13
13
13
13
13
13
13
13
13
13
13
13
13
13
13
13
13
13
13
13
12
12
12
12
12
12
12
11
11
11
11
11
11
11
11
11
11
11
11
11
12
13
13
13
13
13
13
13
13
11
11
11
11
11
11
11
11
12
12
12
12
12
12
12
12
12
12
12
12
12
12
13
13
13
13
13
13
13
14
13
13
13
13
14
14
14
14
14
14
14
14
14
14
14
14
14
14
14
14
14
14
14
14
14
14
13
13
13
13
13
13
13
13
13
13
13
13
13
13
13
13
13
13
12
12
12
12
12
11
11
10
10
10
10
10
10
10
10
10
10
10
10
10
10
10
10
10
10
10
10
10
10
10
10
9
9
9
9
9
9
9
9
9
9
9
8
8
8
8
8
8
8
8
8
8
8
7
7
7
7
7
7
7
7
7
7
7
7
7
7
7
6
6
6
7
7
7
7
7
7
8
7
7
6
6
6
6
6
6
6
6
6
6
5
5
5
5
5
5
5
5
5
5
5
5
5
5
5
5
5
5
5
5
5
5
5
5
5
5
5
5
5
5
5
5
5
5
5
5
5
5
5
5
5
5
5
5
5
5
5
5
5
5
5
5
5
5
5
5
5
5
5
5
5
5
5
5
5
5
5
5
5
5
5
5
5
5
5
5
5
5
6
6
6
6
6
5
5
5
5
5
5
5
5
5
5
5
5
5
5
5
5
5
5
5
5
5
5
5
4
4
4
4
4
4
4
4
4
4
4
4
4
4
4
4
4
4
4
4
4
4
4
4
4
4
4
4
4
4
4
4
4
4
4
4
4
4
4
4
4
4
4
4
4
4
4
4
4
4
4
4
4
4
4
4
4
4
4
4
4
4
4
4
4
4
4
4
4
4
4
4
4
4
4
4
4
4
4
4
4
4
4
4
4
4
4
4
4
3
3
3
3
3
3
3
3
3
3
3
3
0
0
0
0
0
0
0
0
0
0
0
0
0
0
0
0
0
0
0
0
0
0
0
0
0
0
0
0
0
0
0
0
0
0
0
0
0
0
0
1
1
1
1
1
1
1
1
1
1
1
1
1
1
1
1
1
1
1
1
1
1
1
1
1
1
1
1
1
1
1
1
1
1
2
2
2
2
2
2
2
2
2
2
2
2
2
3
4
4
4
4
4
4
4
5
5
5
5
5
5
5
5
5
5
5
5
5
5
5
5
5
5
5
5
5
5
5
5
6
7
7
7
7
7
7
7
8
8
8
8
8
8
8
8
8
8
8
8
8
8
8
8
10
10
10
9
9
9
9
9
9
10
10
10
10
10
10
10
10
10
10
10
10
10
11
11
11
11
11
11
11
11
11
11
11
12
13
13
13
13
14
14
14
14
14
14
14
14
14
14
14
14
14
14
14
14
15
14
14
14
14
14
14
14
14
14
14
14
14
14
14
14
14
14
14
14
14
14
14
14
14
14
14
14
14
14
14
14
14
14
14
14
14
14
14
14
14
14
13
13
13
13
13
13
13
13
13
13
13
13
13
13
13
13
13
13
13
13
13
13
13
13
13
13
14
13
13
13
13
13
13
13
13
13
13
13
12
12
12
12
11
11
11
11
11
11
11
11
11
11
12
12
12
12
12
13
13
13
13
13
13
12
12
12
12
13
13
13
13
12
12
12
12
12
12
12
12
12
12
12
12
12
11
11
11
10
10
10
10
10
10
10
10
9
9
9
9
9
9
9
9
9
9
9
9
9
8
8
7
7
7
7
7
7
7
7
7
7
7
7
6
6
6
6
6
6
6
6
5
5
5
5
5
5
5
5
5
5
5
5
5
5
5
5
5
5
5
5
5
5
5
5
5
5
5
5
5
5
4
4
4
4
4
4
4
4
4
4
4
4
4
4
4
4
4
4
4
4
4
4
4
4
4
4
4
4
4
4
4
4
4
4
4
4
4
4
4
4
4
4
3
3
3
3
2
2
2
2
2
2
2
2
2
2
2
2
2
2
2
2
2
2
2
2
2
2
2
2
2
2
2
2
2
2
2
2
2
2
2
2
2
2
2
2
2
3
3
3
3
4
4
4
4
4
4
4
4
5
5
5
5
5
5
5
5
5
5
5
5
5
5
5
5
6
6
6
6
6
6
6
6
6
6
6
6
6
7
8
8
8
8
8
8
8
8
8
9
9
9
9
9
9
9
9
9
8
8
8
8
8
8
8
8
8
8
8
8
8
8
8
8
8
9
9
9
9
10
10
10
10
10
10
10
10
10
10
10
10
10
10
10
10
10
10
9
9
9
9
9
9
9
9
9
9
9
9
9
9
9
9
9
9
9
9
9
9
9
9
9
9
9
9
8
8
8
8
7
7
7
7
7
7
7
7
7
6
6
6
6
6
6
5
5
5
5
5
5
5
5
5
5
5
5
5
5
5
5
5
5
5
5
5
5
5
5
5
5
5
5
5
5
5
5
5
5
5
5
5
6
5
5
5
5
5
5
5
5
5
5
5
5
5
5
5
5
5
5
5
5
5
5
5
6
6
6
6
6
6
7
7
7
7
7
7
7
7
5
5
5
5
5
5
5
5
5
5
5
5
5
5
5
5
5
5
5
5
5
5
5
5
5
5
5
5
5
5
5
5
5
5
5
5
5
5
5
5
5
5
6
6
6
5
5
5
5
5
5
5
5
5
5
5
5
5
5
5
5
5
5
5
5
5
5
5
5
5
5
5
5
5
5
5
5
5
5
5
5
5
5
5
5
5
5
5
6
6
5
5
5
5
5
5
5
5
5
6
6
6
6
6
6
7
7
7
7
7
7
7
6
6
6
6
6
6
6
6
6
6
6
6
6
7
7
7
7
7
7
7
8
8
8
8
8
8
8
8
8
8
8
8
8
10
10
11
11
11
11
11
11
11
11
11
11
11
11
11
12
13
13
13
13
13
13
13
13
13
13
13
14
14
14
14
14
14
14
14
15
15
15
15
15
15
15
16
16
17
17
17
17
17
17
17
17
17
17
18
18
18
18
18
18
18
18
18
18
18
18
18
18
18
18
18
18
18
17
17
17
17
17
17
17
17
17
18
18
18
17
17
17
17
18
18
18
18
18
18
18
18
18
18
18
18
18
18
19
19
19
19
19
19
19
19
19
19
19
19
19
19
19
19
20
19
19
19
19
18
17
17
17
17
17
17
17
17
17
17
17
17
17
17
17
17
17
17
17
17
17
17
17
17
17
17
17
16
15
14
13
13
13
11
11
11
11
11
11
11
11
11
11
11
11
11
11
13
13
13
12
12
12
12
12
12
12
12
12
12
12
13
13
13
13
13
13
14
14
14
16
16
16
16
16
16
16
17
17
17
17
17
17
17
17
16
17
17
17
17
17
17
17
17
17
17
17
17
17
17
17
17
17
16
16
16
15
15
15
15
14
14
15
15
14
15
15
15
15
14
15
15
15
15
16
16
16
16
16
16
16
16
16
16
17
17
17
17
17
17
17
17
17
17
17
17
17
17
17
17
17
17
17
17
17
17
17
17
17
17
17
17
17
18
17
17
17
17
17
17
17
17
17
17
17
16
17
17
16
16
16
16
16
16
16
15
15
15
15
15
16
16
16
16
17
17
17
17
15
15
15
15
15
15
15
15
15
15
15
16
16
16
16
16
16
16
16
16
16
16
16
15
16
16
16
16
16
16
16
16
16
16
17
17
15
16
16
16
15
14
14
14
14
14
14
14
14
14
14
14
14
16
16
16
16
15
16
16
16
16
16
16
16
16
16
16
17
17
17
17
17
17
17
17
17
17
17
17
17
17
17
17
17
17
17
17
17
17
17
17
17
17
17
17
17
17
17
17
17
17
17
17
17
17
17
17
17
17
17
17
17
17
17
17
16
16
16
16
16
16
16
16
16
16
16
16
16
16
16
16
16
16
16
16
16
16
16
16
16
16
16
16
16
16
16
16
16
16
16
16
16
16
16
15
15
16
15
15
15
15
16
17
17
17
16
16
17
17
17
17
17
17
17
17
17
17
17
18
17
17
17
17
17
17
17
17
17
17
17
18
18
18
18
18
18
17
17
17
17
17
17
18
18
18
17
17
17
17
19
19
19
19
19
19
19
19
19
19
19
19
19
19
19
19
19
19
19
18
18
18
18
18
18
18
18
18
18
18
18
18
18
18
18
18
18
18
17
17
17
17
17
17
17
17
17
17
17
17
17
17
17
17
17
17
17
16
16
16
16
16
15
15
15
15
15
15
15
15
15
15
15
15
15
15
15
15
15
14
14
14
14
14
14
14
14
13
13
13
13
13
13
13
13
12
11
11
11
11
11
11
11
11
11
11
11
10
10
6
6
5
5
5
5
5
4
4
4
3
3
2
2
2
2
2
2
3
3
4
4
4
4
4
4
4
4
4
4
4
4
4
4
4
4
4
4
4
4
4
4
4
4
4
3
3
3
3
3
3
3
3
3
3
3
3
3
3
3
3
3
3
3
3
3
3
3
3
3
3
3
3
3
3
3
3
4
4
4
4
3
3
3
3
3
3
3
3
3
3
3
3
3
3
3
3
3
3
3
3
3
3
3
3
3
3
3
3
3
3
3
5
5
5
5
5
5
5
5
5
5
6
6
6
6
6
6
6
6
6
6
6
6
6
6
6
6
6
6
6
6
6
7
7
7
7
6
6
6
6
6
6
6
7
7
7
7
7
7
7
7
7
7
7
7
7
7
7
7
7
7
7
6
6
6
6
6
6
6
6
6
6
6
7
7
7
6
6
6
6
6
6
6
6
6
6
6
6
6
6
6
6
6
6
6
6
6
6
6
6
6
6
6
6
6
6
6
6
6
6
6
6
6
6
6
6
6
6
6
6
7
7
7
7
7
7
7
7
7
7
7
7
7
7
7
7
7
6
6
6
6
6
6
6
6
6
6
6
6
6
6
6
6
6
6
6
6
6
6
6
6
6
6
6
6
6
6
6
6
6
6
5
5
5
5
5
5
5
5
5
5
5
5
5
5
5
5
5
5
4
4
4
4
4
4
4
4
4
4
4
4
4
4
4
4
4
4
4
4
4
4
4
4
4
4
4
4
3
3
3
3
3
3
3
3
3
3
3
3
3
3
2
2
2
2
2
2
2
2
2
2
2
2
2
2
2
2
1
1
1
1
4
5
8
9
9
9
9
9
10
11
11
11
11
12
12
12
12
12
12
12
12
12
12
12
12
12
12
12
12
12
12
12
12
12
12
12
12
12
12
12
13
13
13
13
13
13
13
13
13
13
13
12
12
12
12
12
12
12
12
12
12
12
12
12
12
12
12
12
12
12
12
13
14
14
15
15
15
15
15
15
16
17
17
17
17
17
17
17
17
16
16
16
16
16
16
16
16
15
15
15
15
15
15
16
16
16
16
16
16
16
16
16
16
16
16
15
15
15
15
15
15
15
15
15
15
15
15
14
13
13
13
13
14
15
15
16
16
15
14
14
14
14
14
14
14
14
14
15
15
15
15
15
15
15
15
15
15
15
15
15
15
15
15
15
15
15
15
15
15
15
14
14
14
14
14
14
14
14
14
14
13
13
13
13
13
13
13
13
13
13
13
13
13
13
15
15
15
15
15
15
15
15
15
15
15
15
15
15
16
16
16
16
16
16
16
16
16
16
16
16
16
16
16
16
16
15
15
15
15
15
15
15
16
16
17
17
17
17
17
17
17
17
17
17
17
17
17
17
15
15
15
15
15
15
16
16
16
16
16
16
16
16
16
17
17
18
18
18
18
17
17
17
17
17
17
17
17
17
17
18
18
17
17
18
19
19
19
19
19
19
18
18
18
18
18
18
18
18
18
18
18
18
18
19
19
19
20
20
20
20
20
20
20
20
20
20
20
20
20
20
20
20
20
20
20
20
20
20
19
19
18
18
18
18
18
20
20
20
21
21
21
21
21
21
21
21
21
21
21
21
21
21
21
21
21
21
21
21
21
20
20
20
20
20
20
19
19
19
19
19
19
19
19
19
19
19
20
20
20
20
20
21
22
22
22
22
22
23
23
23
22
22
22
21
21
19
19
19
19
18
18
18
18
18
17
17
17
17
17
17
17
17
17
17
17
17
17
16
16
16
16
15
15
15
15
15
15
15
15
15
15
15
16
16
16
16
16
16
16
16
16
16
15
14
14
14
14
14
14
14
13
12
12
12
12
12
12
12
12
12
12
11
11
11
11
11
11
11
11
11
11
11
11
11
11
10
10
10
11
11
11
11
11
12
13
13
14
16
16
16
16
16
16
16
16
15
15
15
15
16
16
16
15
16
17
17
17
17
17
17
17
17
17
17
17
17
17
17
17
17
17
17
17
17
17
17
17
17
17
17
16
16
16
16
16
16
16
15
16
17
17
17
17
17
17
17
18
18
19
19
20
20
20
20
20
20
21
21
21
21
21
21
23
23
21
22
22
23
23
23
23
23
23
23
23
23
23
23
24
24
24
24
24
24
24
24
24
24
26
26
26
24
24
23
23
23
23
23
23
23
23
23
23
23
23
23
23
23
23
24
24
24
24
24
24
23
23
23
23
23
23
23
23
23
23
23
23
23
23
23
23
21
21
21
22
22
22
22
22
22
22
22
22
22
22
22
22
22
22
22
22
23
23
23
23
23
23
21
21
21
21
21
21
21
21
20
20
20
19
19
19
18
18
18
18
18
20
20
19
19
19
19
20
20
20
20
20
19
19
19
19
19
19
19
19
19
19
19
18
18
18
18
18
18
17
17
17
17
17
16
16
16
16
16
16
15
15
15
13
13
13
13
13
13
13
13
13
13
13
13
13
13
13
13
13
13
13
13
13
13
13
12
12
12
12
13
13
13
13
13
13
13
13
13
13
14
14
14
14
14
14
14
14
14
14
14
14
14
14
14
13
13
13
13
13
14
14
14
14
14
14
14
13
13
13
13
13
13
13
13
13
13
13
13
13
13
13
13
13
13
13
13
14
14
14
13
13
13
13
13
13
13
13
13
13
13
13
13
13
13
13
13
13
13
13
12
12
12
12
12
12
12
12
12
12
12
12
12
12
12
12
12
13
13
13
13
13
13
13
13
13
13
13
13
14
14
13
13
12
12
12
12
12
12
12
12
12
12
12
12
12
11
11
11
11
11
11
11
11
11
11
11
11
11
11
11
11
11
11
11
12
11
11
11
11
11
11
11
11
11
11
11
11
11
10
10
11
11
11
11
11
11
11
11
11
10
11
10
10
10
10
10
10
10
10
10
10
10
10
10
10
10
10
10
10
10
9
9
9
9
9
10
10
9
9
9
9
9
9
9
9
9
9
9
9
9
9
10
10
10
10
10
10
10
10
10
10
10
11
11
11
11
11
11
11
11
11
11
11
11
11
11
11
11
11
12
12
12
12
12
13
13
13
13
13
13
13
13
13
13
13
13
13
13
13
13
12
12
12
11
11
11
11
11
11
11
11
11
11
11
12
11
11
11
11
11
11
11
11
11
11
11
11
12
12
12
12
12
12
12
12
12
12
11
11
11
11
11
11
11
11
11
11
11
11
11
11
11
11
11
11
11
11
11
10
10
10
9
9
10
10
10
10
10
10
10
10
10
10
10
10
10
10
10
10
10
10
10
10
10
9
9
9
9
9
9
9
9
8
9
9
8
8
8
8
8
8
8
8
8
8
8
8
8
8
8
7
7
7
7
7
7
7
7
7
7
7
7
7
7
7
7
7
7
7
7
7
7
7
7
8
8
8
8
8
8
8
8
7
7
6
6
6
6
6
6
6
6
6
6
6
6
6
6
6
6
6
6
6
6
6
6
6
6
6
6
6
6
6
7
7
7
7
7
7
7
7
7
8
8
8
8
8
7
6
6
6
6
6
6
6
6
6
6
6
6
6
5
5
5
5
5
5
5
5
5
4
3
3
3
3
3
3
3
3
3
3
3
3
3
3
3
3
3
3
3
3
3
3
3
3
2
2
2
2
2
4
4
4
4
4
5
5
5
5
5
5
5
5
5
5
5
5
5
5
5
5
5
5
5
5
5
5
5
5
5
5
5
5
5
5
5
5
5
5
5
5
5
5
5
5
5
5
5
5
5
5
5
5
5
5
5
4
4
4
4
4
4
4
4
4
4
4
4
4
4
4
4
4
4
4
4
4
5
5
5
5
5
4
3
3
3
3
3
3
3
3
3
3
3
3
5
5
5
5
5
5
5
5
5
5
5
5
5
5
5
5
5
5
5
5
5
5
5
5
5
5
5
6
6
6
6
6
6
6
6
6
6
6
7
7
7
7
7
7
7
7
7
7
7
7
7
7
7
8
9
9
9
9
9
10
10
10
10
10
10
10
10
10
10
10
10
10
10
10
10
10
10
10
10
10
9
9
10
11
11
11
11
11
12
12
11
11
11
11
11
11
11
11
11
11
11
12
13
13
13
13
13
13
13
13
13
13
13
13
13
13
13
13
13
12
12
12
12
12
12
12
12
12
12
13
13
13
13
13
13
13
13
13
13
13
13
13
13
13
13
13
13
13
13
13
13
13
13
13
13
13
13
13
13
13
13
13
13
13
13
13
13
12
12
12
12
12
12
12
12
12
12
12
12
12
12
13
13
12
12
12
12
12
12
12
12
12
12
12
12
12
12
12
12
12
12
11
11
11
11
11
11
11
11
11
11
11
11
11
10
11
11
11
11
11
11
11
11
11
11
11
11
11
11
11
11
11
11
11
11
11
11
11
11
11
11
10
10
10
10
10
10
9
9
9
9
8
8
8
8
8
8
10
10
10
10
10
10
10
10
10
10
10
10
10
10
11
11
11
11
11
11
11
11
11
11
11
11
11
11
12
11
11
11
12
12
13
12
12
12
12
12
12
12
13
13
13
13
14
14
14
13
13
13
13
13
14
14
15
15
15
15
15
15
15
15
14
15
15
15
15
15
15
15
15
15
15
15
15
15
15
15
15
15
15
15
15
15
15
15
15
15
15
15
15
14
14
14
14
14
14
14
14
14
14
14
14
14
14
14
14
14
14
14
14
14
14
14
14
14
14
13
13
13
13
14
14
14
14
14
14
14
14
14
14
14
14
14
14
13
13
13
13
13
13
12
12
12
12
13
13
13
13
13
13
13
13
13
13
13
13
13
13
13
12
12
11
11
11
11
11
11
11
11
11
11
11
11
11
10
10
10
10
10
10
10
10
10
10
9
8
8
8
8
8
7
7
7
7
7
7
7
7
7
7
7
7
7
7
7
7
8
8
8
8
8
8
8
7
7
7
7
7
7
7
6
6
6
6
6
6
6
6
6
6
6
6
6
6
6
6
6
7
7
7
7
7
7
7
7
7
6
6
6
5
5
5
5
5
5
5
5
5
5
5
5
5
5
5
5
5
5
5
5
5
5
6
6
6
6
6
6
5
5
5
5
5
7
7
7
7
7
7
7
7
7
7
8
8
8
8
8
8
8
8
8
8
8
8
8
8
8
8
8
8
8
8
8
8
8
8
8
8
8
8
7
7
7
7
7
7
7
7
6
6
6
6
6
6
6
6
6
6
6
6
6
6
6
6
6
6
6
6
6
6
6
6
6
6
6
6
6
6
6
6
6
6
6
6
6
6
6
6
6
6
6
6
6
6
6
6
6
6
7
7
7
7
7
7
7
7
7
7
7
7
7
7
7
7
7
7
7
7
7
7
7
7
7
7
7
7
7
7
7
8
8
8
8
8
8
8
8
8
8
8
8
8
8
8
8
8
8
8
8
8
8
8
8
8
8
8
8
8
8
8
8
8
8
8
8
8
8
8
8
8
8
8
8
8
8
8
8
8
8
8
8
8
8
8
8
8
8
8
8
8
8
8
8
8
8
8
7
7
7
7
7
7
7
7
7
7
7
7
7
7
7
7
7
7
7
7
7
8
8
8
8
7
7
7
7
7
7
7
7
7
7
7
7
7
7
7
7
7
7
7
7
7
7
7
7
7
7
7
7
7
7
7
7
7
7
7
7
7
7
7
7
7
7
7
7
7
7
7
7
7
7
7
7
7
7
7
7
7
7
6
6
5
5
5
5
5
5
5
5
5
5
5
5
5
5
5
5
5
5
5
5
5
5
5
5
5
5
5
5
5
5
5
5
5
5
5
5
5
5
5
5
5
5
5
5
5
5
6
6
6
6
6
6
6
6
6
6
6
6
6
6
6
6
6
6
6
6
6
6
6
6
5
5
5
5
5
5
5
5
5
5
5
5
5
5
5
5
5
5
5
5
5
5
5
5
5
5
5
5
5
5
5
5
6
6
6
6
6
6
6
6
6
6
6
6
6
6
6
6
6
6
6
6
6
6
5
5
5
5
5
5
5
5
6
6
6
6
6
6
6
6
6
6
6
6
5
5
5
5
5
5
5
5
5
5
5
5
5
5
5
5
5
5
5
5
5
6
6
6
6
6
6
6
6
6
6
6
6
6
6
6
6
6
6
6
6
6
6
6
6
6
6
6
6
6
6
7
7
8
8
8
8
8
8
8
8
8
8
7
7
7
7
7
7
7
7
7
6
6
6
6
6
6
6
6
6
6
6
6
6
6
6
6
6
6
6
7
7
7
7
7
6
6
6
6
6
6
6
6
6
6
7
7
7
7
7
7
7
7
7
7
7
7
7
7
8
8
9
9
9
9
9
9
9
9
10
9
9
9
9
9
9
9
9
9
9
9
9
9
9
10
9
9
9
9
9
9
9
9
9
9
9
9
9
9
9
9
9
9
9
9
9
9
9
9
9
9
9
9
9
9
9
9
9
9
9
9
9
9
10
10
10
10
10
10
10
10
10
10
10
10
10
10
10
10
10
10
9
9
9
9
9
9
9
9
9
8
8
8
8
8
8
8
8
8
8
8
8
8
8
8
7
7
7
7
7
7
7
7
7
7
7
7
7
6
6
6
6
6
5
5
5
4
4
4
4
4
4
4
4
4
4
4
3
3
3
3
3
3
3
3
3
3
3
3
3
3
3
3
3
3
3
3
3
3
3
3
3
3
3
3
3
3
3
3
3
3
3
3
3
3
3
3
3
3
3
3
4
4
3
3
3
3
3
3
3
3
3
3
3
3
3
3
3
3
2
2
2
2
3
3
3
3
3
3
3
3
3
3
3
3
3
3
3
3
3
3
3
3
3
3
3
3
4
4
4
4
4
4
4
4
4
4
4
4
4
3
2
2
2
2
2
2
2
2
2
2
2
2
2
2
2
2
2
2
2
2
2
2
2
2
2
2
2
2
2
2
2
2
2
2
2
2
2
2
2
2
2
2
2
2
2
2
2
2
2
2
2
2
2
2
2
2
2
2
2
2
2
3
3
3
3
3
3
3
3
3
3
3
3
3
3
3
3
3
3
3
3
3
3
3
3
3
3
3
3
3
3
3
3
3
3
3
3
3
3
3
3
3
3
3
3
3
3
3
3
3
3
3
3
4
4
4
4
4
4
4
4
4
4
4
4
4
4
4
4
4
4
4
4
5
5
5
5
5
5
5
5
5
5
5
5
5
5
5
5
5
5
5
5
5
5
5
5
5
5
5
5
5
5
5
5
5
5
5
5
5
5
5
5
5
5
5
5
5
5
5
5
5
5
5
5
5
5
5
5
5
5
5
5
5
5
5
5
5
5
5
5
5
5
7
7
7
7
7
6
6
6
6
6
6
6
6
6
6
6
6
6
6
6
6
6
6
7
7
7
7
7
7
7
9
9
9
9
9
8
8
8
8
8
8
8
8
8
8
9
9
9
9
9
9
9
9
10
10
10
10
10
10
11
11
11
11
11
11
11
11
11
11
11
11
11
11
11
11
11
11
11
11
11
11
11
11
11
11
11
11
11
11
11
11
11
11
11
11
11
11
11
11
11
11
11
11
11
11
11
11
11
11
11
11
11
11
11
11
11
11
11
11
11
11
11
11
11
11
11
11
11
11
11
11
12
12
12
12
12
11
11
11
11
11
11
11
11
11
11
11
11
11
11
11
11
11
11
11
11
11
12
11
11
11
11
12
12
12
12
12
12
12
12
12
12
13
12
12
12
11
11
11
11
11
11
11
11
11
11
11
11
11
11
11
11
11
11
11
11
11
11
11
11
11
11
11
11
11
11
11
11
11
11
11
11
11
11
11
11
11
11
11
11
11
11
11
11
11
11
11
11
11
11
11
11
11
11
11
10
10
10
10
10
10
8
8
8
8
8
8
8
8
8
8
8
7
7
7
7
7
7
7
7
7
5
5
5
5
5
5
5
5
5
5
5
5
5
5
5
5
5
5
5
5
5
5
5
5
5
5
5
6
6
5
5
6
6
6
6
6
6
6
6
6
6
6
6
6
6
6
6
6
6
6
6
6
6
6
6
8
7
8
8
8
8
8
5
5
5
5
5
5
5
5
5
5
5
5
5
5
5
6
6
6
7
8
8
8
8
8
8
8
8
8
8
8
8
8
8
8
8
8
8
8
8
8
8
8
8
8
8
8
8
8
8
8
8
8
8
8
8
8
8
8
8
8
8
8
8
8
8
8
8
8
8
8
8
8
8
8
8
8
8
8
8
8
8
8
8
8
8
8
8
8
8
8
8
8
8
8
8
8
8
8
8
8
8
8
8
8
8
8
8
8
8
8
8
8
8
8
8
8
8
8
8
8
8
8
8
8
8
8
9
9
9
9
9
9
9
8
8
9
9
11
11
11
11
11
11
11
11
11
11
11
11
10
10
11
11
11
11
11
11
11
11
10
10
10
10
9
9
9
9
9
9
9
9
9
9
10
10
10
10
10
10
10
10
9
9
9
9
9
9
9
9
9
9
9
9
10
10
10
10
10
9
9
9
9
9
9
9
9
9
10
10
10
10
9
9
9
9
9
9
9
9
9
9
9
9
9
9
9
9
9
9
8
8
8
8
8
8
8
8
8
8
8
8
8
7
7
7
7
7
7
7
7
7
7
7
7
6
7
7
7
7
7
7
7
7
7
7
7
7
7
7
7
7
7
7
6
6
6
6
6
6
6
6
6
6
6
6
6
7
7
7
7
7
7
7
7
8
8
8
8
8
8
8
8
8
8
9
9
9
9
9
9
9
10
10
10
10
9
9
9
9
9
9
9
9
9
9
9
9
9
9
9
9
9
9
9
10
10
10
10
10
10
10
10
10
10
10
10
10
10
10
10
10
10
10
10
10
10
10
10
10
10
10
10
10
10
10
10
10
10
10
10
10
10
10
10
10
10
10
10
10
10
10
10
9
9
9
9
9
10
10
10
10
10
10
10
10
11
11
11
11
11
11
11
11
11
10
10
10
10
10
10
10
10
10
10
10
10
10
11
12
13
12
12
12
12
12
12
12
12
12
12
12
12
12
12
13
13
13
13
12
12
12
12
11
11
11
11
11
11
11
11
11
11
12
12
12
12
12
12
12
12
12
12
12
12
12
12
12
12
12
12
12
12
12
12
12
12
12
12
12
12
11
11
11
11
11
11
11
11
11
11
11
11
11
11
11
11
11
11
11
11
11
11
11
11
11
11
11
11
11
11
11
11
10
10
10
10
10
10
10
10
10
10
10
10
10
10
10
10
10
10
10
10
10
10
10
10
9
9
10
10
10
10
10
10
10
10
10
10
10
10
10
10
10
10
10
10
10
11
11
11
11
11
11
11
11
11
11
11
11
11
11
11
11
11
11
11
11
11
11
11
11
11
11
11
11
11
11
11
11
11
11
11
11
11
11
11
11
11
11
11
11
11
11
11
11
11
11
11
12
12
12
12
12
12
12
13
13
13
13
13
13
13
12
12
11
11
11
11
11
11
12
12
12
12
12
12
12
12
12
12
12
11
11
11
11
11
11
11
11
11
11
11
11
11
11
11
11
11
11
11
11
11
11
11
11
12
12
12
11
11
11
11
11
11
11
11
11
12
13
13
13
14
14
14
14
14
14
14
14
14
14
14
14
14
13
13
13
13
13
13
13
13
13
13
13
13
13
13
13
13
13
13
14
14
14
14
14
14
14
14
14
14
14
14
14
14
14
14
14
14
14
14
14
14
14
14
14
14
14
14
14
14
14
14
14
14
14
14
15
15
15
16
16
16
16
16
16
16
16
16
16
16
16
16
16
16
16
17
17
17
17
17
17
17
17
17
17
17
17
17
17
17
16
16
15
15
15
15
15
15
15
15
14
14
14
14
14
15
15
15
15
15
15
16
15
15
15
15
15
15
15
15
15
15
15
15
15
14
14
14
12
12
12
11
12
12
12
12
12
11
11
11
11
11
11
12
12
12
12
12
12
12
12
12
12
12
12
12
12
12
12
12
12
12
12
13
13
13
13
13
13
13
13
13
13
13
13
13
13
13
13
13
13
13
14
15
15
14
14
14
14
14
14
14
14
13
13
14
14
14
14
13
13
13
13
12
12
12
12
12
12
12
12
12
11
11
11
11
11
11
11
11
11
11
11
12
12
11
11
11
11
11
11
11
12
12
12
12
12
12
12
12
12
12
12
12
12
12
12
12
13
13
13
13
13
13
13
13
13
13
13
13
13
13
13
13
13
13
14
14
15
15
15
15
15
15
15
15
15
15
15
15
15
15
15
15
15
15
16
16
16
16
16
14
14
14
14
14
14
14
14
14
15
15
15
15
15
15
15
15
15
15
14
13
13
13
13
12
11
11
11
11
11
11
11
11
11
11
11
11
11
11
11
10
10
10
10
10
10
10
10
10
10
10
10
10
10
10
9
9
9
9
9
9
9
9
9
9
9
9
9
9
9
9
9
9
9
9
9
9
9
11
11
10
11
11
11
11
11
11
11
11
10
10
10
10
10
10
10
10
10
11
9
8
8
8
7
7
7
7
7
7
7
7
7
7
7
7
7
6
6
6
5
5
5
5
5
5
5
5
5
5
5
5
5
5
5
5
5
5
5
5
5
5
5
5
5
5
5
5
5
5
5
5
5
5
5
5
5
5
5
5
5
5
6
6
6
6
6
6
6
6
6
6
6
6
6
6
6
6
5
6
6
6
6
6
7
7
7
7
7
7
7
7
7
7
7
7
7
7
7
7
7
5
5
5
5
5
5
4
4
4
4
4
3
3
3
3
3
3
3
3
3
3
3
3
3
3
3
3
3
3
3
3
3
3
3
3
3
3
3
3
3
3
3
3
3
3
3
3
4
4
4
4
4
4
4
4
4
4
4
4
5
5
5
5
5
5
5
5
5
5
5
5
6
6
6
6
6
6
6
6
6
6
6
7
7
7
7
7
7
7
7
7
7
7
7
7
7
7
6
6
6
6
6
6
6
6
6
6
6
6
6
6
6
6
6
6
6
6
6
6
6
6
6
6
6
6
6
6
6
6
6
6
6
6
6
6
6
6
6
6
6
6
6
6
6
6
6
6
6
6
6
6
6
6
6
6
6
6
6
6
6
6
6
6
6
6
6
6
6
6
6
6
6
6
7
7
7
7
6
6
6
6
6
6
6
6
6
6
6
6
6
6
5
5
5
5
5
5
5
4
4
4
3
3
3
3
3
3
3
3
3
3
2
2
2
2
2
2
2
2
2
2
2
2
2
2
2
2
2
3
2
3
3
3
3
3
3
3
3
3
3
3
3
3
3
3
3
3
3
2
2
2
2
2
2
2
2
2
2
2
2
2
2
2
2
2
2
2
2
2
2
2
2
2
2
2
2
2
2
2
2
2
2
2
2
2
2
2
2
2
2
2
2
2
2
2
2
2
2
2
2
2
2
2
2
2
2
2
2
2
2
2
2
2
2
2
2
2
2
2
2
2
2
2
2
2
2
2
2
2
2
2
2
2
2
2
1
1
1
1
1
1
1
1
1
1
1
1
1
1
1
1
1
1
1
1
1
1
1
1
1
1
1
1
1
1
1
1
1
1
1
1
1
1
1
1
1
1
1
1
2
2
2
2
2
2
2
2
2
2
2
1
1
1
1
1
1
1
1
1
1
1
1
1
1
2
2
3
3
2
2
2
2
2
2
2
2
2
3
3
3
3
3
3
3
3
3
3
3
3
3
3
3
3
3
3
3
3
3
3
3
3
3
3
3
3
4
4
4
4
4
4
4
4
5
5
5
5
5
5
5
5
5
5
5
5
5
5
5
5
5
5
5
5
5
5
5
5
5
5
5
5
5
5
5
5
5
5
5
5
5
5
5
5
5
5
5
5
5
5
5
5
5
5
5
5
5
5
5
5
5
5
5
5
5
5
5
5
5
5
5
5
5
5
5
5
5
5
5
5
5
5
5
5
5
5
5
5
5
5
5
5
4
4
4
4
4
4
4
5
5
5
5
5
5
5
5
5
5
5
5
5
5
5
5
5
5
5
5
5
5
5
5
5
5
5
5
5
5
5
5
5
5
5
5
5
5
5
5
5
5
5
5
5
5
5
5
6
6
6
6
6
6
6
6
6
6
6
6
6
6
6
6
6
6
6
6
6
6
6
6
6
6
6
6
6
6
6
6
6
6
6
7
7
7
7
7
7
7
7
7
7
7
7
7
7
7
7
7
7
7
7
7
8
8
8
8
8
8
8
8
9
9
9
9
9
9
9
9
9
9
9
9
9
9
9
9
9
9
9
9
9
9
9
9
9
9
9
9
8
8
8
8
8
8
8
9
9
9
9
9
9
9
8
8
8
8
8
8
7
7
7
7
8
7
6
6
6
5
5
5
5
5
5
5
5
5
5
5
5
5
5
5
6
7
7
7
7
7
7
7
7
8
8
8
8
8
8
8
9
11
11
11
12
12
12
12
12
13
13
13
13
13
13
13
13
13
13
13
13
13
13
13
13
13
13
13
13
13
13
13
13
13
13
13
13
13
13
13
13
13
13
13
13
13
13
13
13
13
13
13
13
13
13
13
13
13
13
13
13
13
13
13
12
12
12
12
12
12
12
12
12
13
13
13
13
13
13
13
14
14
14
14
14
14
15
15
15
15
15
15
15
15
15
15
15
15
15
15
15
15
14
14
14
14
15
15
15
17
16
16
16
16
16
16
16
16
16
16
16
16
15
15
13
12
12
12
12
13
13
13
13
13
13
12
12
12
11
11
10
10
10
10
10
10
10
10
10
10
10
10
10
10
10
10
10
10
10
10
10
10
10
10
10
10
10
10
10
10
11
11
11
11
9
9
10
10
10
10
10
10
10
10
10
10
10
10
10
10
10
10
10
10
10
10
10
10
10
10
9
9
9
9
9
9
9
9
11
11
11
11
11
11
11
11
11
11
11
11
12
12
12
12
12
13
14
14
15
15
16
16
16
16
16
16
16
16
16
16
16
17
17
17
17
17
17
17
17
18
18
18
18
18
18
18
18
18
18
18
17
17
17
17
17
17
19
20
20
20
20
20
20
20
20
20
20
20
19
19
19
19
19
19
18
18
17
17
17
17
17
17
17
17
17
18
18
17
17
17
17
17
17
17
17
17
17
17
17
17
17
17
17
17
17
17
17
16
16
16
16
16
16
16
16
16
16
16
16
16
16
16
16
16
16
16
16
16
16
16
16
16
16
16
16
16
17
17
17
17
17
17
17
17
16
17
16
16
15
15
15
14
14
14
13
13
13
12
12
12
12
12
12
12
12
12
12
12
12
12
11
11
11
11
11
10
10
9
9
7
7
7
7
7
6
6
5
5
4
3
2
2
2
2
3
3
3
3
3
3
3
3
3
3
3
3
3
3
3
3
3
3
3
3
4
4
4
4
4
4
4
4
4
4
4
4
4
4
4
4
4
5
5
5
5
5
5
5
6
6
8
10
10
11
11
11
11
11
11
11
11
11
11
11
11
11
11
11
11
11
11
11
11
11
11
11
11
11
11
11
11
11
11
11
11
11
11
11
11
11
11
11
11
11
11
11
11
11
11
11
11
11
11
11
11
11
11
11
11
11
11
11
11
11
11
11
11
11
11
11
12
12
12
12
12
12
12
12
12
12
12
12
12
12
13
13
13
13
13
12
12
12
13
13
13
13
13
13
13
13
17
17
17
17
17
17
17
17
17
17
17
17
17
17
17
16
16
16
16
16
16
16
16
16
16
16
16
16
16
15
15
14
14
14
14
14
14
14
14
14
14
14
14
14
14
15
15
15
15
15
15
15
15
15
15
15
15
15
15
15
15
15
15
15
15
15
15
15
15
15
15
15
15
15
15
15
14
14
14
14
14
14
14
14
14
14
14
14
14
14
15
15
15
15
15
14
14
14
14
13
12
12
12
12
12
11
11
11
11
11
12
12
12
12
14
15
15
17
17
17
17
17
19
19
19
19
20
22
22
23
22
24
24
24
24
24
23
23
23
23
23
23
23
23
23
24
24
24
24
24
24
24
25
25
25
25
25
25
25
25
24
24
23
23
23
23
23
23
23
23
23
25
25
25
25
25
24
24
24
24
24
24
24
24
24
24
24
24
24
24
24
24
24
25
25
25
25
25
25
25
25
25
25
25
25
25
26
26
26
26
26
26
25
25
25
25
24
24
24
24
24
24
24
24
24
24
24
24
24
24
24
24
24
24
23
23
23
23
23
23
23
23
23
23
23
23
23
23
23
23
23
23
22
22
22
21
21
20
19
19
19
19
18
19
19
19
20
20
20
20
20
20
17
18
18
17
17
17
17
17
17
17
17
17
17
17
17
16
16
16
15
15
15
15
13
13
13
13
13
13
13
13
13
13
13
12
11
11
11
11
11
11
13
13
13
13
13
13
13
13
13
13
13
13
14
14
14
14
14
14
14
14
14
13
13
13
13
14
14
14
15
14
13
12
12
12
12
12
12
12
12
12
12
12
11
11
11
11
11
11
11
11
11
11
11
11
11
11
11
11
11
11
11
11
11
11
11
11
11
11
11
11
11
11
11
11
11
11
11
11
11
11
11
10
10
10
10
10
10
10
10
10
10
10
10
10
10
10
10
10
10
10
10
10
10
9
10
10
10
10
10
9
9
9
9
8
8
8
8
8
8
8
8
7
7
7
7
7
7
7
7
7
7
7
6
6
6
6
6
6
6
6
6
6
6
6
5
5
5
5
5
5
5
5
5
5
5
5
5
5
5
5
5
5
5
5
5
5
5
5
6
6
7
6
6
6
6
6
6
6
6
6
6
6
6
5
5
5
5
5
5
5
5
5
5
5
5
5
5
5
6
6
6
6
6
6
6
6
6
6
7
7
7
7
7
7
7
7
7
7
7
7
7
7
7
7
7
7
7
7
7
7
7
7
8
8
8
8
8
8
8
8
8
7
7
8
8
8
8
8
8
8
8
8
8
8
8
8
7
7
7
7
7
7
7
7
7
7
7
7
7
7
7
8
8
8
8
8
8
8
8
8
8
8
8
8
8
8
6
6
6
6
6
6
6
6
6
5
5
5
5
5
5
5
5
5
5
5
5
5
7
7
7
7
7
7
7
7
7
7
7
7
7
7
7
7
7
7
6
5
5
5
5
5
5
5
5
5
5
5
5
5
5
5
5
5
5
5
5
5
5
5
5
5
5
5
5
5
5
5
5
5
5
5
5
5
5
5
5
5
5
5
5
5
5
5
5
5
5
5
5
5
5
5
5
5
5
5
5
5
6
6
6
6
6
6
6
6
6
6
7
7
7
7
7
7
7
7
7
7
7
7
7
7
8
8
8
8
8
9
9
9
9
9
8
9
9
10
10
10
10
10
9
9
9
9
9
9
9
9
9
9
9
9
9
9
9
9
9
9
9
9
9
9
9
9
9
10
9
9
9
9
9
9
8
8
9
9
9
9
9
9
9
9
9
9
9
9
10
10
10
11
11
11
11
11
11
11
11
11
11
11
11
11
11
11
11
11
10
10
10
10
10
10
10
10
10
10
10
10
10
10
10
10
10
9
9
9
9
9
9
9
9
9
9
9
8
8
8
8
8
8
8
8
8
9
9
9
8
8
8
8
8
8
8
8
8
8
8
8
7
7
7
6
7
7
7
8
9
10
10
10
10
10
10
10
10
10
10
10
10
10
10
10
10
10
10
10
10
10
10
10
10
10
11
11
11
11
11
11
11
11
11
11
11
11
11
11
11
11
11
11
11
11
11
11
11
11
11
11
11
12
12
11
11
11
11
12
12
12
12
12
12
12
12
12
12
12
11
11
12
12
12
12
12
12
12
12
12
12
12
13
13
13
13
13
13
13
13
13
13
13
13
13
13
13
13
12
13
13
13
13
13
13
13
13
13
13
13
12
12
12
12
12
12
12
12
12
12
12
12
12
12
12
12
12
12
13
13
13
13
14
14
14
13
13
13
13
13
13
13
13
13
13
13
13
11
11
11
11
11
11
11
11
11
11
11
11
11
11
11
11
11
11
11
11
11
11
11
11
11
11
11
11
11
11
11
11
11
11
11
11
12
12
12
12
13
13
13
13
13
13
13
13
13
13
13
13
13
13
14
14
12
12
12
12
12
12
12
12
12
11
11
11
10
10
10
10
10
10
10
10
10
10
10
10
10
10
10
10
10
10
10
11
11
11
11
11
11
10
10
10
9
9
9
9
9
9
9
9
10
10
10
10
10
10
10
10
10
10
10
9
9
8
8
8
8
8
7
9
9
9
9
9
9
9
8
8
8
8
8
8
8
8
8
8
8
8
8
8
8
8
8
9
9
9
9
9
9
10
10
10
10
10
10
10
10
10
10
10
10
10
10
11
11
12
12
11
12
12
12
12
11
11
11
11
11
10
11
11
11
11
13
13
13
13
13
13
13
14
14
14
15
15
15
16
17
16
16
16
16
16
16
16
16
16
16
16
16
16
16
16
16
15
16
16
16
16
16
16
16
16
16
16
16
16
17
17
17
16
16
16
16
17
17
17
17
17
17
17
17
17
17
17
17
17
17
17
17
17
17
18
18
18
18
19
19
19
19
19
19
19
19
20
20
20
19
19
19
19
19
19
19
19
19
19
19
19
19
19
19
19
19
19
19
19
19
19
19
19
19
19
19
20
21
21
21
21
21
21
21
22
22
22
23
23
23
22
21
19
19
19
19
19
19
19
19
18
18
18
18
18
18
18
18
18
18
18
18
19
19
19
19
19
19
19
19
19
19
19
19
19
19
19
19
19
19
19
19
19
18
17
17
17
17
17
17
17
17
17
18
18
18
18
18
18
18
18
18
18
18
18
18
18
19
19
18
18
18
18
18
18
18
18
17
17
19
19
19
19
19
19
20
20
20
19
19
19
19
19
19
19
17
17
17
17
17
17
17
18
18
18
18
18
18
18
18
18
18
18
18
18
18
18
18
18
18
18
18
18
19
20
20
20
20
20
20
19
18
18
18
18
18
18
18
17
17
17
17
17
17
17
17
16
16
16
17
17
17
17
17
17
17
17
17
17
18
18
18
18
18
18
18
18
18
18
18
18
18
18
18
18
18
18
18
18
17
17
17
17
17
17
17
17
17
17
17
17
17
17
17
17
17
17
17
17
17
17
17
17
17
17
17
17
17
17
17
17
17
17
17
17
17
17
17
17
17
17
17
17
17
17
17
17
17
17
17
17
17
17
17
17
17
17
17
17
17
17
17
17
17
17
17
17
17
17
17
17
17
17
17
17
17
17
17
17
17
17
17
19
19
19
19
19
19
19
19
19
19
20
20
20
20
20
20
20
20
20
20
20
21
21
21
21
21
20
20
20
19
18
18
18
17
17
17
17
17
16
15
15
15
15
15
15
15
15
14
13
13
13
13
14
14
14
14
13
13
13
13
13
13
13
13
14
12
12
12
13
13
13
14
16
16
16
15
15
15
15
15
15
15
15
15
15
15
16
16
15
14
14
14
13
13
13
13
13
13
13
13
13
13
13
13
13
13
13
13
14
14
14
14
14
14
14
13
13
13
13
13
13
14
14
14
14
14
14
14
14
15
15
15
15
15
15
15
14
14
14
14
14
14
14
14
14
14
13
13
13
13
13
13
13
13
15
15
15
15
15
15
15
15
16
16
16
15
15
16
16
17
17
17
17
17
17
17
17
17
17
17
17
17
17
17
17
17
17
17
17
17
17
17
17
17
17
17
17
17
17
17
17
17
17
17
17
17
17
17
17
17
18
18
18
18
18
18
18
18
18
18
18
18
18
17
17
18
18
18
18
18
18
18
18
18
19
20
20
20
20
20
20
20
20
20
20
19
19
19
19
19
19
19
19
19
19
19
19
19
19
19
20
20
20
20
20
20
20
20
20
20
20
20
20
20
20
18
17
18
18
18
18
18
18
18
18
18
18
18
18
18
18
18
18
18
17
17
17
16
16
16
16
16
16
15
15
13
13
13
13
13
13
13
13
13
13
13
13
13
13
13
13
13
13
13
13
13
13
13
13
13
12
11
11
11
11
11
11
11
11
11
11
10
10
10
10
10
10
10
10
10
10
10
10
10
11
11
11
9
8
9
9
9
9
9
9
9
9
10
10
10
10
10
10
10
10
10
10
10
10
10
10
9
9
9
9
9
9
9
9
9
8
9
10
11
11
11
11
11
10
10
10
11
11
13
13
13
13
13
13
13
14
14
14
15
15
15
16
17
17
17
17
17
17
17
16
16
16
16
16
16
16
16
16
16
16
16
16
16
16
15
15
15
15
15
15
15
16
16
16
16
16
16
16
16
15
17
17
17
17
17
17
17
17
17
17
17
17
17
17
18
18
18
18
18
18
18
18
18
18
18
18
18
18
18
19
19
21
21
21
21
22
22
22
23
23
23
22
22
22
22
22
23
23
23
23
23
23
23
23
23
23
23
23
24
25
26
27
27
27
27
26
26
26
26
25
25
25
25
25
26
26
26
26
25
25
25
25
25
25
25
25
25
25
26
26
25
25
25
24
24
24
23
23
23
23
23
23
23
23
23
23
23
23
23
23
23
23
24
24
25
25
25
25
25
25
25
25
25
25
25
24
24
24
24
23
23
22
22
22
21
19
19
19
19
20
20
21
21
21
21
20
20
20
20
20
20
20
20
21
21
22
22
23
24
29
29
30
34
36
36
37
37
37
37
39
41
42
42
42
42
44
47
47
47
47
47
47
47
47
47
48
49
49
49
48
48
48
47
47
47
47
47
47
47
47
47
47
47
47
47
47
46
46
45
47
47
47
47
47
47
47
47
47
47
47
47
46
47
47
47
47
47
48
49
49
50
51
51
51
51
51
51
52
53
53
53
53
53
53
53
53
53
53
53
53
53
53
53
53
53
53
53
52
52
52
52
52
52
52
52
50
50
48
47
47
47
47
47
44
43
41
41
40
40
38
35
35
35
32
31
31
29
29
28
28
29
29
29
29
30
30
30
30
30
29
29
29
30
30
30
30
30
30
30
31
31
31
31
31
31
31
31
31
31
32
32
32
32
34
34
34
33
33
33
33
33
33
33
33
33
30
29
28
28
28
28
28
28
27
27
27
27
27
27
27
27
27
27
29
29
29
29
30
32
32
32
31
31
32
32
32
32
32
32
30
29
29
29
29
29
29
29
29
29
29
29
29
29
31
31
31
31
31
32
32
33
33
34
34
34
33
33
33
33
31
31
30
30
30
27
27
28
28
28
28
28
28
28
28
28
28
28
28
29
29
29
29
29
29
30
30
30
30
30
30
30
30
31
31
31
31
31
31
31
31
31
31
30
30
32
32
31
30
30
30
29
28
27
27
28
29
28
28
29
29
29
29
30
30
30
32
32
31
29
29
29
29
29
29
29
29
29
29
30
30
30
29
29
29
29
29
29
29
29
29
29
32
32
32
32
33
33
33
34
34
34
35
36
36
36
37
37
37
37
37
36
36
36
38
38
38
38
38
38
38
40
40
40
40
40
41
40
40
41
41
41
41
40
40
40
40
41
41
41
40
38
38
37
37
37
37
37
36
36
35
35
35
35
35
35
35
35
35
35
34
34
34
34
34
34
34
31
29
29
29
29
29
28
29
29
29
29
30
30
30
30
30
30
30
30
30
30
30
30
30
29
29
29
29
29
30
30
33
33
33
33
32
32
32
32
32
30
30
29
29
27
27
27
27
27
27
27
27
27
27
27
28
29
28
28
28
27
26
26
26
26
26
26
26
26
26
24
24
22
20
18
18
18
18
16
15
16
16
16
16
16
16
16
16
16
16
16
16
16
16
16
16
16
16
16
16
16
17
17
18
18
18
18
18
18
18
18
18
17
17
17
17
17
17
19
19
19
21
21
22
20
20
21
21
21
21
22
22
22
22
22
22
22
22
22
22
22
23
24
24
24
24
24
28
28
28
28
28
29
29
29
29
30
30
30
28
28
28
29
29
29
30
30
32
32
32
32
32
33
33
33
33
33
33
33
34
34
33
33
35
33
33
33
33
33
33
33
33
33
34
34
34
34
34
34
32
32
32
32
32
32
32
32
33
33
33
34
34
34
34
34
34
35
35
37
37
37
37
37
37
37
37
37
38
38
38
37
37
37
37
37
37
36
38
37
37
37
38
38
39
39
38
37
37
37
36
38
38
38
38
43
43
43
44
45
45
45
45
46
47
47
47
45
44
44
44
45
45
45
46
46
46
46
47
47
47
47
45
44
44
44
44
44
44
45
45
44
44
44
44
44
44
41
40
40
41
39
39
38
38
37
37
36
35
35
35
35
35
35
35
35
35
35
35
35
35
36
36
36
36
36
36
36
38
38
37
37
38
39
39
39
39
39
39
39
39
37
37
36
35
35
36
35
35
35
35
35
35
35
35
35
35
35
31
31
31
31
31
31
31
31
32
32
32
32
32
33
33
33
34
34
34
32
33
32
32
32
35
35
36
36
36
35
35
35
35
35
37
37
36
36
35
35
35
35
35
35
35
35
35
35
35
36
36
37
37
35
31
31
29
29
29
29
29
29
30
29
29
29
29
29
29
29
29
29
30
30
29
29
29
29
29
30
30
30
30
30
30
30
30
33
33
34
34
34
35
35
35
35
34
34
34
31
31
31
31
31
32
32
32
32
32
32
32
31
31
31
31
31
32
32
32
32
32
30
30
30
30
30
30
31
31
31
31
31
31
31
32
33
33
33
33
33
32
32
32
32
31
31
31
30
30
30
30
30
30
29
29
29
29
28
29
29
29
29
29
29
29
29
29
29
29
29
29
29
29
29
29
29
29
29
29
29
29
29
29
29
29
29
29
29
30
30
30
31
31
31
31
30
30
29
29
29
30
33
31
31
32
32
32
32
32
32
33
33
33
33
33
32
31
31
31
31
31
31
31
31
31
32
32
32
30
29
29
29
29
29
29
29
29
29
29
29
29
29
29
28
28
28
28
28
28
29
28
28
28
28
29
29
29
29
29
29
29
29
28
28
29
29
29
29
29
29
29
29
29
29
29
29
29
29
29
29
29
29
29
29
29
29
29
29
29
29
29
29
29
28
28
27
28
29
29
29
27
27
27
26
26
24
23
24
24
24
24
24
24
23
24
26
26
27
27
27
27
25
25
25
25
26
26
28
29
26
25
25
25
25
25
25
25
25
25
25
26
26
26
26
28
29
29
29
29
29
29
29
29
29
29
29
31
31
31
31
31
31
31
31
31
31
31
31
31
31
32
32
32
32
32
31
31
31
31
31
32
32
32
32
33
33
33
33
33
33
33
34
34
34
33
33
33
33
33
33
33
33
33
33
32
31
31
29
29
30
29
29
29
29
29
29
29
29
29
29
29
29
29
28
28
28
27
26
26
26
26
26
26
26
26
27
27
27
27
27
27
27
28
28
28
27
26
26
26
26
27
28
28
28
28
28
27
27
27
26
26
26
26
26
26
26
24
24
25
25
25
25
25
25
25
24
24
24
24
24
24
23
23
23
23
23
23
23
23
23
23
23
22
23
23
22
22
22
22
20
20
20
20
20
20
20
20
20
20
18
18
18
18
18
17
17
17
17
17
17
17
17
17
17
17
17
17
17
17
15
16
16
16
16
15
15
15
15
15
15
15
15
15
15
14
14
14
14
14
14
14
14
14
14
12
12
12
11
11
11
11
11
12
12
11
11
12
12
12
12
12
12
12
12
12
12
12
12
12
13
13
13
13
12
12
12
12
12
13
14
14
14
14
14
14
14
14
14
14
14
14
14
14
14
14
13
13
11
11
11
11
12
13
13
13
13
13
13
13
13
13
14
14
15
16
15
15
15
14
14
14
14
14
13
13
14
15
15
15
15
15
15
15
15
15
15
15
14
14
14
14
14
14
14
14
14
14
14
13
13
13
13
13
13
13
13
15
15
15
15
15
16
16
16
16
16
16
16
16
17
17
17
17
18
18
18
18
19
19
23
23
23
22
22
22
22
22
22
23
23
23
22
23
23
23
23
23
23
23
23
23
23
23
23
23
25
25
24
25
25
25
25
25
25
25
25
25
25
25
25
25
25
25
25
25
25
25
25
25
25
25
24
24
24
24
24
24
24
24
24
24
24
24
24
24
24
24
24
24
24
24
24
24
24
24
24
24
24
24
24
24
24
24
24
24
24
24
24
25
25
25
25
25
26
25
25
25
25
23
23
23
23
23
23
23
23
22
22
22
22
22
22
22
21
20
19
17
16
16
15
15
15
15
14
14
14
13
13
13
12
12
12
12
12
11
11
12
12
12
12
12
12
12
12
13
13
13
12
12
11
11
11
11
11
11
11
11
11
12
12
12
12
12
12
12
12
12
12
12
12
13
12
11
11
11
11
11
11
10
11
11
11
11
9
9
9
9
10
10
10
11
11
11
11
11
11
11
11
11
11
11
11
11
11
11
11
11
11
11
11
11
11
11
11
11
11
11
11
11
11
11
11
12
12
12
13
13
13
13
13
13
13
13
13
13
13
14
15
15
15
15
15
15
15
14
14
14
14
14
14
14
14
14
14
14
14
14
14
14
14
14
14
14
16
16
16
16
16
17
17
17
17
17
17
17
17
17
17
17
16
17
17
17
17
17
17
17
17
17
17
17
17
17
17
17
17
17
17
17
16
16
16
16
16
16
16
16
16
16
17
17
17
17
17
17
17
17
17
17
17
17
17
17
17
17
17
17
17
17
17
17
17
17
17
17
17
17
17
17
17
16
17
17
17
17
17
17
17
17
17
17
17
17
17
17
17
17
17
17
17
17
17
17
17
17
17
17
18
18
18
17
17
17
17
17
17
17
17
17
17
17
17
17
17
17
17
17
18
18
19
19
19
20
21
21
21
21
21
22
22
22
22
21
21
21
21
21
21
21
21
21
21
21
21
21
21
21
21
21
21
21
21
22
23
23
23
22
22
22
21
21
21
21
20
20
20
20
20
21
21
21
21
21
21
21
21
21
21
21
21
21
21
21
21
21
21
21
21
21
21
21
21
21
20
20
20
20
20
20
20
20
20
20
20
19
18
18
18
18
18
18
18
18
18
18
18
19
19
19
19
19
19
19
19
19
19
19
19
18
18
18
18
18
17
17
17
17
17
17
17
17
17
17
17
17
17
17
17
16
16
16
16
16
16
16
15
15
15
15
15
15
15
15
15
15
15
16
16
16
16
16
16
16
16
16
14
14
14
14
14
14
15
14
14
14
12
10
10
10
10
10
10
11
10
10
8
8
9
9
9
9
9
9
9
9
9
9
9
9
8
8
9
9
9
9
9
9
9
9
9
9
9
9
9
9
9
9
9
9
9
9
9
9
9
9
9
9
9
9
10
10
10
10
10
9
10
10
11
11
11
11
11
11
11
11
11
11
11
11
11
11
12
12
12
12
12
12
12
12
12
12
13
13
13
13
13
16
16
17
17
17
17
17
17
17
17
17
17
17
17
17
17
17
17
17
17
17
17
17
17
17
17
17
17
17
17
17
17
17
17
18
18
18
18
18
18
18
18
18
18
18
18
18
18
18
18
18
18
18
18
18
18
18
18
18
18
18
18
18
18
18
18
18
18
18
18
18
18
18
18
18
18
18
18
18
18
18
18
18
18
18
18
18
18
18
18
18
18
18
18
19
19
19
19
19
19
18
18
18
18
18
18
17
16
16
15
16
16
16
16
16
15
14
13
13
13
14
14
14
14
15
15
15
15
15
16
16
16
16
15
14
14
14
14
13
13
13
13
13
15
15
14
14
14
12
12
12
12
12
12
13
12
14
13
13
13
13
13
13
13
12
13
13
13
13
13
14
16
15
15
16
16
16
16
16
16
16
17
17
17
17
17
17
17
17
17
17
17
17
17
17
18
18
19
19
17
17
17
17
17
17
17
18
18
18
18
18
18
18
18
18
18
18
18
19
19
19
21
21
21
21
21
21
21
21
21
22
22
22
22
22
23
23
23
23
23
23
23
24
24
24
24
24
24
24
24
24
24
24
24
24
24
24
24
24
25
25
25
25
25
25
27
27
27
27
27
27
27
27
27
27
27
27
28
29
29
29
29
29
29
29
29
29
29
29
29
29
29
29
29
29
29
29
29
29
29
29
29
29
29
29
29
30
30
30
30
30
30
30
30
30
30
30
30
30
30
30
30
30
30
30
30
30
30
32
31
31
31
31
31
31
31
31
31
31
31
31
31
31
31
31
31
31
30
30
30
30
29
30
30
30
30
30
30
30
30
30
30
30
30
30
30
30
30
30
30
31
32
29
29
29
29
29
29
29
29
29
29
29
29
29
29
29
29
29
29
27
26
26
26
26
25
25
25
26
26
25
25
25
25
25
25
25
24
24
24
24
24
24
24
24
24
24
25
25
25
24
24
24
23
23
23
23
23
23
23
23
23
25
25
27
27
27
27
25
25
25
25
25
25
23
24
24
24
25
25
26
26
26
26
26
26
25
25
25
25
25
26
26
28
29
29
29
29
29
29
29
29
30
30
30
30
28
28
28
28
26
27
27
27
27
27
27
27
26
26
26
26
26
27
27
28
28
28
28
28
28
27
27
28
28
28
28
29
29
29
29
29
29
29
29
29
29
28
28
28
28
28
28
28
28
27
27
27
27
27
27
27
28
28
28
28
28
28
28
28
28
27
27
27
27
27
27
29
29
29
29
27
27
27
27
27
28
28
28
28
28
28
28
28
28
28
28
28
28
28
28
28
28
28
28
28
28
28
28
28
28
28
28
28
28
28
27
27
27
27
27
27
27
27
27
27
27
27
27
27
27
27
27
27
27
27
27
27
27
27
26
26
25
25
25
25
25
25
25
25
25
25
25
25
25
25
25
25
25
25
25
23
22
22
23
23
24
24
25
25
27
26
25
25
25
24
24
24
24
23
23
23
23
23
23
23
23
23
23
23
22
21
21
20
19
19
19
19
19
18
18
18
18
18
18
18
18
18
19
19
19
19
19
19
19
19
19
19
19
19
19
19
19
19
19
17
17
17
17
17
17
17
18
18
18
17
17
17
17
17
17
17
17
17
17
17
17
17
17
17
17
17
17
17
17
17
17
17
17
17
17
17
17
17
17
17
17
17
17
17
17
17
17
17
17
17
17
16
15
16
16
16
16
16
16
16
16
16
16
16
16
15
15
15
15
14
14
14
14
14
14
14
14
14
14
11
11
12
12
12
12
13
14
14
14
14
15
15
15
15
15
15
15
15
15
15
15
15
15
14
14
14
14
14
14
14
14
14
14
14
13
13
13
13
13
13
13
11
11
11
11
11
10
10
10
10
10
10
10
10
10
10
9
9
9
9
9
9
9
9
9
9
9
8
9
9
9
9
9
10
10
10
10
10
10
10
10
10
10
10
10
10
10
10
10
10
10
10
10
10
10
11
12
13
13
12
12
12
12
12
12
13
13
13
13
13
12
12
12
12
12
12
12
12
12
12
12
12
11
11
11
11
11
12
12
12
12
12
11
11
11
11
11
11
11
12
13
14
14
14
14
14
14
14
14
14
14
14
15
15
15
15
15
15
15
15
15
15
15
14
14
14
14
14
14
14
14
13
13
13
13
13
13
13
13
13
13
13
13
13
13
13
13
13
13
13
13
14
14
14
14
14
14
14
13
13
13
13
13
13
13
13
13
13
13
13
13
13
13
13
13
13
13
13
13
13
12
12
13
13
13
13
13
13
12
12
12
12
12
12
12
12
12
12
12
12
12
12
12
12
12
12
12
12
12
12
11
11
11
11
11
11
10
10
10
11
11
11
11
11
11
11
11
11
11
12
12
12
12
12
12
12
12
12
12
12
12
12
12
12
11
11
11
11
11
11
11
8
8
8
8
8
8
8
8
8
8
8
8
8
8
8
8
8
8
8
8
5
5
5
5
5
5
5
5
5
5
5
5
5
5
5
5
5
5
5
5
5
5
6
6
6
6
6
6
6
6
6
6
6
6
6
6
6
6
6
6
6
6
6
6
6
6
6
6
5
6
6
6
6
6
6
6
7
7
7
7
7
7
7
7
7
7
6
6
6
6
7
7
7
7
7
7
7
7
7
7
7
7
7
7
9
9
10
10
11
11
11
11
11
11
11
11
11
11
11
11
11
10
9
9
10
10
10
10
10
10
10
10
10
10
10
10
10
10
10
10
10
10
10
10
10
10
10
10
10
9
10
10
10
10
10
10
10
10
10
10
10
10
11
11
11
11
11
11
11
12
12
12
12
12
12
12
12
12
12
13
14
14
14
14
14
14
14
14
14
14
14
14
14
14
14
16
16
16
16
16
16
16
14
14
14
14
14
14
14
14
15
15
15
15
15
15
15
15
15
15
15
15
15
15
15
15
15
15
15
15
15
15
15
14
14
14
14
14
15
15
15
15
15
15
15
14
14
14
14
14
14
14
14
14
13
13
13
13
13
13
13
13
13
13
13
13
13
13
13
13
13
13
13
13
13
13
13
13
11
9
9
9
9
9
9
9
9
9
9
9
9
9
9
8
8
8
8
7
7
8
8
8
9
9
9
10
10
10
12
14
34
41
44
54
59
59
64
66
68
72
79
85
88
89
89
89
89
89
91
91
91
94
95
95
95
96
98
105
107
107
107
107
107
107
108
108
108
108
108
108
109
109
109
110
111
113
114
116
116
116
118
118
118
118
118
118
118
118
118
118
118
120
121
121
121
120
123
123
123
123
128
126
126
130
130
130
130
130
130
131
132
134
134
134
136
136
138
142
144
144
146
151
156
156
160
160
160
160
162
163
164
164
165
164
164
164
164
164
166
167
176
179
181
183
183
183
184
184
184
184
184
184
184
184
186
190
190
196
198
198
198
199
200
200
201
203
205
206
206
206
207
208
208
208
209
211
212
207
192
188
189
190
189
185
192
192
187
183
180
174
172
166
167
169
168
168
170
171
171
171
171
175
177
178
179
179
183
183
184
184
184
184
184
184
183
182
182
186
188
190
191
191
191
190
191
191
196
197
196
196
198
200
198
197
197
196
193
192
189
190
199
197
196
197
196
196
196
196
196
197
196
198
200
200
200
201
202
208
210
209
209
209
209
211
211
212
213
220
214
213
210
211
211
212
214
215
214
215
214
205
204
197
195
196
196
196
194
190
192
190
189
189
189
189
189
188
188
188
188
186
185
184
181
180
172
167
166
159
159
159
159
159
158
159
156
157
157
156
152
152
152
152
148
148
147
147
146
146
147
148
150
150
148
147
147
141
141
140
140
140
139
139
138
139
136
137
136
134
134
134
134
136
136
139
136
135
127
127
129
129
126
126
122
121
124
123
120
120
116
118
118
117
113
113
107
107
110
110
108
107
102
101
101
101
101
101
101
101
101
101
101
101
101
101
99
95
94
92
91
89
89
89
90
90
90
90
91
91
91
90
89
87
86
82
82
82
82
81
82
80
80
81
82
81
80
81
81
79
81
81
80
80
80
81
81
80
80
79
79
79
79
79
79
81
81
80
80
77
80
80
87
88
88
88
88
89
87
85
84
84
84
85
86
86
86
86
86
82
82
77
77
79
74
73
73
73
73
73
68
66
65
65
65
64
61
61
60
60
60
60
60
61
61
61
60
59
59
59
59
59
59
58
57
57
57
57
57
57
57
57
57
56
56
56
56
56
56
56
56
55
55
56
56
57
57
57
57
57
57
57
58
58
56
56
59
59
59
59
59
60
60
59
59
59
59
59
59
59
59
59
59
59
60
61
63
63
63
64
64
63
63
63
61
60
60
60
60
64
63
61
61
62
62
61
62
61
60
60
57
56
57
56
56
56
55
53
53
55
55
53
53
54
54
54
56
53
53
53
51
49
46
46
46
45
44
43
40
40
40
39
39
39
39
39
41
41
39
39
39
39
39
39
39
39
38
37
37
37
37
36
36
36
36
36
37
36
35
35
35
35
35
35
35
35
35
35
36
36
35
35
36
36
36
36
36
36
36
36
36
37
36
37
37
37
37
37
37
36
36
35
35
35
35
35
35
35
35
31
31
31
31
31
31
31
31
31
32
33
33
33
33
30
29
29
29
28
28
28
28
28
29
29
29
29
29
28
28
28
28
27
27
27
27
27
27
27
27
27
27
27
27
27
27
27
28
28
28
28
29
29
29
29
29
29
29
29
29
29
27
28
26
26
25
25
25
25
25
25
24
25
23
23
23
23
23
23
23
23
23
23
23
23
23
23
22
22
22
21
21
21
21
21
22
22
20
20
20
20
20
20
21
21
19
19
19
18
18
18
18
17
17
17
17
17
18
18
18
18
18
18
18
17
17
17
17
17
17
17
17
17
17
17
17
17
17
17
17
17
17
17
17
17
17
17
17
17
17
17
17
17
17
17
17
17
17
17
17
16
17
17
17
17
17
17
17
17
15
16
16
16
16
15
15
15
16
16
16
17
17
17
17
17
18
18
18
18
18
18
18
17
18
18
18
18
18
18
18
18
18
17
17
16
16
15
15
14
14
14
14
15
15
15
16
14
15
15
15
15
15
15
15
14
13
12
13
13
14
14
15
19
19
19
19
19
19
19
19
19
19
19
19
19
19
20
20
20
20
20
19
19
19
19
19
18
19
19
19
19
19
19
19
19
19
19
19
19
19
19
19
19
19
19
19
19
19
19
19
19
19
19
19
19
19
19
19
19
19
19
19
19
19
19
19
20
20
20
20
20
20
21
21
21
21
21
21
22
21
22
21
21
21
21
21
21
21
21
21
21
22
22
22
21
21
21
20
20
20
19
19
19
19
19
19
19
19
19
19
19
19
19
19
18
18
18
18
18
```
