## Supplemental Data S2 for "Transcriptome profiling of *Variovorax paradoxus* EPS under different growth conditions reveals regulatory and structural novelty in biofilm formation": TrimmomaticBf1-2_TrimmomaticBf1-1_NC_014931_v1_m15_l33_fr.plus.wig (part 6 of 20)

```
18
17
17
18
18
18
18
18
19
19
19
19
20
20
20
19
20
17
17
17
17
17
17
17
17
17
17
17
17
17
17
17
17
17
17
17
17
17
19
19
20
20
20
18
17
17
17
17
17
17
17
17
17
17
17
17
17
18
18
18
17
17
17
17
17
17
17
18
18
18
18
18
18
20
20
20
20
21
21
21
21
21
22
22
22
23
23
23
23
22
22
22
22
22
23
21
21
21
22
21
21
21
21
21
21
21
21
21
22
22
22
22
23
23
23
23
23
23
23
23
24
24
24
25
25
25
25
25
25
25
25
26
28
28
28
28
29
29
29
29
29
29
29
29
29
29
29
29
29
29
29
29
29
29
29
29
29
29
30
30
30
30
30
30
30
30
30
29
29
29
29
29
29
29
29
32
32
33
33
33
33
33
33
33
33
33
33
33
33
33
33
33
33
33
31
30
30
30
30
30
30
30
30
31
31
31
31
31
31
31
29
29
29
29
28
28
28
29
30
32
34
34
34
33
30
30
30
30
31
30
30
30
30
30
30
30
29
29
29
30
30
30
30
30
30
29
30
31
33
33
33
33
33
34
35
37
37
37
36
35
36
36
36
36
36
36
37
38
39
39
39
39
39
39
39
39
39
39
40
40
41
41
41
43
44
44
45
45
46
47
47
48
48
48
53
56
56
56
55
55
54
55
56
56
57
58
59
59
59
59
59
59
59
59
59
59
60
60
60
60
61
61
61
61
62
62
62
63
65
65
64
64
64
64
64
64
65
65
64
64
64
64
64
64
64
64
64
64
64
64
65
65
65
65
66
66
66
66
67
68
69
69
70
70
70
71
71
70
70
70
70
70
70
70
70
69
68
66
66
65
65
65
65
65
65
65
65
66
66
65
65
65
65
65
65
65
65
66
66
65
65
64
64
64
64
64
64
65
64
64
64
64
64
64
63
63
63
62
62
62
62
61
61
61
61
59
59
59
58
58
58
54
53
50
49
47
47
48
48
47
47
42
41
41
38
38
38
37
37
36
35
37
36
36
36
35
35
35
35
35
35
35
34
34
34
34
35
35
35
35
31
31
31
32
32
32
32
32
34
33
33
33
32
32
32
32
32
31
28
26
25
25
23
23
23
23
22
22
22
23
22
22
22
22
22
22
22
22
22
22
22
21
21
21
20
20
20
20
19
19
19
20
19
19
19
18
18
18
18
18
18
18
18
18
18
18
18
17
17
17
17
17
17
17
20
19
19
19
20
20
20
20
20
21
21
21
21
20
20
20
20
21
22
21
21
20
20
21
20
20
20
20
20
20
20
20
21
21
21
21
21
21
20
20
20
20
20
18
19
19
19
19
20
20
20
20
20
21
21
21
20
22
23
22
22
20
20
20
20
20
21
21
22
22
23
23
23
23
23
23
24
24
24
25
26
26
26
26
27
27
27
28
28
28
28
28
29
29
29
29
29
29
29
29
29
29
29
29
29
29
29
29
29
29
29
29
29
29
29
29
29
29
29
29
30
30
30
30
31
31
31
32
32
33
33
34
34
34
34
34
33
32
32
32
32
34
34
34
34
34
34
34
34
34
35
35
36
36
39
39
39
39
39
40
40
41
41
41
42
43
39
39
39
41
41
41
41
41
40
40
40
40
41
41
41
42
42
43
42
42
42
42
42
44
45
44
44
44
44
44
44
42
41
41
41
41
42
42
42
44
44
44
43
43
43
43
44
45
45
46
47
46
46
46
46
46
46
46
46
46
47
47
47
46
46
46
45
45
45
45
45
46
47
48
48
47
47
47
47
48
48
48
48
48
48
48
48
48
47
47
47
47
47
47
48
48
48
48
48
48
48
48
48
48
48
48
48
49
49
49
49
49
49
50
49
48
48
48
48
49
48
47
46
46
43
43
43
43
42
42
41
39
39
39
39
39
39
36
36
36
36
36
36
36
36
35
35
34
33
33
33
33
33
33
33
33
33
33
33
33
33
33
33
33
33
34
34
34
34
33
33
33
33
33
33
33
33
30
30
32
32
32
33
33
33
34
34
35
35
34
34
34
34
34
34
34
32
32
32
32
32
32
33
29
28
28
26
26
26
24
24
24
24
24
24
23
23
23
23
23
23
22
22
22
22
22
22
22
22
22
22
22
22
22
22
22
22
20
20
21
22
22
22
22
22
22
21
23
23
22
21
18
18
18
18
18
18
18
18
18
20
20
21
20
21
21
21
21
22
22
23
23
23
23
23
23
23
23
23
23
23
24
24
24
25
24
25
25
25
25
25
25
25
25
26
26
26
26
24
24
24
24
24
24
24
24
24
25
25
26
26
26
26
26
26
26
26
26
26
25
25
24
24
24
24
24
24
23
23
23
23
23
21
21
21
22
22
22
21
22
22
22
22
22
22
22
22
23
23
22
22
22
22
22
22
22
22
22
22
22
22
22
22
23
23
23
23
23
23
23
23
23
23
21
23
23
22
22
21
21
21
21
21
21
21
21
21
21
22
22
22
22
23
23
23
23
23
22
22
23
22
22
22
22
22
23
24
24
24
24
24
24
24
24
24
24
25
25
25
25
26
26
24
24
24
22
22
22
23
23
23
23
23
23
23
23
23
23
23
23
23
23
23
23
23
23
23
23
23
22
22
23
21
21
21
21
21
21
21
21
21
22
22
22
22
22
22
23
23
23
23
23
23
23
23
23
23
23
23
23
23
23
23
23
23
23
23
23
24
24
23
24
24
24
24
24
24
24
24
24
24
24
24
24
24
24
23
23
23
23
23
23
23
23
23
21
21
21
21
22
22
22
22
22
22
22
23
23
23
23
23
23
23
23
20
19
19
18
17
17
17
17
17
17
17
17
17
17
17
17
17
17
17
17
17
17
17
17
16
13
12
12
12
12
12
12
12
12
11
11
11
11
11
11
11
11
11
11
11
10
10
10
10
10
10
10
10
10
10
10
10
10
10
10
10
10
10
10
11
11
11
11
11
11
11
11
11
11
11
11
11
11
11
11
10
10
10
10
10
10
9
9
9
8
8
9
9
9
9
9
9
9
10
10
10
10
10
10
9
9
9
9
9
10
10
10
10
10
10
10
10
11
11
11
11
11
12
12
11
11
11
11
12
12
12
13
14
14
16
16
16
16
16
16
16
16
16
16
16
15
15
15
15
15
15
15
15
15
15
15
15
15
15
15
15
15
15
15
15
15
15
15
15
15
15
15
15
15
14
14
14
14
14
14
14
14
14
13
13
13
13
13
13
13
13
13
13
13
13
12
13
13
13
12
12
12
12
12
12
12
12
12
12
12
12
12
12
12
12
13
13
13
13
13
13
13
13
13
13
13
13
13
13
13
13
13
13
13
13
13
13
13
13
13
13
13
13
13
13
13
11
11
9
9
10
10
11
11
11
11
11
11
12
12
12
11
11
11
12
12
12
12
12
12
12
12
12
10
10
10
10
10
10
10
10
10
10
10
10
9
9
9
9
9
8
8
8
8
8
8
8
8
8
8
8
8
8
8
8
8
8
8
8
8
8
8
8
8
7
7
7
7
7
8
8
8
8
8
8
8
7
7
7
7
7
7
7
7
7
7
7
7
7
7
7
7
7
7
7
7
7
7
7
7
7
7
6
6
6
6
6
6
6
6
6
6
6
6
6
6
6
6
6
6
6
6
6
6
6
6
6
6
6
6
6
6
6
6
7
7
7
7
7
7
7
7
7
7
7
7
7
7
7
7
8
8
7
7
7
8
8
8
9
9
9
9
10
10
10
10
10
10
10
10
10
10
10
10
10
10
11
12
13
13
12
10
10
10
10
10
10
10
11
11
11
11
11
11
12
12
12
12
12
12
12
12
13
13
13
13
13
13
13
14
14
14
14
14
14
14
14
14
14
15
16
16
16
17
17
17
18
18
18
18
21
22
23
23
23
23
23
23
23
23
23
23
24
23
24
25
25
26
26
27
28
28
28
28
30
33
33
33
35
35
37
37
38
38
38
40
40
40
40
40
40
40
40
41
41
41
41
41
42
44
47
48
50
50
50
51
52
54
55
58
57
58
64
66
66
66
68
69
69
69
69
71
71
72
74
73
73
73
75
76
76
76
77
78
80
80
80
81
81
81
82
83
83
81
81
79
78
78
81
83
83
86
87
85
85
87
87
88
89
89
89
89
89
90
91
92
92
92
92
93
93
93
93
94
94
94
93
95
95
95
95
95
95
97
96
96
96
98
98
101
101
101
102
103
103
102
102
103
103
103
105
105
110
109
109
110
113
114
113
113
113
113
113
113
121
120
125
126
123
123
120
120
122
124
124
130
136
136
136
136
136
136
142
142
142
142
149
148
150
150
151
151
154
152
156
157
173
175
189
189
184
183
181
183
179
179
179
179
186
187
187
188
189
190
190
191
190
194
199
203
202
204
204
206
206
207
208
209
209
212
212
213
211
211
211
211
212
212
215
218
218
215
214
216
216
220
221
222
223
222
228
228
231
231
231
230
230
228
228
231
234
235
235
235
235
235
234
235
235
237
237
237
240
242
243
244
247
248
248
248
251
251
251
251
251
250
252
255
255
255
255
246
244
243
243
243
241
242
239
239
242
243
245
248
243
241
242
242
236
236
236
239
239
241
241
239
241
237
237
239
237
234
227
226
225
226
225
229
230
226
224
221
221
220
221
220
215
207
201
200
199
196
196
196
193
190
190
190
189
189
183
183
183
183
183
184
183
182
180
176
172
172
172
172
172
173
173
173
173
172
172
168
167
164
162
155
153
152
152
148
148
148
147
146
136
128
121
118
118
118
117
112
110
108
108
107
106
104
98
99
99
101
102
102
105
102
101
101
100
100
101
100
100
100
101
98
97
95
95
95
92
88
89
89
89
89
90
91
92
92
92
94
94
94
93
93
93
94
95
95
95
97
97
95
90
90
89
90
90
88
87
86
86
84
83
77
72
65
61
60
57
57
57
56
56
56
55
55
54
54
55
56
56
56
56
57
57
56
56
56
56
57
56
56
57
57
57
55
55
54
54
54
54
54
54
54
53
53
53
53
53
53
53
52
52
52
52
52
52
52
52
52
52
52
52
51
51
51
51
51
52
53
53
53
53
54
53
49
49
48
47
47
47
48
48
51
51
52
52
53
54
53
53
53
53
53
53
53
54
54
55
53
53
53
53
53
53
54
54
53
53
53
53
53
52
52
51
50
49
46
45
45
47
47
47
45
45
44
44
44
44
44
43
42
41
42
41
41
40
40
39
36
36
36
36
36
38
38
38
37
37
37
37
37
37
37
37
37
37
37
37
38
38
38
37
36
36
36
36
37
35
35
35
35
35
35
35
35
36
36
35
35
35
35
35
36
36
36
36
37
37
38
38
38
38
38
38
38
38
38
39
39
39
38
37
37
38
38
38
38
39
36
35
36
33
31
31
31
30
31
31
30
30
30
30
29
29
29
29
29
29
29
29
29
29
29
30
33
33
33
31
31
33
33
35
35
36
36
36
36
35
35
35
35
35
35
35
36
36
36
36
36
36
36
36
36
37
37
37
37
41
41
41
41
41
41
42
42
43
43
43
45
44
46
46
46
46
45
46
47
47
47
47
48
48
47
48
48
48
48
48
48
48
48
48
48
48
48
48
48
48
51
50
50
51
50
50
50
50
50
50
51
53
52
52
52
53
53
53
53
53
53
53
53
53
53
54
54
54
54
54
54
53
53
53
53
53
53
53
53
53
52
52
53
53
53
53
53
52
52
51
51
52
52
52
50
50
50
51
51
51
52
51
51
51
51
51
51
50
50
51
51
51
51
49
49
49
49
49
49
49
49
48
48
48
48
49
49
49
49
49
49
49
49
49
49
49
48
48
48
47
47
47
47
47
47
47
47
47
47
47
47
47
49
50
50
50
50
50
50
50
50
53
53
53
53
53
53
53
53
52
52
51
50
50
46
44
41
36
35
35
35
35
36
36
36
36
35
35
35
35
35
35
35
33
33
33
31
31
30
30
30
31
30
31
31
29
29
29
29
29
28
24
24
24
23
23
23
23
23
23
22
22
19
19
19
19
19
19
19
19
19
19
18
18
18
18
18
18
18
18
18
18
18
17
17
17
17
17
17
17
17
17
17
19
19
19
19
19
19
19
19
19
19
19
19
19
19
18
17
17
17
17
17
18
18
18
18
18
18
17
17
17
17
15
15
15
16
16
16
16
16
16
16
16
16
15
15
14
15
15
14
11
11
11
11
11
11
11
11
10
10
10
10
10
10
10
10
10
10
10
10
10
10
10
10
10
10
10
10
10
10
10
10
11
11
11
11
11
11
11
11
11
11
11
11
11
11
11
11
11
11
11
11
11
11
11
11
11
11
11
10
10
10
10
10
11
10
10
10
10
10
10
10
10
10
10
10
10
10
10
10
9
9
9
9
9
9
9
9
9
9
9
9
9
9
9
9
8
8
7
7
7
7
7
7
6
6
6
6
6
6
5
5
5
5
6
6
6
6
6
6
6
7
6
6
6
6
6
6
7
6
6
5
5
5
5
5
5
5
5
5
5
5
5
5
5
5
5
5
5
5
5
5
5
5
5
5
5
5
5
5
5
5
5
5
5
5
5
5
5
5
5
5
5
5
5
5
5
5
5
5
5
5
5
4
4
3
3
3
3
3
3
3
3
3
4
4
4
4
4
4
4
5
5
5
5
5
5
5
5
5
5
5
4
4
4
4
4
4
4
4
4
4
4
4
4
4
4
4
4
4
4
4
5
5
5
5
5
5
5
5
5
5
5
5
5
5
5
7
7
7
7
7
7
7
7
7
6
6
7
7
7
7
7
7
7
8
8
11
11
11
12
12
12
12
12
12
13
13
13
14
15
15
15
16
16
16
16
16
16
16
17
17
17
17
17
17
17
17
17
17
17
17
17
17
17
17
17
17
17
17
17
17
17
17
17
17
17
17
17
17
17
17
17
17
17
17
17
17
17
17
17
17
18
20
20
20
20
20
20
19
19
19
19
19
19
20
20
20
20
20
20
20
20
20
20
20
20
20
21
22
22
22
22
22
22
23
23
23
23
23
23
22
22
22
22
22
22
23
23
23
23
23
23
23
23
23
23
23
23
22
22
20
20
20
20
20
20
20
20
20
19
18
18
17
17
17
17
17
17
17
17
17
17
18
18
16
16
16
15
15
15
15
15
15
15
15
15
15
15
15
15
15
15
15
14
13
13
13
12
12
12
12
12
12
12
12
12
12
12
12
11
11
11
11
11
11
11
11
11
11
11
11
11
11
11
11
11
11
11
11
11
11
11
11
11
11
11
11
10
9
9
9
9
10
10
9
9
6
6
6
6
6
6
6
6
6
6
5
5
5
5
5
5
5
5
5
5
5
5
5
5
5
5
5
5
5
5
5
5
5
5
5
5
5
5
5
5
5
5
5
5
5
5
5
5
4
4
4
4
4
4
4
4
4
4
4
5
5
5
5
5
5
5
5
5
4
4
4
4
4
4
4
4
4
4
4
4
4
4
4
4
4
5
5
7
7
7
7
7
7
7
7
7
7
7
7
7
7
7
7
7
7
6
6
6
6
6
6
6
6
6
7
8
9
9
9
9
9
9
10
10
10
10
10
10
11
11
11
11
11
11
11
11
11
11
11
11
11
11
11
11
11
11
11
12
12
12
12
11
11
11
11
11
11
11
11
11
11
11
11
11
11
11
11
11
11
11
11
11
11
11
11
12
13
14
13
13
13
13
13
13
13
13
13
13
13
13
13
13
13
13
13
13
13
13
14
14
14
14
14
14
14
15
16
16
16
16
16
16
16
16
17
17
17
17
16
15
15
15
15
15
15
15
15
15
16
16
16
16
16
16
16
16
16
16
16
16
15
16
16
16
16
15
15
15
15
15
15
15
15
14
14
14
14
14
15
15
15
15
15
15
15
15
15
15
15
15
15
15
15
15
15
15
15
15
15
15
15
15
15
16
16
16
16
16
16
16
15
15
15
14
14
14
14
14
14
14
14
14
13
14
14
14
14
13
13
12
12
13
13
13
13
13
13
13
13
12
12
12
12
12
12
11
11
11
11
11
11
11
11
11
11
11
11
11
11
11
11
11
11
11
11
11
12
12
12
12
12
11
10
10
11
11
11
11
11
11
11
11
11
11
11
11
11
11
11
11
10
9
9
9
9
9
9
9
9
9
9
9
9
9
9
9
9
10
10
10
10
10
10
10
10
10
10
10
11
11
11
11
11
11
11
11
11
11
11
11
11
11
11
11
11
11
12
12
12
12
12
12
12
12
12
12
12
13
13
13
13
13
13
14
14
14
14
14
14
14
14
14
14
14
13
13
13
13
13
13
13
13
13
13
13
13
13
13
13
13
13
13
13
12
12
11
11
11
11
11
11
11
11
11
11
11
11
11
11
11
11
11
11
11
11
11
11
11
11
11
11
11
11
11
11
11
11
12
12
12
12
12
12
12
12
12
12
12
12
12
12
12
12
12
12
11
11
11
11
11
11
11
11
11
11
11
11
11
11
11
12
12
7
7
7
7
7
7
7
7
7
7
7
7
7
7
7
6
6
6
6
6
6
6
6
5
5
5
5
5
5
5
5
5
4
4
4
4
4
4
4
4
4
4
4
4
4
4
3
3
3
3
3
3
3
3
3
3
3
3
3
3
3
3
3
3
3
3
3
3
3
3
3
3
3
3
3
3
3
3
3
3
3
3
3
3
3
3
3
3
3
3
3
3
3
3
3
3
3
3
3
3
3
3
3
3
3
3
3
3
3
3
3
3
3
3
3
3
3
3
3
3
3
4
4
4
4
4
4
5
5
5
5
5
5
5
5
5
6
6
6
6
6
6
6
6
6
6
6
7
7
7
7
7
7
7
8
8
7
6
6
6
6
6
6
7
7
7
8
8
8
8
8
9
9
9
9
9
9
9
9
9
9
9
9
9
9
10
10
10
10
10
10
10
10
10
10
10
10
10
10
10
10
10
10
10
10
10
10
10
10
10
10
10
10
10
10
10
10
10
10
11
11
11
11
11
11
11
11
11
11
11
11
11
11
11
11
11
11
11
11
11
10
10
10
10
10
10
10
10
10
10
10
10
10
10
10
10
10
9
9
9
9
9
9
9
9
9
8
8
8
8
8
8
8
7
7
7
7
7
7
7
7
7
7
6
6
6
6
6
6
7
7
7
7
7
7
7
7
7
7
7
7
7
7
7
7
7
7
7
7
6
5
5
5
5
5
5
6
6
6
6
6
5
5
5
5
5
5
5
5
4
4
4
4
4
4
4
5
5
5
5
5
5
5
5
5
5
5
5
5
5
5
5
5
5
5
5
5
6
6
7
7
7
7
7
7
7
7
7
7
7
7
7
7
7
7
7
7
7
7
7
7
7
6
6
6
6
6
6
6
6
6
6
6
6
6
6
6
6
6
6
6
6
6
6
6
6
6
6
6
6
6
6
6
6
6
6
6
6
6
6
6
6
6
6
6
6
6
6
6
6
6
6
6
6
6
6
6
6
6
5
6
6
6
6
6
6
6
6
7
7
7
7
7
7
7
7
7
7
7
8
8
9
8
8
8
8
8
8
8
9
9
8
8
8
8
8
8
8
8
8
7
7
7
7
7
7
7
7
7
7
7
7
7
7
7
6
6
6
6
6
6
6
6
6
6
6
6
6
6
6
6
6
6
6
6
6
6
6
6
6
7
7
7
7
7
7
7
7
7
7
7
6
6
6
6
6
6
8
8
8
8
8
8
8
8
8
8
8
8
8
8
8
8
8
9
9
9
9
9
9
9
9
9
9
9
9
9
10
10
10
10
11
11
11
11
11
11
11
11
11
11
11
11
11
11
11
12
12
13
14
13
13
13
12
12
12
12
12
12
12
12
12
12
12
12
13
13
13
13
13
13
12
13
13
13
13
13
13
14
14
14
14
15
16
16
16
16
17
17
16
16
16
16
16
16
15
15
15
15
15
15
15
15
15
15
15
15
15
15
15
15
15
13
13
13
13
13
13
13
13
13
13
13
13
13
13
13
13
14
13
13
13
13
13
13
13
12
12
12
12
12
12
11
11
11
11
11
11
11
11
11
11
11
11
11
11
11
11
11
11
11
11
11
11
11
11
11
11
11
11
11
11
11
11
11
11
11
11
11
11
11
11
11
11
11
11
11
11
11
11
11
9
9
9
9
9
9
9
9
9
9
9
9
9
9
9
9
9
10
10
10
10
10
10
10
10
9
9
7
7
7
7
8
8
8
8
8
8
9
9
9
9
9
8
8
8
8
8
9
8
8
7
7
7
7
7
7
7
7
7
7
7
6
6
6
6
6
6
6
6
6
6
6
6
6
6
6
6
6
6
6
6
6
6
6
6
6
6
7
7
7
7
7
7
7
7
7
7
7
7
7
7
7
7
7
7
7
7
7
7
7
7
7
7
7
7
7
7
7
7
7
7
7
7
7
7
7
7
7
7
7
7
7
7
7
7
7
7
7
7
6
6
6
6
6
6
6
6
6
6
6
5
5
4
4
4
4
4
4
4
4
4
4
4
4
4
4
4
4
4
4
4
4
4
5
5
5
5
5
5
5
5
5
5
5
5
5
5
5
5
5
5
5
5
5
5
5
5
5
5
5
4
4
4
4
4
4
4
4
4
4
4
4
4
3
3
3
3
3
3
3
3
3
3
3
3
3
3
3
3
3
3
3
3
5
4
5
5
5
5
5
5
5
7
7
9
9
9
9
9
9
9
10
11
11
11
11
11
11
11
11
11
11
11
11
11
11
11
11
11
11
11
11
11
11
11
11
11
11
11
11
11
11
11
11
11
11
11
11
11
11
11
11
11
11
11
11
11
11
11
11
12
12
12
12
12
12
12
12
12
12
12
12
12
12
12
12
12
13
13
13
13
13
13
13
13
13
13
13
13
13
13
13
13
14
14
14
13
13
13
13
13
13
13
13
13
13
13
13
13
13
13
12
12
12
12
12
11
11
11
11
11
11
11
11
11
11
11
11
11
11
11
11
11
11
10
9
9
9
9
8
8
8
8
8
7
7
7
7
7
7
7
8
8
8
8
8
8
8
8
8
8
7
7
7
7
7
7
7
7
7
7
8
7
8
8
8
8
8
8
8
8
7
6
6
6
5
5
5
5
5
5
5
5
5
5
6
6
6
6
6
5
5
5
5
5
5
5
5
5
5
5
5
5
5
5
5
5
5
5
5
5
5
5
5
5
5
5
5
5
5
5
5
5
5
5
5
5
6
6
6
6
6
6
6
6
6
6
6
6
6
6
6
6
6
6
6
6
6
6
6
6
6
6
6
6
6
6
6
6
6
6
6
6
6
6
6
6
6
6
6
6
6
6
6
6
6
5
5
5
5
5
5
5
5
5
5
5
5
5
5
6
6
6
6
6
6
6
6
6
6
5
5
5
6
6
6
6
6
6
6
6
6
6
6
5
5
5
5
4
4
4
5
5
5
5
5
5
5
6
6
7
7
7
7
7
7
7
6
6
6
6
6
7
8
7
7
7
7
7
8
8
8
9
9
9
9
10
11
13
13
13
14
14
14
14
14
14
14
14
15
15
15
15
15
16
16
16
16
16
16
16
17
17
17
17
17
17
17
18
18
18
18
18
18
18
18
18
18
18
18
19
19
18
18
18
18
18
18
18
18
17
17
17
18
18
18
18
18
18
18
18
18
18
18
18
18
19
19
19
19
19
19
19
19
19
19
18
18
18
18
18
18
18
18
18
17
17
17
17
17
17
18
18
18
18
18
18
19
19
19
19
19
19
19
19
19
19
19
19
19
19
19
19
19
19
18
17
17
17
17
17
17
17
17
17
16
16
16
16
16
16
16
16
16
16
16
16
16
16
16
16
15
15
15
15
13
13
13
13
13
12
12
12
13
13
13
12
12
12
12
12
12
12
12
12
12
12
12
12
12
11
11
12
12
12
13
13
14
14
14
13
13
12
12
12
12
12
11
11
11
11
11
11
11
11
11
11
11
12
11
11
11
11
11
11
11
11
11
12
12
12
12
12
12
12
12
12
12
12
12
12
12
12
12
12
13
13
12
11
11
12
13
13
13
13
14
14
14
14
14
14
14
14
14
14
14
14
14
14
14
14
14
14
13
13
13
13
14
14
14
14
14
16
16
16
16
16
17
17
17
17
17
17
17
16
16
16
17
17
17
17
17
18
18
20
20
20
20
20
20
20
20
20
20
20
20
20
20
19
20
20
21
21
21
23
23
23
23
23
23
23
23
23
23
23
23
23
23
23
23
23
23
23
23
23
24
24
24
24
24
24
24
24
24
25
25
25
25
25
25
24
23
23
23
23
23
23
23
24
24
24
24
24
24
24
24
24
24
24
23
23
23
23
23
23
23
23
23
23
23
23
23
23
23
23
23
23
23
23
23
24
24
24
24
24
25
25
25
25
25
25
24
24
24
24
24
24
24
24
24
24
24
24
24
24
24
24
24
23
23
23
23
23
23
23
23
23
23
23
23
23
23
23
23
22
19
19
19
19
19
19
18
18
18
17
17
17
17
17
17
17
17
17
17
17
17
17
17
17
18
18
18
18
18
18
18
18
19
20
20
20
20
20
20
20
20
19
19
19
19
19
19
18
17
17
14
13
13
11
9
8
8
8
8
8
9
9
10
10
10
10
10
9
9
9
9
9
9
9
9
9
9
9
9
9
9
8
8
8
8
9
9
9
9
9
9
9
9
9
8
8
8
8
8
8
8
8
8
8
8
9
9
9
9
9
10
10
10
10
10
10
10
10
10
10
10
10
10
10
10
11
11
11
11
11
10
9
9
9
9
9
9
9
9
9
9
9
10
10
10
10
10
10
11
11
11
11
11
11
11
11
11
11
11
11
11
11
11
11
11
11
11
11
11
11
11
11
11
11
11
11
11
11
12
11
10
10
10
10
11
11
11
12
12
12
12
12
12
12
12
12
12
12
13
13
16
17
17
17
17
17
20
21
21
21
21
21
21
21
22
22
23
23
23
23
23
23
23
23
23
23
23
23
23
23
24
24
24
24
24
24
24
24
24
23
23
23
23
23
23
23
23
23
23
23
23
23
23
23
23
23
23
23
23
23
23
23
23
23
23
23
23
23
23
23
23
23
23
23
23
23
23
23
23
23
23
23
23
23
23
23
23
24
24
24
24
24
23
23
23
23
23
23
23
23
23
23
23
23
23
23
23
23
23
23
23
23
23
23
22
22
22
22
23
23
22
22
22
22
22
22
22
22
22
22
19
18
15
15
17
17
17
17
17
17
17
17
17
17
17
17
17
17
17
17
17
17
17
17
17
17
16
16
16
16
15
15
15
15
15
15
15
15
15
15
15
15
15
15
15
15
15
15
14
14
13
13
13
13
12
12
12
12
14
14
15
14
14
14
14
14
14
14
14
14
14
14
14
14
14
15
15
15
15
14
14
14
14
14
14
14
14
14
14
14
14
14
13
13
13
13
13
14
14
14
14
14
14
14
14
15
15
15
15
15
16
16
16
16
16
16
16
16
16
16
16
16
15
15
14
14
14
14
14
14
13
13
12
12
12
12
12
12
12
12
12
12
12
12
12
12
12
12
12
12
12
11
11
11
11
11
11
10
10
10
10
10
9
9
9
9
9
9
9
9
8
7
6
6
6
6
6
6
6
6
6
6
6
6
6
6
6
6
7
7
7
7
7
7
7
7
7
7
7
7
7
7
8
8
8
8
7
7
7
7
7
7
7
7
6
6
6
6
6
6
6
6
6
6
6
6
6
7
6
6
6
6
6
6
6
6
6
6
6
6
6
6
6
6
6
6
6
6
6
6
6
6
6
6
6
6
6
6
6
6
5
5
4
4
4
4
4
4
4
5
5
5
5
5
5
5
5
5
5
5
5
5
5
5
5
5
5
5
5
5
5
5
5
5
5
5
5
5
5
5
5
5
5
5
6
6
6
6
6
6
6
6
6
6
6
7
9
9
9
9
9
9
9
9
9
9
9
9
9
9
10
10
10
10
10
10
10
10
10
9
8
8
8
8
8
9
9
9
9
10
10
11
11
11
11
11
12
12
12
12
11
11
11
11
11
11
11
11
11
11
12
12
12
12
12
12
12
12
12
13
13
13
13
13
13
13
13
13
13
13
13
13
13
13
13
14
14
14
14
14
14
14
14
14
15
15
15
15
15
14
14
14
14
14
14
14
14
14
14
14
14
14
14
14
14
14
14
14
14
14
14
14
14
14
14
14
14
14
13
13
13
13
13
13
13
13
13
13
13
13
13
14
14
15
15
15
15
15
14
14
14
13
13
13
13
13
13
13
13
13
13
12
11
11
11
11
11
11
12
12
12
12
12
12
12
13
13
12
12
12
12
12
13
13
14
14
15
15
15
15
15
15
15
14
14
14
14
14
14
14
14
13
13
14
14
15
15
14
14
14
14
14
14
14
14
14
15
18
19
20
20
20
20
20
20
19
19
19
19
20
20
20
20
20
20
20
19
19
19
19
19
19
19
19
19
19
19
19
19
18
18
18
18
18
18
18
18
18
18
18
18
18
17
17
17
17
16
16
16
16
16
16
16
17
17
17
17
17
17
17
17
17
17
17
17
17
17
17
17
17
17
17
17
18
18
18
18
18
18
18
18
18
18
18
18
18
18
18
18
18
17
17
17
17
17
17
17
17
17
17
17
17
17
17
17
17
17
17
17
17
17
17
15
15
14
14
14
13
13
13
13
13
13
13
13
13
14
14
14
13
13
13
13
13
13
13
13
13
13
13
13
12
11
11
11
11
11
11
11
11
11
11
11
11
11
11
11
11
11
11
11
11
11
11
11
11
11
10
8
8
8
8
8
8
8
8
8
8
8
8
8
8
8
8
8
8
8
8
8
8
8
9
10
10
11
11
11
11
11
11
11
11
11
11
11
11
10
10
11
11
11
11
11
11
11
11
11
11
11
11
11
11
11
11
11
11
11
10
10
10
10
10
10
10
10
10
10
10
10
10
10
10
10
11
10
10
10
10
10
9
9
9
9
9
9
9
8
8
8
8
8
9
9
9
8
8
8
8
8
8
8
8
8
8
8
8
9
9
10
10
10
10
10
10
10
10
10
10
10
10
10
10
10
10
10
10
9
9
9
9
9
9
9
9
9
9
9
10
10
10
10
10
10
10
10
10
10
9
9
10
10
11
11
11
11
11
11
11
11
11
11
11
11
11
11
11
10
10
10
10
10
10
10
11
11
11
9
9
9
9
9
9
9
9
9
8
8
8
8
8
8
8
8
8
8
8
8
8
8
8
8
8
8
8
8
8
8
8
8
8
8
8
8
8
8
8
8
8
9
9
9
9
9
9
9
9
9
9
9
9
9
9
8
8
8
8
8
8
8
8
8
8
8
8
9
9
9
9
8
8
8
8
8
8
8
8
7
7
7
5
5
5
5
5
5
5
5
5
5
5
5
5
6
7
7
7
6
6
6
6
6
6
7
8
8
8
8
8
8
8
8
8
8
8
7
7
7
7
7
7
7
7
7
7
7
7
7
7
7
7
7
7
7
8
8
8
8
8
7
7
7
7
7
7
7
7
7
7
7
7
7
7
7
7
7
7
7
7
7
7
7
7
7
7
7
7
7
7
7
7
7
7
7
7
7
7
7
7
7
7
7
7
7
7
7
7
7
7
7
7
7
7
7
7
7
7
7
6
6
7
7
7
7
7
7
7
7
7
6
6
6
6
6
6
6
6
6
6
6
6
6
6
6
6
6
6
5
5
5
5
5
5
5
5
5
5
5
5
5
5
5
5
5
5
5
5
5
5
5
5
5
5
5
5
5
6
6
6
6
6
6
6
6
6
6
6
6
6
6
6
6
6
6
6
5
5
5
5
5
5
5
5
5
5
5
5
5
5
5
5
5
5
6
6
6
6
6
6
6
6
6
7
7
7
7
7
7
7
7
7
7
8
8
8
8
8
8
8
8
8
8
8
8
8
8
7
7
7
7
7
7
7
7
7
7
7
7
7
7
7
7
7
7
7
7
7
7
7
8
8
8
8
8
8
8
8
7
7
7
7
7
7
7
7
7
7
7
7
7
7
7
7
7
7
7
7
7
6
6
6
6
6
6
6
6
6
6
6
6
6
6
6
6
5
5
5
5
5
5
5
5
5
6
7
8
8
8
8
8
8
8
8
8
8
8
7
7
7
7
7
6
7
7
8
8
8
8
8
9
9
9
9
9
9
9
9
9
8
8
8
8
7
7
7
7
7
7
7
7
7
7
7
7
7
7
7
7
7
7
8
8
8
8
7
7
7
7
7
7
7
7
7
7
7
7
7
7
7
7
7
7
7
7
7
7
7
7
7
7
7
7
7
7
7
7
7
7
7
7
7
7
7
7
7
7
7
7
7
7
7
7
7
8
8
8
8
7
7
8
8
7
7
6
5
5
5
5
5
6
6
6
6
6
6
6
6
6
6
6
7
7
8
8
8
8
8
8
8
8
10
10
10
10
10
12
12
12
12
12
12
12
12
12
12
12
12
11
11
11
11
12
12
12
12
12
12
12
13
13
13
13
12
12
12
12
12
12
12
11
11
11
11
11
11
12
12
12
12
12
12
12
13
13
13
13
13
13
13
13
13
13
13
13
14
14
14
15
15
15
15
15
15
15
15
15
15
15
15
15
15
15
15
15
15
15
15
15
15
15
15
15
15
15
15
14
14
14
14
14
14
13
13
12
12
12
11
11
11
11
11
11
12
12
12
12
12
12
12
12
12
12
11
11
12
12
12
12
12
11
11
11
12
13
13
13
13
13
13
13
13
13
13
13
13
13
12
11
11
11
11
11
10
10
10
10
10
10
10
10
10
10
10
9
10
10
10
10
10
10
10
11
11
11
11
11
13
13
12
12
12
12
12
12
12
12
12
12
11
11
11
11
11
11
11
11
11
11
11
11
11
11
11
11
12
13
13
13
13
13
13
13
13
13
13
13
13
13
13
13
13
13
13
14
14
14
14
13
13
13
13
13
13
13
13
13
13
13
13
11
11
11
11
11
11
11
11
11
11
11
11
11
11
11
11
11
11
11
11
11
11
11
11
11
11
11
11
11
11
12
12
12
12
12
12
12
12
12
12
12
12
12
12
12
12
12
12
12
13
13
12
12
12
12
12
11
11
11
11
11
11
11
11
11
11
11
11
11
11
11
11
10
10
10
10
10
10
10
10
11
11
11
11
11
10
10
10
10
10
10
10
9
9
10
10
10
10
10
10
9
9
9
9
9
9
9
9
8
8
7
7
7
7
7
7
7
7
7
7
7
7
7
7
7
7
7
7
7
7
7
7
6
6
6
6
6
6
6
6
6
6
6
6
6
6
6
6
6
6
6
6
6
6
6
6
6
7
7
7
7
6
6
5
5
5
5
5
5
5
5
5
6
6
6
8
8
8
8
8
8
8
8
8
8
8
8
8
8
8
8
8
9
9
9
9
9
9
9
9
9
9
9
8
8
8
8
8
8
8
8
8
8
8
8
8
8
8
8
8
8
8
8
8
8
8
8
8
8
8
8
8
8
8
8
8
8
8
8
8
8
8
8
8
8
8
8
8
8
8
8
7
7
7
7
7
7
7
7
7
7
7
6
6
6
7
7
7
7
7
7
7
7
8
8
8
10
9
9
9
10
9
10
10
10
10
10
10
10
10
10
10
11
11
11
11
11
11
11
11
11
11
12
12
12
12
12
12
12
12
12
12
12
12
11
11
11
11
11
11
11
11
11
11
11
11
11
11
14
14
14
14
14
13
13
13
13
13
13
13
14
14
14
14
14
15
15
15
15
15
15
15
15
15
15
16
16
16
16
16
16
16
16
16
16
16
16
16
16
16
16
16
16
16
16
16
16
17
17
17
17
17
17
17
17
17
17
17
17
17
16
15
15
15
18
18
18
18
17
17
17
17
17
17
17
17
17
17
16
16
16
16
16
16
16
16
16
16
16
17
17
17
17
17
17
17
17
17
17
17
17
17
17
17
18
18
18
19
19
19
19
19
18
17
17
18
18
18
18
18
18
18
18
18
18
18
18
18
18
18
19
19
19
19
19
19
19
20
20
20
18
16
16
16
16
16
16
15
15
16
17
17
17
17
17
17
17
17
17
17
17
17
17
17
17
17
17
17
17
17
17
17
17
17
17
17
17
17
17
17
17
17
17
17
17
17
17
17
17
17
17
17
17
17
17
17
17
17
17
16
16
16
16
16
17
17
17
17
17
16
16
16
16
16
16
16
16
16
16
16
16
16
16
16
16
16
16
16
16
17
17
17
17
17
17
17
17
17
17
17
17
17
17
17
17
17
17
17
17
17
16
16
16
16
16
15
15
16
16
16
16
15
14
14
14
14
13
14
14
14
14
14
14
13
13
13
14
14
14
14
13
13
13
13
13
13
13
13
13
13
11
11
11
11
11
11
11
11
10
10
10
10
10
10
10
10
10
10
10
10
10
10
10
10
10
10
9
9
9
9
9
9
9
9
9
9
9
8
8
7
7
7
7
7
7
7
7
7
7
7
7
7
7
7
7
7
7
7
7
7
7
7
7
7
7
7
7
6
6
6
6
6
6
6
6
6
6
6
6
6
6
6
6
6
6
7
7
8
8
8
8
9
7
7
7
7
7
7
7
7
7
7
7
7
7
7
6
6
6
6
6
6
6
6
6
6
6
6
6
6
5
5
5
4
5
5
5
5
5
5
5
5
5
5
5
5
5
6
6
6
6
6
6
6
6
6
6
6
6
6
6
6
6
6
6
6
6
6
6
6
6
6
6
6
6
6
6
6
6
6
6
6
6
6
6
5
5
5
5
6
6
6
6
6
6
6
6
6
6
6
6
6
6
6
6
5
5
5
5
6
6
6
7
7
7
7
7
7
7
7
7
7
7
7
7
7
7
7
7
7
12
13
15
15
15
15
15
15
15
15
15
15
15
15
15
15
15
16
16
16
16
16
16
16
16
16
16
16
16
16
17
17
17
17
17
18
18
18
18
18
18
18
18
18
18
18
18
18
18
18
19
19
19
19
17
16
17
17
17
17
17
17
17
17
17
17
17
17
17
17
17
17
17
17
17
17
17
17
17
17
17
17
17
17
17
17
17
17
17
17
17
17
16
16
16
16
16
16
16
16
16
16
16
16
16
15
15
15
15
15
15
15
15
15
15
15
15
15
15
15
15
15
15
15
15
15
15
14
14
14
14
13
13
13
13
13
13
13
13
13
13
13
13
13
12
12
12
11
11
11
11
10
10
10
10
10
10
10
10
10
10
10
10
9
9
9
9
9
9
9
9
9
9
10
10
10
10
9
9
9
9
9
9
9
9
9
10
10
10
10
10
10
10
9
9
9
9
9
9
9
9
9
9
9
9
9
9
9
9
9
9
9
9
8
8
8
8
8
8
8
8
8
7
7
6
6
5
5
5
5
5
5
5
5
5
5
5
5
5
5
5
5
5
5
5
5
5
5
5
5
5
5
5
5
5
5
5
5
5
5
5
5
5
6
6
6
6
6
6
6
7
7
7
7
7
7
6
6
6
5
5
5
5
5
5
6
6
6
6
6
6
6
6
6
6
6
7
7
7
7
7
7
7
7
7
9
9
9
9
9
9
9
9
9
9
9
9
9
9
9
9
9
9
11
11
11
11
11
11
11
11
11
11
11
11
11
11
11
11
11
11
11
11
11
9
9
9
9
9
9
9
9
9
9
9
9
9
9
9
9
10
10
10
10
10
10
10
9
9
9
9
9
9
9
9
11
11
11
11
11
12
12
12
12
12
12
13
13
13
13
14
14
14
14
14
14
14
14
14
14
14
14
13
13
14
14
14
14
14
14
14
15
14
14
14
14
14
14
14
14
14
14
14
14
14
14
15
15
15
15
15
15
15
15
15
15
15
15
16
16
16
16
14
14
14
14
14
14
14
14
14
14
16
16
16
17
16
15
15
15
15
15
15
15
15
14
14
14
14
14
14
14
14
15
15
15
15
15
15
15
15
15
15
15
15
15
15
16
16
16
16
16
16
16
16
16
16
17
16
16
16
16
16
16
16
16
16
16
17
17
17
17
17
17
17
17
17
17
17
17
16
16
16
16
16
16
15
12
12
12
12
12
12
12
12
12
11
11
11
11
11
11
11
11
11
11
11
11
11
11
11
11
11
11
11
12
13
13
12
12
12
12
12
12
12
11
11
11
11
11
10
10
10
10
9
9
9
9
8
8
8
8
8
7
7
7
7
7
7
5
5
5
5
5
5
4
4
4
4
4
4
4
4
4
4
4
4
4
4
4
4
4
4
4
4
4
4
4
4
4
4
5
5
5
5
5
5
5
5
5
5
5
5
5
5
5
5
5
5
5
5
5
5
5
5
5
5
6
6
6
7
7
7
7
7
7
7
7
7
7
8
8
8
8
8
8
8
8
8
8
8
8
8
9
9
9
9
9
9
9
10
10
10
10
10
10
11
10
10
10
10
10
10
10
10
10
10
11
11
11
11
12
12
12
12
12
12
12
12
12
12
12
12
12
12
12
13
14
14
14
14
14
13
14
14
14
14
14
14
14
14
15
15
15
15
15
15
15
16
16
16
16
16
16
16
17
17
17
17
17
17
17
17
17
17
17
17
18
18
18
18
18
18
18
18
18
18
18
18
18
18
18
18
18
18
18
18
18
18
18
18
18
18
18
18
18
18
18
18
18
18
18
18
18
18
18
18
19
19
19
19
19
19
20
20
20
20
20
20
20
20
20
20
20
20
20
20
20
20
20
20
20
20
20
20
20
20
20
20
20
20
20
20
20
20
20
20
20
20
21
19
19
18
18
19
19
17
16
16
16
16
16
16
16
16
16
16
16
16
16
16
16
16
16
16
16
15
15
14
14
14
14
14
14
14
14
14
14
13
13
13
13
13
13
13
13
13
13
13
13
13
13
12
12
12
12
12
12
14
14
13
13
13
13
13
13
13
13
12
12
12
12
12
11
11
11
11
11
11
11
11
11
11
11
12
12
11
11
11
11
11
11
11
11
10
10
10
10
10
10
10
10
10
10
10
10
10
10
9
9
9
8
8
7
7
7
7
7
7
7
7
6
6
6
6
6
6
6
6
5
5
5
6
6
6
5
5
5
5
5
5
5
5
5
5
5
5
5
6
6
6
6
6
6
6
6
6
6
7
7
7
7
7
7
8
8
8
8
8
8
8
8
8
8
8
9
9
9
9
9
9
10
10
10
10
10
10
10
10
10
10
10
10
10
10
10
10
10
10
10
10
10
10
10
10
10
11
11
11
11
11
11
11
11
11
11
11
11
11
11
11
11
11
11
11
11
11
11
11
11
11
11
10
10
10
10
11
11
11
11
11
11
11
11
11
11
11
11
11
11
11
11
11
11
11
11
11
11
11
11
11
11
11
11
11
11
11
11
11
11
11
11
11
11
11
11
11
10
10
10
10
10
10
10
10
10
9
9
9
9
9
8
8
8
8
8
8
8
8
8
8
8
8
8
8
8
8
8
8
8
7
7
7
7
7
7
7
7
7
7
7
7
7
7
7
7
7
6
6
6
7
7
7
7
7
7
7
7
7
7
7
7
7
7
7
7
7
7
7
7
7
7
7
7
7
6
6
6
6
6
6
6
6
6
6
6
6
6
6
6
6
6
6
6
6
6
6
6
6
6
6
6
6
6
6
6
6
6
6
5
5
5
5
5
5
5
6
6
6
6
6
6
6
6
6
6
5
5
5
5
5
5
5
5
5
5
6
5
5
5
5
5
5
5
5
5
5
5
5
5
5
5
5
5
5
5
5
5
5
5
5
5
5
5
5
5
5
5
5
5
5
5
5
5
5
5
5
5
5
5
5
5
5
5
5
5
5
5
5
5
5
5
5
5
5
5
5
5
5
5
5
5
5
5
5
5
5
5
5
5
5
5
5
5
5
5
5
5
5
5
5
5
5
5
5
5
5
5
5
5
5
5
5
5
5
5
5
5
5
5
5
5
5
5
5
5
5
5
4
4
4
4
4
4
4
4
4
5
4
4
4
4
4
4
4
4
4
4
4
4
4
4
4
4
4
4
4
4
4
4
4
4
4
4
4
4
4
4
4
4
4
4
4
4
4
4
4
4
4
4
4
4
4
4
4
4
4
4
4
4
4
4
4
4
4
4
4
4
4
4
4
4
4
4
4
4
4
4
4
4
4
4
4
4
4
4
4
4
4
4
4
4
4
4
4
4
4
4
4
4
4
4
4
4
4
4
4
4
4
4
4
4
4
4
4
4
4
4
3
3
3
3
3
3
3
2
3
3
3
3
3
2
2
2
2
2
2
2
2
2
2
2
2
2
2
2
2
2
2
2
2
2
2
2
2
2
2
2
2
2
2
2
2
2
2
2
2
2
2
2
2
2
2
2
2
2
2
2
1
1
1
1
1
1
1
1
1
1
1
1
1
1
1
1
1
1
2
2
2
2
2
2
2
5
5
5
5
5
5
5
5
6
6
6
6
6
6
6
6
7
7
7
7
7
7
7
8
9
9
9
9
9
9
10
11
11
11
11
11
11
11
11
11
11
11
11
11
11
11
11
11
12
12
12
12
12
12
12
12
12
13
13
14
14
14
14
14
14
14
14
14
14
15
15
15
15
15
15
15
15
15
16
16
16
16
16
16
16
16
16
16
16
16
16
16
16
17
17
17
17
17
17
17
17
17
17
17
17
17
17
17
17
17
17
17
17
17
17
17
17
17
17
17
17
17
17
17
17
17
17
17
17
17
17
17
17
17
17
17
17
17
17
17
17
17
17
17
17
17
17
17
17
17
17
16
16
16
16
16
16
15
15
15
15
15
15
15
15
15
15
15
15
15
15
15
15
15
15
15
15
15
15
14
13
12
12
12
12
12
12
13
13
13
13
13
13
13
13
13
13
13
12
12
12
11
11
11
11
11
11
11
11
11
10
10
10
10
10
9
9
9
9
9
9
9
9
8
8
8
8
8
8
8
8
8
8
8
8
8
8
8
8
8
7
7
7
7
9
9
9
9
10
10
10
10
10
10
10
10
10
10
10
9
9
9
10
10
10
10
10
11
11
11
11
11
11
10
10
10
9
9
9
9
8
8
8
8
7
7
7
7
7
7
7
7
7
7
7
7
7
7
7
7
7
7
7
7
7
7
7
7
7
7
7
7
7
7
7
7
7
7
7
7
7
7
8
8
8
8
8
8
8
8
7
7
7
5
5
5
5
5
5
5
5
5
5
5
5
5
5
5
5
5
6
6
6
6
6
6
6
6
6
5
5
6
6
6
6
6
6
9
9
9
9
9
9
9
9
9
9
9
9
9
9
9
9
9
9
9
9
9
9
9
9
9
9
9
9
9
9
9
9
9
9
9
9
9
9
9
10
10
10
10
10
10
10
10
10
10
10
10
10
10
10
10
11
11
11
11
11
11
11
12
12
12
12
12
11
11
11
11
11
11
11
11
11
11
11
11
11
11
11
11
11
11
11
11
11
11
11
11
10
10
10
10
10
10
10
10
11
11
11
11
11
11
11
11
11
11
11
10
10
10
9
9
9
9
9
9
9
9
9
9
9
9
9
9
9
9
9
10
10
10
10
10
9
9
9
10
10
10
10
10
10
10
10
10
10
11
11
11
11
11
11
11
11
11
11
11
11
11
11
12
13
13
14
14
14
14
14
14
14
14
14
15
15
15
15
15
16
16
16
17
17
17
17
16
16
16
16
16
17
17
16
16
16
16
16
16
17
17
17
17
17
17
17
17
17
17
17
17
17
17
17
17
17
17
17
17
17
17
17
17
17
17
17
17
17
17
18
18
18
18
18
18
18
18
18
18
18
18
18
18
18
18
19
19
19
19
19
19
19
19
19
19
19
19
19
19
19
20
20
20
20
20
20
20
20
20
20
20
20
20
21
22
22
21
21
20
20
20
19
19
19
19
19
19
19
19
19
20
20
19
19
19
19
19
19
19
21
20
20
20
19
19
19
19
18
18
18
17
17
17
17
17
17
17
17
17
17
17
17
16
17
17
17
17
17
17
17
17
17
18
18
18
18
17
17
17
17
17
17
17
17
17
17
17
17
17
16
16
16
16
15
14
15
15
15
15
15
16
15
15
15
15
15
16
16
16
16
16
16
16
16
16
16
16
16
16
16
16
16
16
16
16
16
16
16
16
16
16
16
16
16
16
16
16
16
16
16
16
16
16
15
15
15
15
15
15
16
16
15
15
15
15
15
15
15
14
14
14
13
13
13
13
13
13
13
13
13
13
12
12
12
12
12
12
12
12
12
12
12
12
12
12
12
12
11
11
11
11
11
11
11
9
9
9
9
9
9
8
7
7
7
7
7
7
7
7
8
8
8
7
7
7
7
7
7
7
7
7
7
7
7
7
6
6
6
6
6
6
6
6
6
6
5
5
5
6
6
6
6
5
5
5
5
5
4
4
4
4
4
4
4
4
4
4
4
4
5
5
5
5
5
5
5
5
5
5
5
5
5
5
4
4
4
5
5
4
4
4
4
4
4
4
4
4
4
4
4
4
4
4
4
4
4
4
5
5
5
5
5
5
5
5
5
5
5
5
5
5
5
5
5
5
5
5
5
5
5
5
5
5
5
5
5
5
5
5
5
5
5
5
5
5
5
5
5
5
5
5
5
5
5
5
5
5
5
5
5
5
5
5
5
5
5
5
5
5
5
5
5
5
5
6
6
6
6
6
6
6
6
6
6
6
6
6
6
6
6
7
7
7
7
7
7
7
7
7
7
7
7
7
7
7
7
7
7
7
7
7
7
7
7
7
7
7
7
7
7
7
7
7
7
7
7
7
7
6
6
5
6
6
6
6
6
6
5
5
5
5
5
5
5
5
5
5
5
5
5
5
5
5
5
5
5
5
5
5
5
4
4
4
4
4
4
4
4
4
4
4
4
4
4
4
4
4
4
4
4
4
4
4
4
4
4
4
4
4
4
4
4
4
4
4
4
4
4
4
4
4
4
3
3
3
3
3
3
3
4
4
4
4
4
4
4
4
3
3
3
3
3
3
3
3
3
3
3
3
3
3
3
3
3
3
3
3
3
3
3
3
3
3
3
3
3
3
3
3
3
3
3
3
4
4
4
4
4
4
4
4
4
4
4
4
4
4
4
4
4
4
4
4
4
4
5
5
5
5
5
5
5
5
5
5
5
5
5
5
5
5
5
5
5
5
5
5
5
5
5
5
5
5
5
5
5
5
5
5
5
5
5
5
5
5
5
5
5
5
5
5
5
5
5
5
5
4
5
3
3
4
4
4
4
5
5
5
5
5
5
5
5
5
5
5
5
5
5
5
5
5
5
5
5
5
5
5
5
5
5
5
5
5
5
5
6
6
6
6
6
6
6
6
6
6
6
6
6
6
6
6
6
6
6
6
6
6
6
5
5
5
5
5
5
5
5
5
5
5
5
5
5
5
5
5
5
5
5
5
5
5
5
5
6
6
6
6
6
6
6
6
6
6
6
6
6
6
6
6
6
6
6
6
6
6
6
6
6
6
6
6
6
6
6
6
6
5
5
5
5
5
5
5
5
5
5
5
5
5
5
5
5
5
5
4
4
4
4
5
5
5
5
5
5
5
5
4
4
4
4
4
4
4
4
4
4
4
4
4
4
4
4
4
4
4
4
4
4
4
4
4
4
4
4
4
4
4
4
4
4
4
4
4
4
3
3
4
4
4
5
5
5
5
5
5
5
5
5
5
4
4
4
5
5
5
5
5
4
4
4
4
4
4
4
4
4
4
4
4
4
4
4
5
5
5
5
5
5
5
6
6
7
7
7
7
7
7
7
7
7
8
8
8
8
8
8
8
8
8
9
9
9
8
8
8
8
8
8
8
8
8
8
8
8
9
9
8
8
8
8
8
8
8
8
8
8
8
8
8
8
8
8
8
8
8
8
8
8
8
8
8
8
8
8
8
8
8
8
8
9
9
9
9
9
9
9
9
9
9
9
10
11
11
11
11
11
11
11
11
11
11
11
11
11
11
11
11
11
11
11
11
11
11
11
11
11
11
11
11
11
11
11
12
12
12
12
11
11
11
11
11
11
11
11
11
11
11
11
11
11
11
10
10
10
9
9
9
9
10
10
10
10
10
10
10
10
11
11
11
11
11
11
11
11
11
11
11
11
11
11
11
11
11
11
11
11
11
11
11
11
12
12
12
12
12
12
12
12
12
12
12
12
12
12
12
11
11
11
11
11
11
11
11
11
11
11
11
11
11
11
11
11
11
11
11
11
11
11
11
11
11
11
10
10
10
10
10
10
10
10
10
10
10
10
10
10
10
10
10
11
11
11
11
11
11
11
11
11
11
11
11
11
11
11
11
11
11
11
12
12
12
12
12
12
12
12
12
12
12
11
11
11
11
10
10
10
10
8
8
7
7
7
7
7
7
7
7
7
7
7
7
8
8
8
8
8
8
8
8
8
8
8
8
8
8
8
8
8
8
8
8
8
8
7
7
7
7
7
7
7
7
7
7
7
7
7
7
7
7
6
5
5
5
5
6
6
6
5
5
5
5
5
5
5
6
6
6
5
5
5
5
5
5
5
5
5
5
5
5
5
5
5
5
5
5
5
5
5
5
5
5
5
5
5
5
5
5
5
5
5
5
5
5
5
5
5
5
5
5
5
5
5
5
5
5
5
5
5
5
5
5
5
5
5
5
5
5
5
5
5
5
5
5
5
5
5
5
5
5
6
6
6
7
7
7
7
7
8
8
8
8
8
8
8
8
8
7
7
7
7
7
7
7
7
7
7
7
6
6
7
7
7
7
7
7
7
7
7
7
7
7
7
7
8
7
7
7
7
7
7
7
7
7
7
7
7
8
8
9
9
9
9
10
10
11
11
11
11
12
14
14
14
14
14
14
14
14
15
15
16
16
16
16
16
16
15
15
15
15
15
15
15
15
15
15
15
15
13
14
14
14
14
14
14
14
14
14
14
14
14
14
14
15
15
15
15
15
14
14
14
14
14
14
14
12
12
12
12
13
13
13
13
13
13
13
13
13
13
13
13
13
13
13
13
13
13
13
13
13
13
13
13
13
13
13
13
13
13
13
13
13
13
13
13
13
13
13
13
13
13
13
13
13
13
13
13
13
13
13
13
13
13
13
13
13
13
13
13
13
13
11
11
11
11
11
11
11
11
11
11
11
11
12
12
12
13
13
13
13
13
13
13
13
13
13
13
13
13
14
14
14
14
14
14
14
14
14
14
16
16
16
16
16
16
16
16
16
16
16
16
16
16
16
16
16
16
16
16
16
16
16
16
16
16
16
16
16
16
16
16
16
16
16
16
15
15
14
15
15
15
15
15
15
15
15
15
15
15
15
15
15
16
16
16
16
14
14
14
14
14
13
13
13
13
13
13
13
13
13
15
16
16
16
16
16
16
16
16
16
16
14
13
13
13
13
13
13
13
13
13
13
13
13
13
13
13
13
13
13
13
12
12
12
12
12
12
12
12
12
12
12
12
12
12
12
12
12
12
12
13
15
15
16
14
14
14
14
14
14
14
14
14
14
14
14
14
13
13
13
13
13
13
13
13
13
13
13
13
13
13
13
13
13
13
13
13
13
13
13
13
14
14
14
14
14
14
15
15
15
15
15
16
16
16
16
16
16
16
16
16
16
16
16
16
16
16
16
16
16
16
16
16
16
16
16
16
16
16
16
16
16
16
17
17
18
18
17
17
17
17
17
17
17
17
17
17
17
17
17
17
17
17
16
16
15
15
15
15
15
15
15
14
14
14
14
14
14
12
11
11
11
11
10
10
9
8
8
9
9
9
9
9
9
9
9
9
9
8
8
8
8
8
8
8
8
8
8
8
8
8
8
8
8
8
8
8
8
8
9
9
9
9
9
9
9
9
9
9
9
9
9
11
11
11
11
11
11
10
10
10
10
10
10
10
10
10
10
10
11
11
11
11
11
11
11
12
12
12
12
12
12
13
13
14
14
14
14
14
14
14
14
14
13
13
13
13
13
13
13
13
13
13
13
13
13
13
14
14
14
15
15
15
16
17
17
17
17
17
17
17
17
17
17
17
17
17
17
17
17
17
17
17
18
18
18
18
18
18
18
19
19
18
18
18
18
18
18
18
18
18
18
18
18
18
18
18
18
18
18
18
18
18
18
18
18
18
18
19
19
19
19
19
19
19
19
18
18
18
18
18
18
18
18
18
19
19
19
19
19
19
19
19
18
18
18
18
18
18
18
18
18
18
18
19
19
19
19
19
18
18
17
17
17
17
17
15
15
15
14
14
14
14
13
13
13
13
13
13
13
13
13
12
11
11
11
11
11
11
11
11
11
11
11
11
11
11
11
11
11
11
11
11
11
12
11
11
11
11
11
11
11
11
11
13
13
15
15
16
16
16
16
16
16
16
16
16
16
16
17
17
17
17
17
17
17
17
17
17
17
17
17
17
17
17
17
17
17
17
17
16
16
17
17
17
17
17
18
18
18
18
18
18
18
18
18
19
19
19
19
18
18
19
19
19
19
19
20
20
20
20
20
19
19
18
18
18
18
17
17
17
17
17
17
17
19
20
20
21
21
21
21
21
21
21
22
22
22
23
23
23
23
22
22
21
20
20
20
20
20
20
20
20
20
20
20
20
20
20
20
20
20
20
20
20
20
20
20
20
20
20
20
20
20
20
20
21
21
21
22
22
22
22
22
22
23
23
23
22
22
22
23
23
23
23
23
23
23
23
23
23
23
23
23
23
23
23
23
23
23
23
24
23
23
23
23
24
24
24
24
24
24
24
24
24
24
24
24
24
24
24
24
24
24
24
24
23
23
23
23
23
23
23
23
23
23
23
22
22
22
22
22
22
21
21
21
21
21
20
18
18
18
18
18
18
18
18
18
18
17
17
17
17
17
17
17
17
17
17
16
16
16
16
16
17
15
15
15
15
15
15
15
15
15
15
15
15
15
15
15
14
14
14
14
14
15
15
15
15
15
15
15
15
15
15
15
15
15
15
15
15
15
15
15
15
15
15
15
16
16
17
16
16
16
16
16
15
15
15
15
15
15
16
16
16
16
16
16
16
16
16
16
16
16
16
16
16
16
16
16
16
16
16
16
17
17
17
17
17
17
17
17
17
17
17
17
17
17
17
17
17
17
17
17
17
17
17
17
17
16
15
15
15
15
15
15
15
15
15
15
15
15
14
14
14
14
15
15
15
15
15
14
14
14
13
13
14
13
13
13
13
13
13
13
12
12
12
12
12
12
12
12
12
12
12
12
12
12
12
12
12
12
12
12
11
11
11
11
11
11
11
11
11
11
11
11
11
11
11
11
11
11
10
11
11
11
11
11
11
11
12
12
12
12
12
12
12
12
12
12
12
11
11
11
10
10
10
10
10
10
10
9
9
9
9
9
9
10
10
10
10
10
10
10
10
10
11
11
11
11
11
11
11
11
11
11
11
11
11
11
11
11
11
11
11
11
11
11
11
11
11
11
10
10
10
10
10
10
10
10
10
10
10
10
10
10
10
10
10
10
10
10
10
10
10
10
10
10
10
11
11
10
10
9
9
9
9
9
9
9
9
9
9
8
7
7
7
7
7
7
6
6
6
6
6
6
6
6
6
6
6
5
5
5
5
5
5
5
6
6
6
6
6
6
6
6
6
6
6
6
6
6
6
6
6
6
6
6
6
6
5
5
5
5
5
5
5
5
5
5
5
5
5
5
5
5
5
5
5
5
5
4
4
4
4
4
4
4
4
4
3
3
3
3
3
3
3
3
3
3
3
3
3
3
3
3
3
3
3
3
3
3
3
4
4
4
4
4
4
3
3
3
3
3
3
3
3
3
3
3
3
3
3
3
3
3
3
3
3
3
3
3
3
2
2
2
2
2
2
2
2
2
2
2
2
2
2
2
2
3
3
3
3
3
3
3
3
3
3
2
2
2
2
2
2
2
2
2
3
3
3
3
3
3
3
3
3
3
3
3
3
3
3
3
3
3
3
3
3
3
3
3
3
3
3
3
3
3
3
3
3
3
3
3
3
3
3
3
3
3
3
2
2
2
2
2
2
2
2
2
2
3
3
3
3
4
4
4
4
4
4
4
4
4
4
4
4
4
4
4
4
4
4
4
4
4
4
3
3
3
3
3
3
3
3
3
3
3
3
3
3
3
3
3
3
3
3
3
3
4
4
4
4
4
4
4
4
4
4
4
4
4
4
4
4
4
4
4
4
4
4
4
4
4
4
4
4
4
4
4
4
4
4
4
4
4
4
4
4
4
4
4
4
4
4
5
5
5
5
5
5
5
5
5
5
5
4
4
4
4
4
4
4
4
4
4
4
4
4
4
4
4
4
4
4
4
4
4
4
4
4
4
4
4
4
4
4
4
4
4
4
4
4
4
4
4
4
4
4
4
5
5
5
5
5
5
5
5
5
5
5
5
5
5
5
5
5
5
5
5
5
5
5
4
4
4
4
4
4
4
3
3
3
3
3
3
3
3
3
3
3
3
3
4
4
4
4
4
4
4
4
4
4
4
4
4
4
4
5
5
5
5
6
6
7
7
7
7
7
8
8
9
9
9
11
11
11
11
11
11
11
11
11
11
12
12
12
12
13
13
13
14
14
14
14
14
14
14
14
14
14
14
14
14
14
14
13
13
13
13
13
13
13
13
13
13
13
13
13
14
14
14
14
14
14
14
14
14
14
14
14
14
14
14
14
14
14
14
14
14
14
14
14
14
14
14
14
14
14
14
14
14
14
14
14
14
14
14
14
14
14
14
14
14
14
14
14
14
14
14
14
14
14
15
15
15
15
15
15
15
15
15
16
16
16
16
16
16
16
16
16
16
16
16
16
16
16
16
16
16
17
17
17
17
17
17
17
17
17
17
15
15
14
14
14
14
13
13
13
13
13
13
13
13
13
13
13
13
13
13
13
13
13
13
13
12
12
13
13
13
13
13
13
13
13
13
13
15
15
15
15
14
14
14
14
14
16
16
16
16
16
16
16
15
15
15
16
16
17
17
17
17
17
17
17
17
17
17
17
17
17
17
17
17
17
17
17
17
17
17
17
17
18
18
18
18
18
17
17
17
17
17
17
17
17
17
17
17
17
17
17
17
16
16
16
16
16
17
17
17
17
17
17
17
17
17
17
17
17
17
17
17
17
17
17
17
17
17
17
17
17
17
17
16
16
16
16
16
16
16
16
16
16
16
16
16
16
16
16
16
16
17
17
17
17
17
17
17
16
16
16
16
16
16
16
15
15
15
15
15
15
15
15
15
15
15
15
15
15
15
15
15
15
13
13
12
12
12
12
12
12
11
11
11
11
10
10
10
10
10
10
10
10
9
9
9
9
9
9
9
7
7
7
7
7
7
7
7
6
6
6
6
6
5
5
5
5
5
5
5
5
5
5
5
5
5
4
4
4
4
4
4
4
4
4
4
4
4
4
4
4
4
4
5
5
5
5
5
5
5
5
5
5
5
5
5
5
5
5
5
5
5
5
5
5
5
5
5
5
5
5
5
5
5
5
5
5
5
5
5
5
5
5
5
5
5
5
5
5
5
5
5
5
5
5
5
5
5
5
5
5
5
5
5
5
5
5
5
5
5
5
5
5
5
5
5
5
5
5
5
5
5
5
5
5
5
5
5
5
5
5
5
5
5
5
5
5
5
5
5
5
5
5
5
5
5
5
5
5
5
5
5
5
5
5
5
5
5
5
5
5
5
5
5
5
5
5
5
5
5
5
4
4
4
4
4
4
4
4
4
4
4
4
4
4
4
4
4
4
4
4
4
4
4
4
4
4
4
3
2
2
2
2
2
2
2
2
2
2
2
2
2
2
2
2
2
2
2
2
2
2
2
2
2
2
2
2
2
2
2
2
2
2
1
1
1
1
1
1
1
0
1
1
1
1
1
1
1
1
1
1
1
2
2
2
2
2
2
2
2
3
3
4
4
4
5
5
5
5
5
5
5
5
5
5
5
5
5
6
6
6
6
6
6
7
7
7
7
7
7
7
7
7
7
7
7
7
7
7
7
7
7
7
7
7
7
8
8
8
8
8
8
8
8
8
8
8
8
8
8
8
8
8
8
8
8
8
8
8
8
8
9
9
9
9
9
9
9
9
9
9
9
9
9
9
9
10
11
11
11
11
11
11
11
11
11
11
11
11
11
11
11
11
11
11
11
11
11
11
11
11
12
15
15
15
15
15
15
16
17
17
17
17
16
16
16
16
16
16
16
16
15
15
15
15
15
15
15
15
15
15
15
15
15
15
15
16
16
16
16
16
16
16
16
16
16
16
16
16
16
16
16
16
16
16
15
15
15
15
15
15
15
15
15
15
15
15
15
15
15
15
15
15
15
15
15
15
15
15
15
15
15
13
13
13
13
13
13
13
13
13
13
14
13
12
12
12
12
12
12
12
12
12
12
12
12
13
14
14
14
14
14
14
14
14
14
14
15
15
15
15
15
15
15
15
15
15
15
15
13
13
13
13
13
13
13
13
13
13
13
13
13
13
13
13
12
12
12
12
12
12
12
11
11
11
11
11
11
11
11
11
11
11
11
11
11
11
11
11
11
11
11
11
11
11
11
10
10
10
10
10
10
10
10
10
10
11
11
11
11
11
11
11
11
11
10
10
10
10
10
10
10
10
10
10
10
10
10
10
10
10
10
10
10
10
10
10
10
10
10
10
10
10
10
10
10
8
8
7
7
7
6
7
8
8
7
7
7
7
7
7
7
7
7
7
7
7
7
7
7
7
7
8
8
8
8
8
8
8
8
8
8
7
7
7
6
6
5
5
5
5
5
5
5
5
6
6
6
6
6
6
6
6
6
6
6
6
6
6
6
6
6
6
6
6
6
6
6
6
6
6
6
6
6
6
6
6
6
6
6
6
6
6
6
6
7
7
7
7
7
7
7
7
7
7
7
7
7
7
6
6
6
6
6
6
6
6
6
8
10
10
10
10
10
10
10
10
10
10
10
10
10
10
10
10
10
10
9
11
14
14
14
14
14
14
14
14
14
14
14
14
14
14
14
14
14
14
13
13
13
13
12
12
12
12
12
12
12
12
12
12
12
12
12
12
12
12
12
12
12
12
12
12
12
12
12
12
13
13
13
14
14
14
14
14
14
14
14
14
14
14
14
14
14
14
14
14
14
14
14
14
14
14
14
14
14
14
14
14
14
14
14
14
14
14
14
14
14
14
14
14
14
14
14
14
14
14
14
14
14
14
14
14
14
14
14
14
14
14
14
14
14
14
14
14
13
13
13
13
13
13
13
13
13
13
13
13
12
12
12
12
11
11
11
11
11
11
11
12
13
13
13
13
12
12
12
12
13
13
14
12
13
16
16
15
15
15
15
15
15
16
16
17
17
17
17
17
17
17
17
17
17
17
17
17
17
17
17
17
17
17
17
17
17
17
17
17
17
17
17
17
17
17
17
17
17
17
16
16
16
16
16
16
16
16
16
16
16
16
16
16
16
16
15
17
17
17
17
17
17
17
17
17
17
17
17
17
17
17
17
17
17
17
17
17
17
17
17
17
17
17
17
17
17
17
17
17
17
17
17
17
17
16
16
16
16
16
16
15
15
15
15
15
15
14
13
13
13
13
13
13
13
13
13
13
13
13
13
14
14
14
14
14
14
14
14
13
13
13
13
13
13
13
13
13
12
12
12
12
12
12
13
13
14
14
14
14
14
14
14
13
12
12
11
11
11
12
11
11
11
11
11
10
10
10
10
11
11
11
11
11
11
11
11
11
10
10
10
11
11
11
11
11
11
11
11
11
11
11
11
11
11
10
10
10
10
10
10
10
10
10
10
10
10
10
10
10
10
10
11
11
11
11
11
11
11
11
10
10
10
10
10
10
10
10
10
10
10
10
10
10
10
10
10
9
9
9
9
9
9
9
9
10
10
10
10
10
10
10
10
10
10
10
10
10
10
10
10
10
10
10
10
10
10
10
10
10
10
10
10
10
10
11
11
11
11
11
11
11
11
11
11
11
11
11
11
11
11
11
11
11
11
11
11
11
11
11
11
11
11
11
11
11
11
11
11
11
11
11
11
11
11
11
11
11
11
11
11
11
11
11
11
11
11
11
11
11
11
11
11
11
11
11
11
11
11
11
11
11
11
11
11
10
10
8
8
8
8
8
7
7
7
6
6
6
6
6
6
6
6
6
6
6
6
6
5
5
5
5
5
5
5
6
6
6
6
7
7
7
7
7
8
8
8
8
8
8
8
8
8
8
8
8
8
8
8
8
8
8
8
8
8
8
8
8
8
8
8
8
8
8
8
8
8
8
8
8
8
8
8
9
9
9
9
9
9
9
9
9
9
9
9
9
9
9
9
9
9
9
9
9
9
9
9
9
9
9
9
10
10
10
10
10
10
10
10
10
10
10
10
10
9
10
10
10
10
10
10
9
9
9
11
12
11
11
11
11
11
11
12
12
13
13
14
14
14
14
14
14
14
14
14
14
14
14
15
15
15
15
15
15
15
15
15
16
16
17
17
17
17
17
17
18
18
19
19
19
19
19
19
20
20
20
20
20
21
21
21
21
21
21
21
21
21
22
22
22
22
22
21
21
21
21
21
21
20
20
20
20
20
20
21
21
21
21
21
21
21
21
21
21
22
21
21
21
21
21
21
21
21
21
21
21
21
21
21
21
21
22
22
23
23
23
23
23
23
23
23
23
23
23
23
23
23
25
25
25
25
25
25
24
24
24
24
24
23
23
23
23
23
23
23
24
24
24
24
24
24
23
23
23
23
23
23
23
23
24
24
25
25
25
25
25
25
25
25
25
25
25
25
25
25
25
25
25
25
25
25
25
25
25
24
24
24
24
24
24
24
24
24
25
25
25
25
24
24
24
24
24
24
24
24
23
23
23
23
23
23
23
23
23
23
23
22
22
22
22
22
22
21
21
21
21
21
21
21
21
21
21
21
21
21
21
21
22
22
22
22
22
22
22
22
22
22
22
21
21
21
21
21
21
21
21
21
21
21
22
22
22
22
22
22
22
22
22
22
22
22
22
22
21
21
20
20
20
20
20
18
18
18
18
18
17
17
17
17
17
17
16
16
16
16
16
16
16
16
16
16
16
16
15
15
15
15
15
15
15
15
15
15
15
16
16
15
14
14
14
14
13
13
13
13
13
13
13
13
13
11
11
11
11
11
11
11
11
11
11
11
11
11
10
10
10
10
10
10
10
11
9
9
9
9
9
10
10
10
10
9
8
8
8
8
8
8
8
8
8
7
7
7
7
7
7
7
7
7
7
7
7
7
7
7
7
7
7
6
6
6
6
6
6
6
6
6
6
6
6
6
6
6
6
6
6
6
6
6
6
6
6
6
6
6
6
6
6
6
5
5
5
5
5
5
5
6
6
6
6
6
6
6
6
6
6
6
7
8
8
8
8
8
8
8
8
8
8
8
8
8
8
8
8
10
10
10
10
10
10
10
10
9
9
9
9
9
9
9
9
9
9
9
9
9
9
9
10
11
11
11
11
11
11
11
11
11
11
11
11
11
11
11
11
11
11
11
11
12
13
13
13
13
13
13
14
14
14
14
14
14
14
14
14
14
14
14
14
14
14
14
14
14
14
14
14
14
14
15
17
17
17
18
18
18
18
18
18
18
18
18
18
18
17
17
17
17
17
17
17
17
17
17
17
17
17
17
16
16
16
16
16
16
16
16
16
15
14
14
14
14
14
13
13
13
13
13
13
13
13
13
13
13
13
13
14
14
14
14
14
14
14
14
14
14
13
13
13
13
13
13
13
13
13
13
13
13
13
13
13
13
13
13
13
13
13
13
13
13
13
12
11
11
11
11
11
11
11
11
11
11
11
10
10
10
10
11
11
11
11
11
11
11
11
11
11
11
11
11
11
11
11
11
11
11
11
11
11
10
10
10
10
10
10
10
10
10
10
10
10
11
11
11
11
11
11
11
10
10
10
10
10
10
9
10
9
9
8
8
7
7
7
7
7
7
7
7
7
7
7
7
6
6
6
7
7
7
7
7
7
7
7
7
7
7
7
7
7
8
8
8
8
8
8
8
8
9
9
9
9
9
11
11
11
11
11
11
11
11
11
11
11
12
14
15
15
17
17
17
17
17
17
17
17
17
16
16
17
17
17
17
17
17
17
17
17
17
17
17
17
17
17
17
17
17
17
17
17
17
17
17
17
17
17
17
17
17
17
17
17
17
17
17
17
17
17
17
17
17
17
17
17
17
17
17
17
18
18
18
18
18
18
18
18
18
18
18
18
19
19
19
19
19
19
19
19
19
19
19
19
19
19
19
18
19
19
19
19
19
19
20
20
20
20
19
19
19
19
19
19
19
20
21
21
21
21
21
21
21
21
21
22
22
22
22
22
22
21
21
20
20
20
20
20
20
21
21
22
21
21
20
20
20
19
18
18
17
17
17
17
17
17
16
15
15
15
15
14
12
12
12
12
12
11
11
11
11
11
11
11
11
11
11
11
11
11
13
13
13
13
13
13
12
12
12
12
12
12
12
12
12
12
12
12
12
12
12
12
12
12
12
12
13
13
13
13
13
14
14
14
14
14
14
14
14
14
13
13
13
12
12
12
12
11
11
11
11
11
11
11
11
11
11
11
11
11
11
11
11
11
11
11
11
11
11
11
11
11
11
11
11
11
11
11
11
11
11
11
11
11
11
11
11
11
11
11
11
10
10
10
10
9
9
9
9
9
9
10
10
10
10
10
10
10
10
10
10
10
10
10
10
10
10
10
10
10
9
8
8
8
8
7
7
7
7
7
7
7
7
7
7
7
7
7
7
6
6
6
6
6
6
6
6
6
6
6
6
6
5
5
5
5
5
5
5
5
5
5
5
5
5
5
5
5
5
5
5
5
5
5
5
5
5
5
5
5
5
5
5
5
5
5
5
5
4
4
3
3
2
2
1
0
0
0
0
0
1
0
0
0
0
0
0
0
0
0
1
1
1
1
1
1
1
1
1
1
1
1
1
1
1
1
1
1
1
1
1
1
1
1
1
1
1
1
1
1
1
1
1
1
1
1
1
1
1
1
1
1
1
1
1
1
1
1
1
1
1
1
1
1
1
1
1
1
2
2
2
2
2
2
2
2
2
2
2
2
2
2
2
2
2
3
3
3
3
3
3
3
3
4
4
4
4
4
4
4
4
4
4
4
4
4
4
4
5
5
5
5
5
5
5
5
5
5
5
5
5
5
5
5
5
5
5
5
5
5
5
5
5
5
5
5
5
5
5
5
5
5
5
5
5
5
6
6
6
6
6
6
6
6
6
6
6
6
6
6
6
7
7
8
8
8
8
8
8
8
8
8
8
8
8
8
8
8
9
9
9
9
9
9
9
9
9
9
9
10
10
10
10
10
10
10
10
10
10
10
10
10
11
11
11
11
11
11
11
11
11
11
11
11
11
11
11
11
11
11
11
11
11
11
11
11
11
11
11
11
11
11
11
11
11
11
11
11
10
10
10
11
11
11
11
11
11
11
11
11
11
11
11
11
11
11
11
11
11
11
11
11
11
11
11
11
11
12
12
12
12
12
12
12
13
13
13
13
13
14
14
14
14
14
14
14
14
14
13
13
14
14
14
14
14
14
14
14
14
14
14
14
14
14
14
14
14
14
14
14
14
14
15
15
15
15
15
15
15
15
15
15
14
14
14
14
14
14
14
14
14
14
13
12
12
11
11
11
11
11
11
11
11
11
11
11
11
11
11
11
11
11
11
11
11
11
11
12
12
11
11
11
11
11
11
11
11
11
11
11
11
11
11
11
11
11
11
11
11
10
9
9
9
9
9
9
10
10
11
11
11
11
12
12
12
13
14
14
14
14
13
13
13
14
14
14
13
13
13
14
15
15
15
15
15
15
15
15
15
15
15
15
15
15
15
15
15
15
15
15
16
17
17
17
17
17
17
17
17
17
17
17
17
17
17
17
17
17
17
17
17
17
17
17
17
16
16
16
16
16
16
16
15
15
15
15
15
15
15
15
15
15
15
15
15
15
15
15
15
15
15
15
15
15
15
13
13
13
13
13
13
13
13
13
14
14
14
14
14
14
12
11
11
11
11
11
11
11
11
11
11
11
12
12
12
12
12
12
13
13
13
13
13
12
12
12
11
11
11
11
11
11
11
11
11
11
11
11
10
10
10
11
11
11
11
11
11
11
10
10
10
10
10
10
10
10
10
10
10
10
10
10
10
10
10
10
10
10
9
9
10
10
10
10
10
10
10
10
10
10
9
9
9
9
9
9
9
9
9
10
10
10
10
10
10
10
10
10
10
10
10
10
10
10
10
10
10
10
11
11
11
11
11
11
11
11
11
11
11
11
11
11
11
11
11
11
11
11
11
11
11
11
11
11
11
11
11
11
11
9
9
10
9
9
9
8
8
8
7
7
7
7
7
7
6
6
6
6
6
6
6
5
5
5
5
5
5
5
6
6
6
6
6
6
5
5
5
5
5
5
5
5
5
5
5
5
6
7
7
7
7
9
10
10
10
10
10
11
11
11
11
11
11
11
11
11
11
11
11
11
11
11
11
11
11
11
11
11
11
11
11
11
11
11
11
11
11
11
11
11
12
13
13
13
13
13
13
13
13
13
13
13
13
13
13
13
13
12
12
12
13
14
13
13
12
12
12
12
12
12
12
12
12
12
12
12
12
12
12
12
12
12
13
13
13
13
13
12
12
12
12
12
12
13
14
15
15
15
16
16
16
16
16
16
16
16
16
17
17
17
17
17
17
17
17
17
17
17
17
17
17
18
18
20
18
19
21
21
22
22
21
22
22
22
22
22
23
23
23
23
23
23
23
23
23
23
24
26
25
25
25
25
25
25
25
24
24
24
24
23
23
24
24
24
24
24
24
24
24
24
24
24
24
24
24
24
24
24
24
24
24
24
24
24
24
24
24
25
26
26
26
26
26
26
26
26
25
25
25
25
25
25
25
25
26
26
26
26
26
26
26
25
25
25
25
24
24
24
24
24
24
24
24
24
24
24
24
24
24
24
24
24
24
23
21
23
23
23
22
22
22
22
22
21
21
21
22
22
22
22
22
21
21
21
21
20
20
20
20
20
20
20
20
19
19
20
20
20
20
20
20
21
21
21
21
21
21
21
21
21
21
20
20
20
20
20
20
20
19
19
19
19
19
19
18
17
16
16
15
16
17
17
17
17
17
17
17
17
17
17
17
17
17
17
17
17
17
17
17
18
18
18
18
18
18
18
18
18
18
18
18
18
17
17
17
17
17
17
17
17
17
17
17
17
18
18
18
18
19
19
19
19
19
20
20
21
22
23
22
22
22
22
21
21
21
21
21
20
22
22
22
21
21
20
20
20
20
20
20
20
20
20
19
19
19
19
19
19
19
19
19
19
19
19
20
20
20
22
22
22
21
21
22
22
22
23
23
23
23
24
24
23
23
23
23
22
22
22
22
22
22
22
23
23
23
23
23
23
23
23
23
23
23
23
23
23
23
23
23
23
23
23
24
24
24
24
23
23
22
22
22
21
21
21
21
21
21
21
21
22
22
21
20
20
20
20
20
20
20
19
19
19
19
19
19
19
19
19
19
19
19
19
19
19
19
19
19
19
20
20
20
20
20
20
20
20
20
19
19
19
19
18
20
20
20
20
20
20
20
21
21
21
21
21
21
21
21
21
21
21
21
21
20
20
20
20
20
20
20
20
20
20
20
20
20
20
20
19
19
19
19
19
19
19
19
19
18
19
19
19
19
17
17
17
17
17
16
16
17
17
17
16
16
16
16
16
16
16
16
16
15
15
15
15
15
15
15
15
15
15
15
15
15
14
14
14
14
14
14
14
14
13
13
13
13
12
12
12
11
11
11
12
12
12
12
12
12
12
12
12
11
11
11
11
11
11
11
11
11
11
11
11
11
11
11
11
11
11
11
10
10
11
11
10
10
10
10
10
10
10
10
10
10
10
10
10
10
10
10
10
10
10
10
9
8
8
8
8
7
6
6
6
6
7
7
7
7
7
7
7
7
7
8
8
8
8
8
8
8
8
8
8
8
9
11
11
11
11
11
11
11
11
11
11
11
11
12
16
15
16
16
20
20
22
29
29
35
35
35
36
38
38
38
39
39
39
39
39
40
39
39
39
39
39
41
41
43
43
43
43
43
44
44
44
44
44
45
45
45
47
47
47
47
48
48
47
47
47
47
47
47
47
47
47
47
48
49
49
49
49
49
49
49
49
49
49
55
55
55
55
55
55
55
55
56
56
56
57
56
56
56
56
56
56
56
59
59
59
59
59
59
59
59
59
59
59
59
60
62
62
62
62
62
62
62
62
61
61
60
60
60
60
60
60
60
62
61
61
61
61
62
62
62
62
62
62
62
62
62
62
62
63
63
63
63
63
63
63
63
64
65
64
63
62
62
62
63
62
62
56
56
54
49
50
48
47
47
48
48
48
48
49
48
47
47
50
49
49
48
48
48
48
51
50
50
51
51
51
51
51
58
58
60
60
60
59
59
60
60
61
62
63
62
61
59
60
62
62
60
60
59
59
59
59
59
61
62
64
60
59
59
59
58
57
56
57
60
59
59
59
59
59
59
59
60
63
64
64
64
64
64
64
64
65
65
64
64
64
64
65
65
65
65
66
65
65
65
65
65
65
65
62
62
62
61
61
63
63
63
62
62
62
62
62
61
61
60
60
60
59
59
59
59
59
59
59
59
59
59
59
59
59
59
59
59
59
59
59
59
59
59
59
59
59
59
59
59
59
59
59
59
58
58
58
58
58
58
59
58
59
59
59
57
57
57
57
56
56
56
58
58
59
58
58
58
58
58
57
56
55
55
55
55
56
56
56
55
55
56
56
56
56
56
56
57
57
57
56
56
56
56
56
56
56
56
56
58
59
58
58
59
56
56
56
56
56
56
55
55
53
53
51
51
51
51
51
48
48
47
41
41
40
38
38
33
33
30
29
29
29
29
29
29
29
29
29
29
29
29
29
29
29
29
29
29
29
29
29
29
29
29
29
29
29
29
28
28
28
28
28
26
26
26
26
26
26
25
27
27
27
27
27
27
27
27
28
28
28
28
28
28
28
28
28
29
29
29
29
28
28
28
28
28
29
29
29
29
27
27
27
25
24
24
25
25
25
26
26
26
26
26
27
28
28
28
27
27
28
28
29
29
28
28
28
28
28
29
29
29
29
30
31
31
30
30
29
29
29
29
29
29
28
27
27
27
27
27
27
27
26
26
27
27
26
27
27
27
27
27
27
27
27
27
27
27
27
27
27
26
25
25
25
25
25
25
25
25
26
26
26
27
27
27
28
28
28
29
29
28
28
27
28
28
27
28
27
28
28
28
28
28
28
26
26
26
26
26
27
28
28
28
28
29
29
28
28
28
29
29
29
29
29
30
30
30
30
30
30
29
29
29
29
30
31
31
32
33
33
34
35
35
35
35
35
35
35
35
35
35
35
35
35
37
37
37
37
37
37
37
37
37
37
37
37
37
36
36
36
36
37
37
37
37
37
36
35
35
35
35
39
39
39
39
39
38
38
38
38
38
38
38
38
38
38
38
38
38
38
38
38
38
38
38
37
37
36
36
36
36
36
36
36
36
36
36
36
36
36
36
36
36
36
36
36
36
36
36
36
36
36
36
36
36
36
36
36
36
36
36
37
37
37
37
37
37
37
37
37
37
37
38
38
38
38
38
40
40
39
39
39
38
38
41
41
41
41
41
41
41
41
41
39
37
37
37
36
36
35
35
36
36
36
35
34
34
35
35
38
39
38
36
34
34
34
35
37
36
35
34
33
33
33
33
35
36
36
38
38
37
37
37
37
38
38
38
38
38
39
36
36
35
35
37
38
38
38
37
37
35
35
35
35
35
35
36
36
40
40
39
39
39
40
41
41
41
41
41
42
43
43
44
44
45
45
45
45
45
46
46
47
47
47
46
46
47
48
49
49
49
49
51
52
51
51
50
50
50
51
51
53
53
53
53
53
53
53
56
56
56
56
56
56
56
56
56
56
56
56
56
57
57
59
62
62
62
62
63
63
63
63
63
62
62
62
62
62
62
63
63
64
65
65
65
65
65
65
65
65
65
66
66
66
67
65
65
66
66
65
65
65
65
65
67
66
66
66
66
67
67
67
68
67
67
66
66
65
65
65
64
63
61
61
60
59
59
59
59
59
59
60
62
62
60
61
61
61
61
62
64
64
65
65
65
65
65
63
63
62
62
59
60
60
61
61
61
62
62
63
63
63
64
64
64
63
63
62
61
61
60
61
59
58
58
53
53
53
53
53
53
54
54
54
54
54
53
53
53
53
53
53
53
53
54
54
57
57
57
57
57
57
58
57
57
55
51
49
50
50
53
53
53
53
52
53
53
53
52
52
52
52
52
52
52
55
57
57
57
57
59
59
59
59
59
60
60
60
61
61
61
60
58
59
59
59
59
59
60
60
59
59
58
58
59
59
56
53
52
51
51
51
53
53
53
53
53
53
53
53
54
54
54
55
55
55
55
56
59
59
62
63
64
65
67
67
69
71
71
71
71
71
71
71
71
75
77
77
78
79
81
83
83
82
82
82
78
78
77
77
77
78
77
77
78
80
80
80
80
82
82
82
86
86
87
89
89
89
92
92
92
91
92
92
92
92
93
93
93
94
94
94
94
95
95
95
96
96
96
96
96
96
96
97
97
97
97
97
98
98
98
98
98
100
100
100
100
100
100
101
102
102
101
101
101
101
101
101
100
101
101
101
102
101
100
100
99
99
101
101
101
101
100
100
100
100
101
101
101
101
100
100
101
101
101
101
103
104
104
104
104
104
103
105
105
105
105
102
101
100
100
100
100
100
100
98
101
102
98
98
97
97
97
97
96
95
95
95
95
95
95
93
93
95
95
95
96
97
101
101
101
101
101
101
100
100
100
100
102
101
97
94
93
93
93
92
90
90
89
86
85
85
85
85
84
84
83
84
84
83
83
76
77
72
72
71
71
71
71
72
71
72
76
76
76
76
75
75
76
75
75
75
75
70
69
68
68
68
70
70
66
67
67
65
64
64
64
67
67
67
67
66
66
66
66
65
64
64
64
64
64
64
64
64
64
65
65
65
66
65
65
65
65
65
65
65
64
64
64
64
65
62
61
61
59
57
57
57
57
55
54
54
56
57
57
57
57
57
57
58
59
59
58
58
60
60
60
60
60
60
60
60
61
61
61
63
62
61
61
62
61
62
60
61
61
59
57
57
55
54
54
55
55
56
54
54
54
55
57
53
53
53
49
47
47
46
45
44
44
43
43
43
43
43
42
41
41
41
41
40
39
39
39
41
41
41
41
40
39
39
40
41
41
41
40
39
39
39
38
37
39
40
41
41
40
41
41
42
42
42
42
42
41
41
41
41
41
41
41
41
41
41
41
41
43
44
44
45
45
46
46
46
46
46
47
47
47
47
47
47
47
47
47
47
47
47
47
45
44
44
46
46
46
46
46
45
44
44
44
43
43
45
45
45
47
47
47
50
51
51
51
51
51
52
53
54
53
53
53
53
54
54
54
54
54
55
55
54
55
56
56
56
56
56
56
56
59
60
60
60
60
61
61
61
61
61
62
62
61
62
63
64
64
64
65
65
65
65
65
65
65
65
64
65
68
68
68
69
69
69
66
66
66
68
67
65
65
65
65
65
65
65
66
66
66
66
66
66
66
66
66
66
66
66
66
66
66
66
66
66
66
66
66
65
65
65
65
64
64
64
64
64
64
63
62
62
62
62
62
61
61
61
60
60
61
62
62
63
63
63
63
63
63
63
63
63
63
63
63
63
63
64
65
65
65
65
65
65
67
68
68
69
69
69
69
67
68
67
66
65
61
59
59
59
59
58
58
54
53
53
53
53
51
49
48
48
48
48
47
47
46
46
45
46
44
43
43
43
42
45
45
45
45
47
49
49
49
49
49
49
49
50
50
50
50
49
50
50
50
51
48
48
48
49
49
49
48
48
47
47
47
47
47
46
46
46
46
47
47
47
49
49
49
49
49
50
50
49
49
49
49
50
51
51
51
50
51
52
53
53
53
53
53
53
53
53
54
53
53
53
53
54
53
56
58
56
55
56
56
58
57
54
53
53
53
54
54
54
54
54
55
56
56
58
58
58
58
58
58
59
59
61
62
62
62
62
63
64
64
64
64
65
64
64
63
63
62
62
60
60
60
60
59
59
59
61
61
62
63
63
61
60
60
59
61
61
59
59
59
59
59
59
59
59
57
58
58
58
58
58
58
59
59
60
60
60
60
60
60
60
60
60
60
60
60
60
62
62
62
64
64
64
64
64
64
64
64
65
65
65
65
65
65
66
67
68
67
68
68
70
71
71
71
71
71
71
71
71
71
68
65
64
60
59
59
59
59
60
59
58
58
59
58
58
59
60
62
63
62
62
64
64
63
63
62
62
60
60
59
59
61
61
63
64
63
63
63
63
63
63
63
63
64
65
65
65
65
68
71
75
75
75
73
73
73
73
75
75
77
80
80
80
80
80
81
81
83
85
87
87
87
87
86
85
86
86
87
88
88
88
89
89
89
87
87
87
87
87
89
89
90
90
89
89
89
89
89
89
89
87
87
88
88
89
89
89
89
90
90
89
95
95
95
95
94
93
93
94
95
93
93
88
87
88
89
88
88
88
88
89
89
89
86
86
87
84
84
85
87
87
87
87
88
88
89
89
89
89
89
88
87
87
87
87
85
85
85
85
86
83
83
83
85
85
85
85
85
85
84
84
84
84
84
84
84
84
84
83
84
84
84
84
83
83
82
82
82
82
82
81
81
81
82
82
82
84
84
84
84
83
83
83
83
83
83
80
77
73
71
71
66
65
66
64
64
65
63
63
62
62
59
58
59
57
55
54
53
53
53
53
55
55
55
55
55
55
55
55
56
56
57
56
56
56
56
56
58
58
58
58
58
58
58
58
58
59
59
59
59
59
59
59
59
58
58
59
59
59
60
61
61
60
60
60
60
60
59
59
60
60
60
59
58
58
58
58
58
58
58
58
58
58
57
58
58
59
58
58
56
54
55
55
55
54
55
51
49
47
47
49
49
49
48
49
46
45
45
44
45
45
45
45
46
46
47
47
47
47
48
48
48
48
49
49
48
48
48
48
48
48
48
48
49
50
50
50
50
51
48
47
47
47
47
47
47
47
48
48
48
49
50
50
50
50
50
50
50
50
50
49
47
47
47
47
47
47
47
47
47
47
47
46
46
46
46
45
45
45
45
46
46
46
46
45
45
45
46
46
46
43
43
41
41
41
41
41
41
41
41
41
41
35
35
35
35
35
35
34
32
32
32
32
32
30
29
29
29
29
29
30
30
30
31
31
32
31
30
29
29
30
30
30
32
32
32
32
32
32
32
32
33
33
33
31
31
31
31
31
31
32
32
31
31
31
31
31
32
32
32
32
32
32
32
32
32
32
32
32
32
32
32
32
32
32
32
31
31
31
31
29
30
30
30
29
29
29
29
29
29
29
26
23
23
23
23
23
22
22
22
22
22
22
23
23
23
23
23
23
23
23
24
26
26
28
28
28
28
28
28
29
31
31
31
34
34
35
35
35
37
37
35
35
35
35
35
35
35
35
36
40
43
43
43
43
44
44
44
43
43
43
43
44
45
45
46
46
46
45
45
47
47
49
48
47
48
49
49
49
49
49
50
50
52
51
52
51
51
52
53
52
53
53
54
54
54
55
53
53
53
53
53
53
53
53
53
53
53
53
53
53
53
53
53
53
53
53
53
53
53
53
53
54
54
54
54
54
54
54
54
54
54
54
56
55
56
56
56
56
56
58
58
58
58
58
58
58
58
58
57
57
57
57
57
57
57
57
57
57
58
58
58
58
58
58
58
58
58
58
58
58
58
58
58
58
58
57
58
58
56
56
53
50
49
47
50
49
49
50
51
51
52
51
51
51
51
51
50
48
47
47
47
47
47
46
46
45
44
45
45
44
44
44
45
45
45
45
45
45
45
45
46
47
48
48
49
50
50
50
50
50
49
48
48
48
48
49
50
51
51
50
49
47
47
47
46
46
44
47
47
47
47
47
47
48
48
48
48
49
49
47
47
42
42
42
42
42
41
42
42
43
43
43
42
43
43
43
43
43
43
43
45
45
45
46
46
45
45
43
44
44
43
44
44
44
44
44
44
44
44
45
43
43
43
44
43
42
42
43
43
43
43
44
45
45
44
44
44
44
44
44
45
46
46
46
47
46
46
46
43
43
43
43
43
43
44
45
45
45
46
46
46
46
43
43
43
43
43
43
44
44
43
43
43
43
42
43
43
43
43
43
43
43
43
42
43
44
43
42
41
41
41
41
41
41
41
41
41
40
40
40
40
40
39
39
39
37
37
37
37
37
37
37
37
37
37
38
38
39
39
39
39
39
39
40
41
41
41
41
41
42
42
42
43
43
43
42
41
41
41
41
41
41
41
41
43
44
44
44
44
44
44
42
42
42
41
41
41
41
41
36
35
36
34
33
34
33
32
32
33
33
32
32
28
24
23
23
22
22
22
22
22
22
22
22
22
21
23
23
23
23
23
23
25
25
25
26
26
29
29
29
29
29
29
29
29
29
29
29
29
29
29
29
29
29
29
29
30
30
30
30
29
30
30
30
30
30
30
30
30
30
30
30
30
30
30
29
29
29
29
29
29
29
29
29
29
29
29
29
29
29
29
29
29
29
29
29
30
31
31
31
31
30
30
30
29
29
31
32
32
35
34
34
34
34
34
34
35
34
33
33
34
34
34
34
34
34
34
34
33
33
33
33
33
32
32
32
32
31
31
29
29
29
29
29
28
28
28
29
29
29
27
27
27
27
27
27
27
27
27
27
27
27
27
27
27
27
27
27
27
27
27
27
27
27
27
27
27
27
27
27
28
28
28
28
28
29
29
29
29
29
29
29
29
29
29
29
29
29
29
29
29
28
28
28
28
28
27
26
25
25
24
24
24
24
25
23
21
21
21
21
21
20
20
20
20
20
20
20
20
20
19
19
20
20
20
20
20
20
20
20
20
20
20
20
20
20
20
20
20
20
20
20
20
20
20
20
20
20
22
18
16
13
13
13
13
13
13
15
15
14
13
13
13
13
12
11
11
11
11
11
10
9
9
9
7
7
9
9
9
9
9
9
9
9
9
10
10
10
10
10
10
10
10
10
10
10
10
10
10
10
11
11
11
11
11
11
11
11
11
11
11
11
11
11
11
11
10
11
11
11
11
11
11
11
11
11
10
10
10
10
10
10
9
9
9
9
9
9
9
10
10
10
11
11
11
11
11
11
11
11
11
10
10
10
10
10
10
10
10
10
10
11
11
11
11
11
11
11
11
11
11
12
12
12
12
13
13
13
13
13
14
14
14
14
14
14
14
15
15
15
15
15
15
15
15
15
15
15
16
15
15
15
15
15
16
16
17
16
16
17
17
17
17
17
17
18
18
18
18
18
17
17
17
17
17
18
20
20
20
20
19
18
18
20
20
20
20
20
20
19
19
18
18
18
18
18
18
18
18
18
18
18
18
18
18
18
18
18
18
18
18
19
19
19
20
20
20
20
20
20
20
21
21
21
21
21
21
21
21
21
21
21
21
21
21
21
21
21
21
21
20
19
19
19
19
19
20
20
20
20
20
20
20
20
20
20
20
20
20
20
21
21
21
21
21
21
21
21
21
21
21
20
20
20
20
20
20
20
20
19
19
19
19
19
19
19
18
18
18
18
18
18
18
18
18
18
18
18
17
17
17
16
16
16
16
16
16
16
16
16
16
16
16
16
16
16
16
16
16
16
15
15
14
14
13
13
14
14
14
14
14
14
14
14
14
14
14
14
14
14
14
14
14
14
14
14
14
14
14
14
14
14
14
14
14
14
14
14
14
14
14
14
14
14
14
14
14
14
14
14
14
14
14
14
15
15
15
15
15
15
15
15
15
14
14
15
15
15
15
14
14
13
13
13
13
13
13
13
12
12
12
12
12
12
12
12
12
12
12
11
11
11
11
11
11
11
11
11
11
11
11
11
11
11
10
11
11
9
9
9
8
8
7
6
6
6
6
6
7
6
6
6
6
6
6
6
6
6
6
6
6
6
6
6
6
6
5
5
6
6
6
6
6
6
6
6
6
5
5
5
5
5
5
5
5
6
6
6
6
6
6
6
6
6
6
6
6
7
7
7
7
7
7
7
7
7
7
7
7
7
7
7
7
7
7
7
7
7
7
7
7
7
7
7
7
7
7
7
7
7
7
7
7
7
7
7
7
7
7
7
7
7
6
6
6
6
6
6
6
6
6
6
5
5
5
5
5
5
5
5
5
5
6
6
6
6
6
6
6
6
6
6
7
7
7
7
7
7
6
6
6
6
7
7
7
7
7
7
7
7
7
7
7
8
9
9
9
9
9
9
9
9
9
9
9
9
9
9
9
8
7
7
7
7
7
7
7
7
7
7
7
7
7
8
7
7
7
7
7
7
7
7
7
7
6
6
6
6
6
6
6
6
6
6
6
6
6
6
6
6
6
6
6
6
6
6
6
6
6
6
6
7
7
7
7
7
7
7
7
7
7
7
7
7
7
7
7
7
7
8
8
8
9
9
9
9
9
9
9
10
10
10
10
10
10
11
11
11
11
11
11
11
11
11
11
11
11
11
11
11
11
11
11
11
11
10
10
10
10
10
9
9
9
9
9
9
9
9
9
9
9
9
9
9
9
9
9
9
9
11
11
11
11
11
11
11
11
11
11
11
11
11
11
11
11
11
11
11
11
11
11
11
11
11
12
12
12
12
12
12
12
12
12
12
12
12
12
12
12
12
12
12
12
12
12
12
12
12
12
12
12
12
12
12
12
12
12
13
13
13
13
13
14
14
14
14
14
14
14
14
14
14
14
14
14
14
14
14
14
13
10
10
9
9
9
9
9
9
9
9
9
10
10
10
10
10
11
12
12
13
13
13
13
13
13
13
13
14
14
14
14
14
14
15
14
14
15
15
15
15
15
15
15
15
15
15
15
15
15
15
15
15
15
15
15
16
16
16
16
16
16
17
17
17
17
17
17
17
17
17
17
17
17
17
17
17
17
17
16
16
16
16
16
16
16
16
16
16
16
16
16
16
16
16
16
17
17
17
17
17
17
17
17
17
17
17
17
17
17
17
17
17
17
16
15
15
14
14
14
14
14
13
13
13
13
13
14
14
13
13
13
13
13
13
13
13
14
14
14
14
14
16
17
17
16
16
17
17
17
18
17
17
16
16
16
16
17
17
17
17
17
17
17
17
17
17
18
18
19
20
19
19
20
20
20
21
21
21
21
23
23
23
24
24
24
24
24
24
24
26
26
26
26
26
27
27
27
27
27
27
27
27
26
26
26
26
26
26
26
26
26
26
25
23
23
23
23
23
23
23
23
23
23
23
23
23
23
23
23
23
23
23
23
23
23
23
23
23
23
23
23
23
24
24
24
24
24
24
24
24
24
24
24
24
24
24
24
24
25
26
26
26
26
26
26
26
26
26
26
27
27
27
28
28
28
28
28
29
28
28
27
27
27
27
28
28
28
27
27
28
27
27
27
27
27
27
26
26
26
24
25
24
24
24
24
28
28
29
29
29
29
28
28
28
28
28
26
28
28
28
28
27
27
27
27
26
27
27
24
23
23
23
23
23
23
22
22
22
22
21
21
21
20
20
20
22
22
23
23
22
22
22
22
22
22
22
22
22
22
22
22
22
22
22
23
23
23
23
23
23
23
21
21
21
21
21
21
20
20
20
20
20
20
20
20
20
20
20
20
20
20
20
20
20
20
21
21
21
21
21
21
21
21
21
21
21
21
21
21
21
21
21
21
21
21
21
22
22
22
22
22
22
22
22
22
22
22
22
22
22
22
22
22
22
22
22
22
21
21
21
21
21
21
22
21
21
21
21
22
23
23
23
23
23
23
23
23
23
23
23
22
22
19
18
17
17
17
17
16
16
16
15
15
14
14
12
12
11
11
11
11
11
11
12
12
12
13
13
13
13
13
13
13
13
13
13
13
13
13
13
13
14
14
14
14
15
14
14
13
13
13
13
13
13
13
13
13
14
14
14
14
14
14
14
13
13
13
13
13
13
13
13
13
13
13
13
13
13
13
13
13
13
12
12
12
12
12
12
12
12
12
12
12
12
12
12
12
12
12
12
12
12
12
12
12
11
11
11
11
12
12
11
11
11
11
11
11
11
11
11
10
10
11
10
10
10
10
10
10
10
10
10
10
10
10
10
10
10
10
10
9
9
9
9
9
9
9
9
9
9
9
9
9
9
9
9
9
9
9
9
9
9
9
9
9
8
8
8
8
8
8
8
8
8
7
7
7
7
7
7
7
7
6
6
6
6
6
6
6
6
6
6
6
6
6
6
6
6
6
6
6
6
6
6
6
5
5
5
5
5
5
3
3
3
3
3
3
3
3
3
3
3
3
4
4
4
5
5
5
5
5
5
5
5
5
5
5
5
5
5
5
5
5
5
5
5
5
5
5
5
5
5
5
5
5
5
5
4
4
4
4
4
4
4
4
4
4
4
4
4
4
4
4
4
4
4
4
4
4
4
4
4
4
4
4
4
4
4
3
3
3
4
4
4
4
4
4
4
4
5
5
5
5
5
5
5
5
5
5
5
5
5
5
5
5
6
6
6
6
6
6
6
6
6
6
7
7
7
7
7
8
7
8
8
8
8
8
8
8
8
9
9
10
10
10
10
10
10
10
11
11
11
11
10
10
10
10
10
10
10
10
10
10
10
10
10
10
10
11
11
11
11
11
11
11
11
11
11
11
11
11
11
11
11
11
11
11
11
11
11
11
11
11
11
11
11
11
11
11
11
10
10
11
11
11
11
11
11
11
11
11
11
11
11
11
11
11
11
11
11
11
11
11
12
12
12
12
12
12
12
12
12
12
12
12
12
12
12
12
12
12
12
12
12
12
12
12
12
12
12
12
11
11
11
11
11
11
12
12
12
13
13
13
13
13
13
13
13
13
13
13
13
14
14
14
14
14
14
14
14
14
14
14
14
14
14
14
14
14
14
14
14
14
14
14
15
15
15
15
15
15
15
15
15
14
14
14
14
14
14
15
16
16
16
16
16
17
17
19
19
20
20
20
20
20
21
21
21
21
21
21
20
20
21
21
21
21
21
21
21
21
21
21
22
23
22
22
22
22
22
22
23
23
23
23
23
23
23
23
23
23
22
22
21
21
22
22
22
22
22
21
20
20
20
20
20
20
20
20
20
20
20
20
20
20
20
20
20
20
20
19
19
19
19
19
19
19
19
19
19
19
19
19
19
19
19
19
19
19
19
19
19
19
19
19
19
19
20
20
20
20
20
20
20
20
20
20
20
19
19
19
19
19
19
19
19
19
18
18
18
19
19
19
19
19
18
17
17
17
17
17
17
17
17
17
17
17
17
17
17
17
17
17
17
17
17
17
17
17
17
17
17
17
17
17
17
17
17
17
16
16
16
16
16
16
16
16
16
16
16
16
15
15
16
16
16
16
16
16
16
16
16
16
16
16
16
16
16
16
16
16
16
16
16
16
16
16
16
16
16
15
15
15
16
16
16
14
14
13
13
13
13
13
12
12
12
11
11
11
11
11
11
11
11
11
11
11
11
11
12
12
11
11
11
11
11
11
11
11
11
11
11
11
11
11
11
11
10
10
10
9
9
9
8
8
8
8
8
8
8
8
9
9
9
9
9
9
9
9
9
9
9
10
10
10
10
10
10
10
10
10
10
9
9
9
8
8
8
7
7
7
7
7
7
7
7
7
6
6
6
6
6
6
6
6
6
5
5
5
5
5
5
5
5
5
5
5
5
5
5
5
5
5
5
6
6
6
6
6
6
6
6
6
6
6
6
6
6
6
6
6
6
6
6
6
6
7
7
7
7
7
7
7
8
8
8
8
8
8
8
8
8
8
8
8
8
8
8
8
8
9
11
11
11
11
11
11
11
11
12
12
12
13
13
13
13
13
13
13
13
13
13
13
13
13
13
13
13
13
13
13
13
13
13
13
13
13
13
13
13
13
13
13
13
13
13
13
13
13
13
13
13
13
13
13
13
13
15
15
15
15
15
15
14
14
14
14
14
14
14
14
13
13
13
13
13
13
12
12
12
12
12
12
12
12
11
11
11
11
11
11
11
11
11
11
11
11
11
11
11
11
11
11
11
11
11
11
11
11
11
11
11
11
11
11
11
11
11
11
11
11
11
10
10
9
10
10
10
10
10
11
11
11
11
11
11
11
11
11
11
11
11
11
11
11
11
11
11
11
11
11
11
11
11
11
11
11
11
11
11
11
11
10
10
10
10
10
10
10
10
10
10
10
10
10
10
10
10
10
10
10
10
10
10
11
11
11
11
11
11
11
11
11
11
11
11
11
11
11
11
11
11
11
11
10
10
10
10
10
10
10
11
11
11
11
11
11
11
11
11
11
12
12
12
12
12
12
12
12
12
12
12
12
12
12
12
12
12
12
12
12
12
12
11
11
11
11
11
11
11
11
11
11
11
11
11
11
11
11
11
11
11
11
11
11
11
11
11
11
11
11
11
11
11
11
11
11
11
11
11
11
11
11
11
11
11
11
11
11
11
10
10
10
10
10
10
9
9
9
9
9
10
10
10
9
9
9
9
9
9
9
9
9
9
8
9
9
9
9
9
10
11
11
11
11
11
11
11
11
11
11
11
11
11
11
11
11
11
11
11
11
11
11
11
11
11
11
11
11
11
11
11
11
11
11
11
11
11
11
11
11
11
11
11
11
11
11
11
11
11
11
11
12
12
12
12
12
12
12
12
12
12
12
12
12
12
12
12
12
12
12
12
12
12
12
12
12
12
12
12
12
13
13
13
13
12
12
11
11
11
11
11
11
11
10
10
9
9
9
9
9
9
8
8
8
8
8
8
8
8
8
8
7
7
7
7
7
7
7
7
7
7
7
7
6
6
6
6
6
6
6
6
6
6
6
6
6
6
6
6
6
6
6
6
6
6
6
6
6
6
6
6
5
5
5
5
5
5
5
5
5
5
6
6
6
6
6
6
6
6
7
7
7
7
7
7
7
7
7
7
7
7
7
7
7
6
6
6
6
6
6
6
6
6
6
5
5
5
5
5
5
5
5
5
5
5
5
5
5
5
5
5
5
5
5
5
5
2
2
2
2
2
2
2
2
2
2
2
2
2
2
2
2
2
2
2
2
2
2
2
2
2
2
2
2
2
2
2
2
2
2
2
2
2
2
2
2
2
2
2
2
2
2
1
1
1
1
1
1
1
1
1
1
2
2
2
2
2
2
2
2
2
2
2
2
2
2
2
2
2
2
2
2
2
2
2
2
2
2
2
3
3
3
3
4
4
4
4
4
4
4
4
4
4
4
4
4
4
4
4
4
4
4
4
4
4
4
4
4
4
4
4
4
4
4
4
4
3
3
3
3
4
4
4
4
4
4
4
4
4
4
4
4
4
4
4
4
4
4
4
4
4
4
5
5
5
5
5
5
5
5
5
5
5
5
5
5
5
5
5
5
5
5
5
5
5
5
5
5
5
5
5
5
5
5
5
5
5
5
5
5
5
5
5
5
6
6
6
6
6
6
5
5
5
5
5
5
5
5
5
5
5
5
5
5
5
5
5
5
6
7
7
7
7
7
7
7
7
7
7
7
7
7
7
7
7
7
7
7
7
7
6
6
6
6
6
6
6
6
6
6
6
6
6
6
6
6
6
6
6
6
6
6
6
6
6
6
6
6
6
6
6
6
5
5
5
5
5
5
5
5
5
5
5
5
5
5
5
6
6
6
6
6
6
7
7
7
6
6
6
6
6
6
6
6
6
6
6
6
6
6
6
6
6
6
6
6
6
6
5
5
5
5
5
5
5
5
5
5
5
5
5
5
5
6
7
7
7
7
7
8
8
8
8
8
8
9
9
9
9
9
8
9
9
9
10
10
10
10
11
11
11
11
11
11
11
11
11
11
12
12
12
12
12
12
12
12
12
12
12
13
13
13
13
13
13
13
13
13
13
13
13
13
14
14
14
14
14
13
13
14
14
14
14
14
14
14
14
14
14
14
14
14
14
14
14
14
14
13
13
13
13
14
14
14
14
15
15
15
15
15
15
15
15
15
15
15
15
15
15
15
15
15
15
15
15
16
16
16
16
16
16
16
16
16
16
17
17
17
17
17
17
17
17
16
16
16
16
17
17
17
17
17
17
17
17
17
17
17
17
17
17
17
17
17
17
17
17
17
17
17
17
17
17
17
17
17
17
17
17
17
18
17
17
17
17
18
19
18
18
18
18
18
18
18
18
18
18
18
18
18
18
18
18
18
18
18
18
18
18
18
18
18
18
18
18
18
18
18
19
19
19
19
19
19
19
18
18
19
18
18
18
18
17
17
17
17
17
16
16
16
16
16
16
16
16
16
17
17
16
16
16
17
17
17
17
16
16
16
16
16
16
15
15
15
15
15
15
15
15
15
15
15
15
15
15
15
15
15
17
17
17
17
17
17
17
17
17
17
17
17
17
17
17
17
17
17
17
17
17
17
17
18
18
18
18
18
18
18
18
18
18
18
17
17
17
17
17
17
17
17
17
17
17
18
18
18
18
18
18
18
18
18
19
19
19
19
19
19
19
19
18
19
19
20
20
20
20
20
20
20
20
20
20
20
20
20
20
20
20
20
20
20
20
20
21
21
21
21
20
20
20
20
20
20
18
18
18
19
19
19
18
18
18
18
18
21
21
21
21
19
19
19
18
18
18
17
17
17
16
16
16
15
16
16
16
17
17
17
17
17
17
17
17
17
17
16
16
17
17
17
17
17
17
17
18
18
18
18
18
18
18
19
19
19
18
18
18
18
18
18
19
19
20
20
19
20
20
20
20
20
19
19
19
19
19
19
19
19
19
19
19
19
19
19
20
20
19
19
19
19
19
19
20
20
21
21
21
21
21
21
21
21
21
21
21
21
21
21
21
21
20
20
20
23
23
23
23
23
23
23
23
23
23
23
23
24
24
24
24
24
24
24
24
24
24
24
24
24
24
24
24
24
24
24
24
24
24
24
24
24
24
24
23
23
23
23
23
23
23
23
22
22
23
23
23
24
24
23
23
23
23
23
23
23
23
23
23
23
23
23
23
23
23
23
24
24
24
24
24
23
23
23
23
23
26
27
27
27
27
27
27
27
27
28
28
28
28
28
27
27
26
26
26
26
26
26
26
26
27
28
28
28
28
28
28
28
28
28
29
30
30
30
30
30
30
30
30
30
30
30
30
31
31
30
31
31
31
31
32
32
32
32
31
31
31
31
31
31
31
31
30
30
30
30
30
30
30
30
29
29
29
29
29
29
29
29
29
30
29
29
29
29
29
29
28
28
28
27
27
27
26
26
26
26
26
26
27
26
26
26
26
26
26
26
26
26
26
26
26
26
25
25
25
24
24
23
23
23
23
23
23
23
23
23
23
23
24
24
23
23
23
22
21
21
22
22
23
23
23
23
23
23
23
22
22
22
22
21
21
21
21
17
17
17
17
17
17
17
17
18
19
19
18
18
18
18
18
18
17
17
17
17
17
17
17
17
17
17
17
17
17
17
17
17
17
17
17
17
17
17
17
17
18
18
18
18
18
18
18
18
17
16
16
16
16
16
16
16
15
14
14
14
14
14
13
13
13
13
13
13
13
12
11
11
11
10
10
10
10
10
10
10
10
10
10
10
10
10
11
11
11
11
11
11
11
11
11
11
11
11
11
11
11
11
11
11
11
12
12
12
12
12
12
12
12
12
12
12
12
12
11
11
11
11
11
11
11
11
11
11
12
12
12
12
12
12
12
12
13
13
13
14
14
14
14
14
14
16
16
16
16
16
17
17
17
17
17
17
17
17
17
17
17
17
17
17
17
17
17
17
17
17
17
17
17
18
18
18
18
18
18
19
20
20
20
19
19
20
20
20
20
20
20
20
20
20
20
20
20
20
20
19
19
19
19
19
18
18
18
18
18
18
18
18
18
18
18
18
18
18
18
18
18
18
18
19
19
20
20
20
19
19
19
19
18
18
18
18
18
18
18
18
18
18
18
20
20
20
20
18
18
18
18
17
17
17
17
17
17
17
17
17
17
17
17
17
18
17
16
16
16
16
16
16
15
16
16
16
15
15
15
15
15
15
16
16
16
16
16
16
16
16
16
17
17
17
17
17
17
17
17
17
17
17
17
20
20
20
20
20
20
20
21
21
21
20
20
21
22
22
22
22
22
22
22
22
22
22
22
22
22
22
22
22
22
22
22
22
22
22
21
20
19
19
19
19
19
19
19
19
19
19
19
19
19
19
19
18
18
18
18
18
18
18
18
18
18
18
18
18
18
18
18
18
19
19
19
19
19
19
18
18
18
18
18
18
18
18
18
18
18
18
18
18
18
18
18
18
18
18
18
18
18
18
18
18
18
17
17
17
17
17
17
17
18
17
17
17
17
17
17
17
16
16
16
16
16
16
16
16
16
16
16
16
16
16
15
15
15
15
15
15
15
15
15
15
14
14
14
13
13
13
13
13
14
12
12
12
12
12
12
12
13
13
13
14
12
12
13
13
13
13
13
14
13
11
11
11
11
11
11
11
11
11
11
11
11
11
11
11
11
11
11
11
11
11
11
11
11
11
11
11
11
11
11
11
11
11
11
11
11
11
11
11
11
11
11
11
11
11
11
11
11
11
11
11
11
11
11
11
11
11
11
11
11
11
11
11
11
11
11
11
12
11
11
11
11
11
11
11
11
11
11
11
11
11
11
11
11
11
10
10
10
11
11
11
11
11
11
11
11
11
11
11
11
11
11
11
11
11
11
11
11
11
11
11
11
11
10
10
10
10
10
10
10
10
11
11
11
11
11
11
11
11
11
10
10
11
11
10
10
10
10
9
10
10
10
10
10
9
8
8
8
7
7
7
7
7
7
7
7
7
7
7
7
7
7
7
7
7
7
7
7
7
6
7
7
8
8
8
8
8
7
7
7
7
7
7
7
7
7
7
8
8
8
8
8
8
8
8
8
8
8
8
8
8
8
8
8
8
8
9
9
9
9
9
9
9
9
9
9
9
9
9
9
9
9
9
9
9
9
9
9
10
11
12
13
13
13
13
13
13
13
14
14
14
16
16
16
16
16
16
15
16
16
17
17
17
17
17
17
17
17
17
17
17
17
17
17
17
16
15
15
16
16
16
16
16
16
15
15
16
16
16
16
16
16
16
16
16
17
17
17
17
17
17
17
17
17
17
17
17
17
17
18
18
18
18
18
19
19
19
19
19
19
20
20
20
20
20
22
23
23
23
23
23
22
22
23
23
23
23
23
23
23
23
23
23
23
23
24
23
23
23
23
23
23
23
23
23
23
23
23
23
23
23
23
24
23
23
23
23
23
23
23
23
23
23
23
23
23
23
23
23
23
23
23
23
23
23
23
23
23
23
23
23
23
23
23
23
22
22
22
22
22
22
22
22
21
21
21
21
21
21
21
21
21
21
21
21
21
21
21
21
21
21
21
21
21
21
21
21
21
21
21
21
21
21
21
21
21
21
21
21
20
20
20
20
20
20
19
19
19
19
19
19
19
19
19
19
19
19
18
17
17
17
17
17
17
17
17
17
17
17
17
17
17
17
17
17
17
17
17
17
17
16
16
15
15
15
15
12
12
11
11
11
11
11
11
11
11
11
11
10
10
10
10
10
9
9
9
9
9
9
9
9
9
10
10
10
10
10
10
10
10
10
10
10
10
10
10
10
10
9
8
8
9
9
9
9
9
9
7
7
7
7
7
7
7
6
6
6
6
6
5
5
6
6
6
7
7
7
7
7
6
6
6
6
6
6
6
9
9
10
10
10
10
10
10
10
10
10
10
10
10
11
11
11
11
11
11
11
11
11
11
11
11
11
11
11
11
11
11
11
11
11
11
11
12
12
12
12
12
12
12
12
12
12
12
12
17
17
17
17
17
17
17
17
17
17
17
17
17
17
17
17
17
17
17
17
17
17
17
17
17
17
17
17
17
17
18
18
18
18
18
18
19
21
22
22
22
22
22
22
22
22
22
22
22
22
23
23
23
23
23
23
23
23
23
24
25
24
24
24
24
24
24
24
24
24
24
24
24
24
25
25
25
24
24
24
24
24
24
24
24
24
24
24
24
23
23
23
23
24
25
25
26
26
26
26
26
26
26
26
27
27
27
27
27
27
27
27
26
26
26
26
26
26
26
26
26
26
26
27
27
27
27
27
27
27
27
27
27
27
27
27
27
27
27
25
25
25
25
25
25
25
24
24
24
24
24
24
24
24
23
23
23
23
23
22
22
22
22
23
23
23
23
23
23
23
23
23
23
23
23
23
23
23
23
23
23
23
23
23
23
23
23
23
23
23
23
23
23
23
23
23
23
23
23
23
23
23
23
23
23
23
23
23
23
23
22
22
22
22
22
20
20
20
20
20
20
20
20
20
20
20
20
20
20
19
19
19
19
19
19
19
19
19
19
19
19
19
19
19
19
18
17
17
17
16
16
16
16
16
16
15
15
15
15
15
15
15
15
15
15
15
15
15
15
15
13
13
13
13
13
13
13
13
13
13
13
13
13
13
13
13
13
13
13
13
11
11
11
11
11
11
12
12
12
12
12
12
12
12
12
12
12
12
11
12
11
11
11
11
11
11
11
11
11
11
11
11
11
11
11
9
9
9
9
10
10
10
9
9
9
9
9
9
8
8
8
8
8
8
8
8
8
8
7
7
7
7
7
7
7
7
7
7
7
7
8
8
8
8
8
8
8
8
8
7
8
8
9
9
10
10
10
10
10
12
13
13
13
13
13
13
13
13
13
14
14
14
14
14
14
14
14
14
14
14
14
14
14
14
14
14
14
14
14
13
13
13
13
13
13
13
13
12
14
14
14
14
14
14
14
14
14
15
15
16
16
16
16
16
16
16
16
17
17
17
17
17
17
17
17
17
17
17
17
17
17
17
17
17
17
18
19
19
19
19
19
17
17
17
17
17
17
17
17
18
18
18
18
18
18
18
18
18
18
19
19
19
20
19
19
19
19
19
19
19
20
20
20
20
20
19
19
19
19
19
19
17
17
17
17
17
17
17
17
15
15
15
15
15
15
13
13
13
13
13
13
13
13
13
13
13
13
13
13
13
12
12
12
11
11
11
11
11
11
11
11
11
12
11
11
11
11
11
11
11
11
11
11
11
11
11
12
12
12
11
11
11
11
11
11
11
11
11
11
11
11
11
11
11
11
11
11
11
11
11
11
11
11
11
11
11
11
11
11
11
11
11
11
11
11
11
11
11
11
11
11
11
11
11
11
11
11
11
11
11
11
11
11
11
11
11
11
11
11
11
11
11
11
10
9
9
9
9
8
8
8
8
8
8
8
8
8
8
8
8
8
8
9
9
9
9
9
9
9
9
9
10
10
11
11
11
12
11
11
12
14
14
14
14
14
15
15
15
14
14
14
14
14
14
14
14
13
12
12
12
12
12
12
11
12
12
12
12
12
12
12
12
12
12
12
12
12
12
12
13
13
13
13
13
13
13
13
13
13
13
13
13
13
14
14
14
14
14
14
14
13
13
13
13
13
13
13
13
13
13
13
12
12
13
13
13
13
13
13
13
13
13
13
13
13
13
13
14
14
15
15
12
12
12
12
12
12
12
12
12
12
12
12
12
11
11
11
11
11
11
11
11
11
11
11
11
11
11
11
11
11
11
11
11
11
11
11
11
11
11
9
9
8
8
8
8
8
8
8
8
8
8
8
8
9
9
9
9
9
9
9
9
9
9
9
9
9
9
8
8
8
8
8
8
8
8
8
8
8
10
10
10
10
10
10
10
10
10
9
8
8
8
9
9
9
9
9
9
9
9
9
9
9
8
8
8
8
8
8
8
8
8
8
8
8
8
8
8
8
8
8
8
8
9
10
11
11
11
11
11
11
12
12
12
12
12
12
12
12
12
12
12
12
12
12
12
12
12
13
14
14
14
14
14
13
13
14
14
14
14
14
15
15
15
15
15
15
15
15
15
16
16
16
16
16
16
16
16
15
14
14
14
14
14
14
14
14
14
14
14
14
14
14
14
13
13
13
12
12
12
12
12
12
12
12
12
12
12
12
12
12
12
11
11
11
11
11
11
11
11
11
11
11
11
11
11
11
11
11
11
11
11
11
11
11
12
12
12
12
12
12
12
12
11
11
11
11
11
11
11
11
11
11
11
11
11
11
11
11
11
11
11
11
11
11
11
11
11
11
11
11
11
11
11
11
10
10
10
10
9
9
9
9
9
9
9
9
9
9
9
9
9
9
9
9
9
9
9
9
9
9
9
8
8
8
7
7
7
7
7
7
7
7
7
7
7
8
9
9
9
9
9
9
9
9
9
9
9
9
9
9
9
9
9
9
9
9
9
9
9
9
9
9
9
9
9
9
9
9
9
8
8
8
8
8
8
8
8
8
8
8
8
8
8
8
8
8
8
8
8
8
8
8
8
8
8
8
8
8
8
8
8
8
7
7
7
7
7
5
5
5
5
5
5
5
5
5
5
5
5
5
5
5
5
5
5
5
5
5
5
5
5
4
4
4
4
4
4
3
3
3
3
3
3
3
3
3
3
3
3
3
3
3
3
3
3
3
3
3
3
3
3
3
3
3
3
3
3
3
3
3
3
3
3
3
3
3
3
3
3
3
3
3
3
3
3
3
3
3
3
3
3
3
3
3
3
3
3
3
4
4
4
4
4
4
4
4
4
4
4
4
3
3
3
4
5
5
5
5
5
5
5
5
5
5
5
5
5
5
5
5
5
6
6
6
5
5
5
5
6
6
6
6
6
6
6
6
6
6
6
6
6
6
6
6
6
6
6
6
6
6
6
6
6
6
6
6
6
6
6
6
6
6
6
6
7
7
7
7
7
7
7
7
7
7
7
7
7
7
8
8
7
7
7
7
7
7
7
7
7
7
7
7
7
7
7
7
7
7
7
7
7
7
7
7
7
7
7
7
7
7
7
7
7
7
6
6
6
6
5
5
5
5
5
5
5
5
5
5
5
5
5
5
5
5
5
5
5
5
5
5
5
5
5
5
5
5
5
5
5
5
5
5
4
4
4
4
4
4
4
4
4
4
4
4
4
4
4
4
4
4
4
4
4
4
4
4
5
5
5
5
5
5
5
5
5
5
5
5
5
5
5
5
5
5
5
5
5
5
4
4
3
3
3
3
3
3
3
3
3
3
3
3
3
3
3
3
3
3
3
3
3
3
3
3
3
3
3
3
3
3
3
3
3
3
3
3
3
3
2
2
2
2
2
2
2
2
2
2
2
2
2
2
2
2
2
2
2
2
2
2
2
2
3
3
3
3
3
3
3
3
3
3
3
3
3
3
3
3
3
3
3
3
3
3
3
3
3
3
3
3
3
3
3
3
3
3
3
3
3
3
3
3
3
3
3
3
3
3
3
3
3
3
3
3
3
3
2
2
2
2
2
2
2
2
2
2
2
2
2
2
2
2
2
2
2
3
3
3
3
3
3
3
3
3
3
3
3
3
3
3
4
4
4
4
3
3
4
4
4
4
4
5
5
5
5
5
5
5
5
5
5
5
5
5
5
5
5
5
5
5
5
5
5
5
5
5
5
5
5
5
5
5
5
5
5
5
5
5
5
5
5
5
5
5
5
5
5
5
5
5
5
5
5
5
5
5
5
5
5
5
5
5
5
5
5
5
5
5
5
5
5
5
5
5
5
5
5
5
5
5
5
5
5
5
5
5
5
5
5
5
5
5
5
5
5
5
5
5
5
5
5
5
5
5
5
5
5
5
5
5
5
5
5
5
5
5
5
5
5
5
5
5
5
5
5
5
5
5
5
5
5
5
5
5
5
5
5
5
5
5
5
5
5
5
5
5
5
5
5
5
5
5
5
4
3
3
3
3
3
3
3
3
3
3
3
3
3
3
3
3
3
3
3
3
3
3
3
3
3
3
3
3
3
3
3
3
3
3
3
3
3
3
3
3
3
3
3
3
3
3
3
3
3
3
3
3
3
3
3
3
3
3
3
3
3
3
3
3
3
3
3
3
3
3
3
3
3
3
3
3
3
3
3
3
3
3
3
3
4
4
4
4
4
4
4
4
4
4
4
4
4
4
4
4
4
4
5
5
5
5
5
5
5
5
5
5
5
5
5
5
5
5
5
5
5
5
5
5
5
5
5
5
5
5
5
5
5
5
5
5
5
5
5
5
5
5
5
5
5
5
5
5
5
5
5
5
5
5
5
5
5
5
5
5
6
6
6
6
8
8
10
9
9
9
9
9
9
9
9
9
9
9
9
9
9
9
9
9
9
9
9
9
9
9
9
9
9
9
9
9
9
9
9
9
9
9
9
9
9
9
9
9
9
9
9
9
9
9
9
9
9
10
9
9
9
9
9
9
9
9
9
9
9
9
9
9
9
9
9
9
9
9
9
9
9
9
9
9
10
11
11
11
11
11
11
11
11
11
11
11
11
11
11
11
11
11
11
11
11
11
11
11
11
11
11
11
11
11
11
11
10
10
10
10
10
10
10
10
10
10
10
10
10
10
10
10
10
11
11
11
11
11
11
11
11
11
11
10
10
10
10
11
10
10
10
10
10
10
9
9
9
9
9
9
9
9
9
9
9
9
9
9
9
9
9
9
9
9
9
9
9
9
9
9
9
9
9
9
9
9
9
9
9
9
9
9
9
9
9
9
9
9
9
9
9
9
9
9
9
9
9
9
9
9
9
9
10
10
10
10
10
10
10
10
10
10
10
10
10
10
10
10
10
10
10
10
10
11
11
11
8
8
8
8
7
7
7
6
6
6
6
6
6
6
5
6
6
5
5
5
5
5
5
5
6
6
6
6
6
6
6
6
6
6
6
6
6
6
6
7
7
7
7
7
7
7
7
7
7
7
7
7
7
7
7
6
6
6
6
5
5
5
5
5
5
5
5
5
5
5
5
5
5
5
5
5
6
6
6
6
6
6
6
6
6
6
6
6
6
6
6
6
6
6
6
6
6
6
6
6
6
6
6
6
6
6
6
6
6
6
6
6
6
6
6
6
6
6
6
6
6
6
6
6
6
6
7
7
6
6
6
6
6
6
6
5
5
5
5
6
6
6
6
6
6
6
6
6
6
6
6
6
6
6
6
6
6
6
6
6
6
6
6
5
5
5
5
5
5
5
5
5
5
5
5
5
5
5
5
5
5
5
5
5
5
5
5
5
5
5
5
5
5
5
4
5
5
5
5
5
5
4
4
4
4
5
5
4
4
4
4
5
5
5
5
5
5
5
5
5
5
5
5
5
5
4
4
4
4
4
4
4
4
4
4
4
5
5
5
5
5
5
5
5
5
5
5
5
5
5
5
5
5
5
5
7
8
9
9
9
9
9
9
10
10
11
11
13
13
13
13
13
13
13
13
13
13
13
13
13
13
13
14
15
15
14
14
14
14
14
14
14
14
14
14
14
14
14
14
14
14
14
14
14
15
15
16
16
17
17
17
17
17
17
17
17
17
17
17
17
17
17
17
17
17
17
17
17
17
17
17
17
17
17
17
17
17
17
17
17
17
17
17
17
17
17
18
18
18
18
18
18
18
18
18
18
18
18
18
18
18
18
18
18
19
18
19
19
19
19
19
19
19
19
19
19
19
22
22
22
22
22
22
22
22
22
22
22
22
21
20
19
19
20
20
20
21
21
21
21
20
20
20
19
19
19
19
19
19
19
19
19
19
19
19
19
19
19
17
17
17
17
17
17
17
17
17
17
17
17
17
17
17
17
17
17
16
16
16
16
17
17
17
17
17
16
16
16
16
16
16
16
17
17
17
17
17
17
17
17
18
18
18
18
17
17
17
17
17
17
17
17
17
17
17
17
17
17
17
17
18
18
20
20
20
20
20
20
20
20
20
20
20
22
23
23
23
23
22
22
23
23
23
23
23
23
23
23
21
21
21
21
21
21
21
21
21
21
21
21
22
22
20
20
20
20
19
19
19
19
19
19
19
19
19
19
19
19
19
18
18
18
18
18
18
18
18
18
19
19
19
19
19
19
19
19
19
19
19
19
19
19
19
19
19
18
18
18
18
18
18
18
18
18
18
18
18
18
18
18
18
18
18
18
18
18
18
18
18
18
18
18
18
18
18
18
19
19
19
19
19
19
19
19
19
19
19
18
18
18
19
19
19
19
19
19
19
19
18
18
18
17
17
17
15
13
13
13
13
13
13
13
13
13
13
12
12
12
12
12
12
12
11
12
11
11
11
11
11
12
12
12
12
12
12
12
12
13
13
13
14
15
15
15
15
16
16
17
17
17
17
17
17
17
17
17
17
17
17
17
17
17
17
17
17
17
17
17
17
17
17
17
17
17
17
17
17
17
17
17
17
17
17
17
17
17
17
17
17
17
17
17
17
17
17
17
17
17
17
17
17
17
17
17
17
17
17
17
17
17
18
18
18
18
18
18
18
18
18
18
17
17
17
17
17
16
16
16
16
16
17
17
17
17
17
16
16
16
16
16
16
16
16
17
17
17
17
17
17
17
17
17
17
17
17
17
17
17
17
17
17
17
17
16
16
15
15
15
15
15
15
15
14
14
14
14
14
14
14
14
14
14
15
15
15
15
15
16
16
16
16
16
16
16
16
15
15
15
15
15
15
14
14
13
12
12
12
12
12
12
12
13
13
13
13
13
13
13
13
11
11
11
11
11
11
11
11
11
11
11
11
11
11
11
11
11
11
11
11
11
11
11
10
10
9
9
9
9
9
9
9
9
9
8
7
7
8
8
8
8
8
8
8
8
7
8
8
8
8
8
8
9
9
9
9
9
9
9
9
9
9
9
9
9
9
9
9
9
9
9
9
9
9
9
9
9
9
9
9
9
9
9
9
9
9
9
9
9
9
9
9
9
9
9
9
8
8
8
8
8
8
8
8
8
8
8
8
8
8
8
8
8
8
8
8
8
8
8
8
8
8
8
8
8
8
8
7
7
7
7
7
7
7
7
7
7
7
7
7
7
7
7
7
7
7
7
7
7
7
7
7
7
7
7
7
7
7
7
7
7
7
7
6
6
6
5
5
5
5
5
5
5
5
5
5
5
5
5
5
5
5
5
5
5
5
5
6
5
5
5
5
5
5
5
5
5
5
5
5
5
5
5
5
5
5
5
5
5
5
5
5
5
5
5
5
5
5
5
5
5
5
5
5
6
6
6
6
6
6
6
6
6
6
6
6
6
6
6
6
6
6
6
6
6
6
5
5
5
5
5
5
5
5
5
5
5
5
5
5
5
5
5
5
5
5
5
5
5
5
5
5
5
5
5
5
5
5
5
5
5
5
5
5
5
5
5
5
5
5
5
5
5
5
5
5
5
5
5
5
5
5
5
5
5
4
4
4
4
4
4
4
4
4
4
4
4
4
4
4
4
4
4
4
4
4
4
4
4
4
4
4
4
3
3
3
3
3
3
3
3
3
3
3
3
3
3
3
2
2
2
2
2
2
2
2
2
2
1
1
1
1
1
1
1
1
1
1
1
1
1
1
1
1
1
1
1
2
2
2
2
2
2
2
2
2
2
2
2
2
2
2
2
2
2
2
2
2
2
2
2
2
2
2
2
2
2
2
2
2
2
2
2
2
2
2
2
2
2
2
2
2
2
2
3
3
3
3
3
3
3
3
3
3
3
4
4
4
4
4
4
4
4
5
5
5
5
5
5
5
5
5
5
5
5
5
5
5
5
5
5
5
5
5
5
5
5
5
5
5
5
5
5
5
5
5
5
5
5
5
5
5
5
6
6
6
6
6
6
6
7
7
7
7
7
7
7
7
7
7
7
7
7
7
7
7
7
7
7
7
7
7
7
7
7
7
7
7
7
7
7
7
7
7
7
7
7
7
7
7
7
7
7
7
7
7
7
7
8
8
8
8
8
7
7
8
7
8
8
8
8
8
8
8
8
8
8
8
8
8
8
8
8
8
8
8
8
8
8
8
8
8
8
8
8
9
9
9
9
9
9
9
9
9
9
10
10
10
10
10
11
11
11
11
11
11
11
11
11
11
11
11
11
11
11
11
11
11
11
11
11
11
11
11
11
11
11
11
11
11
11
11
11
11
11
11
11
11
11
11
11
11
11
11
11
11
11
11
11
11
11
11
11
11
11
11
11
11
11
11
11
11
11
11
11
11
11
11
11
12
12
12
12
11
11
11
11
11
11
11
11
11
11
11
11
11
11
12
12
12
12
11
11
11
11
11
12
12
12
12
12
12
12
11
11
11
11
11
11
11
11
11
11
11
11
11
11
11
11
11
11
11
12
12
12
11
11
11
11
11
11
11
11
11
11
11
11
11
11
11
11
11
11
11
11
11
11
11
11
11
11
11
11
11
11
11
11
11
11
11
11
11
11
11
11
11
11
11
11
11
11
11
11
10
10
10
10
10
10
10
10
10
10
10
10
10
10
10
10
10
10
10
10
10
10
10
10
10
10
10
10
10
10
10
10
10
10
9
9
8
8
8
8
8
8
8
8
8
8
8
8
8
8
8
8
8
8
8
7
7
7
6
6
6
6
6
5
5
5
5
5
5
5
5
5
5
5
5
5
5
4
4
3
3
3
3
3
3
3
3
3
3
3
3
4
4
4
4
4
4
4
4
4
4
4
4
4
3
3
3
3
3
3
3
3
3
3
3
3
3
3
3
3
3
3
4
4
4
4
3
3
3
3
3
3
3
3
3
4
4
4
4
4
4
4
4
4
4
4
4
4
4
4
4
4
4
4
4
4
4
4
4
4
4
4
4
4
4
4
4
4
3
5
5
5
5
5
5
6
6
7
9
11
11
11
15
15
16
16
16
17
17
17
17
17
17
17
17
17
17
17
17
17
17
17
17
17
17
17
17
17
17
17
17
17
17
17
17
17
17
17
17
17
17
17
17
17
17
17
17
17
17
17
17
17
17
17
17
17
17
17
17
17
17
17
17
17
17
17
17
17
17
17
17
17
17
17
17
17
17
17
17
17
17
17
17
17
17
17
17
17
17
17
17
16
17
17
17
17
17
17
17
16
16
16
15
15
15
15
16
19
19
19
19
21
21
21
20
20
20
23
24
24
30
30
31
31
31
34
33
37
37
37
37
37
37
37
37
37
38
38
38
37
41
41
45
45
45
47
48
50
51
52
52
52
52
54
58
58
59
59
60
60
60
61
61
63
64
67
67
68
68
71
71
71
72
73
79
79
79
79
78
78
79
78
78
79
80
81
83
83
87
87
90
91
91
91
91
91
91
91
91
92
92
92
93
93
95
95
91
91
91
91
92
92
92
92
95
96
101
102
103
103
103
103
105
104
104
104
104
103
103
104
104
105
105
108
108
108
108
108
111
113
113
113
113
113
113
115
115
118
120
120
123
124
124
124
127
132
132
134
134
133
133
130
131
132
131
134
130
130
130
129
129
130
128
129
129
130
136
135
136
136
138
142
140
138
137
136
136
137
141
143
143
143
144
145
145
145
147
147
148
148
144
146
147
147
147
145
149
148
148
148
146
145
145
147
141
141
138
131
130
129
131
132
132
132
132
130
130
130
130
130
130
130
131
132
132
132
132
131
131
131
131
131
132
133
132
132
129
129
129
129
132
132
132
132
132
132
132
132
132
132
132
132
132
132
131
130
129
129
127
122
123
124
122
123
126
124
123
123
122
121
120
121
119
120
120
119
118
118
118
118
118
118
118
118
118
119
119
118
116
115
116
115
115
113
113
113
113
114
115
115
115
115
117
118
118
118
118
117
117
118
118
118
118
118
117
112
110
106
106
102
100
98
95
95
89
88
88
89
87
85
83
80
80
79
80
80
77
77
77
78
79
89
89
85
87
87
85
83
85
85
82
83
84
83
84
83
84
87
87
86
84
83
82
82
82
81
82
82
82
81
80
80
80
80
80
80
81
81
81
81
82
83
83
84
83
83
83
83
83
83
83
83
84
84
84
85
86
86
86
85
85
85
86
87
87
88
89
89
91
90
90
90
90
89
89
89
93
92
92
92
92
92
94
94
94
94
96
95
96
96
96
96
95
94
94
97
97
95
94
94
92
92
93
93
93
92
92
92
93
94
94
93
93
93
94
94
94
94
91
91
90
92
92
93
94
90
90
89
90
89
90
89
89
89
89
89
89
89
89
89
89
85
85
84
82
82
81
81
82
82
81
80
80
79
80
80
76
71
70
69
68
66
66
65
65
65
64
65
63
62
61
60
60
60
61
64
63
62
63
65
65
65
65
65
65
65
65
65
67
67
67
68
68
68
68
67
68
68
69
69
68
68
66
66
65
65
64
61
61
61
61
61
61
61
61
61
60
60
60
60
61
62
62
59
59
59
56
56
57
58
59
58
57
57
55
55
55
56
56
57
55
54
54
54
53
52
52
52
53
53
53
54
54
54
54
54
55
56
55
56
55
55
55
55
55
55
54
53
53
55
55
55
55
56
55
56
56
56
57
57
57
56
56
56
56
54
57
58
57
57
57
57
57
57
57
57
57
58
58
59
59
58
58
59
58
58
59
57
56
56
56
55
55
55
53
53
51
55
56
54
54
53
53
53
54
54
54
54
54
53
54
54
54
53
54
54
56
56
56
56
57
57
57
57
54
55
54
53
53
53
53
53
53
54
56
56
56
56
56
55
55
55
55
55
56
56
56
55
55
58
58
57
56
56
56
56
56
56
61
61
61
59
59
59
59
60
59
59
59
59
59
59
59
59
59
59
59
59
60
60
59
59
59
60
60
60
60
59
60
60
61
61
63
61
61
61
61
61
59
59
59
59
59
59
60
60
64
64
64
65
65
63
63
65
66
68
68
71
71
71
75
76
76
77
77
77
77
78
79
79
80
80
81
86
90
92
92
92
93
93
96
97
97
97
102
103
103
105
104
103
103
103
105
105
105
107
107
107
107
108
111
113
112
114
114
115
117
117
116
116
115
115
115
118
118
118
118
117
116
117
116
113
113
113
113
113
116
116
116
116
116
116
116
116
116
117
117
117
116
117
116
116
118
117
117
117
117
117
117
117
117
116
116
116
117
117
117
114
114
114
114
112
113
112
112
111
107
107
107
107
107
107
107
107
107
107
107
107
107
107
107
107
107
107
107
107
106
107
106
107
107
106
104
101
101
102
102
102
102
102
102
101
98
99
97
95
92
91
91
92
92
92
93
95
95
95
96
95
95
95
96
97
98
98
98
97
94
92
91
92
92
92
93
93
93
95
95
94
94
93
94
91
91
90
84
84
80
80
81
81
80
83
81
80
79
77
77
76
75
76
76
74
74
72
72
72
71
71
71
71
70
74
74
75
75
76
73
73
77
77
77
77
77
77
77
77
75
75
76
75
75
73
74
73
73
73
73
73
73
73
73
73
73
73
72
71
73
73
73
73
72
72
74
75
75
75
75
75
75
74
74
73
73
74
74
73
74
75
75
73
72
70
71
70
70
71
71
71
71
71
71
71
73
73
73
74
74
74
76
76
76
76
76
77
77
77
77
77
77
77
77
77
77
77
77
77
76
76
76
75
75
75
74
74
74
74
74
74
71
71
71
71
71
71
71
68
65
67
66
66
65
65
65
65
67
68
69
70
70
67
69
69
70
70
70
70
69
69
73
73
73
72
72
73
73
74
74
74
76
72
71
71
71
71
71
71
71
71
71
67
67
65
64
61
60
61
60
60
58
62
61
59
59
58
56
56
56
55
54
54
54
53
53
53
53
51
51
51
51
52
52
51
51
50
50
50
50
51
52
52
51
53
53
53
53
53
53
53
53
53
53
53
53
53
53
53
53
53
53
54
54
54
54
55
55
55
55
55
56
56
56
58
57
57
57
57
57
57
57
58
58
58
59
59
59
59
59
59
59
59
59
59
59
59
59
59
59
59
59
56
57
57
57
57
57
57
57
57
58
58
58
59
59
59
59
58
58
57
57
58
58
58
55
53
50
49
47
46
44
43
41
40
41
41
41
41
41
41
41
41
41
41
41
41
42
42
42
42
42
42
42
42
42
42
42
41
41
41
41
41
41
43
44
46
45
45
45
42
42
41
40
40
39
37
35
34
34
33
33
33
34
35
35
35
35
36
36
35
35
35
33
29
29
29
28
27
27
26
27
27
26
26
26
26
26
26
26
26
26
27
27
27
27
28
28
28
28
28
29
29
29
30
30
31
31
31
32
32
32
31
31
31
31
31
31
31
31
30
29
29
29
29
29
29
29
29
29
29
30
30
30
30
30
30
30
29
29
29
29
29
29
29
29
29
30
32
32
32
30
29
29
30
30
30
30
30
30
30
31
31
31
31
32
33
32
33
33
33
32
31
32
32
32
32
32
31
31
32
31
31
30
30
31
31
32
33
34
34
34
34
34
33
33
32
33
34
32
32
31
31
31
31
31
31
31
31
31
31
31
31
31
32
32
31
31
32
32
32
32
32
32
32
31
31
31
31
31
31
31
31
31
32
32
32
30
30
29
29
29
30
30
30
30
30
31
31
31
30
30
29
29
29
29
29
29
29
29
30
30
30
30
30
30
30
30
30
29
29
29
29
29
29
29
31
31
29
28
28
28
28
28
28
29
29
28
27
27
27
27
27
27
27
27
27
26
25
25
24
24
24
24
24
24
24
24
25
25
26
25
25
25
26
27
27
27
27
25
25
25
25
24
24
24
24
25
25
25
25
25
25
25
26
26
26
26
26
26
27
27
28
29
29
29
29
29
29
29
29
29
29
29
29
29
29
29
30
31
31
31
31
31
31
31
31
31
31
31
31
31
31
32
32
32
32
32
32
32
32
32
32
32
32
32
30
30
31
31
31
31
31
31
32
33
33
34
34
34
33
33
32
32
32
31
31
32
32
32
32
33
33
33
34
35
35
35
34
34
34
33
33
33
33
33
33
33
33
33
33
33
33
33
33
34
34
35
35
35
34
35
33
33
33
32
32
31
32
32
33
33
33
33
33
33
34
35
35
35
40
41
41
47
49
50
53
57
59
61
71
71
71
72
74
74
74
74
75
75
72
74
71
71
73
73
73
73
73
73
73
73
73
73
73
73
73
75
75
74
74
75
78
81
83
83
83
83
83
83
84
84
85
85
85
85
88
87
88
88
88
88
88
88
88
88
88
89
89
89
89
89
88
88
89
89
89
89
89
88
89
89
89
89
87
87
88
88
88
88
88
88
88
89
89
89
88
88
88
88
89
89
89
89
89
92
92
92
92
92
93
93
93
93
93
93
93
93
90
91
91
93
93
94
94
93
94
94
93
94
94
95
95
95
97
97
95
95
96
96
96
96
96
96
95
96
97
97
96
90
88
83
84
83
81
81
80
70
70
70
69
70
70
70
69
70
69
69
69
66
66
66
66
68
67
67
67
65
65
65
65
65
66
65
65
64
64
64
65
63
65
65
65
65
65
62
62
59
60
60
60
60
59
59
60
61
61
62
62
63
63
64
65
63
62
62
63
63
64
64
64
63
63
65
65
65
67
68
67
67
67
67
70
70
70
69
69
68
68
68
69
68
67
67
67
67
67
66
66
66
67
67
69
69
69
69
68
68
68
69
69
69
69
69
69
67
67
67
67
66
66
66
67
67
67
67
70
71
70
69
69
70
70
69
69
67
67
67
64
63
63
63
63
63
63
63
63
63
61
61
62
61
61
61
61
61
61
60
60
60
59
59
59
59
58
58
58
58
58
58
58
58
57
57
57
58
58
56
56
56
57
58
58
58
58
58
58
59
59
59
59
59
59
59
59
59
59
59
59
59
59
59
59
59
56
55
55
53
55
56
55
54
53
50
50
51
51
50
49
49
49
48
51
51
51
52
47
49
49
50
50
50
50
50
51
51
51
52
53
53
53
51
51
51
51
53
53
53
53
53
53
52
52
52
48
47
44
44
44
44
44
41
38
38
38
40
41
41
41
41
43
43
43
42
42
43
43
45
45
47
47
47
47
47
47
47
47
47
47
47
47
47
47
48
48
48
49
49
49
49
49
49
51
51
52
51
51
51
52
50
50
48
48
49
52
53
54
55
54
54
56
55
58
57
57
60
60
62
63
65
67
67
69
69
70
70
70
70
70
70
70
73
77
80
81
82
82
82
81
82
82
86
88
88
88
86
87
87
87
87
88
87
87
86
85
85
85
85
84
84
85
85
85
86
86
86
86
86
87
87
87
87
89
89
89
90
90
90
90
90
90
90
90
90
91
91
91
92
92
92
92
92
92
93
93
93
95
95
95
95
95
95
97
97
97
97
97
97
97
96
97
97
97
96
96
97
97
97
97
97
96
96
96
97
97
99
99
99
100
100
100
100
102
102
101
101
101
101
103
104
104
103
103
103
102
103
101
101
100
99
100
101
100
100
100
100
101
99
97
97
100
99
100
98
98
98
99
95
95
95
96
94
93
94
87
84
83
83
85
88
89
89
87
89
83
81
81
77
75
73
74
71
71
72
71
70
70
70
70
71
71
71
72
73
74
74
74
73
73
72
72
72
72
72
73
73
73
73
73
72
71
72
72
72
72
72
73
72
72
72
72
73
75
75
76
75
77
76
76
74
73
79
78
80
80
81
81
82
84
84
84
84
85
85
86
87
87
80
76
75
75
74
75
75
76
77
76
76
76
76
76
77
77
77
77
77
77
77
77
77
78
79
80
80
79
80
80
80
82
82
83
83
83
83
83
83
83
83
83
83
83
83
83
84
84
84
85
86
86
84
84
84
84
84
84
84
84
85
86
86
86
86
87
86
88
88
88
88
88
89
89
89
89
89
92
92
94
90
91
86
85
86
87
87
86
88
85
89
89
88
87
88
87
87
88
89
89
91
90
92
90
93
93
90
90
94
94
95
94
92
93
93
101
101
101
103
103
103
103
103
103
104
103
101
104
106
108
108
107
107
107
110
110
111
110
109
113
112
113
113
113
114
114
115
117
117
119
119
119
119
119
119
123
123
123
123
122
122
122
122
126
126
130
130
130
129
129
130
130
130
130
131
132
133
135
132
132
132
133
133
133
136
136
134
132
133
133
131
130
133
133
133
133
132
133
133
135
135
136
136
136
135
136
136
137
134
131
131
131
131
131
132
133
133
133
133
134
135
135
136
136
136
134
132
133
132
132
130
131
130
130
129
128
128
128
128
129
124
123
110
110
110
110
107
107
108
110
111
113
113
111
110
106
106
102
105
105
106
106
105
104
104
104
105
106
105
105
106
102
98
104
103
103
103
102
102
102
102
102
102
104
104
104
104
104
104
104
105
105
105
105
107
107
107
107
106
106
107
107
106
107
107
103
103
97
95
95
82
81
80
81
77
74
75
74
77
77
77
75
75
76
76
76
76
75
76
77
77
77
77
77
77
77
77
77
77
77
77
77
77
77
77
77
77
79
79
79
79
79
79
81
82
83
83
83
83
83
83
84
83
83
82
83
84
84
84
84
84
83
83
83
84
84
83
83
83
83
86
86
86
85
85
85
84
84
84
84
84
84
86
86
89
88
88
88
88
87
87
87
87
83
81
79
78
77
77
76
76
77
77
77
77
77
77
78
77
80
81
81
77
77
77
77
77
77
77
79
80
80
81
81
81
81
82
82
82
80
75
71
70
71
71
71
72
71
71
71
71
70
71
70
65
63
64
65
65
64
63
65
65
66
66
66
65
66
66
66
66
66
66
66
66
65
64
64
63
65
65
68
68
68
68
71
72
72
72
72
72
72
71
71
71
71
71
72
70
70
70
70
70
70
71
71
70
70
69
69
69
70
72
73
73
72
72
73
72
74
75
74
73
73
69
68
68
67
67
70
70
70
70
70
70
71
71
71
72
72
72
71
73
73
72
76
77
77
77
77
78
79
78
77
77
80
79
79
80
81
81
81
81
81
81
81
82
81
80
77
76
75
76
76
76
76
76
76
75
74
72
71
71
71
68
67
68
67
68
70
71
71
71
71
71
71
71
71
71
71
71
71
71
71
71
71
71
71
71
71
69
69
68
67
66
66
66
68
66
65
65
65
63
61
59
59
55
55
54
55
55
54
54
53
53
53
54
54
53
53
53
53
53
53
53
53
53
53
53
54
54
54
54
54
54
54
55
55
56
59
58
58
58
58
58
58
59
59
59
59
57
51
47
47
47
46
46
47
46
46
46
45
44
43
42
41
41
43
43
44
44
44
45
45
45
45
45
45
45
45
45
44
45
46
46
46
47
46
43
42
42
42
42
41
41
41
41
42
43
43
47
46
46
46
46
46
46
46
47
49
50
50
48
47
47
55
54
57
57
59
61
60
61
61
61
63
64
68
68
68
69
69
69
71
71
72
73
73
73
73
75
75
76
76
76
76
76
76
77
78
78
78
78
78
79
79
79
79
79
80
80
80
80
79
79
79
80
80
80
80
80
80
80
81
82
82
82
83
83
83
83
83
83
84
84
84
85
85
86
86
86
86
87
87
85
84
83
83
84
84
85
85
85
88
88
88
86
86
87
89
91
91
91
92
92
92
92
92
92
92
93
93
93
93
93
93
93
93
95
95
95
95
95
92
91
91
91
91
91
91
93
92
93
94
94
94
94
93
93
93
91
90
90
88
88
87
87
87
87
89
89
89
88
88
88
88
88
83
82
81
81
80
79
80
75
76
76
81
82
82
80
76
76
77
76
76
78
77
78
77
77
77
78
79
82
82
83
82
82
83
83
83
83
83
83
85
85
85
85
86
86
86
86
88
88
89
89
88
88
88
86
86
85
85
85
84
82
82
89
89
90
88
89
89
89
89
93
93
99
98
97
97
97
97
97
97
97
97
93
91
90
90
93
94
94
94
94
94
94
94
93
93
94
93
94
93
94
95
95
98
98
98
99
100
101
101
101
102
101
101
101
101
101
107
107
107
107
107
107
107
107
107
108
108
108
110
110
112
112
112
112
112
113
114
113
113
113
113
113
115
115
115
116
117
117
118
118
120
121
121
121
121
121
122
123
124
123
123
124
124
123
123
123
124
124
127
127
127
127
127
127
127
129
129
130
130
131
131
131
131
130
130
130
121
114
113
109
107
107
110
112
111
111
111
111
107
106
106
106
104
101
101
101
100
97
94
91
90
90
90
90
90
90
91
89
89
89
89
89
88
87
88
88
87
88
88
88
88
88
88
89
90
90
90
90
90
90
90
90
90
91
91
91
91
92
92
93
94
93
92
92
93
95
95
95
94
91
89
89
89
89
89
89
89
89
89
89
89
89
88
88
88
87
87
87
87
87
86
87
88
88
88
86
85
83
83
85
85
85
85
85
86
87
87
87
87
87
87
87
88
86
86
87
87
85
85
85
88
87
88
88
84
83
71
71
69
68
68
68
65
62
61
60
55
58
56
51
51
50
49
49
50
51
50
51
50
50
50
52
55
56
57
56
56
56
56
56
55
56
59
59
59
60
62
61
61
61
61
61
64
64
64
64
64
64
65
65
65
64
63
62
60
60
61
60
62
61
61
61
60
60
59
59
61
61
61
65
65
65
64
66
66
65
65
65
64
64
64
65
65
65
67
68
68
69
69
71
71
71
71
71
71
72
72
71
71
72
71
72
72
73
74
74
74
73
73
73
73
73
77
78
81
82
82
82
81
79
82
81
81
78
77
77
77
77
78
78
82
83
83
84
83
83
83
83
86
86
85
85
85
85
85
86
88
88
88
88
88
88
93
94
96
96
96
96
96
96
95
95
95
92
93
93
94
94
95
95
95
94
92
91
91
89
88
88
88
88
88
88
88
88
88
88
88
87
86
86
86
86
86
86
86
86
87
87
87
86
87
87
85
85
83
83
83
82
82
83
83
86
86
86
85
87
87
85
88
88
88
84
81
83
84
86
88
84
85
85
85
86
88
87
86
88
88
87
87
88
88
92
93
93
92
91
91
92
92
93
94
94
92
92
92
92
92
93
94
95
97
95
94
93
89
84
81
79
80
81
83
83
81
79
79
78
80
81
81
81
82
79
80
80
78
77
77
79
78
79
79
79
77
77
77
77
76
76
77
77
79
79
78
77
77
78
78
78
79
79
78
78
79
80
80
81
82
81
81
81
81
82
82
82
82
82
82
81
83
85
86
86
86
86
85
85
85
85
85
85
87
88
88
88
88
88
88
88
88
88
88
88
88
89
89
89
89
88
85
85
84
84
84
86
86
90
90
89
89
91
91
91
91
92
94
95
97
97
97
97
98
98
98
99
100
95
94
94
93
93
94
94
95
95
94
94
93
93
93
93
94
95
95
95
95
92
92
92
92
93
93
94
94
93
93
93
93
92
94
95
95
95
95
96
96
96
96
97
98
99
101
101
101
101
101
101
102
101
101
101
101
102
104
104
104
101
101
98
97
96
96
95
95
95
94
94
93
93
93
93
93
92
86
81
78
77
74
74
74
73
74
71
71
68
69
69
71
68
67
65
65
64
64
65
63
63
63
63
63
63
64
60
59
59
59
59
59
59
59
56
56
55
55
56
57
57
57
58
58
58
58
58
57
57
57
57
57
57
57
58
58
56
56
56
56
56
56
56
57
57
59
59
59
58
57
56
53
53
53
54
54
55
55
55
55
56
56
56
56
55
55
53
53
53
53
53
53
53
52
47
45
42
43
43
42
46
47
47
47
47
47
47
47
47
47
47
46
45
45
45
45
46
46
46
46
46
45
45
45
45
46
47
50
51
51
46
46
44
41
40
40
38
39
39
39
37
38
38
38
38
38
38
38
35
35
35
35
35
35
33
38
38
40
40
40
40
40
39
39
40
40
39
37
36
35
36
36
36
36
39
39
37
37
38
38
39
39
39
39
41
41
41
41
42
42
42
42
42
42
43
44
44
44
45
45
45
45
45
45
45
45
44
44
44
44
44
45
45
45
45
45
44
44
44
44
45
45
44
44
43
43
43
42
42
42
42
42
42
42
42
42
42
42
42
42
42
42
42
42
42
42
42
42
42
42
42
42
42
42
42
42
42
42
41
41
40
40
40
41
41
41
41
41
41
41
41
41
41
41
41
41
41
41
41
40
40
39
38
38
38
38
38
38
38
38
38
38
38
38
38
38
37
37
37
37
37
37
37
37
37
37
32
26
26
25
24
24
24
23
24
23
23
21
20
19
19
19
19
19
19
19
17
17
17
17
17
17
17
17
17
17
16
15
15
15
15
15
15
14
13
13
13
13
13
13
13
13
13
13
13
13
13
13
13
13
13
13
12
12
11
11
11
11
11
10
10
10
10
10
10
10
10
9
9
9
9
9
9
9
9
10
9
10
10
10
10
10
10
10
10
8
8
8
8
8
8
8
8
8
8
8
8
8
8
8
8
9
9
9
9
9
9
9
9
9
9
9
9
8
8
8
9
9
10
10
10
10
10
10
8
8
8
8
8
8
8
8
9
9
9
9
9
9
10
10
10
10
11
11
11
11
11
11
11
11
11
11
11
11
11
11
11
11
11
11
11
11
11
11
11
11
11
11
11
11
11
11
11
11
11
11
11
11
11
11
11
11
11
11
11
11
11
11
11
11
11
11
11
11
11
11
11
11
11
11
11
11
12
12
12
12
12
11
11
11
11
11
12
12
13
14
15
15
15
16
16
16
16
16
17
17
17
17
17
17
17
17
17
17
17
17
17
17
17
17
16
16
15
16
17
17
17
16
16
16
16
16
16
16
16
13
13
14
14
14
15
16
15
15
15
15
14
14
14
14
14
14
14
14
14
14
14
14
14
14
14
14
14
14
14
14
14
14
14
14
14
14
14
14
14
14
14
14
14
14
14
14
14
14
14
15
15
15
15
15
15
15
15
14
14
14
14
14
14
14
14
14
13
13
13
13
13
14
14
14
14
14
14
14
14
15
15
15
15
15
15
15
15
15
15
15
15
15
14
13
13
13
13
13
13
13
13
13
13
13
13
13
12
11
11
11
11
11
11
11
11
11
11
11
11
11
10
10
9
8
7
6
6
6
6
6
6
6
8
9
9
9
9
9
9
8
8
7
6
5
5
5
5
5
5
5
5
5
5
5
5
5
5
5
5
5
5
5
5
5
5
5
5
5
5
5
5
5
5
5
5
5
5
5
5
5
5
5
5
5
5
5
5
5
5
5
5
5
5
5
5
5
5
5
5
6
6
5
5
5
5
5
5
5
5
5
5
5
5
5
5
5
5
5
5
5
5
5
5
5
5
5
5
5
5
5
5
6
5
5
5
5
5
5
5
5
5
5
5
5
5
5
5
5
5
5
5
5
5
5
5
6
6
6
6
6
7
7
7
7
7
7
6
6
6
6
6
6
6
6
6
6
6
6
6
7
7
7
7
7
7
7
7
7
8
8
10
10
10
10
9
9
9
9
8
8
8
8
8
8
8
8
8
8
8
8
8
8
8
8
8
8
8
8
10
10
10
10
11
11
11
11
11
11
11
11
11
11
11
11
11
11
11
11
11
11
10
10
10
11
11
11
11
11
11
10
10
10
10
10
10
10
10
10
10
10
10
9
9
9
9
9
9
9
9
9
9
9
9
9
9
9
8
8
8
8
9
10
11
11
11
11
11
11
11
11
11
11
11
11
12
12
12
12
12
12
12
12
12
12
12
12
12
12
12
12
13
13
16
15
15
15
15
15
15
15
16
17
17
17
16
16
16
16
16
16
16
16
16
17
17
18
18
18
18
18
18
19
19
19
19
19
19
19
20
20
20
20
20
20
20
20
20
20
20
20
20
21
21
21
21
21
20
20
20
20
20
20
19
19
19
19
22
22
22
22
22
22
22
22
22
22
22
22
22
22
22
22
22
22
22
22
22
22
22
22
22
21
21
21
22
22
22
22
22
22
22
22
22
22
22
22
22
22
23
23
23
23
23
23
23
23
23
23
23
23
23
23
23
23
23
23
23
23
21
18
16
16
16
16
15
15
16
16
16
16
16
16
16
16
16
15
15
15
15
15
14
14
15
14
14
14
14
14
14
14
13
12
12
12
12
12
12
12
12
12
12
12
12
12
12
12
12
14
14
14
14
13
13
13
13
13
13
13
13
13
13
13
13
13
13
13
13
13
13
13
13
13
13
13
13
13
13
13
13
13
13
13
13
13
13
13
13
13
12
11
11
11
11
11
11
11
11
11
11
11
11
11
11
11
11
11
11
11
10
10
9
9
9
9
9
9
9
9
9
9
9
9
9
9
9
9
9
9
9
10
10
10
10
10
11
10
10
10
9
9
9
9
9
9
9
9
9
9
9
9
9
9
9
9
9
9
9
9
9
9
9
9
9
9
9
8
8
8
8
8
8
7
7
7
7
7
6
6
6
6
6
6
6
6
6
6
6
6
6
6
6
6
6
6
6
6
6
6
6
6
6
6
6
6
6
6
7
7
7
7
7
7
7
8
8
8
8
8
8
8
8
8
8
8
8
8
8
8
8
8
8
8
8
8
9
10
10
10
10
10
10
10
10
10
10
10
10
10
10
10
10
10
10
10
10
10
10
10
10
10
10
10
10
10
10
10
10
10
11
10
11
10
11
11
11
11
11
11
11
11
11
11
11
11
11
11
11
11
11
11
11
11
11
11
11
11
11
11
11
11
11
11
11
11
11
11
11
11
11
11
11
11
11
11
11
12
12
12
12
12
12
12
12
14
14
15
17
17
17
17
17
17
17
17
17
17
17
17
17
17
17
18
18
18
18
18
18
18
18
18
18
18
18
18
18
18
18
18
18
19
19
19
19
19
19
19
19
19
19
19
19
19
20
20
20
20
20
19
19
19
19
19
19
19
18
18
18
18
18
18
17
17
17
17
17
17
17
17
17
17
18
18
18
18
18
18
18
18
17
17
17
17
17
18
19
19
19
19
19
19
19
19
19
20
20
20
20
20
20
20
20
21
21
21
19
19
19
20
19
19
17
18
18
19
20
23
24
24
24
24
23
23
23
23
23
25
25
25
25
25
25
25
25
25
24
24
24
24
24
24
25
25
25
22
22
22
22
22
22
22
22
22
22
22
22
22
22
21
21
21
21
21
21
21
21
22
22
22
22
22
22
22
22
22
22
23
23
23
23
23
23
23
22
22
22
22
22
22
22
22
22
22
22
22
22
23
23
22
22
22
22
22
22
22
21
21
21
22
23
23
25
25
26
26
29
33
35
35
35
34
34
32
32
34
38
41
41
41
41
41
42
43
43
43
41
40
39
40
40
41
40
40
40
40
40
40
40
40
40
39
39
39
39
39
39
39
39
39
38
38
39
39
39
39
39
40
41
41
41
41
41
41
42
43
42
42
42
42
41
41
40
40
40
40
40
41
41
41
42
42
42
43
43
43
43
43
44
44
43
43
43
43
42
41
41
41
41
42
42
43
43
44
44
44
43
44
44
44
44
44
44
44
44
42
43
43
43
41
41
41
41
42
42
42
41
41
41
43
43
41
38
38
38
38
38
39
39
39
39
39
40
40
40
40
40
40
40
41
41
41
41
41
41
41
41
41
41
41
41
41
41
41
41
39
35
35
35
35
33
32
33
33
33
33
33
34
34
33
33
33
33
33
33
33
33
33
33
33
32
32
32
32
33
33
34
34
34
33
33
31
32
33
35
33
33
34
34
33
33
33
33
33
33
32
32
32
32
32
32
32
32
32
32
32
32
32
32
32
32
33
33
33
34
35
35
35
35
35
35
35
35
36
36
36
36
34
34
34
34
34
34
34
34
34
34
34
34
34
34
34
34
33
32
32
32
32
32
32
29
29
29
29
29
30
30
30
26
24
23
23
24
24
25
27
27
27
27
27
28
28
28
28
27
27
27
27
27
28
28
28
28
28
28
28
28
28
28
28
27
27
27
27
28
28
28
28
29
29
28
28
28
28
26
26
26
25
25
24
24
24
23
23
24
23
23
21
21
20
20
20
20
20
20
20
20
20
20
20
20
20
20
20
20
20
20
19
20
20
20
20
19
19
20
20
20
20
20
20
20
20
20
20
20
20
20
20
20
20
20
20
20
21
21
21
21
21
21
21
21
22
22
21
21
20
20
21
21
21
21
21
21
21
21
21
20
20
17
17
17
17
17
20
20
19
19
19
19
19
19
19
19
19
19
19
19
19
19
19
19
18
18
18
18
19
18
18
18
18
18
18
18
18
20
19
17
16
16
16
17
17
17
16
16
17
17
17
17
17
17
17
17
17
17
17
17
17
17
17
17
17
17
17
17
17
17
17
17
17
17
17
17
17
17
17
17
17
17
17
17
17
17
16
16
15
15
15
15
15
15
16
15
15
15
15
15
15
15
15
15
15
17
17
18
18
18
18
18
19
19
19
18
18
18
18
18
18
18
18
20
20
20
20
20
19
18
18
18
18
18
18
18
18
18
18
18
18
19
19
19
18
18
18
18
18
18
18
18
18
18
18
18
18
18
18
18
17
17
17
17
17
18
18
19
19
19
19
20
20
20
21
21
21
21
21
21
21
21
21
21
21
21
21
21
21
21
21
21
21
21
21
21
21
21
21
21
21
21
21
20
20
19
19
19
19
22
21
21
22
21
19
19
19
19
19
19
19
20
20
20
20
20
20
20
20
20
20
20
20
20
20
20
20
20
20
20
20
20
20
19
21
21
21
21
21
21
21
21
21
21
21
21
21
21
21
21
21
21
21
20
20
18
18
18
17
18
18
18
18
18
18
18
18
18
18
18
18
18
18
18
18
18
18
19
19
19
20
20
20
20
20
20
17
17
17
17
17
17
16
16
16
16
16
16
16
16
15
15
15
15
16
17
17
17
17
17
18
18
17
17
17
16
16
16
16
16
16
16
16
16
16
16
16
16
16
16
16
16
15
15
15
15
14
14
14
14
14
14
13
13
14
14
14
13
13
13
13
13
13
13
13
13
14
14
14
14
14
14
14
14
14
14
14
14
14
14
13
13
13
13
13
13
13
13
13
13
13
13
13
13
13
13
15
15
16
16
15
14
14
14
14
14
14
14
14
13
13
13
13
13
13
13
16
16
16
16
16
16
16
16
16
15
15
15
17
17
17
17
17
17
17
17
17
17
17
17
17
17
17
17
18
18
18
19
19
19
19
19
19
20
20
20
20
20
20
20
20
21
21
22
22
23
23
23
23
23
23
23
23
23
23
23
23
23
23
23
23
23
22
22
22
21
20
20
20
20
20
21
21
21
21
21
21
21
21
21
21
20
20
20
19
19
19
19
19
19
18
18
18
19
19
19
19
19
19
19
20
20
20
20
20
20
20
20
20
20
20
20
20
18
18
18
18
18
18
18
18
17
17
17
17
17
18
18
18
18
18
18
18
18
19
18
18
18
18
18
18
18
18
18
18
18
18
18
18
18
18
19
19
18
18
18
18
18
18
18
18
18
18
18
17
16
16
16
16
16
16
16
16
16
16
16
17
17
17
17
17
17
17
17
17
17
18
17
17
17
16
16
15
15
15
16
16
16
15
15
15
15
15
15
15
15
15
16
14
14
14
13
12
13
13
13
13
13
13
13
13
12
12
12
14
14
15
15
15
15
15
15
15
15
15
15
15
14
14
14
14
14
14
14
14
14
14
14
14
14
14
12
12
12
12
12
12
12
12
12
12
12
12
13
13
13
13
13
13
13
13
12
12
12
12
12
12
12
12
12
12
12
12
12
12
12
12
12
12
12
12
12
12
12
12
12
12
12
12
12
12
12
12
12
12
12
12
12
12
12
12
12
12
12
12
12
13
12
12
12
12
12
12
12
11
11
11
11
11
11
11
11
11
11
10
10
10
10
10
10
10
10
10
10
10
10
10
10
10
10
10
10
10
8
8
8
8
7
7
7
7
7
7
8
8
8
8
8
8
8
8
8
8
8
8
8
8
8
8
8
8
8
8
8
8
8
8
8
8
8
7
7
7
7
7
7
7
7
7
7
7
8
8
8
8
8
8
8
8
8
9
9
9
9
9
11
11
11
11
11
11
11
11
11
10
9
10
10
10
10
10
10
10
10
10
10
10
10
9
9
9
9
9
9
9
9
9
9
9
9
9
9
9
9
9
9
9
9
10
10
10
10
10
10
10
10
10
10
10
10
10
10
10
10
10
10
10
10
10
10
10
10
10
10
10
10
10
10
9
9
9
9
9
9
9
9
9
9
9
9
9
10
9
9
9
9
9
9
9
8
8
8
8
8
8
8
10
10
10
11
11
11
11
11
11
11
11
11
11
11
11
11
11
11
11
11
11
11
11
11
11
11
11
11
11
11
11
11
11
11
11
11
11
11
11
11
11
11
11
11
11
11
11
11
11
11
11
11
11
11
11
11
11
11
12
11
11
11
11
11
11
11
11
11
11
11
11
11
11
11
11
11
11
11
11
11
11
11
11
11
11
11
11
11
13
12
12
12
12
13
13
12
12
12
12
11
11
11
11
11
11
11
11
11
11
11
11
11
11
11
11
11
11
11
11
11
11
11
11
11
11
11
11
11
11
11
11
11
11
11
11
11
11
11
11
11
11
11
12
12
12
12
12
12
12
12
12
13
13
13
13
13
13
13
13
13
14
14
14
14
14
14
14
14
14
14
15
15
15
15
15
15
16
16
16
16
16
16
16
16
16
16
16
17
17
17
16
16
16
16
16
16
16
16
16
15
15
15
15
15
15
15
15
15
15
15
15
15
15
15
15
15
15
15
15
15
15
15
15
15
15
15
15
15
15
15
15
15
15
15
15
16
16
16
16
16
16
16
16
16
16
16
16
16
16
16
16
16
16
17
17
17
17
17
17
17
17
17
17
15
15
15
15
15
15
14
14
14
14
14
14
14
14
14
14
14
14
14
14
14
14
14
14
14
14
14
14
14
14
14
14
14
14
14
14
15
14
14
13
13
12
12
12
13
13
12
11
11
11
11
11
11
11
11
11
11
11
12
12
11
11
11
11
11
11
11
11
11
11
11
11
11
11
11
11
11
11
11
11
11
11
11
11
11
11
11
11
11
11
11
11
11
11
11
11
11
11
11
11
11
11
11
11
11
11
11
11
11
10
10
10
10
10
10
10
10
10
10
10
11
11
11
11
11
11
11
11
11
11
11
11
11
11
11
11
11
11
11
11
11
11
11
11
11
11
11
11
11
11
11
11
11
11
11
11
11
11
11
11
11
11
11
11
11
11
11
11
11
11
11
11
12
11
11
11
11
11
11
11
11
11
11
11
11
11
11
11
11
11
11
11
11
10
10
10
10
10
10
10
10
10
10
10
11
10
9
9
8
8
8
8
8
8
9
9
9
9
9
8
8
8
8
8
8
8
7
7
7
7
7
7
7
7
7
7
7
7
7
7
7
7
7
7
7
7
7
7
7
7
7
7
7
7
7
7
6
6
6
6
6
6
6
6
6
6
6
6
6
5
5
5
5
5
5
5
5
5
5
5
5
5
5
5
5
5
5
5
5
5
5
5
5
5
5
5
5
5
5
5
5
5
5
5
5
5
5
5
5
5
5
5
5
5
5
5
5
5
5
5
5
5
5
5
5
5
5
5
5
5
5
5
5
5
5
5
5
5
5
5
5
5
5
5
5
5
5
5
5
5
5
5
5
5
5
5
5
5
5
5
5
5
5
5
5
5
5
5
5
5
5
5
5
5
5
5
5
5
5
5
7
7
7
7
7
7
7
7
8
8
8
8
8
8
8
8
8
8
8
8
8
8
7
6
7
7
7
7
7
7
7
7
7
7
7
7
8
8
8
8
8
8
8
8
8
8
8
8
8
8
8
8
8
8
7
7
7
7
7
7
7
7
7
7
7
7
7
7
7
7
7
7
7
7
7
7
7
7
7
7
7
7
7
7
7
6
6
6
6
6
6
6
6
6
6
7
7
7
7
7
7
7
7
7
7
7
8
8
8
8
8
8
8
8
8
8
8
8
8
8
8
8
8
8
8
8
8
8
8
8
8
8
8
8
8
8
8
8
8
8
8
8
8
8
8
7
7
7
7
7
7
7
7
6
6
6
6
6
6
6
6
6
5
5
5
5
5
5
5
5
5
5
5
5
5
5
5
5
5
5
5
5
5
5
5
5
5
5
5
5
5
5
5
5
5
5
5
5
5
5
6
6
6
6
6
6
7
7
7
7
7
7
7
7
7
7
7
7
7
8
8
7
7
7
7
7
7
7
7
7
7
7
7
7
7
7
7
7
7
7
7
7
7
7
7
7
7
7
6
6
6
6
6
6
6
6
6
5
5
5
5
5
5
5
5
5
5
5
5
5
6
6
6
6
6
6
6
7
7
7
7
7
7
7
7
7
7
7
7
7
7
6
6
7
8
8
7
7
7
7
7
7
7
8
8
8
8
8
8
8
8
8
8
8
8
8
8
9
9
9
9
9
9
10
11
11
11
11
11
11
11
11
11
11
11
11
11
11
11
11
11
11
11
11
11
11
11
11
11
11
11
11
11
11
11
11
11
11
11
11
11
11
11
11
11
11
11
11
11
11
11
11
11
11
11
11
11
11
11
11
11
11
11
11
11
11
11
11
11
11
12
12
12
12
12
12
12
12
12
12
12
12
12
12
12
12
12
12
12
12
12
12
12
11
11
11
11
11
11
11
11
11
11
11
11
11
11
11
11
11
11
11
11
11
11
11
11
11
11
11
11
11
11
11
11
11
12
12
12
12
12
12
12
12
12
12
12
12
12
12
12
12
11
11
11
11
11
11
11
11
11
11
11
11
11
11
11
11
11
11
11
11
11
11
11
11
11
11
11
12
12
12
12
12
12
12
12
13
13
12
12
12
12
12
13
12
12
12
12
12
12
12
12
12
12
11
11
11
11
11
12
13
13
13
13
13
13
13
12
12
12
12
12
13
12
12
12
12
12
12
12
12
12
12
12
12
12
11
11
11
11
11
11
11
11
11
11
11
11
11
11
11
11
11
11
11
11
11
11
11
11
11
11
11
11
11
11
11
11
11
11
11
11
11
11
11
11
11
11
11
11
11
11
11
11
11
11
11
11
11
11
11
11
11
11
11
11
11
11
11
11
11
11
11
11
11
11
12
12
12
12
12
12
12
12
12
12
12
12
12
12
12
12
12
11
11
11
11
11
11
11
11
11
11
11
11
11
11
11
11
11
11
11
11
11
11
11
11
11
11
11
10
10
10
10
10
10
10
10
10
10
10
10
10
10
10
10
10
10
10
9
9
9
9
9
9
9
9
9
9
10
11
11
9
10
10
10
10
10
10
10
10
10
11
11
11
11
11
11
11
11
11
11
12
12
11
11
11
11
11
11
11
11
11
11
11
11
11
11
11
11
10
9
9
9
9
10
10
10
10
11
11
11
11
11
11
11
11
11
11
11
11
11
11
11
11
11
12
12
12
12
12
12
12
12
12
12
12
11
11
11
11
11
11
11
11
11
11
11
11
11
11
12
12
12
12
12
12
11
11
11
11
11
11
11
11
11
11
11
11
11
11
11
11
11
11
11
11
11
11
11
11
11
11
11
11
11
11
11
11
11
11
11
11
11
11
11
11
11
11
11
11
11
11
11
11
11
11
11
11
11
11
11
11
11
11
11
11
11
11
11
11
11
11
11
11
11
11
11
11
11
11
11
11
11
11
11
11
11
11
11
11
11
11
11
10
10
10
10
10
10
10
10
10
10
10
10
10
10
10
10
10
10
10
10
10
7
7
6
6
6
6
6
6
6
6
6
7
7
7
7
7
7
8
8
8
8
7
6
6
6
6
6
6
6
6
6
5
5
5
5
5
5
5
4
4
4
4
4
4
4
4
4
4
4
4
4
4
4
4
4
4
4
4
4
4
4
4
4
4
4
4
4
4
4
5
5
5
5
5
5
5
5
5
5
5
5
5
5
5
5
5
5
5
5
5
5
5
5
5
5
5
5
5
5
5
5
5
5
5
5
5
5
5
5
5
5
5
5
5
5
5
5
5
5
5
6
6
6
5
5
5
5
5
5
5
5
5
6
8
8
8
9
9
9
10
10
10
11
11
11
11
10
10
10
10
10
10
10
10
10
10
10
10
10
10
10
10
10
10
10
10
10
10
10
10
10
10
10
10
10
10
10
10
10
10
10
10
10
10
10
10
10
10
9
9
9
9
10
10
10
10
10
10
10
10
10
10
10
10
10
10
10
10
10
10
9
9
9
9
9
9
9
9
9
9
9
9
9
9
9
9
9
9
9
9
8
8
8
8
8
8
8
8
8
8
8
8
8
8
8
8
8
8
8
8
8
8
8
8
8
8
8
8
8
9
9
9
9
9
9
9
9
9
9
9
9
9
11
11
11
10
11
11
11
11
11
11
11
11
11
11
11
11
11
10
10
10
10
10
10
10
10
10
10
10
10
10
10
10
10
9
9
8
8
9
9
9
9
9
9
9
9
9
9
9
9
9
9
9
8
8
8
8
8
8
9
9
9
9
9
9
9
10
10
10
10
11
11
11
11
11
11
11
10
10
10
10
10
10
10
10
10
10
10
10
10
10
10
10
10
10
10
10
10
10
10
10
10
9
9
9
9
9
9
9
9
9
9
10
10
11
10
10
10
10
9
9
9
9
9
9
9
9
8
8
8
8
8
8
8
8
8
8
7
7
7
7
7
7
7
7
7
7
7
7
7
7
7
7
5
5
5
5
5
5
5
5
5
5
5
5
5
5
5
5
5
5
5
5
5
5
5
5
5
5
5
5
5
5
5
5
5
5
5
5
5
5
4
4
4
4
4
5
5
5
5
5
4
4
4
4
4
4
4
4
4
4
4
4
5
5
5
5
5
5
5
5
5
5
5
5
5
5
5
5
5
5
5
5
5
5
5
5
5
5
5
5
5
5
5
5
5
5
5
5
5
5
5
5
5
5
5
5
5
5
5
5
5
5
5
5
5
5
5
5
5
5
5
5
5
5
5
6
6
6
6
7
7
7
7
7
7
6
7
7
7
7
7
7
7
7
7
7
7
7
7
7
7
7
7
7
7
7
7
7
7
7
7
7
7
7
6
6
6
6
6
6
6
6
6
6
6
6
7
7
7
6
6
6
6
6
6
6
6
6
7
7
7
7
8
8
8
8
8
8
8
7
7
7
8
8
8
8
8
8
8
8
8
8
8
8
10
10
10
10
10
9
9
9
9
9
9
9
9
9
9
9
9
9
9
9
9
9
9
9
8
8
8
8
8
8
8
8
8
7
7
7
7
7
7
7
7
7
7
7
7
7
7
7
7
7
7
7
7
7
7
7
7
7
7
7
7
7
7
7
7
7
7
7
7
7
7
7
7
7
7
7
7
7
7
5
5
5
5
5
5
5
5
5
5
5
5
5
5
5
5
5
5
5
4
4
4
4
4
4
4
4
4
4
4
4
4
4
3
3
3
2
0
0
0
0
0
0
0
0
0
0
0
0
0
0
0
0
0
0
0
0
0
0
0
0
0
0
0
0
0
0
0
0
0
0
0
0
0
0
0
0
0
0
0
0
0
1
1
1
1
1
1
1
1
1
1
1
1
1
1
1
1
1
1
1
1
1
1
1
1
1
1
1
1
2
2
2
2
2
2
2
2
2
2
2
2
2
2
2
2
2
2
2
3
3
3
3
3
3
3
3
3
3
3
3
3
3
3
3
3
3
5
5
6
6
6
7
7
7
7
7
7
7
7
7
7
7
8
8
8
8
8
9
9
9
9
9
9
9
9
9
9
9
9
9
9
9
9
9
9
9
9
9
9
9
9
9
9
9
9
9
9
9
9
9
9
9
9
9
9
9
9
9
9
9
9
9
9
9
9
9
9
9
9
9
8
8
8
8
8
8
8
8
8
8
8
9
9
9
10
10
10
10
11
11
11
11
11
11
11
11
11
11
11
11
11
11
11
11
11
11
11
11
11
11
11
11
11
11
10
10
10
10
10
10
10
10
10
13
13
13
13
15
16
17
17
17
17
17
17
17
17
17
17
17
17
16
16
17
17
17
17
17
16
16
16
16
15
15
15
15
15
15
15
15
15
15
14
14
14
14
15
15
14
16
16
16
16
16
16
16
16
17
17
17
17
17
17
17
17
17
17
17
17
17
17
17
17
17
17
17
17
17
17
17
17
17
17
17
17
17
17
17
17
17
17
17
17
17
17
17
17
17
17
17
17
17
17
17
17
16
16
16
16
16
15
15
15
15
15
15
15
14
14
14
14
14
15
15
15
15
15
15
16
17
17
17
16
16
16
16
16
16
16
15
15
15
15
14
14
14
14
13
12
12
12
12
12
12
12
12
12
11
11
11
11
11
11
11
11
11
11
11
11
11
11
11
11
11
11
11
11
11
11
11
11
11
11
11
11
11
11
12
11
11
11
11
11
11
11
11
11
11
11
11
11
11
11
11
11
11
11
11
11
11
11
11
11
11
11
11
11
11
11
11
10
9
8
8
8
6
7
7
7
7
7
7
7
7
7
5
5
5
5
5
5
5
5
5
5
5
5
5
5
5
5
5
5
5
5
5
5
5
5
5
5
5
5
5
5
5
5
5
5
5
5
5
5
5
5
5
5
5
5
5
5
5
5
5
5
5
5
5
5
5
5
5
5
5
5
5
5
5
5
5
5
5
5
5
4
4
4
4
4
4
4
4
4
4
4
4
4
4
4
4
4
4
4
4
4
4
4
4
4
4
4
4
5
4
4
4
4
4
4
4
4
4
4
3
3
3
3
3
3
3
3
3
3
3
4
4
4
4
4
4
4
4
4
4
4
4
4
4
4
4
4
4
4
5
5
5
5
5
5
5
4
4
4
4
5
5
5
5
5
5
5
5
5
5
5
6
6
6
6
6
6
7
7
7
7
8
8
9
9
9
9
9
9
9
9
9
9
10
10
10
10
10
10
10
10
11
11
11
11
11
11
11
11
11
11
11
10
9
9
9
9
9
9
9
9
9
9
8
8
8
8
8
9
9
9
9
9
9
10
10
10
10
10
10
10
10
10
10
10
10
10
10
10
10
10
10
10
10
10
10
10
10
10
10
10
10
10
10
10
10
10
10
10
10
10
10
10
10
10
10
10
10
10
10
10
10
11
12
12
12
12
12
12
12
14
14
14
15
15
16
17
19
19
19
20
20
19
19
19
19
19
19
19
19
19
19
19
21
21
21
21
21
21
21
21
21
21
20
19
19
19
19
19
19
19
19
19
19
19
19
19
19
19
19
19
19
19
19
19
19
19
19
19
19
19
19
19
19
19
19
19
19
19
19
20
20
19
19
20
19
18
19
19
20
20
20
20
20
20
20
20
20
20
20
20
20
20
20
21
21
21
21
21
21
21
21
21
21
21
20
20
20
20
20
19
19
19
18
18
18
18
18
18
18
18
17
17
17
17
17
17
17
17
17
17
17
17
17
17
17
17
16
16
16
16
16
16
16
17
17
17
17
16
15
15
15
15
15
12
12
12
12
12
12
12
12
12
12
12
12
13
13
13
14
13
13
13
13
12
12
12
12
12
12
12
12
12
12
12
12
12
12
12
11
11
11
11
11
11
11
11
11
11
11
11
11
11
11
11
11
11
11
11
11
11
11
11
11
11
11
11
11
11
11
11
11
11
12
13
14
14
14
16
16
16
16
17
18
19
18
17
17
17
17
17
17
17
18
18
17
17
16
15
16
16
16
16
16
16
16
15
15
15
16
15
15
15
15
15
15
15
15
15
15
15
15
15
15
15
15
15
15
15
15
15
15
15
15
15
15
15
15
15
15
15
15
16
16
16
16
16
16
16
16
16
16
16
16
16
16
16
16
17
17
17
17
17
16
16
16
16
16
16
16
16
16
16
16
16
16
16
16
16
16
16
16
16
16
16
16
16
16
15
15
15
15
15
15
16
16
16
17
17
17
17
17
17
17
17
17
17
17
17
17
17
18
18
18
18
18
17
17
17
20
21
24
24
26
29
32
35
41
41
42
41
41
41
41
44
43
44
46
46
46
46
46
46
46
46
46
47
47
49
50
50
50
50
50
52
56
58
59
60
63
63
63
63
62
62
62
62
63
62
62
64
65
65
66
67
70
71
71
71
71
71
71
72
73
73
73
73
73
73
74
75
75
75
75
74
74
74
74
74
73
72
71
72
72
72
72
73
73
75
74
74
74
75
75
75
75
75
75
75
76
77
77
77
77
75
75
75
77
77
77
77
77
75
74
74
75
74
74
74
74
74
72
70
70
68
68
66
66
65
65
64
64
64
65
65
65
65
65
64
64
64
64
64
65
65
65
65
64
64
69
69
69
69
68
69
70
69
69
69
69
68
68
67
66
66
66
65
58
57
54
54
54
54
56
56
56
56
55
54
54
53
47
47
47
47
47
47
48
47
41
42
41
41
40
40
40
40
40
40
41
41
41
41
41
41
41
41
42
42
42
42
43
43
43
45
45
49
49
49
49
49
49
47
49
49
49
49
48
47
47
48
49
50
50
50
50
51
52
52
53
53
51
51
49
50
50
50
48
51
53
53
53
53
53
52
50
53
53
53
53
53
53
53
53
53
53
53
53
53
53
53
54
53
52
52
52
52
52
52
52
52
52
52
52
52
52
52
52
52
52
53
53
51
51
51
51
51
51
52
53
54
56
56
56
57
57
57
57
56
56
56
57
58
58
58
58
58
58
57
57
58
59
60
60
59
59
59
59
59
58
58
59
59
59
59
59
59
59
59
59
61
61
61
61
62
63
64
63
63
63
63
63
63
63
63
65
65
58
57
57
57
57
56
58
58
57
58
57
58
57
53
54
53
53
52
52
52
52
53
52
53
53
53
51
52
53
52
52
52
52
51
50
50
51
51
51
52
51
51
51
50
48
47
47
49
49
49
49
49
49
50
50
50
50
50
50
50
50
53
53
53
53
51
51
53
52
53
53
53
53
53
53
53
53
53
53
53
53
53
54
53
53
52
52
51
51
53
53
54
54
51
51
51
51
53
53
53
53
53
53
53
53
53
54
54
54
54
54
55
55
54
54
54
56
54
53
54
56
57
57
57
57
57
57
58
57
56
56
56
56
56
56
55
55
55
54
55
56
58
62
62
62
62
62
62
62
62
65
65
65
65
65
65
65
65
66
66
66
65
65
63
59
57
57
58
58
59
59
59
56
57
57
57
58
58
56
57
55
55
55
56
57
59
60
61
58
57
57
57
57
57
57
57
57
57
57
57
58
58
58
58
58
58
58
58
57
57
57
58
58
57
57
57
56
56
56
56
56
56
56
56
56
58
58
58
59
59
58
58
58
57
59
60
59
59
59
59
59
59
57
57
57
57
56
57
59
59
59
58
57
57
57
58
57
57
57
57
59
62
61
62
62
62
62
64
64
64
64
64
64
64
63
62
61
59
59
61
63
63
61
61
61
61
60
64
64
64
65
65
63
63
63
64
64
63
63
63
64
64
64
64
63
62
57
57
57
56
56
56
56
56
56
56
56
56
56
55
54
55
49
46
45
45
46
46
47
47
49
50
54
53
54
54
54
55
55
55
56
56
57
57
58
58
58
58
59
59
59
59
58
58
56
56
56
58
58
57
58
59
59
59
59
60
60
61
63
63
63
64
64
64
64
64
64
64
64
64
65
65
65
65
63
64
64
64
64
64
64
64
64
63
63
63
63
63
63
63
65
65
65
65
65
64
64
64
64
64
64
64
64
64
64
64
64
64
65
65
65
65
65
65
65
64
64
65
65
65
65
65
65
65
65
66
66
68
67
67
68
68
68
69
69
71
71
71
70
66
66
64
64
64
65
65
65
65
65
65
63
63
64
63
63
63
64
64
65
65
65
65
66
69
69
69
68
65
65
63
63
64
64
63
59
57
55
55
52
51
53
54
53
53
52
51
53
53
52
52
52
51
49
48
48
47
47
49
49
49
49
49
49
49
51
51
51
51
51
51
51
51
51
52
54
54
54
54
54
54
56
56
56
55
54
53
53
52
52
52
50
49
51
51
51
51
51
51
52
52
52
52
48
48
48
48
48
49
49
49
49
50
50
50
49
49
49
51
52
50
50
51
51
51
51
52
53
53
53
53
53
53
55
55
55
54
51
51
51
52
53
53
53
52
54
56
57
56
58
60
60
60
60
60
60
60
61
61
62
63
63
63
63
65
65
65
66
66
68
68
70
70
69
71
71
71
71
73
73
74
72
71
71
71
71
69
69
72
71
71
72
72
72
73
73
73
73
73
73
73
73
73
73
73
73
73
74
75
75
75
75
75
77
77
79
80
80
81
81
81
82
82
82
82
83
83
83
83
83
83
83
83
83
83
83
83
83
83
84
85
85
85
85
85
85
85
85
86
86
86
84
84
85
85
85
86
86
86
84
84
84
84
83
83
83
83
83
83
83
83
83
83
83
83
83
83
83
81
82
83
83
83
81
77
77
77
77
77
77
77
73
72
71
70
67
66
65
66
68
69
70
70
70
71
71
71
71
71
71
71
65
61
59
55
55
53
53
53
53
53
57
57
56
56
53
51
50
50
50
51
51
51
53
53
53
54
55
55
55
53
53
53
54
54
53
53
53
55
56
56
56
56
57
59
59
56
57
56
57
56
54
56
56
57
56
56
57
55
56
56
56
55
54
54
54
53
53
53
53
53
53
54
54
54
55
55
56
55
55
55
55
55
55
55
56
56
58
58
58
58
58
58
58
58
58
58
59
60
62
63
63
63
66
66
66
69
70
71
71
71
72
72
75
75
75
76
77
76
76
76
73
76
76
76
76
77
77
77
77
77
77
77
79
79
79
80
79
79
79
80
79
79
79
79
79
79
79
79
81
81
83
83
83
83
83
83
84
84
84
86
86
86
85
85
85
85
85
85
86
85
85
86
86
86
86
86
86
86
85
85
84
84
80
80
80
80
81
79
79
79
80
82
83
82
82
82
82
81
82
80
79
79
79
79
79
79
80
82
82
82
80
80
80
79
79
78
78
79
79
78
78
78
78
77
71
71
70
70
71
71
70
69
69
68
68
67
67
65
65
65
66
66
67
66
62
61
61
61
61
63
62
63
64
56
54
53
54
54
49
49
48
47
47
48
48
47
47
47
48
53
53
52
53
55
54
53
54
53
54
54
53
53
55
55
55
55
56
57
58
59
60
60
59
59
59
59
58
58
58
59
59
57
56
55
57
57
57
57
57
57
58
58
57
57
58
58
59
60
61
61
61
62
62
63
63
63
63
63
63
64
64
64
64
65
65
65
65
65
65
65
66
66
66
66
66
66
66
66
66
66
68
68
68
68
70
70
70
71
71
71
71
69
67
69
69
70
70
70
70
70
70
69
69
68
68
68
69
69
69
69
71
71
70
69
69
69
69
69
70
71
71
71
71
71
71
71
70
70
70
69
69
68
68
68
68
68
68
68
68
68
68
67
66
68
67
67
67
66
67
67
67
67
67
68
66
65
65
65
65
65
61
61
61
61
61
61
61
61
59
57
57
56
57
57
58
59
59
59
59
58
56
55
55
53
53
53
53
53
51
51
51
51
50
51
54
54
54
54
54
54
54
54
54
54
54
54
53
54
54
52
52
52
53
54
55
55
55
57
59
59
59
59
59
59
59
59
59
59
62
60
59
59
57
57
53
53
53
53
53
54
51
50
50
49
48
48
48
48
50
49
48
48
49
49
51
51
52
51
49
49
47
46
46
45
47
47
47
47
45
44
43
44
45
45
45
45
44
44
44
45
45
45
45
45
45
46
46
46
45
45
45
45
45
45
46
47
47
46
45
45
46
47
47
47
48
48
48
49
49
49
49
49
49
49
49
49
49
49
50
51
52
52
52
53
53
53
53
53
53
53
53
53
53
54
54
55
55
55
55
55
55
55
57
56
56
56
56
56
57
58
58
58
58
58
58
58
61
61
59
59
59
59
62
62
62
61
61
62
62
62
62
59
61
61
61
61
60
62
63
61
61
59
58
58
54
53
46
42
42
41
41
41
41
41
41
41
42
42
42
42
42
42
42
43
45
44
44
43
44
43
44
47
47
47
47
47
47
47
47
48
52
52
52
51
51
51
52
52
52
52
53
54
57
57
58
58
58
58
59
58
58
59
59
59
58
58
58
58
59
59
59
59
61
60
59
59
59
59
59
59
58
58
58
57
57
58
58
58
59
59
58
58
58
58
58
58
58
58
58
58
58
58
58
58
60
61
62
64
63
63
64
64
65
65
65
65
65
64
63
63
63
64
64
64
64
65
66
67
67
70
70
70
70
70
71
71
72
72
71
71
71
74
74
74
74
73
73
76
74
75
75
77
79
79
78
78
78
78
78
78
77
77
77
78
76
75
74
73
73
69
68
68
68
68
69
68
68
69
70
69
69
68
70
73
74
74
74
73
73
73
73
74
74
75
73
74
74
74
74
74
74
74
73
73
72
73
73
74
75
75
75
75
76
75
75
75
76
76
73
73
73
72
72
72
74
74
74
74
74
74
74
75
76
77
76
77
77
77
77
77
78
79
79
79
80
80
80
81
82
84
86
86
87
88
89
89
89
89
89
89
89
89
89
90
90
91
91
90
89
89
88
87
85
84
85
88
87
83
77
74
74
74
75
74
73
73
69
70
71
71
71
68
68
65
64
64
63
64
64
62
63
63
63
63
63
63
63
62
62
61
64
64
64
64
63
63
63
62
62
61
61
62
65
65
65
65
65
65
65
65
65
65
65
65
65
67
71
71
74
75
75
75
75
77
77
77
77
80
80
81
81
81
81
81
81
81
81
81
81
81
81
83
83
83
83
83
83
83
88
88
88
89
87
86
86
86
86
91
91
94
94
94
94
96
96
101
104
102
100
101
99
100
100
100
103
107
110
112
112
108
107
106
109
109
109
112
112
113
114
117
117
119
121
121
121
121
121
122
123
123
124
127
130
130
131
131
131
131
131
131
131
131
131
131
131
131
131
131
131
132
134
133
136
135
135
136
136
138
138
138
138
138
136
132
129
127
127
125
125
125
125
125
124
129
127
128
127
125
125
130
129
129
132
136
133
132
133
131
131
130
128
128
125
125
124
124
125
124
125
128
130
131
135
134
134
134
133
134
135
134
134
134
136
136
136
136
137
138
142
142
142
142
142
143
145
145
145
146
146
145
145
145
146
146
149
150
148
151
151
153
151
151
150
150
154
153
150
154
151
150
149
152
155
155
155
156
156
157
158
158
158
158
158
158
161
162
159
157
157
155
157
156
152
151
139
134
128
129
130
130
130
130
130
129
129
128
127
128
128
127
126
126
126
126
128
128
130
131
131
131
131
132
133
134
134
135
136
136
135
134
134
134
134
133
133
134
134
134
134
134
133
133
133
128
126
126
124
123
123
122
121
121
122
124
125
125
127
127
128
128
128
129
130
130
127
128
128
128
128
130
130
130
130
130
129
127
127
126
125
127
131
130
130
126
124
123
119
123
117
116
116
110
107
101
90
86
79
81
78
83
86
88
88
83
81
80
80
80
80
84
85
85
84
84
84
86
86
86
87
87
89
91
91
90
90
89
89
91
92
92
92
90
94
93
92
94
94
97
100
103
105
105
105
103
104
105
105
105
105
105
106
106
105
104
104
106
106
107
108
108
109
110
108
108
107
107
107
109
109
109
109
110
113
114
115
117
118
120
119
119
119
118
117
117
117
118
118
118
121
121
121
121
121
121
121
122
122
124
124
124
124
124
124
125
127
127
127
127
127
127
127
127
127
130
130
130
130
131
131
131
132
133
133
134
133
133
135
136
136
135
135
135
135
136
136
136
136
136
137
137
137
137
137
137
137
138
138
138
139
140
139
137
136
134
129
129
129
129
129
130
129
127
128
119
118
119
113
106
105
94
92
92
92
94
95
93
92
89
89
88
88
88
88
87
87
88
88
86
84
84
82
81
82
82
83
82
82
81
81
82
79
77
76
76
76
76
77
77
80
81
82
82
81
81
82
81
81
81
85
85
81
81
81
80
79
79
80
81
82
81
79
79
79
79
79
81
81
80
80
80
80
79
81
81
81
81
81
82
82
82
84
86
86
86
84
77
77
77
78
79
80
79
80
80
82
84
84
85
86
86
87
88
88
90
90
89
90
91
91
91
91
90
91
94
96
96
95
95
94
92
92
92
94
95
95
95
95
95
95
95
95
96
96
97
97
98
98
97
98
99
99
99
98
98
100
100
103
103
103
103
102
101
101
101
101
101
104
104
103
103
103
103
105
104
107
105
102
101
97
96
96
96
101
105
106
106
103
102
102
103
103
104
107
108
107
107
108
107
110
110
114
115
115
113
115
118
117
117
117
117
119
121
123
123
123
124
125
126
126
127
127
131
133
133
132
132
132
133
130
132
132
129
129
128
127
127
128
128
127
126
127
126
126
126
126
128
129
129
129
128
131
131
131
136
136
137
137
137
137
141
142
142
142
142
142
143
144
143
143
143
143
143
142
142
143
143
149
149
149
150
150
151
150
151
153
152
158
158
158
160
162
164
162
162
162
163
162
160
160
160
157
155
154
154
150
155
155
148
146
142
142
143
143
143
143
144
145
145
148
147
147
148
148
148
148
148
149
149
149
149
148
151
152
152
152
147
138
135
135
134
134
132
131
132
131
132
138
140
140
140
141
141
141
144
145
145
145
144
144
144
139
139
140
140
139
135
133
121
118
118
118
118
119
119
119
119
120
120
121
119
119
119
119
119
120
120
121
119
122
122
122
124
124
125
124
125
123
124
124
124
124
125
125
125
124
126
126
126
126
126
128
128
130
131
130
130
129
128
126
130
130
130
131
131
131
131
131
133
134
136
136
138
138
139
140
140
141
142
145
145
144
144
143
143
142
142
143
142
143
143
141
142
142
143
142
136
136
136
136
136
136
136
136
136
136
136
136
136
136
136
135
134
133
133
132
134
134
135
135
136
137
137
145
145
146
146
137
134
132
130
132
131
134
133
130
130
126
126
126
118
119
109
109
110
112
111
111
110
112
113
113
112
112
112
112
117
119
119
119
120
119
114
115
116
117
114
114
118
118
118
118
118
113
113
107
105
106
105
107
107
107
107
108
117
117
117
118
118
118
118
118
118
118
118
118
118
117
117
117
120
121
120
120
120
121
122
122
122
121
121
121
123
124
130
139
138
135
136
136
138
141
142
142
142
142
141
140
140
141
142
142
142
142
142
144
147
147
148
147
147
146
145
148
148
149
151
148
137
138
133
132
135
134
136
136
136
138
137
137
136
136
139
139
138
139
139
140
142
142
142
142
142
142
142
144
143
143
143
145
145
144
144
145
148
149
149
149
149
149
149
150
151
151
151
151
151
152
152
148
149
154
154
154
154
153
149
149
150
145
144
135
127
126
123
123
123
122
122
122
122
121
121
120
120
122
121
119
118
113
113
113
113
113
117
118
118
118
118
122
122
123
123
124
123
123
124
123
123
123
123
123
123
123
122
124
123
123
116
112
111
107
107
105
105
107
112
109
108
105
102
101
101
101
101
102
100
101
101
101
101
101
101
101
105
105
103
105
102
95
92
92
92
92
92
89
88
89
90
90
90
90
90
89
89
89
89
90
91
89
89
84
83
82
81
82
81
81
82
82
83
82
82
82
83
83
83
83
83
83
84
84
84
84
86
86
86
87
87
87
86
86
87
87
87
87
88
88
88
88
86
86
86
86
86
86
86
86
85
84
84
84
85
85
86
86
85
86
86
88
88
86
86
86
86
86
87
87
87
89
89
89
89
88
88
87
87
86
86
86
85
83
84
85
85
85
86
78
78
77
79
81
78
78
78
78
82
82
82
81
81
81
79
78
80
80
80
78
78
77
77
77
77
77
76
75
75
75
75
75
74
73
73
74
76
75
71
69
69
68
68
67
61
60
59
55
55
53
53
53
52
54
53
52
50
50
48
48
48
46
44
43
43
43
42
42
41
41
41
41
41
42
43
43
43
43
44
44
44
44
44
44
45
45
45
45
46
46
46
46
46
42
43
43
42
42
43
43
42
43
42
42
43
43
43
43
47
48
48
48
49
47
47
46
46
46
46
47
47
47
47
47
47
47
47
47
47
47
47
47
47
47
47
47
47
47
47
41
39
39
38
38
38
38
38
34
34
34
35
35
35
35
35
34
35
35
35
35
35
35
35
35
35
35
34
34
34
34
35
35
35
35
36
36
36
36
36
36
36
37
36
36
36
36
36
36
37
37
37
37
38
38
39
39
39
39
40
41
41
41
41
41
41
41
41
41
41
41
41
40
40
40
40
40
40
40
41
41
42
42
42
44
41
41
37
35
34
31
31
30
30
31
31
32
32
32
32
37
38
38
38
38
38
37
37
40
41
41
41
41
40
40
40
40
40
40
40
40
40
40
40
41
41
41
41
41
41
40
40
40
40
40
40
40
40
40
40
38
38
37
37
37
36
36
36
36
36
36
36
36
36
36
36
36
36
36
35
35
35
35
35
35
35
35
35
35
35
35
35
35
36
36
35
34
34
34
34
34
34
34
33
32
32
31
31
30
30
29
29
29
30
30
30
30
30
30
30
30
30
30
30
30
30
30
29
29
29
29
29
29
29
29
29
29
29
29
29
29
29
29
29
29
29
29
29
29
28
28
28
28
26
26
26
26
26
25
25
26
26
26
26
23
23
22
19
18
18
17
17
17
17
17
17
17
17
16
14
14
11
10
10
10
10
10
10
10
10
10
10
10
10
10
10
10
10
10
10
10
10
10
10
10
10
10
10
10
10
10
10
10
10
10
8
8
6
6
5
5
5
5
5
5
5
5
6
6
5
5
5
5
5
5
5
5
5
5
5
5
5
5
5
5
5
5
5
5
5
5
5
5
5
5
5
5
5
5
5
5
5
5
5
5
5
5
5
5
5
5
5
6
6
6
6
6
6
6
6
6
6
6
6
6
6
6
6
6
6
6
6
6
6
7
7
7
7
7
7
7
7
7
7
7
7
7
7
7
7
7
7
7
7
7
7
7
7
7
7
7
7
6
6
6
6
6
6
6
6
6
6
6
6
6
7
7
7
7
7
8
8
8
8
8
8
9
9
9
9
9
8
8
8
8
8
8
8
7
7
7
7
7
7
7
7
7
8
8
8
8
8
8
7
7
7
7
7
9
9
9
9
9
9
9
9
9
9
9
9
9
9
9
9
9
9
9
9
9
9
9
9
9
11
11
11
11
11
11
11
11
12
12
12
12
12
11
11
11
12
12
13
13
13
13
13
13
13
13
13
14
14
14
14
14
14
14
14
14
14
14
14
15
15
16
16
16
16
16
16
16
16
16
16
16
16
16
16
16
16
16
16
16
16
16
16
16
16
16
16
16
16
16
16
16
16
15
15
15
15
15
16
16
16
16
16
16
16
16
16
16
16
16
16
16
16
16
16
16
16
16
16
16
16
16
16
16
16
16
17
17
17
17
17
17
17
17
17
17
18
20
20
20
20
20
19
19
19
19
19
19
19
20
20
20
20
20
20
20
19
19
19
19
19
19
19
19
19
19
19
18
18
18
18
17
17
17
17
18
18
18
18
18
18
18
18
18
18
18
19
19
19
19
19
19
19
20
20
20
20
19
19
18
18
18
18
18
17
17
17
16
15
15
15
15
15
15
15
15
15
15
15
14
14
14
13
13
13
14
14
14
14
14
15
15
14
14
14
14
15
15
15
15
15
15
15
15
16
16
15
14
14
14
14
14
16
16
16
15
15
15
15
16
16
16
17
17
17
17
17
17
17
17
17
17
17
17
17
17
17
17
17
17
17
17
17
17
16
16
16
16
14
14
14
14
14
14
14
14
14
11
10
10
10
10
10
10
10
10
10
9
9
9
9
9
9
9
9
9
9
9
9
9
9
9
9
9
9
9
9
9
9
10
10
10
10
11
11
11
11
11
11
11
11
11
11
11
11
11
11
11
11
11
11
11
11
11
11
11
11
11
11
11
11
11
11
11
11
11
11
11
11
11
11
11
11
11
11
11
11
10
10
10
10
10
10
10
10
9
9
9
9
8
8
8
8
8
8
8
8
8
8
8
8
8
8
8
8
8
8
8
8
8
8
8
8
8
8
8
9
9
9
9
10
10
10
10
10
10
10
10
10
10
10
10
10
10
10
10
10
11
11
11
11
11
11
11
11
10
10
10
10
10
10
10
10
10
10
10
10
9
6
6
6
6
6
6
6
6
6
6
6
6
7
7
7
7
8
8
8
7
6
6
6
6
6
6
6
7
6
6
6
7
7
7
8
8
8
8
8
8
9
10
10
10
10
10
10
10
10
10
10
10
10
10
10
10
11
11
12
11
12
12
12
13
13
13
13
12
12
12
13
13
13
13
13
13
13
13
14
14
15
15
15
15
15
15
15
15
15
15
15
15
15
16
16
16
16
16
16
16
16
16
16
16
15
15
15
15
15
15
15
15
15
15
15
15
15
15
15
15
15
16
16
15
15
15
16
16
16
16
17
17
17
17
17
17
17
17
17
17
17
17
17
17
17
17
17
17
17
17
18
17
17
17
17
17
17
17
17
17
17
17
17
17
17
17
17
17
17
18
17
17
17
17
17
17
17
17
17
17
17
17
17
17
17
17
19
19
19
19
18
18
18
17
17
17
17
17
17
17
16
16
16
16
17
17
16
16
16
16
16
16
16
16
17
16
16
17
17
17
17
18
18
17
17
17
17
17
17
17
17
17
17
17
17
17
18
18
18
18
18
18
17
17
17
17
17
17
17
17
17
17
17
17
19
19
20
18
18
18
18
18
18
19
19
17
18
18
18
18
18
18
18
18
18
18
18
18
18
18
18
18
18
18
18
18
18
17
17
17
17
17
17
18
18
18
18
18
18
18
18
18
18
18
18
17
17
17
17
17
17
18
18
18
18
18
18
18
18
18
18
18
18
18
18
18
18
18
18
18
18
18
18
18
18
18
18
18
18
18
18
18
18
18
18
18
18
18
18
18
18
18
18
18
17
17
17
17
17
18
18
17
17
17
17
17
17
17
17
17
17
17
17
17
17
17
17
17
17
17
17
17
17
17
17
17
16
16
16
16
16
16
16
16
15
15
15
14
14
14
14
14
14
14
12
12
12
12
12
11
11
11
11
11
11
11
12
12
12
11
10
10
10
10
10
10
10
10
10
10
10
10
10
10
10
11
11
11
11
11
11
11
11
11
11
11
9
9
9
9
8
8
8
10
10
9
9
9
9
9
9
9
9
9
9
9
9
9
9
9
9
9
9
9
9
9
9
9
9
9
9
9
9
9
9
9
9
9
9
9
9
9
9
9
9
9
9
9
9
9
9
9
9
9
9
9
9
9
9
9
9
9
9
9
10
10
10
10
10
10
10
10
10
10
10
10
10
10
10
10
10
10
9
9
9
9
9
9
9
9
9
9
9
9
9
9
9
9
8
8
8
8
8
8
9
9
9
9
8
8
8
8
8
8
8
8
9
9
9
9
9
9
9
9
10
10
10
10
10
10
11
11
11
11
11
11
11
11
11
11
11
12
12
12
12
13
12
12
12
12
12
12
12
12
13
14
14
14
14
14
14
14
14
14
14
14
14
14
14
14
14
14
14
14
13
13
13
13
13
13
13
13
13
13
13
13
13
13
13
13
13
13
13
14
14
14
15
15
15
15
15
15
16
15
15
15
15
15
15
16
16
16
16
16
16
16
16
16
16
17
17
17
17
17
17
17
17
17
17
17
17
17
17
17
15
15
15
15
15
15
14
14
14
14
14
13
13
12
12
12
12
12
12
12
12
12
12
12
12
11
12
12
12
12
12
13
14
14
14
13
13
13
13
13
13
13
13
13
14
14
14
12
12
12
12
12
12
12
11
11
11
11
11
11
11
11
11
11
11
11
11
11
11
11
11
11
11
11
12
12
13
13
13
13
13
12
12
12
12
12
12
12
14
14
14
15
15
15
14
13
13
13
13
13
13
13
13
13
13
13
12
12
12
12
12
12
12
13
13
12
11
11
11
11
11
11
11
11
11
11
11
11
11
11
11
11
11
11
11
11
11
11
11
11
12
12
12
12
12
13
13
12
12
12
12
12
12
13
13
13
13
13
13
13
13
13
13
13
13
13
13
13
13
13
13
13
13
13
13
13
14
14
14
14
14
14
14
15
15
15
15
14
14
14
16
16
17
17
17
17
17
17
17
17
17
17
17
17
17
17
18
18
18
19
19
19
19
19
19
19
19
19
19
19
19
19
19
19
19
20
20
20
20
17
18
18
18
20
20
21
20
20
21
21
21
21
21
21
21
21
21
21
21
21
21
21
21
21
21
21
21
21
21
21
21
21
21
21
21
21
21
22
22
22
22
22
22
22
22
22
22
22
22
22
22
21
21
21
21
21
21
21
21
21
22
23
23
22
22
22
22
22
22
22
22
22
22
22
22
22
22
22
22
22
22
22
22
22
22
22
21
21
21
21
21
21
21
21
21
21
20
20
23
23
23
23
23
23
23
22
22
22
22
22
22
22
22
22
22
21
21
19
19
19
19
19
19
19
19
19
18
18
18
18
18
18
17
17
16
16
16
16
16
16
16
16
16
15
15
15
15
15
15
15
15
15
15
15
16
16
15
15
15
15
15
15
15
15
15
14
14
14
14
14
14
14
14
14
14
14
14
14
13
13
13
13
11
11
7
7
7
7
7
7
7
7
7
7
7
7
7
7
7
6
6
6
6
6
6
6
6
6
6
7
7
8
8
8
8
6
6
6
6
6
6
6
6
6
6
6
6
6
6
6
6
6
6
6
6
6
6
6
6
6
6
6
6
6
6
6
6
6
7
7
7
7
7
7
7
7
8
7
7
7
7
8
8
8
8
10
10
10
10
10
10
9
9
9
8
8
8
8
8
8
8
8
8
8
9
9
9
9
9
9
9
9
9
9
9
10
10
10
10
10
10
10
10
10
10
10
10
10
10
10
10
10
10
10
10
10
10
10
11
11
11
11
11
10
10
10
10
10
11
11
11
11
11
11
11
11
11
11
11
11
11
11
11
11
11
11
11
11
11
11
11
11
11
11
11
11
11
11
11
11
14
16
17
19
21
23
23
23
25
25
26
29
31
34
34
33
33
33
41
52
100
101
120
127
128
131
131
131
135
142
144
148
151
152
160
160
160
163
164
164
165
166
166
168
168
170
170
170
170
172
173
176
176
176
177
179
182
183
183
183
183
183
190
193
203
209
210
211
212
212
218
224
233
237
238
239
239
241
241
242
242
245
245
243
243
243
243
243
244
244
245
245
246
247
247
247
247
249
250
251
251
251
251
251
252
251
252
255
255
255
256
256
255
256
257
258
261
261
265
266
266
266
266
266
266
267
271
272
272
271
271
271
271
271
273
272
273
276
276
278
278
278
277
275
274
273
265
262
257
258
256
252
249
247
248
248
250
250
255
258
261
261
263
260
259
261
261
266
267
272
273
272
274
281
282
283
282
282
282
285
286
290
289
287
287
282
283
279
279
280
266
262
243
238
237
223
223
226
227
228
230
224
222
228
226
226
225
219
218
214
219
224
225
224
227
231
229
229
230
237
237
234
223
226
225
225
225
226
234
235
241
237
234
240
238
239
237
239
239
239
239
241
241
249
249
248
246
246
246
245
249
248
249
249
252
255
255
255
255
254
255
256
257
258
258
259
262
263
264
264
265
266
275
278
278
277
277
276
276
276
278
279
280
280
281
281
283
283
283
284
284
284
285
285
284
285
286
286
286
285
284
282
280
280
279
279
284
282
282
282
281
283
285
288
287
289
293
294
289
293
293
293
291
290
291
292
292
282
274
269
263
268
251
250
249
249
248
248
249
251
257
262
261
260
260
260
261
261
261
261
261
261
261
261
272
273
273
274
276
276
278
285
285
285
289
290
291
291
292
292
285
277
290
290
290
291
289
285
285
287
286
284
283
273
267
265
255
253
252
240
233
233
231
229
227
226
231
234
234
233
233
233
232
232
232
232
231
232
229
230
230
235
237
237
238
238
239
239
239
241
240
242
242
242
243
249
250
251
250
249
244
243
217
216
212
211
211
200
196
196
197
196
196
198
199
199
201
202
201
201
203
203
202
202
202
202
202
203
203
204
206
207
206
207
208
208
209
210
210
210
212
214
219
220
223
225
228
229
230
234
235
264
262
261
262
273
266
255
249
248
249
226
222
213
209
209
208
196
193
198
196
196
197
196
196
196
196
196
197
199
200
208
209
209
209
210
210
213
213
214
214
215
219
219
219
220
222
225
224
224
224
224
226
226
226
229
230
225
223
223
223
237
247
248
250
250
250
250
251
253
263
263
267
270
271
271
271
272
272
278
282
282
282
283
283
286
285
286
287
291
299
299
300
302
302
302
301
305
307
309
314
319
324
325
325
326
327
329
336
345
358
368
379
416
434
444
612
744
1036
1089
1149
1176
1264
1280
1582
1658
1858
1877
1883
1883
1894
1909
1954
1963
2001
2040
2046
2066
2202
2377
2386
2611
2750
2794
2802
2975
2994
3115
3252
3265
3280
3278
3286
3295
3339
3352
3468
3495
3498
3523
3580
3648
3702
3781
3789
3815
3831
3866
3860
3896
3968
4283
4292
4300
4310
4317
4318
4320
4322
4320
4323
4325
4325
4349
4349
4379
4372
4364
4390
4407
4435
4435
4443
4447
4453
4457
4496
4499
4521
4521
4509
4527
4527
4530
4774
4941
4960
4932
5106
5116
5146
5140
5148
5156
5157
5148
5180
5190
5199
5235
5265
5350
5352
5466
5550
5588
5619
5679
5706
5930
5962
5983
6002
6000
6079
6107
6293
6483
6625
6665
6753
6789
6782
6780
6788
6925
7130
7175
7176
7194
7208
7218
7448
7465
7474
7488
7451
7458
7508
7507
7561
7561
7496
7405
7301
7298
7301
7294
7304
7335
7405
7401
7434
7444
7444
7393
7389
7360
7348
7389
7483
7448
7399
7285
7283
7204
7157
7133
6992
6829
6431
6362
6203
6215
6236
6275
6348
6370
6374
6347
6364
6425
6422
6425
6420
6411
6428
6422
6443
6424
6439
6422
6390
6384
6388
6416
6447
6446
6461
6461
6455
6455
6453
6455
6498
6498
6521
6520
6518
6519
6513
6514
6517
6517
6537
6551
6552
6538
6498
6493
6481
6524
6480
6370
6323
6290
6108
6096
6093
6081
6068
5981
5870
5601
5568
5536
5514
5492
5426
5422
5419
5358
5345
4987
4857
4465
4350
4131
4065
4033
3950
3948
3944
3943
3939
3950
3944
3936
3937
3931
3933
3933
3932
3908
3899
3879
3868
3845
3846
3849
3852
3837
3837
3839
3845
3846
3859
3856
3852
3854
3843
3843
3843
3817
3811
3804
3731
3718
3705
3679
3480
3417
3313
2519
2480
2371
2343
2248
2228
2231
2231
2234
2232
2218
2126
2054
2010
2012
2007
1965
1909
1889
1618
1224
1172
1138
1124
1116
1094
1090
1071
1064
1035
934
925
897
860
837
832
832
821
821
821
820
821
818
818
816
816
816
816
816
818
818
820
820
822
824
824
835
836
837
837
840
840
840
841
842
842
842
842
832
830
831
828
826
821
785
781
774
652
642
632
576
489
488
486
492
488
487
481
477
476
475
467
476
478
481
453
451
447
443
450
434
373
344
336
319
315
332
344
339
350
339
327
327
327
331
351
354
359
357
355
356
353
346
345
343
345
345
345
345
347
353
356
356
361
363
366
372
375
384
388
405
405
404
407
411
419
423
425
428
432
427
418
405
404
403
397
395
393
393
393
397
397
398
398
398
398
398
397
398
399
399
399
401
400
400
399
400
400
403
403
403
402
402
402
402
402
402
401
403
403
404
404
405
405
406
412
418
420
420
420
418
407
392
384
376
380
379
376
375
374
374
374
372
372
371
371
371
371
371
371
371
372
372
372
374
374
374
374
377
380
380
378
376
376
376
376
380
386
387
387
389
390
394
395
395
398
403
404
428
425
421
416
416
415
413
413
419
418
421
406
377
372
353
347
330
322
308
292
292
299
305
305
303
301
297
292
282
282
269
266
264
261
260
258
256
258
257
261
261
261
261
257
257
257
256
257
292
304
302
320
304
306
303
298
297
292
296
298
300
302
305
309
309
309
309
318
324
327
313
310
309
310
312
317
318
321
322
326
327
335
343
345
347
354
347
385
385
403
403
403
404
404
403
405
405
409
410
410
410
416
433
434
437
437
438
438
438
441
446
449
449
449
449
451
449
450
450
451
454
452
445
444
445
447
454
458
454
452
451
451
445
446
445
446
445
452
448
449
449
446
446
446
446
446
451
452
453
452
434
432
431
430
428
427
427
427
433
436
440
441
442
440
440
440
439
439
439
439
441
447
447
449
448
447
447
447
446
454
456
453
449
444
443
442
443
445
445
444
446
444
448
446
447
447
443
445
429
430
422
403
398
368
368
355
352
346
338
335
333
335
336
336
337
339
338
329
325
323
321
322
322
323
323
327
326
326
322
313
311
300
290
273
270
269
267
269
270
271
272
269
268
274
274
276
281
280
280
280
286
286
286
286
283
273
274
279
279
275
277
274
273
278
275
275
275
271
252
249
245
244
237
236
236
236
236
236
236
228
227
232
234
232
232
243
247
248
249
249
251
250
251
255
255
255
254
253
250
251
263
265
266
271
264
272
271
272
272
274
288
288
283
280
280
281
280
281
278
279
279
273
249
243
243
246
246
246
250
256
259
256
258
260
260
261
263
263
264
265
267
267
269
273
279
282
285
288
286
289
289
288
288
294
301
309
309
318
319
318
321
322
325
332
328
330
331
327
327
327
327
333
336
338
338
336
334
327
327
314
306
323
329
327
328
327
327
327
327
327
329
337
339
342
343
343
345
345
348
355
361
361
362
368
367
368
368
370
371
378
377
377
386
385
389
392
409
411
411
417
420
422
422
452
460
459
460
460
469
472
473
473
470
470
475
477
479
479
479
482
482
484
490
492
493
494
495
493
494
497
498
499
498
493
495
490
487
481
481
481
481
481
481
490
491
491
491
491
491
495
495
496
495
495
496
490
490
490
490
490
487
477
474
475
472
471
472
475
474
477
477
475
477
462
462
465
465
466
466
463
463
461
461
462
464
465
464
462
451
438
439
388
393
392
387
386
361
349
366
367
365
363
362
362
362
362
365
365
366
366
365
367
367
367
367
367
365
368
365
362
365
361
361
360
361
361
371
371
370
370
370
370
370
368
371
374
363
361
345
344
341
342
339
339
341
343
343
341
341
337
320
306
292
290
251
239
220
215
208
208
209
209
212
213
226
223
216
216
216
214
214
214
218
217
219
219
215
217
214
214
214
214
216
217
220
218
218
219
217
216
216
214
215
217
218
218
218
220
220
217
214
207
209
210
209
211
209
208
208
208
208
208
220
225
224
225
226
225
223
224
226
229
227
220
214
212
214
214
217
221
221
232
235
235
235
234
236
236
237
241
240
235
231
228
226
226
226
228
232
243
248
251
258
261
261
262
263
264
265
265
280
279
283
281
277
279
268
279
278
278
280
272
272
272
279
285
284
284
282
278
266
266
266
273
272
275
277
276
278
280
262
260
259
267
268
267
268
272
272
273
273
275
277
277
277
279
280
291
291
292
290
286
286
285
285
285
285
285
286
286
287
289
288
289
289
289
289
289
289
289
288
289
297
303
303
305
309
308
307
309
309
305
312
314
314
315
323
327
345
345
351
351
356
357
371
371
371
370
371
371
371
374
386
401
403
402
401
400
401
401
409
410
418
425
429
423
423
423
424
423
422
422
433
432
432
431
430
418
419
421
421
412
412
413
410
412
413
411
412
418
414
403
404
403
395
394
402
404
404
406
405
408
412
411
427
428
443
443
447
470
471
473
473
483
485
487
488
487
483
487
488
488
490
491
496
493
487
486
488
488
489
491
493
493
498
499
499
499
498
498
498
506
508
511
512
512
515
517
529
533
536
535
534
534
536
539
539
538
538
543
543
545
546
547
553
554
557
557
557
560
559
559
557
555
556
557
558
560
560
561
559
555
555
552
547
513
512
486
467
468
465
468
471
463
463
463
461
461
460
458
455
446
445
441
441
442
440
435
433
431
418
404
365
366
364
372
366
369
359
362
360
356
360
360
362
362
363
364
364
363
364
364
364
368
370
371
375
375
375
376
378
380
378
378
380
380
381
392
398
398
398
399
400
398
398
398
403
404
397
373
338
337
338
327
326
326
327
327
329
331
334
332
330
330
326
325
321
293
290
276
272
263
263
270
274
272
271
269
267
258
256
256
252
248
236
234
232
235
235
234
237
236
236
236
240
242
241
243
245
243
243
237
237
233
231
233
229
229
229
226
224
224
223
224
230
232
233
232
233
231
229
222
220
218
220
221
221
221
221
223
223
223
224
225
224
225
223
219
218
219
222
223
229
228
229
229
229
229
235
235
236
238
238
237
238
238
240
241
241
241
242
243
243
243
243
243
243
242
242
243
243
243
243
237
238
237
231
229
227
207
202
197
198
197
198
198
199
200
186
187
183
179
183
182
179
178
175
178
176
175
172
173
174
177
178
178
178
179
180
177
177
181
181
181
181
180
178
179
176
176
177
174
174
175
176
176
177
183
184
184
184
183
181
181
183
190
191
202
203
203
202
196
197
200
202
202
196
196
196
196
199
204
206
212
213
213
214
216
220
222
222
224
225
224
229
232
233
239
238
243
233
233
231
230
230
233
239
255
257
257
261
260
261
264
266
268
269
272
274
273
278
277
279
279
279
280
291
291
296
293
292
292
291
293
293
296
305
308
308
308
311
312
312
314
315
315
315
315
315
315
319
321
321
322
321
321
321
324
324
324
327
327
327
327
325
324
321
321
319
317
320
321
321
320
320
320
320
318
321
320
319
318
318
317
317
317
317
316
316
317
316
315
315
315
314
317
319
319
318
318
319
319
320
320
321
321
320
319
316
316
316
315
314
310
310
310
311
312
312
312
311
311
311
310
310
309
310
310
309
309
309
310
309
309
309
309
309
311
311
311
310
310
305
301
296
289
263
216
205
184
182
180
176
175
170
161
142
122
116
113
113
116
114
116
116
112
110
109
109
111
112
112
115
115
115
115
116
116
101
96
93
90
90
93
93
93
95
94
93
90
90
90
91
91
91
91
92
93
94
95
94
93
94
94
95
96
98
101
98
96
95
96
97
98
99
100
101
102
104
104
104
109
109
109
110
111
111
111
111
111
111
113
116
116
119
121
123
122
126
125
124
124
124
124
124
126
125
125
125
130
130
130
130
130
128
130
129
127
119
119
119
118
117
117
117
117
119
122
124
124
124
127
128
128
142
143
144
145
147
146
147
148
149
149
149
151
155
157
157
158
158
158
158
159
162
162
163
165
168
170
172
175
172
175
175
177
176
176
176
177
184
185
200
205
208
208
210
210
212
212
212
212
212
215
217
220
220
218
213
211
211
209
209
217
218
218
224
222
222
222
222
221
220
220
220
219
219
220
225
226
232
232
232
233
235
237
236
235
234
238
240
239
237
235
238
237
237
238
239
239
242
242
241
243
243
242
241
241
241
241
242
245
245
244
245
250
258
260
267
268
267
267
267
267
273
273
273
273
274
291
291
288
291
289
290
296
296
300
302
301
301
302
302
301
301
302
302
302
308
308
309
311
312
308
303
289
287
288
287
289
286
288
285
291
265
274
273
268
264
262
264
264
280
283
285
291
290
297
296
296
294
291
291
291
291
292
294
294
298
296
288
289
289
299
303
308
309
310
310
312
312
315
321
323
328
332
331
330
332
337
337
339
342
341
341
346
345
351
351
353
373
378
380
386
396
410
412
413
420
432
433
434
433
434
436
435
434
434
435
434
437
424
424
433
443
446
446
446
442
443
446
449
448
448
447
446
446
447
447
449
449
452
453
456
457
458
459
459
464
464
462
461
457
454
452
453
453
455
448
446
446
446
446
448
447
448
448
450
448
448
443
445
445
445
452
450
450
450
451
451
452
452
453
452
452
452
460
464
464
464
473
473
473
473
469
466
466
461
461
448
446
444
446
452
460
460
459
461
464
463
464
451
440
441
444
437
434
434
430
430
431
416
414
414
413
398
365
342
299
294
287
298
299
300
301
300
300
300
300
311
313
315
315
311
310
310
306
308
308
304
303
302
303
303
312
318
317
317
326
329
330
330
331
331
334
334
332
333
333
329
312
310
307
310
307
303
301
303
301
297
300
303
300
297
297
297
297
302
303
303
302
302
304
305
305
305
306
307
310
311
312
313
312
312
308
308
309
309
315
317
317
323
323
323
327
327
327
327
328
330
332
333
334
342
345
345
345
345
343
343
345
345
345
327
317
304
302
306
317
312
312
313
309
312
312
321
324
324
322
322
320
327
327
329
333
334
336
335
335
335
338
338
338
339
339
341
342
351
353
351
316
309
289
287
289
309
357
362
374
371
383
392
392
389
390
393
398
396
399
402
404
404
406
409
406
406
407
416
415
422
422
422
424
424
427
425
425
426
422
422
422
423
428
428
427
425
424
424
431
439
440
442
445
444
446
446
446
446
454
457
457
457
456
456
457
458
457
457
455
456
452
451
451
449
449
449
449
449
449
449
448
447
447
447
446
453
452
453
452
451
451
448
452
452
452
452
452
447
446
446
446
449
451
451
452
451
452
449
445
444
443
443
443
447
450
450
451
447
447
452
450
447
446
437
421
419
417
417
426
428
429
431
431
431
431
434
434
434
434
432
411
410
401
400
400
396
322
296
297
286
279
273
268
231
228
224
224
221
218
211
193
188
184
171
167
162
162
164
165
163
162
162
161
160
160
160
160
162
160
159
160
160
161
161
161
163
161
161
160
160
160
159
158
158
155
154
152
148
140
142
142
139
132
132
131
132
134
133
132
132
135
129
129
126
118
113
110
107
104
104
104
103
102
102
101
101
101
101
101
101
100
100
95
96
96
95
95
96
96
94
94
95
95
95
97
98
97
95
93
92
90
91
89
85
85
83
83
84
84
90
91
91
88
85
84
82
83
83
81
81
81
83
83
83
83
83
85
85
84
81
81
83
84
85
85
85
91
96
96
96
96
96
99
102
104
103
105
106
110
111
111
111
111
111
115
117
118
118
118
119
120
121
121
121
121
120
120
121
124
124
124
123
124
127
128
130
132
136
136
138
134
134
136
138
137
141
145
144
146
148
148
148
148
148
148
148
150
151
154
154
154
154
151
150
151
150
153
155
156
157
160
160
160
160
160
166
166
172
172
172
173
172
172
173
175
175
175
173
172
171
171
170
170
170
170
170
170
170
170
170
170
170
170
169
169
169
169
169
170
170
172
173
177
177
174
174
175
176
176
176
178
179
180
179
178
178
178
183
185
186
186
186
184
184
190
190
190
190
190
190
190
190
193
194
194
192
190
190
190
190
191
190
189
192
192
192
193
193
194
194
194
194
194
200
201
201
201
200
200
196
196
201
206
208
208
204
208
207
204
204
211
213
211
211
169
166
166
165
157
151
151
154
156
154
152
152
151
154
161
162
163
163
167
167
171
178
183
184
184
183
183
181
181
182
182
181
181
181
180
180
179
179
178
178
178
178
178
180
180
179
179
179
179
182
181
184
187
186
185
187
187
189
186
186
195
191
192
191
190
190
191
190
183
181
181
181
181
183
185
186
187
181
181
181
181
182
184
184
185
186
186
186
186
186
186
186
186
186
186
187
187
187
187
187
188
188
188
189
189
190
193
192
191
191
191
191
191
191
191
194
194
195
197
198
198
200
198
198
198
199
200
201
201
200
201
202
202
203
202
202
200
196
196
196
196
196
198
199
198
201
200
201
201
201
201
200
200
200
198
199
200
200
199
199
197
198
196
181
156
145
145
144
146
143
142
142
141
137
135
135
134
135
130
121
107
106
101
101
100
95
96
95
95
95
95
95
99
104
104
104
104
102
101
101
103
103
107
108
108
108
110
112
112
113
114
113
118
114
110
110
110
109
107
107
108
121
122
123
131
130
130
130
130
130
130
133
136
136
136
136
136
137
140
140
139
139
140
153
160
164
162
160
165
162
168
168
168
168
169
169
169
169
168
168
167
167
167
172
180
182
180
181
182
180
180
182
186
190
193
194
194
194
194
194
197
200
202
202
203
207
207
214
214
215
216
221
222
224
225
227
227
232
232
235
237
236
258
257
261
261
261
261
261
262
262
264
268
269
269
272
273
273
273
273
273
282
291
301
303
304
303
299
298
299
302
302
307
309
306
306
305
307
306
305
309
309
309
309
345
369
390
396
404
405
410
417
430
440
452
457
459
462
468
470
476
480
484
483
484
487
498
498
507
508
515
519
521
522
523
523
523
523
523
522
522
520
511
513
510
509
509
518
518
526
528
527
527
529
528
528
528
532
528
526
528
529
530
530
530
529
529
529
532
531
532
531
538
541
542
541
538
538
544
545
546
545
547
547
547
547
544
544
544
538
538
536
542
543
531
532
523
523
523
523
525
525
523
517
515
509
505
506
505
505
504
506
510
510
510
516
519
529
529
529
524
524
528
523
520
508
494
464
446
409
406
407
408
410
411
412
410
409
394
395
380
380
377
378
380
316
288
273
270
267
275
279
277
274
273
273
273
285
285
285
285
291
295
300
299
297
296
303
302
303
309
309
312
312
313
311
311
311
312
301
302
300
302
301
276
268
259
249
249
249
252
253
254
254
250
250
249
249
249
249
255
254
258
257
255
257
259
263
263
262
262
262
262
264
265
264
265
266
266
266
268
268
268
269
271
275
275
275
276
277
283
283
283
282
283
283
283
283
283
283
283
284
286
286
287
287
288
288
291
287
289
289
293
293
294
294
292
285
283
278
276
279
295
301
302
303
305
282
279
273
277
272
263
255
246
243
246
244
243
245
244
243
243
246
250
260
260
259
261
260
252
248
237
235
235
235
237
250
248
248
246
241
241
241
247
248
246
247
243
248
249
249
249
249
249
254
253
261
261
261
261
263
263
268
268
269
269
271
271
271
271
271
271
271
273
271
272
273
275
275
273
272
273
265
267
266
270
278
279
285
285
285
286
287
298
298
298
297
297
297
297
299
299
303
307
307
307
307
307
307
307
308
310
311
311
308
308
309
309
309
310
310
315
316
332
332
332
333
335
333
333
328
330
332
332
332
333
334
336
335
342
344
343
350
351
351
351
351
352
360
367
368
364
360
345
339
330
330
333
334
338
339
342
337
321
307
297
298
296
296
301
301
301
302
302
299
297
294
299
297
298
300
299
299
299
298
296
296
297
284
277
291
283
279
279
265
259
261
259
258
257
256
255
254
254
258
257
254
253
255
259
259
266
266
264
262
255
258
260
260
260
260
261
261
261
261
261
261
261
264
264
267
267
268
269
269
274
285
290
290
291
291
293
293
298
300
305
305
304
304
307
307
308
309
309
311
311
311
315
325
326
335
355
351
350
351
356
357
357
358
357
370
371
378
379
388
394
395
388
384
384
386
389
398
398
398
397
397
390
387
388
389
387
388
393
396
390
386
386
390
394
406
408
409
412
409
407
407
409
410
411
411
422
431
433
444
446
445
443
448
458
459
454
448
437
437
439
448
449
450
454
454
454
454
454
462
465
466
468
468
469
469
470
470
472
473
475
475
475
469
470
473
458
451
445
444
450
452
457
457
458
459
459
461
461
462
465
464
464
462
462
462
461
461
462
462
466
468
470
470
470
470
470
470
469
469
469
469
469
469
476
476
475
475
475
475
475
475
476
479
478
475
467
466
468
470
470
462
461
459
459
454
453
453
449
449
443
428
402
400
392
391
390
390
392
393
394
393
393
395
387
391
386
377
373
366
371
368
363
363
363
371
375
386
387
386
391
392
392
376
374
370
368
345
347
349
349
358
361
361
362
349
348
351
341
338
337
337
339
344
348
348
348
353
350
351
351
351
347
341
344
344
343
347
350
350
348
348
321
327
322
321
325
326
322
318
324
337
339
345
346
345
345
358
361
404
421
435
433
446
450
450
450
454
457
458
467
470
481
499
504
505
508
513
525
529
535
541
544
542
536
532
527
527
529
529
572
586
594
597
600
596
596
599
601
602
602
602
614
613
632
642
642
654
660
705
707
718
720
727
729
729
730
733
734
746
746
760
765
773
786
787
798
799
804
807
808
815
831
835
839
844
845
848
856
857
859
863
867
874
881
888
890
896
897
902
903
904
911
914
925
934
939
945
949
956
961
971
972
978
965
953
931
946
951
963
963
972
973
980
983
982
984
987
991
999
1003
1008
1008
1008
1008
1005
1008
1003
961
928
926
925
928
930
929
928
928
932
931
922
919
919
920
922
929
927
927
934
943
944
945
946
946
982
985
988
992
990
990
991
998
1013
1015
1013
1015
1015
1015
1015
1016
1020
1023
1026
1017
1010
1015
1006
1025
1024
1024
1024
1025
1024
1023
1019
1023
1011
1002
847
843
839
831
830
821
821
829
826
826
834
836
835
833
831
871
868
875
874
889
914
970
972
982
1009
1029
1033
1035
1042
1043
1045
1046
1045
1039
1111
1089
1048
1025
1023
1023
1023
1047
1056
1041
1041
1034
936
916
919
905
893
891
877
890
924
1050
1112
1110
1118
1119
1124
1124
1127
1131
1133
1156
1160
1159
1162
1166
1195
1206
1216
1223
1224
1253
1264
1301
1334
1344
1355
1368
1374
1386
1392
1398
1404
1408
1406
1433
1423
1449
1448
1450
1453
1451
1450
1498
1509
1509
1535
1540
1558
1578
1647
1654
1661
1664
1666
1671
1680
1697
1692
1698
1690
1691
1696
1699
1699
1731
1753
1767
1772
1773
1773
1777
1796
1800
1810
1823
1830
1851
1851
1846
1843
1844
1850
1856
1856
1868
1875
1889
1890
1891
1891
1891
1891
1891
1897
1898
1922
1925
1927
1928
1928
1928
1938
1936
1951
1952
1948
1946
1936
1945
1936
1937
1937
1889
1908
1905
1927
1927
1920
1920
1920
1896
1897
1891
1886
1891
1884
1899
1909
1912
1910
1911
1908
1922
1927
1935
1943
1943
1928
1927
1935
1938
1941
1932
1886
1826
1835
1839
1844
1844
1854
1849
1850
1868
1869
1901
1897
1883
1895
1880
1887
1891
1874
1873
1878
1868
1874
1835
1856
1852
1842
1847
1840
1832
1828
1782
1781
1781
1813
1822
1855
1879
1894
1891
1882
1884
1879
1856
1854
1788
1816
1852
1809
1779
1629
1441
1427
1365
1338
1330
1330
1314
1316
1317
1364
1371
1377
1379
1375
1373
1382
1384
1380
1358
1361
1356
1356
1357
1372
1378
1379
1376
1368
1374
1375
1375
1374
1368
1368
1368
1377
1380
1382
1385
1375
1353
1351
1349
1350
1353
1350
1352
1343
1330
1332
1336
1347
1360
1367
1368
1367
1369
1369
1369
1370
1373
1374
1383
1385
1381
1382
1382
1380
1375
1373
1365
1364
1369
1389
1385
1386
1387
1386
1384
1384
1380
1404
1410
1426
1441
1443
1448
1450
1460
1460
1460
1464
1466
1468
1477
1479
1481
1479
1480
1480
1481
1479
1490
1493
1493
1491
1492
1492
1494
1495
1493
1500
1508
1498
1439
1354
1347
1316
1319
1320
1328
1337
1347
1368
1367
1366
1376
1362
1343
1339
1243
1102
968
902
905
914
913
929
926
915
905
881
886
862
862
856
822
837
832
844
844
846
845
843
842
833
832
832
864
867
870
859
855
837
831
832
828
856
859
853
852
853
856
858
838
868
880
877
875
860
868
872
877
883
883
888
890
916
928
930
932
940
949
945
943
945
949
955
956
959
966
969
971
977
981
981
990
997
998
999
999
999
1011
1011
1020
1021
1023
1015
1001
995
995
1004
1015
1019
1019
1017
1014
1016
996
995
994
988
996
974
958
916
910
898
897
898
896
896
898
903
916
927
945
947
950
955
957
956
954
954
961
961
957
957
925
918
916
916
916
921
922
923
929
932
933
935
936
929
925
926
925
926
926
928
933
934
948
951
952
959
963
965
965
971
967
952
953
898
895
888
888
887
791
797
785
768
757
758
758
754
754
770
769
779
783
779
739
749
723
725
725
728
719
725
740
717
696
678
656
621
618
611
607
603
602
607
612
612
618
616
624
630
628
628
629
629
628
628
627
627
627
628
628
628
628
628
628
630
630
630
632
633
625
614
607
574
567
561
543
535
535
536
536
537
539
543
543
543
543
544
544
545
544
547
548
548
550
547
555
548
547
533
511
511
505
507
507
511
505
490
490
486
489
495
494
492
489
489
496
501
501
500
500
499
497
497
496
495
495
499
502
504
506
506
507
511
501
490
465
440
420
410
408
406
399
395
393
393
393
393
392
390
390
390
387
386
386
382
382
382
378
357
351
292
278
274
256
237
218
212
212
234
237
245
243
245
239
239
241
243
251
251
289
291
291
291
292
293
294
304
309
314
315
321
316
316
311
331
329
330
327
325
335
335
339
339
339
339
339
342
355
360
363
366
367
370
368
368
371
371
371
374
374
376
376
380
379
380
380
380
380
380
380
380
380
380
381
383
383
381
380
374
374
374
374
374
375
375
374
375
379
379
380
378
376
364
364
382
384
384
384
389
387
387
388
389
389
392
394
397
397
398
398
400
399
401
404
400
382
370
372
368
368
368
383
386
385
392
391
391
391
392
391
392
393
392
397
408
410
410
409
405
405
406
406
406
406
408
416
440
444
446
446
441
440
443
447
446
456
474
472
470
464
446
446
446
441
437
443
443
436
446
443
426
418
415
398
392
397
400
400
416
412
414
407
400
393
380
382
378
371
369
380
381
386
386
386
387
392
393
399
400
407
413
412
416
416
414
416
414
414
435
435
435
437
439
443
443
452
452
452
453
449
449
455
458
463
462
462
458
461
477
481
487
488
488
490
494
493
498
498
499
501
503
503
505
511
512
513
512
513
517
517
519
531
556
558
557
559
558
558
556
566
572
559
560
539
541
542
542
542
550
551
551
551
542
542
540
541
541
539
541
542
542
543
553
553
551
556
556
559
558
557
558
558
558
559
560
558
548
536
525
511
527
529
528
528
529
529
528
528
528
528
532
531
525
529
526
527
526
511
503
493
504
504
496
497
477
452
448
449
448
448
443
434
415
404
406
408
410
409
408
406
412
411
411
410
409
409
409
411
410
407
406
409
408
410
412
414
418
416
416
417
416
422
423
422
417
420
416
422
422
423
424
426
426
428
430
429
429
429
432
434
432
430
428
428
433
444
449
451
452
452
452
452
452
452
453
454
455
456
455
455
457
456
460
461
464
464
464
468
467
466
466
466
466
468
466
463
458
457
373
376
373
356
338
327
326
327
325
328
326
334
332
329
329
329
330
333
338
341
340
339
339
338
339
338
336
333
334
340
339
339
336
336
333
337
330
339
348
353
352
351
351
353
354
354
355
355
362
362
360
362
363
365
365
364
368
376
381
376
374
384
386
386
388
387
384
383
380
384
391
391
391
392
391
398
395
395
391
384
377
373
374
377
373
396
406
408
424
428
429
435
434
429
429
426
422
420
431
434
433
434
431
433
433
435
435
435
435
441
443
450
450
450
450
450
452
458
458
464
464
471
474
474
476
475
475
481
484
487
487
491
493
495
497
497
499
499
499
512
530
532
535
529
524
519
505
504
505
512
510
511
517
518
517
517
518
529
530
545
550
553
553
558
557
563
565
564
561
560
564
565
564
562
566
574
574
577
578
578
593
594
593
592
592
591
589
591
600
598
594
578
547
548
541
540
541
544
546
557
530
526
525
499
496
467
468
470
482
478
478
482
483
482
482
482
484
490
495
495
498
499
499
498
499
499
499
500
499
502
504
503
503
506
506
529
533
541
539
535
536
537
530
529
529
540
535
535
536
534
538
539
537
537
536
545
547
547
557
561
566
568
529
529
529
529
527
531
535
534
535
530
528
529
526
526
509
495
466
442
443
441
445
451
454
453
452
452
457
455
457
453
458
466
468
464
464
467
467
470
471
470
474
475
481
483
483
486
485
487
487
482
483
480
479
479
482
483
486
496
495
499
499
501
501
501
500
503
503
502
499
499
500
501
502
496
499
503
501
503
505
505
507
507
507
510
503
506
509
514
511
498
488
479
476
465
467
466
473
480
475
481
474
473
493
493
492
486
473
446
448
433
426
427
417
392
389
387
392
396
393
384
388
383
392
393
392
389
388
401
403
411
411
410
409
407
407
408
407
408
410
407
396
382
374
370
373
373
373
375
376
376
374
374
375
374
371
370
369
369
375
375
375
376
380
380
380
382
382
382
382
383
383
387
392
392
392
393
392
396
397
398
402
409
411
413
416
416
417
417
417
417
418
418
418
417
417
417
417
416
413
392
349
338
318
317
316
317
320
321
320
319
319
286
291
280
279
276
275
274
273
276
276
276
276
275
275
279
278
277
275
274
267
261
261
261
261
261
261
261
260
260
262
264
262
262
261
263
263
263
262
261
261
261
260
260
259
261
262
264
265
266
266
266
267
267
275
276
276
274
274
274
274
274
274
274
274
275
279
279
279
274
271
264
261
259
261
257
254
250
249
254
251
248
246
246
246
249
249
248
248
248
249
251
253
255
255
256
256
256
256
256
258
261
261
261
263
263
263
256
256
255
250
246
225
225
226
229
229
229
228
232
226
220
224
223
224
225
224
220
214
211
206
197
194
192
194
194
194
197
196
196
196
196
196
196
196
197
195
194
193
195
195
198
198
198
199
199
199
199
199
200
202
204
205
206
206
207
207
207
207
208
213
218
217
216
215
215
215
215
215
215
214
214
213
213
212
212
209
209
210
211
211
211
212
214
214
214
214
213
212
213
209
208
208
207
205
200
200
196
194
192
187
186
186
186
186
185
185
183
182
181
177
176
176
176
176
175
174
173
173
174
174
175
175
175
175
176
176
176
176
177
177
179
178
178
173
170
166
160
152
152
152
153
153
153
154
142
141
135
134
133
133
132
128
116
97
99
99
91
90
88
87
87
88
88
90
90
95
96
97
98
98
99
101
100
101
101
104
104
104
104
105
104
104
106
112
112
112
111
112
115
117
118
120
120
119
121
121
120
123
124
129
129
128
126
127
130
130
126
125
121
117
116
113
113
115
116
118
118
124
124
124
127
134
135
138
139
139
139
139
139
139
139
138
134
134
140
140
139
140
138
135
140
142
142
141
141
152
150
151
154
167
167
172
172
176
176
181
183
183
184
184
184
185
185
185
187
187
190
191
191
195
195
195
195
195
195
196
196
197
197
197
195
195
196
196
196
197
202
202
196
197
197
196
196
198
199
201
201
201
199
201
202
202
202
202
207
218
221
225
226
226
227
227
227
227
227
227
231
232
232
232
232
232
232
232
232
233
235
236
236
237
238
236
235
234
232
233
233
233
233
235
236
236
237
237
238
238
236
233
232
232
232
231
232
232
232
232
234
234
234
235
233
233
235
235
236
236
234
234
233
234
234
234
234
233
233
234
234
235
235
236
236
235
237
237
236
235
235
235
235
235
235
235
233
233
234
235
235
237
237
237
237
237
237
237
237
238
239
241
243
243
243
243
243
242
242
241
238
226
220
216
208
209
205
178
178
156
154
157
119
114
115
113
113
113
113
109
109
107
106
101
97
96
95
96
95
101
104
107
112
112
108
106
106
105
107
107
107
109
108
107
106
108
107
111
110
110
110
111
111
113
113
113
113
113
115
114
117
118
116
115
114
114
114
117
118
118
118
118
118
118
118
118
118
118
118
119
119
119
119
119
121
121
122
122
122
122
122
122
121
118
118
118
118
118
118
117
118
115
116
123
122
113
113
115
114
115
114
115
115
115
115
113
114
116
116
116
117
118
118
119
118
119
120
120
119
118
113
111
111
111
109
109
113
113
113
114
116
117
117
117
118
118
118
127
128
128
132
132
130
130
133
134
133
131
127
127
125
121
121
118
118
118
119
119
124
124
129
130
130
130
129
129
129
130
132
131
131
131
130
130
130
130
130
130
130
136
136
136
136
136
136
137
139
140
140
141
142
142
142
142
142
142
142
143
139
138
141
140
136
140
140
140
141
140
137
136
135
140
142
143
142
142
142
142
154
155
155
157
160
160
160
161
161
162
162
160
157
157
159
160
164
167
168
168
170
168
166
166
167
167
168
168
169
169
169
169
169
169
171
174
177
178
180
180
180
178
178
180
186
186
184
184
184
184
184
188
188
188
185
180
187
190
193
194
189
190
180
180
180
183
183
186
186
186
186
185
187
190
191
198
202
202
202
200
201
201
201
202
208
213
214
216
215
216
216
217
220
220
224
228
228
229
228
228
228
229
230
230
230
231
232
234
235
236
237
238
241
237
237
237
232
232
225
226
226
226
226
226
226
226
226
226
226
229
230
228
228
228
226
225
225
222
218
217
218
218
218
220
220
220
222
222
222
222
222
222
223
223
223
220
220
208
208
210
209
209
209
206
208
208
208
208
208
208
210
210
210
210
210
211
211
211
211
212
214
215
215
216
216
216
217
217
216
216
217
208
208
208
208
208
207
206
203
205
192
191
177
176
175
172
172
160
272
287
292
289
282
283
284
331
337
353
351
351
355
353
368
382
446
481
490
489
488
491
501
509
528
528
530
534
534
541
551
553
553
554
557
558
559
559
563
571
569
570
576
576
579
584
591
592
594
594
594
596
598
612
618
620
620
625
628
630
629
626
626
624
624
624
628
629
627
628
630
636
637
638
640
648
657
657
663
666
672
673
674
686
689
689
690
690
711
714
717
717
720
724
730
738
739
739
741
742
742
743
746
746
746
749
762
762
762
761
762
763
765
763
763
763
799
816
845
855
855
863
869
858
855
856
870
871
869
844
797
787
738
736
755
752
750
764
773
773
779
779
797
797
800
798
793
796
796
807
816
818
821
821
821
823
825
826
828
837
822
811
768
768
768
774
778
776
779
779
779
780
780
781
781
783
780
775
777
779
807
806
811
812
811
812
819
820
821
824
826
827
827
829
828
826
822
779
767
765
771
773
773
776
779
780
780
782
803
805
804
801
799
799
797
821
823
821
822
818
819
819
821
823
823
821
822
818
816
809
804
785
781
791
798
795
795
798
802
801
801
799
799
797
787
785
784
771
749
711
693
660
636
631
601
600
599
600
596
607
608
608
606
606
607
606
597
602
598
592
593
565
559
560
557
552
553
546
539
536
535
549
547
529
520
505
497
504
492
514
506
504
509
504
505
502
500
500
499
499
498
499
500
505
504
504
503
504
504
508
508
511
517
519
519
526
530
532
529
526
505
508
509
505
492
494
474
474
467
466
465
471
476
475
476
476
481
486
491
491
491
493
492
491
492
491
490
505
503
502
505
505
509
509
511
509
508
513
506
507
498
493
472
444
443
434
416
413
398
399
400
405
404
402
391
381
374
374
374
374
375
376
376
375
373
379
380
380
380
378
378
378
379
379
380
380
380
380
380
380
379
379
380
382
383
381
381
380
383
384
388
389
389
390
390
391
391
394
393
392
392
392
393
398
398
402
402
402
404
405
407
406
408
407
404
404
404
408
409
422
421
412
414
411
410
407
407
407
408
403
397
401
398
398
398
399
398
400
402
405
401
398
398
391
390
390
388
385
378
361
354
330
332
333
333
317
316
315
314
316
318
321
333
322
309
303
298
291
291
300
295
296
279
277
276
276
279
280
279
276
267
265
267
266
270
272
275
278
277
278
277
282
287
290
294
297
301
304
305
305
303
303
305
307
309
318
322
327
327
335
335
335
337
338
338
343
342
344
345
349
348
351
363
364
364
367
367
371
373
375
374
374
375
383
392
394
394
393
392
397
400
418
429
431
432
428
428
428
428
429
431
442
446
448
442
441
435
434
435
436
436
437
440
439
439
439
439
439
440
443
446
446
447
446
442
441
439
437
437
449
448
452
453
452
447
446
447
449
447
452
452
449
449
452
452
452
452
455
453
452
451
452
452
452
459
460
463
463
462
461
461
460
460
463
462
462
463
462
462
464
459
460
458
458
456
453
453
454
453
452
449
448
446
446
447
443
435
434
440
442
442
445
444
443
443
443
445
445
445
445
447
447
449
452
451
451
451
453
465
466
471
472
471
470
470
478
481
483
484
473
470
468
468
466
473
481
485
480
483
471
466
463
464
449
446
425
359
359
359
359
360
362
376
366
372
372
372
368
367
365
365
370
381
384
380
380
381
384
391
402
409
412
420
422
422
422
426
429
429
439
440
447
445
451
446
447
445
440
442
440
438
440
441
438
430
431
430
434
437
428
418
407
425
429
430
430
430
430
443
446
444
444
444
442
445
436
446
462
464
463
461
461
462
464
465
470
469
473
477
479
482
484
487
521
523
523
525
524
525
525
529
544
547
546
544
546
548
548
550
550
553
557
561
561
563
564
564
565
566
567
567
568
595
600
605
610
611
613
612
613
615
620
620
621
630
630
635
636
646
664
660
659
658
652
652
653
649
622
618
596
574
567
571
569
568
568
569
569
569
569
569
566
559
553
554
554
556
556
558
557
565
565
563
560
559
559
559
559
558
558
558
559
560
561
562
561
561
562
562
563
563
562
565
568
566
565
560
559
560
564
565
563
557
556
552
553
553
552
551
547
548
542
541
541
543
541
541
541
544
544
550
551
542
541
541
541
541
541
543
544
546
546
546
539
538
543
542
541
540
529
526
520
522
524
501
488
462
416
373
373
373
374
374
374
372
374
371
368
367
360
346
328
328
323
322
321
291
237
226
225
220
220
219
215
208
195
195
190
191
191
175
175
172
171
172
172
172
174
174
176
178
181
180
182
182
182
183
184
188
179
175
173
178
178
179
180
180
185
187
187
187
188
187
189
189
189
188
188
188
188
188
191
197
199
198
197
197
200
207
205
212
213
213
213
214
214
217
219
219
220
218
219
219
218
220
218
220
222
224
237
235
231
232
220
220
220
227
227
227
227
226
222
226
230
230
231
232
229
229
230
231
232
232
246
246
246
247
248
248
251
251
252
252
254
250
249
254
254
255
256
256
256
255
255
258
254
254
264
263
265
266
267
267
273
273
275
275
281
284
283
282
282
283
285
284
287
288
291
292
293
293
293
293
299
299
300
301
301
301
303
300
300
300
300
299
299
299
299
301
300
299
302
303
303
301
299
299
305
305
305
303
302
303
302
301
303
304
301
299
283
283
282
279
279
281
282
282
285
285
285
285
285
285
286
286
290
290
291
292
292
291
295
295
297
297
297
298
298
297
300
300
300
299
301
305
304
309
309
308
309
304
303
300
297
294
282
279
279
279
285
285
285
285
285
280
280
280
280
281
282
281
280
279
271
271
286
291
311
305
288
290
274
275
275
278
276
277
279
279
287
286
289
290
283
276
273
273
273
284
283
281
281
284
279
279
277
277
279
279
281
284
285
286
287
288
289
290
290
291
291
291
292
293
293
297
297
297
297
297
297
297
297
295
296
293
293
267
265
264
264
266
273
277
274
273
273
273
272
272
273
273
273
272
268
269
269
272
273
273
273
269
267
263
261
257
256
254
256
255
258
254
254
255
255
255
255
258
260
260
258
255
255
256
256
256
257
257
257
259
258
258
261
261
261
260
256
255
255
252
252
255
258
255
255
254
247
245
239
239
238
238
237
232
232
232
230
229
227
227
227
228
228
228
226
221
213
210
208
205
204
208
207
207
203
206
200
197
195
196
196
196
196
194
193
193
192
193
190
190
190
180
181
177
177
177
175
170
167
149
140
140
133
130
129
128
128
127
128
121
119
114
114
115
115
117
118
119
119
123
122
121
121
128
130
130
129
129
130
129
129
127
127
125
130
125
126
126
126
126
126
131
136
139
139
140
140
139
139
140
139
142
143
142
144
145
145
145
146
144
145
144
143
142
142
143
141
142
143
142
142
141
139
141
138
136
136
134
133
131
131
131
131
131
132
131
130
130
131
137
138
137
140
141
144
144
144
145
145
146
144
146
147
154
164
167
169
170
172
172
173
177
178
180
183
183
186
186
189
189
190
200
201
206
210
213
213
213
216
219
221
222
224
224
224
224
226
226
226
233
233
232
234
239
245
249
249
248
248
248
249
249
249
250
246
242
239
238
237
237
241
249
247
254
254
255
256
256
259
259
258
261
253
252
250
251
251
255
256
256
255
255
255
261
262
263
263
267
267
267
267
267
267
267
267
269
268
269
271
269
270
270
271
270
271
275
276
281
281
279
273
275
275
278
278
277
276
275
275
278
278
280
280
280
280
280
280
280
280
279
279
279
268
268
268
269
255
256
258
258
259
256
252
251
250
248
252
255
260
261
261
261
261
262
262
261
261
261
261
265
267
266
265
265
264
263
265
265
265
264
264
264
267
265
265
265
271
266
266
266
264
262
261
248
244
232
230
229
228
228
229
227
227
227
218
214
206
203
201
198
201
200
200
199
198
199
198
199
199
200
200
200
200
199
199
199
199
201
202
200
199
202
203
203
203
203
203
203
202
201
196
194
196
189
180
180
184
187
188
188
189
190
190
190
190
190
190
191
190
188
188
187
189
190
192
192
186
190
190
190
187
185
177
176
172
169
166
167
161
160
166
163
163
163
163
161
163
166
161
161
160
156
154
155
157
158
157
151
145
148
148
148
149
148
148
149
151
153
154
158
159
160
166
165
165
165
166
166
163
163
160
160
160
160
161
161
160
160
161
164
165
169
169
170
170
169
168
168
168
172
172
172
172
172
172
172
172
172
172
174
175
175
175
178
177
172
171
172
181
182
179
179
182
182
186
184
184
176
177
178
180
179
179
178
178
179
181
183
186
188
188
189
189
191
192
193
193
191
192
190
191
191
190
190
186
188
188
191
196
196
193
192
190
188
186
186
198
200
205
209
211
210
208
204
204
205
204
205
207
207
203
202
202
209
212
213
213
214
226
226
230
232
231
231
231
232
231
237
239
241
245
246
247
248
246
245
247
248
250
250
261
262
265
265
263
264
266
264
266
272
270
270
269
270
272
274
278
279
279
279
279
279
288
291
290
291
291
296
294
296
299
299
299
304
307
307
308
307
308
309
314
314
314
314
314
315
314
314
315
315
318
320
321
321
326
322
322
322
325
323
321
317
315
315
316
316
319
318
322
323
321
321
321
319
321
315
319
319
321
321
321
321
321
320
312
312
309
309
308
307
307
305
306
304
309
306
304
304
300
297
298
298
299
310
315
315
312
312
312
313
312
312
313
312
313
311
303
303
305
301
297
293
298
298
298
298
297
294
295
293
293
293
293
290
288
285
282
283
278
278
279
279
275
274
275
272
270
268
266
255
254
256
240
216
221
213
223
219
220
220
269
269
269
272
275
278
284
285
289
294
309
332
335
337
339
338
338
334
321
314
309
307
306
304
305
315
325
331
349
349
350
351
356
355
356
356
356
361
356
356
356
361
362
365
368
368
380
395
396
396
398
398
397
397
397
398
402
403
401
387
387
388
395
395
402
404
405
405
405
404
406
406
410
410
410
409
411
411
410
407
408
408
408
407
408
405
406
405
405
404
405
400
401
402
403
404
412
411
411
411
411
411
411
410
410
413
415
416
416
417
417
420
422
423
422
424
425
422
424
424
422
422
426
429
425
424
424
424
424
427
423
422
422
398
374
372
368
367
362
353
345
301
269
266
257
257
255
254
255
256
261
259
257
255
254
255
252
260
266
263
265
262
261
261
261
262
263
268
268
268
271
273
273
274
273
281
283
288
289
286
283
285
276
252
252
237
233
235
236
234
235
243
248
243
237
235
235
237
233
240
239
237
237
232
230
235
241
240
241
243
242
237
236
236
237
241
246
244
247
249
253
254
254
255
256
258
256
254
253
254
258
261
262
261
261
261
261
261
263
265
265
273
274
282
286
291
292
293
293
294
298
302
307
315
316
318
324
325
325
329
330
329
329
331
330
325
324
324
315
315
315
319
321
321
331
344
350
353
355
355
357
363
368
369
389
392
393
392
395
397
399
401
401
403
410
414
415
415
414
414
414
415
415
415
416
416
416
416
416
417
416
416
415
408
408
404
392
387
385
386
374
373
374
374
370
365
365
356
361
360
356
357
357
362
362
362
364
370
369
368
369
368
368
372
371
372
373
373
374
373
373
374
374
378
374
372
368
363
362
368
368
368
368
368
373
372
373
374
374
374
374
368
368
368
368
368
369
374
376
376
374
380
365
363
373
368
366
363
362
365
368
374
368
368
367
371
371
374
374
374
378
375
374
363
368
368
373
372
376
369
358
335
334
339
339
340
343
342
346
347
348
347
348
346
356
348
350
343
331
331
331
332
331
331
331
332
336
338
336
339
338
338
339
339
347
347
348
350
355
355
357
356
356
358
360
358
357
357
361
358
353
345
333
333
332
333
339
339
339
345
321
317
315
311
309
307
305
305
312
313
312
311
312
316
321
322
321
327
329
326
330
327
339
342
343
342
337
334
336
338
339
339
341
343
345
346
350
354
354
355
355
357
357
362
367
366
365
367
366
366
375
377
375
374
374
349
350
348
350
345
343
345
345
342
342
342
341
341
342
337
337
333
335
337
339
339
339
338
338
338
342
345
345
347
344
340
344
339
339
349
349
351
351
352
350
350
348
346
347
346
345
342
342
341
341
341
339
339
338
336
335
334
333
333
332
332
331
330
330
329
329
329
327
325
325
325
327
334
341
341
348
347
346
345
345
345
346
346
348
348
349
356
353
366
366
368
367
367
367
370
357
357
315
310
296
289
279
277
273
281
289
288
288
285
280
271
270
270
278
278
281
282
282
285
284
283
278
275
274
275
273
272
273
275
277
279
279
279
279
279
283
287
288
288
289
286
285
285
285
285
285
297
299
299
299
301
297
297
297
295
295
295
295
293
291
291
291
292
291
292
292
293
291
297
299
299
299
300
302
302
303
303
303
303
303
304
306
310
307
303
299
300
300
299
309
309
309
304
297
287
285
285
285
293
292
290
285
286
285
285
285
285
285
284
281
282
283
285
285
278
275
258
258
255
254
254
255
253
255
260
257
259
257
256
250
251
251
257
259
258
262
250
266
263
261
254
252
244
240
240
240
242
243
244
253
253
253
253
251
247
249
249
255
253
252
248
239
243
234
230
231
230
229
229
233
233
232
232
232
234
236
239
243
242
243
243
243
244
244
241
241
240
240
242
241
243
243
244
245
245
248
248
245
253
255
255
255
255
255
255
255
255
255
256
257
259
259
264
271
271
272
272
276
276
276
276
278
278
279
279
279
279
279
282
282
285
286
286
289
288
294
294
295
296
296
300
300
303
303
310
311
311
312
313
313
313
312
312
313
313
314
318
321
323
327
330
329
326
327
329
325
325
329
329
327
327
306
274
274
273
269
270
268
275
273
268
268
267
266
263
264
267
268
269
283
285
290
291
292
293
296
295
293
295
295
296
299
304
308
304
299
299
299
304
302
301
300
300
298
297
295
291
285
285
282
283
284
283
285
280
277
275
275
274
274
275
275
278
277
278
274
272
273
272
271
273
273
274
276
276
277
276
277
271
269
270
270
269
269
269
269
269
273
273
273
273
273
273
278
279
284
285
285
285
288
286
287
289
289
292
293
295
297
297
301
302
305
307
306
308
315
315
319
319
320
321
323
327
326
326
327
328
327
328
329
329
323
322
319
316
317
318
321
321
329
330
332
331
331
362
367
368
368
362
370
371
365
365
354
346
339
309
305
306
309
306
304
306
307
311
309
309
308
308
312
310
314
316
316
318
324
329
331
331
331
333
334
337
341
343
343
343
342
341
340
341
341
344
342
371
374
374
380
380
393
398
395
392
400
400
399
398
398
398
412
413
412
411
416
416
416
417
422
427
428
432
430
432
434
434
434
435
458
464
464
467
468
475
476
476
472
472
472
475
475
476
475
476
481
485
486
486
486
487
487
487
488
490
497
515
527
523
517
517
515
518
523
523
529
533
514
493
496
497
487
483
474
474
480
476
475
472
472
461
457
456
460
464
470
474
475
475
473
468
466
467
469
469
469
469
472
473
481
481
481
481
481
481
486
485
488
487
487
486
487
487
490
491
493
493
493
493
493
493
493
493
493
494
497
496
496
497
497
503
505
504
501
500
500
503
502
502
503
517
517
517
526
527
528
528
529
530
530
532
539
527
529
533
541
537
536
535
537
540
549
550
550
550
550
550
549
549
549
550
549
539
526
527
519
529
507
457
437
438
429
431
431
432
445
457
439
427
423
426
414
413
412
412
411
416
413
410
410
409
407
407
405
403
401
387
389
380
375
374
373
372
382
391
391
392
394
392
392
391
390
390
391
390
382
383
384
398
397
397
400
399
396
396
396
389
390
387
385
377
377
376
376
375
376
375
376
380
381
381
382
382
386
387
390
390
390
390
393
392
392
392
386
386
378
376
376
375
374
374
374
374
374
374
372
368
368
368
367
368
373
373
371
371
371
371
371
372
372
369
371
365
363
364
363
363
362
360
357
356
348
350
351
354
354
328
315
300
299
301
300
305
305
303
303
286
286
285
285
287
279
279
279
280
281
281
279
277
277
279
278
278
274
273
265
261
240
240
241
235
233
204
202
201
201
178
156
149
149
146
145
144
146
146
147
148
148
147
145
144
143
143
143
142
142
140
143
143
139
142
141
136
132
131
132
131
132
131
132
132
130
128
124
124
124
124
131
132
140
141
141
141
141
141
141
143
146
147
145
145
145
146
148
148
146
147
148
148
148
148
148
147
147
148
148
147
147
142
134
128
124
121
118
118
118
118
118
120
121
122
122
121
121
122
118
118
118
119
118
122
122
122
122
116
116
117
118
118
118
118
118
118
118
118
118
118
118
118
118
120
120
120
120
120
120
120
120
120
120
120
118
118
119
118
118
118
118
124
121
121
122
118
118
117
116
116
116
118
119
117
116
113
113
114
114
114
113
113
113
116
118
118
118
118
118
118
118
119
119
119
120
120
118
119
119
120
124
125
124
124
127
126
126
130
130
132
132
132
131
131
131
131
131
133
133
133
133
133
133
134
130
119
113
111
112
111
111
112
113
113
114
114
115
116
116
117
115
115
115
116
116
116
116
115
119
118
118
119
119
119
119
118
118
118
119
119
120
119
119
119
118
118
118
115
116
115
116
105
105
106
107
107
107
108
109
110
111
109
112
113
115
115
127
125
129
136
137
152
154
153
153
153
160
162
166
166
173
183
185
190
202
209
214
218
220
215
215
219
218
219
221
222
221
220
219
220
226
228
230
231
231
230
230
232
233
234
236
237
229
238
239
240
239
239
241
241
241
242
241
242
253
255
255
255
255
255
255
256
260
260
260
261
261
261
263
264
264
262
261
253
251
251
250
250
252
251
253
253
253
253
253
253
253
253
253
253
253
254
254
253
251
249
247
244
243
243
243
237
236
236
236
236
236
237
237
237
237
237
237
237
237
237
237
237
237
237
237
237
237
237
237
239
239
239
239
239
238
238
238
238
238
238
238
238
235
235
235
233
233
233
226
223
221
221
220
216
217
196
174
162
154
152
151
149
143
141
140
134
135
134
133
132
132
134
134
133
131
126
117
112
111
106
105
103
98
86
83
70
65
47
47
41
40
39
39
39
39
39
39
35
35
33
33
33
34
34
35
37
37
37
39
35
36
36
38
37
36
36
34
34
35
36
38
38
38
37
37
38
38
38
39
38
38
42
49
53
55
63
68
68
68
68
70
71
71
71
71
73
77
79
85
85
85
84
84
86
86
88
89
90
90
90
90
93
93
93
95
95
95
95
95
95
95
95
95
95
95
95
98
98
98
100
100
100
100
104
104
104
109
110
111
112
113
113
113
113
113
118
119
119
121
122
127
132
133
134
134
134
134
134
136
142
143
144
144
146
151
152
153
156
156
156
160
160
162
163
163
163
167
171
170
172
173
174
174
178
178
184
186
190
190
190
191
191
197
204
209
212
214
216
216
216
216
216
215
220
222
220
220
220
220
220
222
222
231
229
216
207
209
208
208
218
220
223
223
226
220
225
230
228
225
216
217
221
220
224
223
222
227
226
225
220
222
226
225
224
226
226
227
227
236
237
237
237
237
237
237
237
241
243
250
251
250
249
250
250
251
254
257
261
259
261
259
260
257
261
266
272
273
273
273
273
274
277
279
275
273
274
273
275
279
281
281
281
282
285
285
285
282
280
277
276
278
280
280
282
283
280
281
278
280
279
279
281
278
278
276
276
276
276
282
285
285
285
285
285
285
285
284
284
280
279
275
279
278
274
273
275
274
274
273
273
272
271
273
271
268
270
261
260
249
249
246
245
244
244
247
248
250
248
249
249
245
244
245
246
246
244
243
239
238
239
237
237
234
224
212
194
192
187
186
185
184
183
186
185
181
185
184
185
189
190
196
196
197
198
196
194
195
196
195
195
195
195
195
196
194
194
192
192
186
185
185
186
183
190
189
189
189
182
182
163
158
154
146
153
165
160
159
157
154
156
153
153
154
154
154
154
154
154
154
154
154
155
158
157
157
157
157
154
154
161
162
158
158
160
160
160
160
160
161
163
162
162
162
166
172
175
175
173
173
173
174
173
173
178
178
177
172
172
172
172
172
172
171
176
178
178
180
180
180
180
181
182
184
184
190
195
196
196
196
198
197
199
202
202
204
203
201
202
202
211
212
215
216
217
220
222
223
224
224
226
229
226
226
226
226
227
230
233
232
232
228
228
226
231
232
232
232
232
231
227
227
227
226
226
228
228
235
237
237
237
239
239
240
240
239
239
240
240
241
242
243
244
244
246
243
243
246
248
249
245
247
250
250
250
250
250
251
249
249
249
248
250
251
251
253
254
253
254
239
239
238
246
249
259
260
260
259
259
262
264
292
291
291
289
285
285
287
287
293
293
293
286
284
283
299
302
302
302
302
303
303
309
308
306
305
299
288
288
288
285
285
282
283
283
282
279
277
274
273
273
273
273
273
273
272
271
267
267
263
263
261
267
267
270
268
267
267
267
272
275
275
270
268
263
263
263
264
261
245
234
221
217
218
216
218
218
219
220
219
219
218
218
219
219
220
221
221
225
226
231
233
233
233
233
232
232
232
233
232
235
235
227
224
223
223
223
222
222
224
225
224
226
227
228
227
228
228
229
228
228
230
231
232
232
231
232
232
232
232
233
234
234
235
235
236
236
235
235
235
235
236
237
234
227
225
184
184
184
175
171
169
165
161
161
163
162
163
163
163
162
161
161
160
160
160
163
163
161
160
155
151
152
149
151
148
148
148
149
148
148
148
147
144
144
143
142
141
141
142
142
140
139
140
139
139
142
142
142
143
143
142
141
141
143
144
144
143
142
143
143
142
143
144
145
146
144
144
144
146
151
151
149
151
150
148
148
142
140
129
128
126
126
128
132
132
130
130
130
134
134
136
136
139
142
140
139
137
140
138
138
136
136
136
136
138
137
138
138
142
144
144
145
145
147
148
149
150
151
152
154
153
153
153
154
154
156
157
159
161
168
168
167
172
172
159
156
154
154
156
159
160
164
172
173
174
174
173
173
174
174
173
175
177
176
175
176
178
178
173
170
172
180
182
183
183
183
184
188
189
189
189
189
188
187
187
187
187
188
189
189
189
189
189
190
190
193
193
196
199
199
199
199
201
207
208
209
214
218
220
220
220
220
220
220
220
220
219
220
220
220
217
216
214
213
211
211
217
217
222
224
224
216
220
220
219
216
214
208
208
203
200
198
200
200
198
196
196
196
202
202
204
205
205
206
205
204
204
202
203
203
204
204
205
205
209
207
207
207
208
208
208
208
207
207
207
206
207
207
207
208
208
208
210
213
215
215
216
217
217
217
217
216
215
217
217
217
217
217
216
214
216
217
217
217
216
215
215
214
214
214
214
213
215
215
215
215
215
216
216
216
216
215
214
214
214
214
214
216
222
219
218
218
218
218
214
214
208
202
172
159
151
153
148
151
149
150
152
154
154
154
159
162
163
162
160
157
160
160
158
155
156
155
157
158
159
157
158
152
151
151
151
155
156
160
164
171
166
166
165
166
166
172
182
182
184
186
187
190
191
191
191
193
193
193
196
196
195
196
194
193
188
186
180
184
185
183
183
183
184
183
189
189
186
184
184
184
188
186
193
191
188
190
189
190
190
190
195
196
196
205
207
208
208
208
209
208
209
209
209
209
209
209
210
212
214
214
214
214
214
217
217
217
217
222
221
226
229
229
228
233
235
232
232
232
233
233
233
234
234
234
235
238
239
240
240
241
242
243
244
243
243
243
242
242
241
241
241
243
247
245
247
246
245
245
242
239
238
237
236
231
231
228
228
230
230
230
230
230
230
230
230
231
231
232
233
232
231
232
232
232
233
233
236
236
236
236
235
235
235
236
241
244
246
245
243
244
244
244
244
244
238
238
206
202
202
202
194
193
184
184
181
174
172
169
169
170
169
169
169
165
165
167
162
160
160
160
160
163
163
166
166
167
168
167
168
168
168
168
169
169
169
172
172
172
174
176
176
178
178
176
173
177
182
179
177
178
176
171
176
160
154
152
154
152
152
153
153
151
147
148
150
153
153
157
156
154
154
153
153
154
155
156
159
159
162
161
158
163
163
161
162
167
167
171
168
166
164
166
166
166
166
173
178
179
179
179
179
179
179
180
180
184
183
184
178
178
179
179
178
181
180
178
177
171
172
169
172
172
173
173
176
177
178
178
178
178
180
182
182
182
182
183
183
186
187
188
188
188
189
189
189
190
190
190
189
190
187
190
190
190
190
190
190
190
193
193
196
196
198
198
198
198
198
199
199
199
200
200
200
201
205
205
205
205
208
208
207
204
202
202
202
201
202
203
202
203
205
205
204
204
204
199
196
195
196
194
193
193
195
196
197
197
199
199
198
196
194
194
195
193
178
172
166
166
166
166
166
166
165
162
147
136
129
124
123
124
125
124
124
124
125
125
126
125
126
126
126
124
124
128
131
132
130
129
127
128
128
128
130
123
122
117
118
118
117
118
117
113
113
113
113
113
114
114
115
123
119
118
119
120
121
120
120
121
121
121
124
124
120
120
119
120
122
126
125
125
124
124
124
124
124
124
127
127
125
124
125
124
129
128
128
129
127
127
125
125
125
125
129
128
125
126
125
123
121
122
122
121
121
122
124
125
125
126
126
126
127
127
126
126
128
127
127
127
127
127
127
131
132
133
132
127
124
122
122
122
122
124
127
130
130
131
135
135
135
134
134
135
138
140
145
145
144
144
142
142
142
142
142
143
146
146
143
144
145
146
146
153
156
157
157
158
157
157
163
168
168
170
170
166
167
169
168
169
169
166
161
161
168
169
166
166
166
168
168
172
174
168
168
166
159
157
160
162
161
160
160
158
159
160
162
161
166
166
166
165
165
165
165
166
173
174
175
176
176
176
178
178
179
184
187
187
190
191
192
192
192
193
193
210
212
212
214
214
214
214
216
216
217
220
219
219
226
227
227
227
228
230
230
230
230
231
232
233
232
232
233
233
233
234
239
240
240
241
242
242
243
244
249
251
250
249
243
241
240
240
245
243
244
243
245
244
245
245
242
238
241
249
255
258
261
261
259
261
260
260
263
263
262
262
262
262
266
267
265
265
265
263
261
261
261
262
261
262
264
267
267
273
274
274
275
255
250
242
237
236
236
236
243
255
255
269
275
280
282
284
291
297
303
302
297
299
304
307
305
303
304
305
305
311
311
311
314
315
319
321
327
329
328
347
346
342
340
339
339
341
336
337
335
340
344
345
344
345
346
345
352
354
355
360
360
356
349
352
356
351
356
358
357
357
354
354
356
358
357
358
357
358
362
364
369
370
370
367
368
368
368
368
370
375
375
376
380
379
380
379
374
371
374
376
346
344
344
340
339
339
337
337
333
333
333
333
333
330
329
327
325
325
325
325
325
327
329
329
326
319
317
317
315
316
314
314
313
312
312
312
312
313
314
314
314
314
314
315
315
315
316
320
321
321
320
321
321
331
331
331
330
331
322
322
318
317
313
312
316
316
318
318
318
318
314
314
305
290
289
248
247
243
243
242
239
227
220
218
189
185
185
178
177
163
161
158
157
157
158
155
156
166
165
164
160
160
154
154
154
154
155
156
156
154
154
149
150
150
150
151
150
150
153
151
150
142
133
129
124
124
119
119
120
120
120
120
121
121
122
120
119
117
117
118
118
118
118
118
118
120
117
117
117
117
117
118
118
118
118
118
118
118
118
118
118
118
118
118
118
118
118
118
118
119
119
119
119
118
116
117
118
118
119
119
118
117
116
117
118
121
119
118
118
113
113
108
107
107
107
107
107
111
112
113
113
113
113
114
115
118
118
119
118
117
115
114
113
113
113
113
113
114
114
113
113
106
97
94
88
86
86
86
87
90
89
90
90
89
93
94
94
94
96
97
98
98
100
101
101
101
99
97
97
97
102
102
102
102
101
100
100
97
94
94
98
97
97
96
96
97
99
101
101
101
102
101
102
101
101
101
101
101
102
102
102
102
101
101
103
103
106
106
106
105
106
107
107
107
107
107
107
108
107
107
107
107
109
110
113
113
110
107
106
106
103
101
101
100
100
100
102
103
101
101
96
96
96
98
100
100
100
103
102
103
104
105
105
105
105
105
105
108
109
109
108
107
109
111
108
108
108
108
109
110
110
110
110
111
112
112
113
113
113
113
113
113
113
113
113
113
113
114
116
118
118
120
121
122
126
129
131
133
133
136
136
136
136
137
139
141
147
148
148
150
150
150
150
150
152
154
154
155
152
150
150
148
155
154
154
153
154
154
153
153
153
153
153
153
148
146
148
148
148
148
148
148
145
145
145
144
144
148
152
157
157
158
160
160
160
163
165
166
166
167
167
167
167
169
170
170
169
168
171
174
177
177
182
182
182
182
181
181
183
186
184
176
175
176
179
178
178
179
176
177
174
174
174
179
183
186
183
181
180
176
178
177
177
177
178
178
178
178
178
182
184
182
182
184
185
185
185
186
186
187
188
187
185
183
172
172
172
172
171
166
165
166
162
162
169
168
164
164
164
166
166
170
170
170
168
167
169
170
175
174
174
175
176
178
181
181
183
182
179
179
179
179
179
190
190
190
191
190
191
192
190
197
198
197
198
198
198
196
196
196
196
196
196
196
196
197
197
197
197
197
197
197
198
200
208
208
209
209
209
210
209
209
209
210
210
208
208
208
208
208
209
208
207
201
187
186
186
187
184
184
184
184
184
176
177
177
180
184
188
189
184
185
184
184
184
185
185
186
186
186
180
178
180
178
177
177
177
178
178
176
176
172
172
173
174
175
174
176
176
178
175
173
172
172
172
172
169
170
172
172
171
168
168
168
170
171
171
172
172
172
172
172
173
173
173
173
172
173
171
172
171
170
167
166
166
167
167
166
175
172
166
166
160
159
159
172
172
175
176
176
176
175
175
176
176
174
175
172
172
174
176
182
179
177
175
172
170
162
168
168
167
169
166
166
168
168
170
173
175
173
174
180
180
191
191
192
192
191
192
193
192
193
191
193
195
195
195
193
193
198
198
199
199
204
205
205
206
206
205
205
205
205
205
210
211
212
212
212
214
214
220
219
229
232
232
237
235
232
232
231
231
233
230
226
225
226
226
228
232
235
234
232
231
232
235
233
236
240
239
243
243
243
248
248
248
248
249
250
251
254
258
261
261
266
267
267
267
269
269
268
269
269
268
268
269
269
269
268
267
266
267
268
267
273
275
276
274
274
274
274
275
275
275
276
277
276
276
277
277
278
285
286
279
279
278
278
278
279
282
282
284
272
261
252
250
252
252
253
254
256
255
255
255
251
251
254
250
250
250
250
253
254
254
255
255
258
259
257
256
257
257
258
257
257
258
257
258
258
257
257
249
235
230
221
221
220
220
220
220
220
222
220
220
215
214
214
213
214
208
206
202
189
189
182
182
182
189
191
195
195
191
190
191
191
191
191
193
200
200
201
201
201
202
202
202
209
212
215
216
214
214
212
212
213
206
201
210
204
214
214
214
214
218
217
220
226
226
228
229
227
237
237
240
242
243
243
244
244
244
244
246
243
245
242
234
229
228
228
222
223
226
224
222
221
221
220
220
220
220
220
220
220
220
220
220
222
223
223
224
224
224
224
226
226
226
224
218
212
212
212
212
214
214
214
214
214
214
214
214
214
215
217
220
222
222
221
220
220
220
220
223
223
223
223
220
221
221
223
222
220
220
222
220
220
227
228
228
236
232
232
232
232
232
232
233
231
228
226
213
208
209
209
210
212
213
211
212
208
208
208
198
201
202
202
204
213
215
208
206
204
205
207
189
186
185
178
177
172
169
167
169
173
171
168
161
160
159
157
160
158
156
159
160
161
163
164
163
163
163
165
166
166
168
171
171
171
171
171
171
171
171
171
178
178
178
178
178
178
178
178
178
180
180
179
179
179
179
180
184
186
186
189
189
189
192
190
190
191
191
193
196
196
196
196
207
208
208
209
210
210
210
212
209
209
209
209
212
215
215
214
213
215
216
216
231
236
237
242
249
252
251
252
253
253
255
255
254
254
253
253
263
267
267
267
267
262
262
262
262
263
263
271
271
271
272
273
271
273
273
274
274
277
277
282
284
284
298
303
303
304
303
305
306
308
309
304
303
297
285
279
279
282
282
283
287
289
289
279
278
274
274
270
263
263
262
261
261
259
262
257
255
256
255
255
255
256
257
260
260
258
258
258
259
257
258
258
261
258
256
249
241
241
241
245
245
244
248
248
246
246
246
247
247
249
247
246
245
248
249
251
254
254
256
256
264
278
281
285
285
285
285
283
283
283
284
285
288
288
290
290
291
291
289
289
294
297
299
292
296
297
290
286
285
283
283
288
296
297
292
289
286
260
260
261
262
266
264
262
261
260
262
258
266
268
253
249
238
227
239
241
243
250
261
258
258
265
265
266
270
270
273
273
276
275
273
273
273
275
275
274
272
274
278
277
277
278
283
291
296
296
292
291
291
290
290
290
295
301
301
303
308
310
310
310
311
313
315
317
316
317
316
317
316
315
317
319
327
333
333
332
333
329
331
327
328
324
324
323
321
320
320
321
321
321
326
326
327
327
321
321
315
314
312
321
329
333
327
326
327
327
326
330
334
335
333
332
330
328
326
328
327
327
327
327
327
327
327
327
326
324
324
327
326
328
327
321
319
313
312
312
311
311
311
311
311
311
311
310
310
308
309
308
308
308
308
302
297
290
266
263
254
254
252
253
253
249
248
246
246
248
248
246
246
247
243
243
243
243
238
238
238
240
239
239
240
238
238
236
236
236
236
236
235
235
234
235
235
235
235
236
235
232
228
223
223
224
214
214
213
209
210
210
209
208
207
207
207
207
206
207
211
206
158
151
146
142
104
104
95
94
97
99
97
101
101
102
103
99
96
92
89
87
87
87
87
88
87
87
87
89
89
89
89
89
88
87
87
89
89
91
91
91
91
92
92
92
92
92
89
89
89
90
92
92
92
87
86
86
88
87
95
96
97
95
92
92
91
91
91
91
89
89
89
89
88
95
95
95
93
91
90
88
91
91
93
93
92
89
88
88
87
87
88
90
90
90
90
90
90
91
91
91
91
91
91
91
92
93
96
97
99
99
99
99
99
99
99
100
102
104
103
101
100
101
102
103
105
107
108
108
108
108
108
113
113
115
117
117
117
117
117
119
120
121
122
124
125
125
125
127
127
129
129
130
131
132
133
134
136
136
135
133
132
132
132
130
130
130
128
119
116
113
113
112
112
110
109
110
109
107
107
107
107
107
107
107
107
107
108
108
108
109
110
111
111
111
111
110
110
110
110
109
110
113
113
115
115
117
117
117
117
117
118
120
120
120
120
120
120
119
119
123
122
124
124
124
124
124
120
118
118
121
122
122
122
122
124
124
124
121
118
118
116
114
117
118
116
114
114
113
113
113
113
113
113
113
113
113
113
110
111
111
111
111
113
113
113
111
109
108
107
107
106
105
107
109
108
109
108
106
106
100
100
99
99
99
96
97
97
97
97
98
98
98
98
98
98
98
96
95
95
99
97
98
98
98
97
97
97
97
97
97
97
97
96
95
95
95
92
92
92
93
94
93
93
93
93
93
93
94
94
93
92
89
88
88
88
88
89
90
88
88
88
86
86
86
77
75
75
75
75
75
75
78
80
81
82
82
80
78
78
79
78
78
80
78
78
78
80
83
81
80
79
79
78
80
80
80
79
79
78
78
78
78
78
80
78
78
77
77
78
77
78
79
79
81
80
81
81
81
80
90
92
93
92
92
93
93
93
93
93
93
91
92
93
92
94
93
82
79
75
75
75
77
77
118
121
124
128
128
130
130
131
138
140
150
151
150
151
158
160
160
160
160
158
158
160
162
163
162
162
166
178
179
179
178
183
184
184
190
190
190
190
188
188
188
190
190
190
190
201
202
209
211
212
219
220
234
234
234
236
236
237
237
243
261
265
266
266
266
267
268
269
269
269
269
269
269
269
269
269
269
269
269
269
269
269
269
269
269
269
269
269
269
270
271
271
271
272
273
273
273
275
275
278
279
279
279
278
277
273
269
272
271
269
268
266
266
266
266
266
267
267
267
267
267
266
266
266
265
265
266
266
266
264
264
263
263
264
267
268
268
268
268
269
271
271
271
273
275
267
267
267
267
267
267
267
268
269
269
270
271
271
271
271
271
269
270
272
275
278
278
277
277
278
277
275
276
279
275
275
275
277
277
276
276
243
229
230
207
202
199
195
197
195
196
196
195
194
200
208
207
204
202
211
211
211
204
199
176
172
164
180
191
190
192
193
191
190
196
199
198
193
194
190
191
191
196
196
196
199
199
197
197
197
197
196
197
197
198
200
200
198
198
199
198
196
196
192
190
187
184
184
181
180
179
177
177
178
178
178
178
177
176
180
178
178
178
178
182
184
185
185
186
184
185
187
187
187
188
189
188
186
186
190
190
190
190
190
190
190
190
191
191
192
193
193
193
193
194
194
196
196
196
197
196
196
196
196
198
198
198
198
198
198
198
198
198
199
198
197
197
196
197
197
197
197
196
199
199
200
201
203
204
204
204
202
202
193
190
190
190
190
188
186
184
183
183
174
157
142
137
136
136
136
138
138
138
139
139
139
141
141
142
146
145
145
141
140
140
138
137
137
136
136
135
135
134
135
136
136
137
130
127
111
111
113
113
112
107
105
105
103
103
103
100
98
94
92
91
91
91
90
92
94
94
95
95
95
95
95
95
95
95
95
95
99
99
99
98
99
98
97
95
95
97
98
98
98
97
96
96
96
96
99
99
98
98
95
95
91
90
91
92
91
90
91
89
88
89
90
90
90
92
97
98
96
92
91
91
91
92
92
93
95
95
95
95
95
94
95
95
95
97
97
98
100
100
100
100
100
101
102
102
102
102
102
104
106
107
107
110
113
111
114
115
117
117
117
117
120
127
128
128
129
130
132
131
132
133
133
133
132
130
129
129
127
126
126
126
126
125
124
124
124
124
124
124
125
126
127
131
131
130
127
127
130
130
130
130
130
132
133
132
133
134
134
134
134
135
135
138
138
138
138
140
140
140
139
139
140
140
140
140
140
141
142
144
143
145
145
143
140
142
142
140
139
139
143
148
147
143
145
146
147
147
151
150
148
150
145
146
146
146
148
148
150
153
154
158
160
159
156
154
154
154
154
154
155
154
156
157
156
157
157
157
157
160
161
161
159
159
148
148
147
151
149
148
144
139
139
139
150
148
147
148
147
147
147
147
147
147
140
137
134
131
131
130
130
130
130
129
129
130
128
128
127
127
127
127
127
125
128
128
128
127
127
127
126
130
132
133
134
135
134
134
134
134
134
136
135
135
134
134
132
132
132
132
132
133
133
130
130
130
130
130
130
130
130
130
130
132
134
134
134
134
136
136
136
137
138
137
140
142
142
142
146
146
144
144
143
137
138
138
136
135
135
134
134
132
132
131
131
130
129
128
128
129
129
135
135
135
136
136
136
136
136
136
136
135
133
130
131
132
132
130
129
113
113
113
111
110
113
121
118
118
118
117
117
117
118
118
120
120
124
124
127
127
121
124
124
125
134
135
138
141
148
148
149
152
153
154
153
152
150
154
156
154
152
152
153
154
161
163
163
163
163
164
164
164
164
164
164
164
164
165
165
166
167
168
168
168
168
169
169
169
169
169
172
174
182
183
183
183
184
187
189
190
190
190
190
190
190
190
191
191
190
190
190
190
191
193
193
192
192
192
191
193
194
196
197
199
199
199
199
199
195
196
196
196
199
198
202
202
204
203
203
203
204
204
204
204
202
199
201
202
202
222
226
229
230
229
231
232
232
232
232
234
235
238
234
233
233
233
232
233
236
235
226
225
214
193
190
190
190
190
196
196
196
197
199
199
202
199
199
193
192
190
190
195
197
199
196
197
194
194
194
194
195
196
196
195
194
194
194
197
197
196
194
186
180
177
178
178
178
178
182
182
181
183
184
184
184
184
184
184
185
186
186
187
188
190
189
188
187
185
185
185
184
184
184
185
185
185
184
184
184
184
186
187
186
187
188
189
190
192
191
189
189
189
189
189
189
190
190
189
185
186
184
184
184
184
184
187
188
192
192
194
195
193
194
194
192
192
189
186
181
180
180
181
181
180
180
187
186
185
185
166
154
150
150
151
150
148
148
146
148
147
148
148
142
143
143
145
142
142
142
141
136
136
135
136
138
137
136
136
137
137
136
137
137
137
137
138
138
137
138
138
137
137
137
136
136
136
137
134
135
132
132
131
130
133
130
130
131
133
131
129
129
129
130
130
130
130
126
127
127
127
129
132
132
131
136
136
136
136
135
135
138
137
137
138
141
139
139
138
137
137
138
140
141
141
141
141
141
141
142
142
138
138
133
132
132
132
134
134
134
135
134
134
135
135
137
137
139
142
143
145
146
146
145
144
142
140
140
138
138
138
136
136
136
136
136
137
139
138
139
139
139
139
139
139
141
140
129
108
107
108
110
111
111
111
109
109
108
108
108
107
107
106
102
101
101
101
99
99
99
97
98
98
98
99
98
98
98
98
98
98
98
97
97
96
95
95
95
96
96
96
96
97
98
98
92
95
95
95
97
95
95
96
96
97
97
97
96
94
93
91
91
92
92
92
93
93
93
93
89
86
86
86
86
86
86
86
86
86
86
86
86
86
87
87
86
86
86
86
85
85
84
84
83
83
82
81
81
83
85
84
88
81
74
70
70
60
63
65
67
68
67
67
67
67
68
68
68
65
65
64
64
63
59
59
59
60
62
62
62
62
61
61
60
60
59
59
59
59
59
59
59
59
59
59
59
59
59
59
59
59
59
59
59
59
59
59
59
60
60
59
58
58
58
58
58
58
59
59
59
59
59
59
59
59
59
59
59
59
56
56
53
53
53
53
53
53
53
53
53
53
53
53
54
54
54
55
55
56
56
56
56
55
57
58
58
57
54
54
53
53
52
52
52
52
51
51
51
51
51
52
52
52
51
51
52
52
52
51
51
47
47
47
49
49
49
49
49
49
48
48
47
46
43
29
29
29
29
29
29
30
30
30
31
32
33
33
32
33
33
33
34
34
34
31
30
27
26
26
26
26
26
27
26
26
26
26
26
26
26
26
27
28
29
29
29
29
30
30
31
31
31
31
32
33
33
33
33
33
33
33
33
33
33
33
33
33
33
33
33
32
31
31
30
30
30
30
30
30
30
30
30
30
29
29
29
29
29
29
29
28
28
28
28
28
29
29
29
29
29
29
30
30
29
29
29
29
29
29
29
30
30
30
30
29
29
29
29
29
29
29
28
29
31
31
31
31
31
31
31
31
33
33
34
33
34
35
35
35
35
35
35
35
35
35
35
35
35
34
34
34
34
33
33
33
33
33
33
32
31
31
31
31
31
31
31
32
32
31
31
32
31
31
31
33
33
33
33
35
35
35
34
34
33
33
32
32
32
32
32
33
33
34
34
34
34
33
33
33
33
32
33
35
34
34
34
34
35
36
36
35
35
35
35
35
35
35
35
35
33
33
32
32
35
37
37
38
38
38
40
40
41
41
41
40
39
40
40
41
40
39
37
37
37
37
37
37
37
37
36
36
36
36
36
37
38
39
39
39
39
39
40
40
40
40
39
40
40
40
40
40
40
40
41
40
41
41
41
40
40
40
40
40
40
41
44
45
47
47
46
46
46
46
46
46
45
45
45
45
45
45
45
45
45
45
46
47
47
47
47
47
47
54
54
54
54
53
53
53
52
52
52
53
53
53
53
53
53
53
53
53
53
53
54
56
57
55
55
56
55
55
55
54
54
55
55
55
55
55
57
58
58
58
58
59
59
59
59
59
59
59
60
60
60
61
62
62
62
60
60
60
61
61
61
63
64
63
54
53
53
53
53
54
55
55
56
55
55
54
54
53
51
50
53
55
55
55
55
55
56
58
58
56
56
56
55
56
56
55
55
55
55
55
57
59
59
58
56
56
55
55
55
55
52
51
51
51
51
51
51
51
51
51
51
50
50
50
50
50
51
51
52
52
53
53
53
53
53
53
53
53
55
58
59
59
59
59
59
59
59
60
62
62
63
65
68
69
69
69
69
69
69
69
69
69
70
70
73
78
82
82
83
87
91
92
92
90
89
87
86
86
86
86
86
86
86
89
89
89
89
93
93
93
93
95
96
97
97
97
97
97
101
102
104
106
106
104
97
96
91
90
91
91
91
90
88
86
84
84
84
84
84
88
87
89
89
89
89
90
89
90
91
91
93
95
94
96
95
95
95
95
95
95
95
95
97
97
97
98
98
98
98
98
98
97
97
97
97
98
99
100
101
101
101
101
101
101
101
101
101
101
101
104
105
107
107
107
107
107
107
109
109
109
110
110
109
109
109
109
109
109
107
107
107
107
107
107
107
105
104
103
102
104
105
106
105
104
105
103
105
104
104
104
105
106
104
104
101
101
101
101
101
100
100
100
100
99
99
99
99
98
98
99
99
99
101
101
100
98
90
89
88
88
89
87
88
87
82
80
71
71
72
71
72
71
72
72
71
71
67
66
66
66
66
66
66
66
67
68
67
64
61
62
62
62
61
62
62
59
59
59
59
59
59
59
59
59
60
60
61
61
61
61
59
60
58
58
58
58
58
58
58
58
58
59
59
59
59
59
59
59
58
59
59
59
64
62
60
61
61
64
64
66
68
67
67
67
67
67
66
66
66
66
66
67
67
67
66
66
61
61
60
59
60
61
60
62
62
62
65
65
60
60
59
59
59
59
58
58
57
57
57
59
59
59
60
60
61
61
60
61
62
61
61
62
62
62
63
65
65
65
65
65
65
65
64
64
64
63
64
64
66
66
66
66
66
66
68
68
68
68
68
68
67
66
66
67
67
66
66
66
66
66
66
65
66
66
66
66
67
67
69
65
71
71
71
71
70
70
71
70
71
64
64
62
63
63
63
63
63
63
63
63
62
64
64
64
64
64
65
65
65
63
61
61
61
61
64
63
63
63
63
62
62
60
61
61
61
62
64
64
64
64
64
63
62
62
62
62
62
62
62
62
62
63
63
63
63
64
64
63
63
63
63
63
63
63
63
63
63
63
63
63
65
65
65
65
65
63
63
63
63
63
63
63
63
64
64
64
64
64
62
62
63
62
60
61
59
60
59
59
59
59
59
59
59
59
53
52
49
49
49
49
49
51
52
56
59
59
54
53
51
50
51
51
51
52
54
54
54
54
55
55
56
56
58
59
59
59
59
59
59
59
60
61
61
61
61
62
62
64
64
63
64
64
64
64
64
66
66
66
66
70
70
70
72
72
72
72
78
82
82
83
83
80
80
80
80
79
79
78
78
78
78
79
79
80
83
83
83
83
82
82
83
83
83
83
83
84
84
84
83
83
83
83
83
84
86
86
86
86
86
86
86
86
86
86
89
89
89
89
89
89
89
89
90
91
92
89
89
88
88
89
89
89
89
89
87
88
88
88
90
92
94
95
95
95
95
96
96
96
97
97
97
97
98
98
98
98
98
99
100
101
101
101
101
101
100
103
102
102
102
102
102
103
103
103
103
104
102
101
102
103
104
103
103
104
104
107
108
112
112
111
111
107
107
107
107
106
104
103
103
103
103
105
107
107
107
106
103
103
105
107
108
111
112
113
113
114
114
114
114
116
116
118
116
116
116
114
116
117
118
124
124
124
124
124
124
125
124
122
119
119
122
123
124
126
126
127
128
128
130
129
128
129
127
127
126
125
125
124
126
126
126
126
126
126
127
126
126
126
125
125
125
125
125
125
126
129
130
131
130
129
129
128
128
130
130
131
131
131
131
130
130
130
130
130
130
129
127
125
124
118
116
118
118
118
118
119
119
119
119
119
118
118
119
119
119
118
117
117
118
118
119
119
119
119
119
119
115
114
115
108
108
106
103
106
107
106
106
106
106
106
107
107
107
107
106
103
103
99
98
98
98
95
94
91
94
92
92
92
92
89
89
92
91
91
90
88
81
81
75
75
77
77
76
74
73
73
72
71
71
71
71
71
72
71
69
67
65
64
62
62
62
63
63
63
63
59
57
56
55
55
55
55
54
57
57
55
55
55
54
54
54
54
53
53
53
53
53
53
53
53
53
53
53
53
53
53
54
53
53
53
53
53
51
50
50
50
51
50
49
49
50
50
51
51
50
50
49
49
49
49
51
52
53
53
52
52
51
52
50
50
49
47
45
44
45
46
46
46
46
46
45
45
45
45
45
46
47
47
47
48
49
49
49
48
48
50
48
48
48
49
48
48
48
50
50
52
53
53
53
53
53
53
52
53
53
53
53
53
53
53
53
53
48
48
47
48
48
50
54
54
54
54
53
54
54
54
55
54
54
53
54
59
60
59
59
59
59
60
62
61
64
65
65
64
64
65
65
68
68
69
71
73
74
74
75
75
75
75
77
77
77
78
78
77
77
82
82
83
83
84
83
83
84
85
85
86
89
89
90
89
90
90
90
93
95
93
93
93
92
92
92
92
93
94
95
94
94
95
95
95
95
95
95
95
98
99
101
102
102
102
102
102
102
103
104
104
104
104
106
107
107
107
107
111
111
112
111
109
109
110
110
111
111
111
111
111
113
113
113
113
113
113
114
118
118
118
118
120
120
120
120
120
121
122
122
122
122
122
122
123
124
124
123
125
124
124
121
120
121
121
121
119
121
120
118
118
118
118
118
118
119
120
119
114
113
113
113
114
113
113
113
113
114
114
114
115
115
114
94
92
88
88
91
92
92
94
94
95
95
95
95
95
95
92
92
92
93
93
92
91
90
90
91
93
94
95
95
96
99
99
107
107
107
110
112
112
115
114
114
113
113
114
114
114
114
115
117
116
120
123
122
119
118
120
118
121
119
118
118
114
113
114
113
113
113
112
111
110
107
108
102
102
101
101
100
96
95
95
93
92
92
92
91
91
91
91
91
91
92
92
92
92
95
95
100
101
101
101
101
102
107
108
109
109
109
110
107
107
107
107
107
104
102
101
101
101
101
101
101
102
102
103
104
105
105
105
105
104
104
105
106
107
107
107
106
106
106
106
104
104
104
102
101
101
101
100
100
100
99
99
98
100
101
101
101
101
101
101
101
101
101
101
100
96
95
92
92
89
82
81
81
79
79
80
80
81
82
82
82
82
81
81
82
81
81
81
80
78
77
76
75
74
75
75
75
75
75
75
76
75
76
76
75
75
75
74
73
72
73
74
74
74
74
74
74
74
73
73
75
76
71
71
71
71
71
71
72
71
71
65
60
58
56
55
51
53
53
53
50
48
48
50
50
52
53
53
55
55
54
55
54
54
52
48
48
49
48
48
47
47
47
47
47
47
47
45
45
45
45
45
47
47
47
49
49
49
49
49
49
49
49
48
47
46
45
45
45
45
42
42
43
42
42
46
46
47
48
48
48
48
49
49
50
50
51
52
51
51
51
51
52
53
53
54
54
54
54
55
55
55
56
56
57
57
57
57
57
57
57
58
58
58
58
59
59
59
60
60
64
65
65
65
65
65
65
65
65
65
66
67
67
67
66
65
65
65
65
65
65
65
65
65
64
64
64
64
64
64
63
63
63
64
64
64
63
63
62
62
62
60
60
60
61
62
63
63
64
64
64
64
64
64
63
63
63
63
65
65
65
67
67
67
67
65
65
65
65
65
65
65
65
65
65
65
64
62
62
60
60
61
61
61
59
58
57
57
57
57
55
55
55
55
55
55
55
53
53
53
53
51
51
49
48
48
47
47
47
46
46
47
46
47
46
44
42
42
41
41
41
41
41
41
41
41
41
41
41
41
41
41
41
36
35
35
37
40
40
40
40
41
41
41
41
41
41
40
40
41
41
41
40
40
39
39
39
38
38
38
38
37
37
36
37
37
37
37
37
37
37
37
37
37
37
37
37
36
35
35
35
35
36
36
36
35
35
35
35
35
35
35
34
34
35
35
34
34
34
34
34
34
34
34
34
33
33
31
31
32
29
29
29
29
30
30
29
29
29
29
29
30
30
30
30
30
29
29
31
31
31
31
31
32
32
32
32
31
29
24
23
23
24
24
23
24
24
25
26
26
28
28
28
28
29
32
32
33
33
33
33
35
35
35
35
35
35
35
35
35
36
36
36
36
36
36
36
36
36
36
35
35
35
35
36
37
37
37
37
39
39
39
39
39
40
40
40
40
40
41
42
43
44
44
44
44
44
44
43
43
43
43
41
41
41
41
41
41
41
41
41
41
40
40
40
40
40
40
38
38
38
38
38
39
39
40
40
41
41
41
41
41
41
41
41
41
41
41
44
46
46
46
46
46
46
46
45
45
44
44
45
45
47
46
46
46
46
46
45
44
44
43
43
43
43
43
43
43
44
44
44
44
44
44
43
43
42
43
43
42
44
44
44
44
44
44
44
45
45
44
44
44
43
43
43
43
43
43
43
43
43
43
43
43
45
45
45
45
45
46
46
46
47
47
47
45
45
45
43
44
45
45
45
45
47
47
46
46
47
47
47
46
46
46
46
45
47
47
47
47
47
48
48
47
47
47
47
47
47
47
47
47
47
47
46
43
43
43
43
43
43
43
43
43
43
43
43
42
42
41
42
41
41
41
41
41
40
40
41
41
41
41
41
42
47
47
47
41
41
41
45
46
46
45
45
46
47
49
49
49
49
47
47
47
49
49
49
50
50
51
51
51
51
51
51
51
51
51
51
52
52
52
51
51
51
51
51
50
49
49
48
48
48
48
48
48
49
48
48
47
47
47
47
48
49
49
49
50
49
49
48
48
49
50
50
48
48
49
52
52
53
53
53
53
53
53
53
53
52
53
53
53
51
51
51
51
51
51
51
51
51
50
49
50
50
50
50
51
51
51
51
51
50
50
50
51
51
52
52
52
53
53
54
54
54
54
54
53
53
53
54
54
53
54
54
54
54
55
54
53
52
48
48
47
45
45
45
45
45
46
47
47
47
47
47
47
47
47
47
49
49
49
51
51
50
50
50
50
50
50
50
49
50
48
48
48
48
47
46
46
46
41
39
39
40
41
41
40
40
39
39
40
40
40
40
40
41
41
41
41
41
41
40
39
39
40
41
41
41
40
40
40
40
39
39
39
38
38
38
38
38
38
38
37
35
35
33
33
33
33
33
34
34
35
35
34
34
33
34
34
34
34
33
33
33
32
33
33
33
34
33
33
33
33
33
33
35
35
36
36
36
35
35
35
35
35
35
35
35
36
36
36
36
37
37
37
37
38
40
41
42
42
43
43
43
43
44
44
44
44
46
46
46
47
47
47
51
51
52
54
54
54
55
56
56
56
56
56
56
56
56
57
57
56
55
54
53
53
53
53
51
51
51
51
52
53
53
53
53
54
55
55
55
55
55
55
55
56
57
57
57
57
57
57
57
57
58
58
58
58
58
58
58
58
58
58
59
59
59
59
59
59
59
59
59
59
59
59
60
60
60
58
57
55
55
55
55
55
55
55
54
54
54
54
54
54
54
54
54
54
54
54
54
54
53
53
53
53
53
53
53
53
53
52
50
50
50
51
51
53
53
53
53
53
53
53
52
52
52
49
48
48
48
48
46
46
43
41
41
41
40
40
40
39
36
36
36
31
29
29
29
29
26
25
23
23
23
24
24
24
23
20
19
19
19
19
19
19
19
19
17
17
17
17
17
17
17
17
17
17
16
15
16
17
17
17
17
17
18
18
17
17
17
17
18
18
18
18
18
17
17
17
17
17
17
17
16
16
15
15
15
15
15
15
15
15
15
15
15
15
15
14
14
14
14
14
14
14
14
14
14
14
14
14
13
13
14
14
14
14
14
14
14
14
14
14
14
14
14
14
13
13
13
13
13
13
13
13
13
13
13
13
13
14
14
14
14
15
15
15
15
15
15
15
15
14
14
14
14
14
14
14
14
14
14
14
14
14
14
14
13
13
12
12
13
11
11
11
11
11
11
11
11
11
11
11
11
12
12
12
12
12
12
12
12
12
11
11
11
11
11
11
11
11
11
11
11
11
11
11
11
11
11
11
11
11
11
11
11
11
11
11
11
11
11
11
11
11
11
12
11
11
11
11
12
12
12
12
12
12
12
12
12
12
12
12
12
12
12
12
12
12
12
13
13
12
12
11
11
11
11
13
13
13
13
13
13
13
13
14
14
14
14
14
14
14
14
13
13
12
11
11
11
11
11
12
13
13
13
13
13
13
13
14
14
15
16
17
17
17
17
17
17
17
17
17
17
17
17
18
17
17
17
17
17
17
17
17
19
19
19
19
20
21
22
22
22
22
22
22
22
22
22
22
22
22
22
22
22
22
22
22
22
22
22
22
22
22
21
21
21
21
20
20
20
20
19
20
20
20
20
20
20
20
20
20
20
20
20
21
21
21
21
21
21
21
21
20
20
20
20
21
22
22
23
23
23
23
23
23
23
27
27
27
27
27
27
27
27
28
28
28
28
29
29
29
29
29
29
29
26
26
26
26
26
27
28
27
26
26
26
27
28
28
28
29
29
29
29
28
28
28
26
28
28
28
28
28
28
28
28
28
28
28
28
29
29
29
29
29
29
29
29
29
29
29
30
29
29
29
29
29
29
29
29
29
29
29
29
29
29
29
29
29
31
31
32
32
32
31
30
31
29
29
29
29
29
29
29
29
29
29
29
29
29
29
29
29
30
30
30
30
30
30
30
31
31
30
30
30
30
30
30
30
31
31
31
32
33
34
35
36
37
39
39
41
38
39
39
38
38
38
38
38
38
38
38
38
38
38
38
38
38
37
36
36
36
36
36
36
36
35
35
35
36
35
35
35
34
34
33
33
33
32
32
32
32
32
32
32
32
32
32
32
32
31
31
29
29
29
28
28
28
28
28
28
28
28
28
28
28
28
28
28
28
28
28
28
28
28
28
28
28
28
28
28
28
28
28
25
25
25
25
27
27
27
27
27
27
27
26
25
25
25
24
23
23
23
23
23
23
23
23
23
23
23
23
23
23
23
23
23
23
23
23
23
23
23
22
22
18
18
17
13
13
13
13
11
11
11
11
11
5
5
5
5
5
5
5
5
5
5
6
6
6
6
7
7
7
7
7
7
7
7
7
7
7
7
7
7
7
7
7
7
7
7
7
7
7
7
7
7
7
7
7
7
7
7
8
8
8
8
8
8
8
8
8
8
8
8
8
8
8
8
8
8
8
8
8
8
9
9
9
9
9
9
9
8
8
8
8
8
8
8
8
8
8
8
9
9
9
9
9
9
9
9
9
9
9
9
10
10
9
9
10
10
10
10
10
10
10
10
10
10
10
10
10
10
10
11
11
11
11
11
11
11
11
11
11
11
11
11
11
11
11
11
11
11
11
11
11
11
11
11
11
11
11
11
11
11
11
11
11
11
11
11
11
11
11
11
11
11
11
11
10
10
10
10
10
10
9
9
9
9
9
9
9
9
9
8
8
8
8
9
9
9
9
9
9
8
9
9
9
9
9
9
9
9
9
9
9
9
9
9
9
9
9
9
9
9
9
9
9
9
9
9
9
9
9
9
9
9
9
9
9
9
9
9
9
9
9
9
9
9
10
10
10
10
10
8
8
8
8
8
8
8
8
8
8
8
8
8
8
8
8
8
8
8
8
8
8
8
8
8
8
8
8
7
7
7
7
8
8
8
8
8
8
8
8
8
7
7
7
7
7
7
7
7
7
7
7
7
7
7
7
8
8
8
8
8
8
8
8
8
8
8
8
9
9
9
9
9
9
9
10
10
10
10
10
10
11
11
11
11
11
12
12
12
12
12
11
11
11
11
10
10
10
10
10
11
11
11
11
11
11
11
11
11
11
11
11
11
11
11
11
11
11
11
11
11
11
11
11
11
11
11
11
11
11
11
11
11
11
11
11
11
11
11
11
11
11
11
11
11
11
11
11
11
11
11
11
11
11
11
11
11
11
11
11
10
10
10
9
9
9
9
9
9
9
9
7
7
7
7
7
6
6
6
6
6
6
6
6
6
6
6
7
7
7
7
8
8
8
7
7
7
7
7
7
7
7
7
8
8
8
8
8
8
8
8
8
8
8
8
8
8
8
8
8
8
8
8
8
8
8
7
7
7
8
8
8
8
8
8
8
8
8
8
8
8
8
8
8
9
8
8
7
7
6
5
5
5
5
5
5
5
5
5
5
5
5
5
5
5
5
5
5
5
5
5
5
5
5
5
5
5
5
5
5
5
5
5
5
5
5
5
5
5
5
5
5
5
5
5
5
5
5
5
5
5
5
5
5
5
5
5
5
5
5
5
5
5
5
5
5
5
5
5
5
5
5
5
5
5
5
5
5
5
5
5
5
5
6
6
6
6
6
6
6
6
6
6
5
5
5
5
5
5
5
5
5
5
5
5
5
5
5
5
5
5
5
5
5
4
4
4
4
4
4
4
5
5
5
5
5
5
5
5
5
5
5
5
5
5
5
5
5
5
5
5
5
5
5
5
5
5
5
5
5
5
5
5
5
5
5
5
5
5
5
5
5
5
5
5
5
5
5
5
5
5
5
5
5
5
5
5
5
5
5
5
5
5
5
5
6
6
7
7
7
7
7
7
7
7
7
7
7
7
7
7
7
6
6
6
6
6
5
5
5
5
5
5
5
5
5
5
5
5
5
5
5
5
5
4
4
4
4
4
4
4
4
4
4
4
4
4
4
4
4
4
4
4
4
4
4
4
3
3
3
3
3
3
3
3
3
3
3
4
4
4
4
4
4
4
4
4
4
5
5
5
5
5
5
5
5
5
5
5
5
5
5
5
5
5
5
6
6
6
7
7
7
7
7
7
7
7
7
7
7
7
7
7
7
7
7
7
7
8
8
8
8
8
8
8
8
8
8
8
8
8
8
8
8
8
8
8
8
8
8
8
8
8
8
8
8
8
8
8
8
8
8
8
9
9
9
9
9
9
9
9
9
9
9
7
7
7
7
7
7
7
7
7
7
7
7
7
7
7
7
7
7
7
7
7
6
6
6
6
6
6
6
5
6
6
6
5
5
5
5
5
5
5
5
5
5
5
5
5
5
5
5
5
5
5
5
5
5
5
5
5
5
5
5
5
5
5
5
5
5
5
5
5
5
5
5
3
3
3
3
3
3
3
3
3
3
3
3
3
3
4
4
4
4
4
4
4
4
4
4
4
4
4
4
4
4
4
4
4
4
4
4
4
4
4
4
4
4
5
5
5
5
5
4
3
3
3
3
3
4
4
4
4
4
5
5
5
5
5
5
5
5
5
5
5
5
5
5
5
5
5
5
5
5
5
5
5
5
5
5
5
5
5
5
6
6
6
6
6
6
5
5
5
5
5
5
5
5
5
5
5
5
5
5
5
6
6
6
6
6
6
6
6
7
7
7
7
7
7
8
8
9
10
10
10
11
11
11
11
11
11
12
12
12
12
12
12
12
12
12
12
12
12
12
12
12
12
12
12
12
12
12
12
12
12
12
12
12
12
12
12
12
12
12
12
12
11
11
11
11
10
10
10
10
9
9
9
9
9
9
9
9
9
9
9
9
9
9
9
9
9
9
9
9
9
9
9
9
9
9
9
9
9
9
9
9
9
9
9
9
9
8
8
8
8
8
8
8
8
8
8
8
8
8
8
8
8
9
9
10
10
9
10
10
10
10
10
10
10
10
10
10
10
10
11
11
11
11
11
11
11
11
11
11
11
11
11
11
11
11
11
11
11
11
11
11
11
11
11
11
11
11
11
11
11
11
11
11
11
11
11
11
11
12
13
13
13
13
12
12
12
12
12
12
13
13
13
13
13
14
14
14
14
14
14
14
13
13
13
13
13
13
14
14
14
14
13
13
13
14
15
15
15
14
14
14
14
14
14
14
14
14
15
15
15
15
15
16
16
16
16
15
15
15
15
15
15
15
15
15
15
13
13
13
14
14
14
14
14
14
13
13
13
13
13
13
13
13
13
13
13
13
13
13
13
13
13
13
13
12
12
12
12
12
12
14
14
14
14
14
14
14
14
14
14
14
14
14
14
14
14
14
14
13
13
12
12
12
12
12
12
12
12
13
13
13
13
13
14
14
14
14
14
14
14
14
14
14
14
13
14
14
14
15
15
15
15
15
15
15
14
13
13
13
13
13
12
12
13
13
12
12
12
12
12
12
12
12
12
12
12
11
11
11
11
11
11
11
11
10
10
10
10
10
10
10
10
10
10
10
10
10
10
10
10
9
9
9
9
9
9
9
9
9
9
9
9
9
9
9
9
9
9
9
9
9
9
9
9
9
9
9
8
8
8
8
8
8
8
8
8
8
8
8
7
7
7
7
7
7
7
7
8
8
8
8
8
8
7
7
7
7
7
6
6
6
6
7
6
6
6
6
6
7
7
7
7
7
7
7
7
7
7
7
7
6
7
6
6
6
6
6
6
6
6
6
6
5
5
5
5
5
5
5
5
5
6
7
7
7
7
7
7
7
7
7
7
7
7
7
7
7
7
7
7
7
7
8
8
8
8
8
8
8
8
8
8
8
8
8
8
8
8
8
8
8
8
8
8
8
8
8
8
8
8
8
8
8
8
8
8
8
8
7
7
7
7
7
7
8
8
8
8
9
9
9
9
9
9
9
9
9
9
9
9
10
10
11
11
11
11
11
11
11
11
11
11
11
11
11
11
11
11
13
13
13
13
13
12
12
12
12
12
12
13
12
12
12
12
12
12
12
12
13
13
13
14
14
14
14
14
15
15
15
15
15
15
15
15
16
16
17
17
17
17
17
17
17
17
17
17
17
17
17
17
17
17
17
17
17
17
17
17
17
17
19
19
19
18
18
18
19
20
19
19
19
19
19
19
19
19
19
20
20
20
20
20
20
20
21
21
21
23
23
23
23
23
23
23
23
23
23
23
23
23
24
24
24
24
24
24
24
24
24
24
25
26
25
25
25
25
25
25
25
25
26
26
26
26
26
26
26
26
26
26
26
26
26
27
27
27
27
27
27
27
27
27
27
28
28
28
28
28
28
27
27
27
27
27
27
27
28
27
27
27
27
26
26
26
25
25
25
22
22
22
22
22
23
23
23
23
22
22
23
23
22
22
22
22
21
22
22
22
22
22
21
21
21
21
21
21
21
21
21
21
21
21
21
21
21
21
21
21
21
21
21
21
21
21
21
21
21
21
21
21
21
21
23
23
23
23
24
24
24
23
23
23
22
22
22
22
21
21
21
21
21
20
19
19
19
19
19
19
19
19
19
17
17
15
14
14
14
14
14
14
14
14
14
14
15
16
17
17
17
17
17
17
17
17
17
17
17
17
16
16
16
16
16
16
16
16
16
16
16
16
16
16
16
16
16
16
16
15
15
15
15
15
15
15
15
15
15
15
15
15
15
15
15
14
13
12
12
12
12
11
11
11
11
11
11
11
11
11
11
11
11
11
11
10
10
10
10
10
10
10
10
10
10
10
10
9
9
9
9
9
9
9
9
8
8
8
8
7
7
7
7
7
7
7
7
7
7
7
6
6
6
6
6
7
6
7
7
7
7
7
7
7
7
7
6
6
6
6
6
6
6
6
6
6
6
6
5
5
5
5
5
5
5
5
5
5
5
5
5
5
5
5
5
5
4
4
4
4
4
4
5
5
5
5
5
4
4
4
4
3
3
3
3
3
3
3
3
3
3
4
4
4
4
4
4
4
4
4
4
4
4
4
4
4
4
4
4
4
4
4
4
4
4
4
4
4
4
4
4
4
4
4
4
4
4
4
4
4
4
4
4
4
4
4
4
4
4
4
4
4
4
4
4
4
4
4
4
4
4
4
4
4
4
4
4
4
4
3
3
4
5
5
5
5
5
5
5
5
5
5
7
7
8
8
8
8
8
8
8
8
8
8
8
8
8
8
8
8
8
8
8
8
8
8
7
7
7
7
7
7
7
7
7
6
6
6
6
6
6
6
6
6
6
6
6
6
6
6
6
6
6
6
6
6
6
6
6
6
6
6
6
6
6
6
6
6
6
6
6
6
6
6
6
6
5
5
5
5
5
5
5
5
5
5
5
5
6
6
6
6
6
6
6
7
7
7
7
7
7
7
7
6
6
6
6
6
6
7
7
7
7
7
7
7
7
7
7
7
7
7
7
7
7
7
7
7
7
7
7
7
7
7
7
7
7
7
7
7
7
7
7
7
7
7
7
7
7
7
7
7
7
7
6
6
6
6
6
6
6
6
6
6
6
7
7
7
7
7
7
7
7
7
6
7
7
7
7
7
7
7
7
7
7
8
7
7
7
7
7
7
7
7
7
7
7
7
7
7
7
7
7
6
6
6
6
6
6
6
6
6
6
6
6
6
6
6
6
6
6
6
6
6
6
6
6
6
6
6
6
6
6
6
6
6
6
6
6
6
6
6
6
6
6
6
6
6
6
6
6
6
6
6
6
6
6
6
6
6
6
6
6
6
6
6
6
6
6
6
6
6
6
6
6
6
6
6
7
7
7
7
7
7
7
7
7
7
7
6
6
6
6
6
6
6
6
6
6
6
6
6
6
6
6
6
5
5
5
5
5
6
6
6
6
6
5
5
5
5
5
5
5
5
4
4
4
4
4
3
4
4
5
5
5
5
5
5
5
5
5
5
5
6
6
6
6
6
6
6
6
6
6
6
6
6
6
6
6
6
6
6
6
6
6
6
6
6
6
6
6
6
6
6
6
6
6
6
6
6
7
7
7
7
7
7
7
7
7
7
7
7
7
7
7
7
7
7
7
7
7
7
7
7
7
7
7
7
7
7
7
7
7
7
7
7
7
7
7
7
7
7
7
7
7
7
7
7
7
7
8
8
8
8
8
8
8
8
8
8
8
8
8
8
8
8
8
8
8
8
8
8
8
8
8
8
8
8
8
8
8
8
8
8
8
8
8
8
7
7
7
7
7
7
7
7
7
7
7
6
6
6
6
5
5
4
4
4
4
4
3
3
3
3
3
3
3
3
3
3
3
3
3
4
4
4
4
4
4
4
4
4
4
5
5
5
5
5
5
5
5
5
5
5
5
5
5
5
5
5
5
5
5
5
5
5
5
5
5
5
5
5
5
5
5
5
5
5
5
5
5
5
5
5
5
5
5
5
5
5
5
5
5
5
5
5
5
5
5
5
5
5
5
5
5
5
5
5
5
5
5
5
5
5
5
5
5
5
5
5
5
5
5
5
5
4
4
4
4
4
4
4
3
3
3
3
3
3
3
3
3
3
4
4
4
4
4
4
4
4
4
4
4
3
4
4
4
4
4
4
4
4
5
5
5
5
5
5
5
5
5
5
5
5
5
5
5
5
5
5
5
5
5
5
5
5
6
6
6
6
6
6
7
7
7
7
7
7
8
8
8
7
7
7
7
7
7
7
7
7
7
7
7
7
7
6
6
6
6
6
6
6
6
7
7
7
7
7
8
9
9
9
9
9
9
9
9
9
9
9
9
9
9
9
9
9
9
9
9
10
10
10
10
10
10
10
10
10
10
10
10
10
10
10
10
10
11
11
11
11
11
11
11
11
11
11
11
11
11
11
11
11
11
11
11
11
11
11
11
11
11
11
10
10
10
10
10
10
10
10
10
10
10
10
10
10
10
10
10
10
9
9
9
9
9
9
9
9
9
9
9
9
9
9
9
9
9
9
8
8
8
8
8
8
8
8
8
8
8
8
9
9
9
9
9
9
9
9
9
9
9
9
9
8
7
7
7
7
7
7
6
6
6
6
6
6
6
6
6
6
6
6
6
6
6
6
6
6
6
6
6
6
6
5
5
5
5
5
5
5
5
3
3
3
3
4
4
4
4
4
4
4
5
5
5
5
5
5
5
5
6
6
6
6
6
6
6
6
6
6
10
11
11
11
11
11
11
11
11
11
11
11
11
11
11
11
11
11
11
11
11
11
11
11
11
11
11
11
11
11
11
11
11
11
11
12
14
14
14
14
15
15
16
16
16
16
16
16
16
17
17
17
17
17
17
17
19
28
29
43
44
44
47
49
74
75
75
77
76
76
79
82
83
83
86
86
86
86
86
92
92
96
99
99
99
101
101
101
101
105
105
105
106
106
106
106
106
107
108
108
109
111
111
112
112
113
113
116
116
116
116
116
116
116
117
117
117
118
118
118
118
118
118
118
118
118
119
119
119
120
119
119
119
120
120
120
122
124
125
126
126
125
125
129
130
131
136
136
136
136
136
136
136
136
138
138
140
140
140
140
143
145
146
146
143
146
148
151
152
152
154
157
156
156
156
157
157
156
159
159
159
159
160
160
160
161
161
161
161
161
162
162
162
163
163
163
161
161
160
160
157
157
154
154
154
154
155
155
154
148
140
140
140
140
140
140
141
142
141
140
136
136
130
126
125
125
120
122
122
120
118
118
118
118
116
114
114
114
115
115
115
115
114
115
115
115
115
115
115
115
114
114
114
114
114
115
113
113
112
113
113
114
117
117
116
114
114
114
113
112
112
109
107
106
102
98
95
94
94
90
90
94
93
94
95
94
93
92
89
89
84
86
86
85
84
75
69
54
54
54
54
54
58
58
58
58
59
59
58
58
57
58
56
59
57
55
53
53
53
53
53
53
55
55
53
53
53
53
53
52
53
53
52
51
51
52
51
51
51
51
51
51
51
51
50
50
50
50
51
53
53
54
54
55
55
55
55
55
55
55
55
55
56
56
56
56
54
54
54
54
55
56
56
56
56
56
59
59
59
59
59
59
59
58
59
58
62
63
62
60
60
60
60
59
59
59
59
59
59
59
60
60
60
60
61
63
64
64
64
63
62
62
61
61
61
61
61
61
61
61
61
62
62
62
62
61
61
61
61
61
61
61
62
62
61
61
61
61
61
61
60
60
60
61
61
61
61
61
61
61
61
60
60
60
60
60
60
60
60
60
63
64
63
63
59
59
59
59
60
60
61
63
62
63
62
62
62
62
62
61
61
62
59
58
57
57
57
57
58
58
56
56
56
57
57
57
58
57
58
59
59
59
59
59
61
60
62
62
62
62
62
61
61
61
60
60
59
60
59
59
59
59
59
57
58
59
59
60
60
59
59
61
64
64
63
63
64
64
64
64
64
64
64
65
62
64
64
64
61
61
63
63
63
63
62
63
63
63
64
65
65
65
72
73
73
74
73
73
73
73
73
72
74
74
76
79
80
80
74
74
74
74
74
75
76
76
76
76
76
76
76
76
76
76
78
78
79
79
78
77
78
77
77
78
78
77
77
77
77
77
77
76
77
77
77
77
77
78
80
82
83
83
82
81
80
80
79
78
75
76
76
75
75
75
77
77
77
80
80
79
79
79
79
79
79
81
83
83
84
82
83
83
83
85
84
83
82
83
83
85
85
87
88
89
89
89
89
89
89
89
89
89
89
89
90
90
90
90
91
91
91
91
91
95
96
97
97
97
97
97
99
104
104
104
109
109
109
108
108
108
108
110
109
109
110
109
108
108
109
109
109
107
107
107
107
104
104
104
103
103
103
105
105
104
104
100
100
98
95
95
93
90
90
90
90
91
92
91
91
95
94
93
93
94
94
94
94
94
94
94
94
94
95
95
95
95
95
95
95
96
97
97
96
97
98
98
98
99
100
100
101
100
100
100
101
101
101
102
102
102
102
101
101
101
101
102
102
102
102
102
102
102
102
102
102
103
103
101
101
101
100
100
100
98
95
95
92
92
92
89
85
82
82
81
81
81
79
78
78
65
63
59
59
59
59
59
57
56
55
53
53
52
52
53
53
54
54
54
54
55
52
51
53
54
54
54
54
54
56
57
56
56
56
55
55
55
56
56
57
62
63
64
64
64
65
65
65
66
65
66
65
65
65
64
64
64
64
64
64
64
64
64
64
64
65
65
65
65
64
64
64
64
64
63
64
62
61
62
62
62
62
64
68
67
68
68
66
66
67
67
67
67
68
68
68
68
69
69
68
68
57
57
57
57
57
57
58
59
59
59
57
59
59
59
61
61
62
63
63
63
63
64
64
64
64
64
64
65
65
65
65
64
64
64
64
64
65
65
65
65
65
67
68
71
71
71
72
73
71
71
71
71
71
71
71
76
76
76
76
77
77
77
77
77
77
77
77
77
77
79
79
79
80
80
80
81
82
80
80
78
77
77
78
78
78
81
81
81
81
81
81
81
81
81
82
81
81
81
81
79
79
79
77
77
78
78
74
74
77
78
77
81
81
79
78
79
80
81
81
80
80
80
80
81
80
80
81
81
81
81
83
83
83
80
81
81
81
82
83
83
83
81
79
76
76
77
77
77
77
77
77
77
77
77
76
76
78
80
80
81
78
77
77
77
77
77
78
77
78
78
78
78
78
77
77
77
78
78
79
79
78
77
77
78
78
78
77
78
77
77
77
77
77
77
78
78
78
78
78
79
79
79
80
77
77
65
64
63
61
60
60
60
59
59
59
59
59
59
59
59
60
60
59
58
59
59
59
59
57
57
57
57
57
57
55
54
51
51
48
48
47
45
44
44
44
46
47
46
46
46
46
46
47
46
43
44
45
45
45
45
46
46
46
47
47
47
47
47
47
47
47
47
45
45
47
47
45
45
46
45
45
44
44
44
42
42
43
41
42
41
41
41
40
40
40
40
41
41
41
41
39
39
41
41
41
38
39
37
37
35
36
35
36
38
39
38
38
37
38
38
38
36
37
38
39
39
39
40
40
40
40
41
41
41
43
43
45
45
45
45
45
45
45
45
45
46
46
46
47
47
47
47
47
47
47
47
47
47
47
47
48
47
47
49
49
49
50
50
53
53
53
53
51
52
51
50
52
53
53
53
54
54
53
54
53
53
53
53
53
55
57
57
57
57
57
58
57
57
59
58
57
57
57
58
58
58
59
59
59
59
59
59
59
59
59
59
59
59
59
59
59
59
59
59
58
58
59
57
56
56
56
56
56
56
56
54
54
53
53
53
54
53
54
55
55
55
55
55
58
60
60
60
59
59
60
60
60
60
60
63
61
61
60
59
59
59
59
59
59
59
59
59
60
60
60
60
61
62
62
63
62
62
62
61
61
60
61
63
64
65
65
64
64
64
63
62
63
63
62
64
65
65
65
68
68
68
65
61
53
53
52
52
51
51
51
47
45
42
43
45
46
47
47
46
47
48
47
47
47
46
46
47
47
46
47
47
47
47
47
47
47
47
47
47
47
46
45
45
45
45
45
45
45
45
45
45
46
46
47
49
49
49
50
49
48
48
48
48
48
49
49
49
49
49
49
49
49
49
50
50
52
52
52
52
52
52
52
52
51
51
51
50
49
49
49
49
50
50
50
50
50
50
49
49
49
50
50
52
52
51
52
52
51
52
52
52
52
52
52
52
51
51
49
49
48
45
43
42
42
42
42
42
43
41
41
38
36
36
37
37
37
37
37
37
38
39
39
39
39
42
42
44
44
44
44
46
47
48
48
48
45
43
42
41
40
40
40
39
40
40
40
41
41
42
42
42
41
41
41
41
41
41
44
43
45
45
45
45
45
45
46
46
46
46
46
46
45
46
46
46
47
47
47
47
47
47
47
48
48
48
48
48
48
48
48
48
48
48
48
48
47
46
46
44
44
44
44
47
47
47
47
47
47
47
47
46
46
47
47
47
45
45
45
45
44
44
44
44
44
44
44
45
45
45
44
43
42
44
45
46
46
46
46
46
46
46
46
47
47
47
47
47
47
46
46
46
46
47
48
48
48
48
48
48
48
49
49
49
49
48
48
48
48
48
49
49
49
49
49
49
49
48
47
47
47
48
48
47
46
43
42
41
39
39
39
38
39
39
39
38
37
37
37
37
37
37
38
38
38
38
38
39
39
39
38
36
33
33
33
32
32
32
32
33
33
32
32
30
30
31
32
32
32
31
31
35
37
37
37
37
39
39
40
40
40
40
40
40
40
40
41
41
41
41
41
41
41
41
41
41
41
41
41
41
41
42
42
41
41
41
41
41
41
41
42
42
43
41
41
41
41
41
41
39
39
41
40
38
38
39
39
39
41
42
42
42
42
42
42
42
42
43
44
44
44
45
47
47
48
47
46
44
44
42
42
43
41
41
41
41
41
41
41
41
41
40
40
40
41
41
41
41
41
41
41
41
41
41
41
41
43
43
43
42
42
42
42
42
41
42
44
44
45
46
46
46
47
47
47
47
47
47
47
47
47
47
47
47
50
50
50
49
49
49
49
49
49
49
49
49
49
49
49
49
49
54
54
56
57
57
56
56
56
57
57
58
59
59
59
59
59
59
59
59
60
60
60
61
62
62
61
56
56
56
56
56
58
58
58
58
58
58
58
58
58
58
57
57
57
57
57
56
56
57
57
58
58
58
58
58
58
58
59
61
61
60
60
59
59
56
54
54
54
54
54
54
54
54
54
53
52
52
52
52
53
53
53
53
53
53
53
53
54
54
54
55
55
56
56
56
56
56
56
56
56
56
55
56
54
54
54
53
53
53
53
54
54
54
55
54
54
54
53
53
53
53
52
52
47
47
47
47
47
43
42
41
41
41
41
41
41
42
42
42
41
41
41
41
41
41
41
41
40
39
39
39
39
41
41
41
41
41
41
41
41
41
41
41
41
41
40
40
40
40
40
40
40
40
40
39
40
40
41
41
41
41
41
41
41
41
41
42
41
41
41
40
40
40
39
39
39
39
39
39
39
39
38
39
39
35
35
35
35
35
35
35
35
32
32
31
29
28
28
26
26
26
26
26
28
28
28
27
27
27
27
27
26
26
26
26
26
26
26
26
26
26
28
28
27
26
27
26
26
26
26
26
26
23
23
22
22
22
23
23
23
23
23
23
23
23
23
23
21
20
20
20
20
20
21
20
20
20
20
20
20
20
20
19
17
17
17
17
17
18
18
18
17
17
17
17
17
17
17
17
17
17
17
17
17
17
17
18
17
17
17
19
19
19
19
20
19
19
20
20
20
20
19
19
19
19
18
19
20
18
17
17
17
17
17
18
19
19
19
19
18
19
19
19
19
19
19
19
19
19
19
19
19
19
19
19
19
19
19
19
19
20
20
19
19
19
19
19
19
19
19
19
19
19
19
19
19
19
19
19
19
19
20
20
20
20
20
20
20
21
21
21
21
21
21
21
21
21
21
21
21
21
21
21
21
21
23
23
23
23
23
23
23
23
22
22
22
21
21
21
20
20
20
20
23
23
22
22
22
22
22
22
22
22
22
22
22
23
23
23
23
23
23
23
23
23
22
22
22
22
22
22
22
22
22
22
22
22
22
22
22
22
22
22
22
21
21
21
19
19
18
20
19
19
20
19
18
17
17
17
17
17
17
18
18
18
18
18
18
18
18
18
18
18
18
17
17
17
17
17
17
19
19
19
19
20
20
20
20
20
21
21
21
21
21
21
21
20
20
20
20
20
20
20
20
20
20
19
19
19
19
19
19
19
19
19
20
20
20
20
20
20
20
20
20
20
21
21
20
20
20
20
20
20
20
20
20
20
20
20
20
20
20
21
22
22
22
22
21
21
21
20
20
20
20
20
20
20
19
19
19
19
19
19
19
19
19
19
19
19
19
19
19
19
19
19
19
20
20
20
20
20
20
20
21
21
21
21
21
21
21
21
21
21
21
21
22
21
21
21
21
21
21
21
21
20
20
20
20
21
21
21
20
19
19
19
19
19
19
20
20
20
21
21
21
21
21
21
21
21
21
21
21
21
21
21
21
21
21
21
20
19
19
19
19
19
18
18
18
18
18
18
18
18
19
19
21
21
20
19
18
17
17
17
17
17
17
17
17
16
16
16
16
16
16
15
15
15
15
15
15
15
15
15
15
15
15
15
15
15
14
15
16
14
14
14
14
14
14
14
17
17
17
17
17
17
17
19
19
18
18
17
17
17
17
17
17
17
17
17
16
16
16
15
14
17
17
17
18
18
18
18
18
18
18
18
18
19
19
20
20
20
21
21
21
21
21
21
21
21
20
20
20
20
20
20
20
20
20
20
20
20
20
20
20
19
19
19
19
19
19
19
19
19
19
19
19
19
19
19
19
19
19
20
20
20
20
20
20
20
20
20
20
20
20
20
20
20
21
21
21
21
21
21
21
21
21
21
21
21
19
19
19
18
19
19
19
19
19
19
18
18
18
17
17
17
18
18
17
18
18
18
18
18
18
18
18
18
17
17
17
17
17
16
15
15
15
15
15
15
15
15
15
15
14
14
14
14
13
13
13
13
13
13
13
12
12
12
12
12
12
13
13
13
13
13
13
12
11
11
10
10
10
7
7
7
7
7
7
7
7
7
7
7
7
7
7
7
7
8
8
8
8
8
8
8
9
9
9
9
9
9
9
9
9
9
9
9
9
9
9
9
9
9
9
9
9
9
9
9
10
10
10
10
10
10
10
11
11
11
11
11
11
11
11
11
11
11
11
11
11
11
11
11
11
11
11
10
10
10
10
10
10
10
10
10
9
9
9
9
9
9
9
9
9
9
9
9
8
8
8
8
8
8
8
8
8
8
7
7
7
7
7
7
8
8
8
8
8
7
7
7
7
7
7
7
7
7
7
6
5
5
5
5
5
5
5
5
5
5
5
5
5
5
5
5
5
5
6
7
8
9
9
9
9
10
11
14
14
14
15
15
15
16
16
16
16
16
16
16
16
16
16
17
17
17
17
17
17
17
17
17
17
17
17
17
17
17
17
17
17
17
17
17
17
17
17
17
17
17
17
17
17
18
17
17
17
17
17
17
17
17
17
17
17
18
18
18
18
18
18
18
19
19
19
19
19
19
19
19
19
19
19
19
19
20
20
19
20
19
19
19
19
19
19
19
19
20
20
20
20
21
21
21
21
21
20
19
21
21
20
20
20
20
20
20
20
20
20
19
19
19
19
19
19
19
18
18
18
18
17
16
16
14
15
15
15
14
14
14
14
14
14
14
13
13
13
13
13
13
13
13
12
12
12
12
12
12
12
12
12
12
12
12
11
11
11
11
11
11
11
11
11
10
10
10
10
10
10
10
10
8
8
8
8
8
8
8
8
8
8
8
9
9
9
9
9
9
9
9
9
10
10
10
10
10
10
10
10
10
10
10
10
11
11
11
11
11
11
13
13
13
13
13
13
12
12
12
12
12
15
15
16
16
16
16
19
19
19
18
21
20
20
20
20
22
22
22
22
21
21
21
21
21
21
20
20
21
21
22
22
22
22
22
22
22
22
22
22
22
22
21
21
21
25
26
26
26
26
26
26
26
26
26
26
27
27
27
27
27
27
27
27
27
27
27
27
27
27
27
27
27
27
28
28
28
28
28
28
28
28
28
28
28
28
28
28
28
28
28
28
28
28
28
28
28
28
28
28
28
28
27
27
27
27
29
29
29
29
29
29
29
29
29
30
30
29
30
30
30
30
30
30
30
30
31
32
32
31
31
31
32
32
32
33
31
31
32
32
32
32
32
31
30
29
29
29
28
28
28
28
28
27
27
23
21
20
20
20
20
20
20
20
20
20
19
20
20
20
20
20
20
20
20
20
20
20
19
18
19
19
19
19
19
19
19
20
20
20
20
20
19
19
19
19
19
19
19
19
20
19
20
20
20
20
20
20
20
20
20
20
20
20
20
20
20
20
20
20
20
20
20
21
22
22
22
22
22
22
22
22
22
22
22
22
21
21
21
21
22
22
22
22
22
21
21
21
21
21
21
21
21
21
21
21
21
21
21
20
20
22
22
22
22
22
21
21
21
21
21
21
18
17
17
17
17
17
17
16
16
17
17
17
17
17
17
17
17
17
17
17
17
17
17
17
17
17
17
17
17
18
18
18
18
17
17
17
17
17
18
18
18
18
18
18
18
18
19
19
20
20
20
20
20
20
20
22
22
22
22
23
23
23
25
34
37
38
39
37
38
40
40
42
43
43
43
41
41
42
42
42
44
44
43
44
45
45
46
47
47
47
47
48
49
50
53
53
53
54
54
55
55
55
55
58
62
62
63
63
63
63
63
63
65
66
68
67
67
67
66
66
66
66
68
69
69
69
69
71
71
71
70
70
70
70
70
71
71
71
71
72
72
73
73
74
75
76
75
75
75
76
76
76
74
74
75
77
78
78
78
78
79
78
78
78
79
79
79
79
79
79
79
79
79
78
79
77
77
77
76
76
76
77
78
78
78
77
77
77
77
77
77
79
79
79
79
79
78
78
78
79
82
82
81
81
81
81
81
81
81
80
80
78
76
76
75
75
75
75
75
72
73
73
71
70
70
70
70
70
70
70
71
71
71
71
71
71
72
72
71
71
71
65
67
68
68
62
60
62
63
64
64
65
66
66
65
65
65
65
65
63
64
63
59
53
52
52
52
52
53
53
53
52
52
52
52
52
52
52
52
52
51
51
51
50
50
50
50
50
50
48
48
42
41
41
41
41
41
41
41
42
43
42
42
42
45
44
43
43
43
45
44
44
44
44
44
44
44
44
44
44
44
44
44
44
44
44
44
44
44
44
44
44
44
43
43
43
43
43
43
43
43
43
43
43
43
42
41
41
41
41
41
41
41
41
41
41
41
41
41
41
41
41
41
41
41
40
38
37
37
37
35
35
35
34
34
35
35
35
35
35
32
33
32
32
32
32
32
32
32
32
32
34
34
33
32
32
32
32
31
30
30
30
31
31
31
31
31
31
32
32
31
31
31
31
31
31
32
32
31
31
30
28
26
26
23
23
23
23
22
21
21
20
20
20
20
20
20
20
20
20
21
20
21
22
22
22
22
20
20
20
21
21
21
20
20
21
23
23
23
23
23
23
23
23
23
24
24
24
24
24
24
24
23
23
23
23
23
24
24
25
25
25
25
24
28
28
28
28
28
28
28
28
29
28
28
28
26
26
26
25
25
25
25
26
25
25
25
25
25
25
25
25
25
25
25
25
25
25
25
25
25
25
24
24
24
24
24
24
24
24
24
24
28
28
28
28
28
28
28
28
28
27
26
26
24
24
24
24
24
23
23
23
23
23
23
23
23
23
23
23
23
24
24
24
24
24
24
24
24
24
24
24
24
24
24
24
24
24
24
24
25
25
25
25
25
25
25
25
25
24
24
23
23
23
23
23
23
23
23
22
21
21
21
21
21
20
20
20
19
19
18
17
17
17
17
17
17
17
17
16
14
14
13
13
13
13
12
12
12
12
12
12
12
12
11
11
11
11
11
11
11
10
10
11
11
11
11
11
11
10
10
10
10
10
10
10
10
11
11
11
11
11
11
11
11
11
11
11
11
11
11
11
11
11
11
11
11
11
11
11
11
11
11
11
11
10
10
10
10
10
10
10
9
9
9
9
9
9
9
9
9
9
9
9
9
10
10
10
10
11
11
11
11
11
11
11
12
12
12
12
12
12
12
12
12
12
12
12
12
12
12
12
12
12
12
12
12
12
12
12
12
12
12
12
12
12
12
12
12
13
13
13
12
12
11
11
11
12
12
12
12
12
11
11
11
11
11
11
11
11
11
11
11
11
11
11
11
11
12
12
12
12
12
13
13
13
13
13
13
13
13
13
13
13
13
12
11
11
11
11
11
11
11
11
11
11
11
11
12
12
12
12
12
12
12
12
11
11
11
12
12
12
11
11
11
11
11
12
12
12
12
12
12
11
11
11
11
11
11
11
11
11
11
11
11
11
11
11
11
11
12
12
12
11
11
11
10
10
11
11
11
11
11
11
11
11
11
11
10
10
10
10
10
10
10
10
10
10
10
11
11
11
11
11
11
11
11
11
11
11
11
11
11
12
12
12
12
12
12
12
11
11
11
11
11
11
11
11
12
12
12
13
13
13
14
14
15
15
15
15
15
17
17
17
17
17
17
17
17
17
17
17
17
17
16
16
16
16
16
16
14
14
14
14
14
14
14
14
14
14
14
14
14
14
14
14
14
14
14
13
13
13
13
13
13
13
13
13
13
13
13
12
12
12
11
11
12
12
12
12
12
12
12
11
11
11
11
11
11
12
12
12
12
12
13
13
14
14
14
14
14
14
14
14
14
14
14
14
14
14
14
14
14
14
14
14
14
14
14
14
14
14
14
14
14
14
15
16
16
16
16
16
16
16
16
16
16
15
16
16
16
16
16
16
17
17
17
17
17
16
16
16
16
16
16
14
14
15
15
14
14
14
15
15
15
15
15
16
16
16
16
16
16
16
16
15
14
14
15
15
15
15
15
15
15
15
15
15
15
15
15
15
16
16
16
16
15
15
15
15
15
15
15
15
14
14
14
14
14
14
14
14
14
14
14
14
14
14
14
14
14
15
15
15
15
16
16
16
16
16
16
17
17
18
18
17
17
17
17
17
17
17
17
17
17
16
16
16
17
17
17
17
17
17
17
17
17
17
17
17
17
17
17
17
17
17
17
17
17
17
17
17
17
17
17
17
17
17
17
17
17
17
17
17
17
17
18
18
17
17
17
17
17
17
17
17
17
17
18
18
18
17
17
17
18
18
18
18
18
18
18
18
18
18
18
18
18
18
19
19
19
18
17
17
17
17
16
16
15
15
15
15
14
14
14
15
15
15
13
11
11
12
12
12
12
12
11
11
11
11
11
11
11
11
11
11
11
11
11
11
11
11
11
11
11
11
11
10
10
10
10
10
10
10
9
9
10
10
10
10
10
10
10
10
10
10
10
10
9
9
9
9
9
9
9
9
9
9
9
9
10
10
10
10
10
10
10
10
10
10
10
10
10
10
11
11
11
11
10
10
10
10
10
9
8
8
8
8
8
8
8
8
8
8
8
8
8
8
8
8
8
8
8
8
8
8
8
8
8
8
8
8
8
8
8
8
8
8
8
8
8
8
8
9
7
7
7
7
6
6
6
6
6
6
6
6
6
5
5
5
5
5
5
5
5
5
6
6
6
6
6
6
6
6
6
6
6
6
6
6
6
6
6
6
6
6
6
6
6
5
5
5
5
5
5
5
5
5
4
5
5
5
5
5
5
5
5
5
5
5
5
5
5
5
5
5
5
5
5
5
5
5
5
5
6
6
6
6
6
6
6
6
6
6
6
6
6
6
6
6
6
6
9
9
9
9
9
9
9
9
9
9
9
9
9
9
9
9
9
9
9
9
9
9
9
9
9
9
9
9
9
9
9
9
9
9
9
9
10
10
10
10
10
10
10
10
10
10
10
10
10
11
11
11
11
11
11
11
11
11
11
11
11
11
11
11
11
11
10
10
10
9
9
9
9
8
9
9
9
9
9
9
9
9
9
9
9
9
9
10
10
10
11
11
11
11
11
11
11
11
11
11
11
11
11
11
11
11
11
11
11
11
11
11
11
11
11
11
11
11
11
11
10
10
10
10
10
10
10
10
9
9
9
9
9
9
9
9
9
10
10
10
10
10
10
10
10
10
10
10
10
11
11
11
11
11
11
11
11
11
11
11
11
11
11
11
11
11
11
11
11
11
11
11
11
11
10
11
11
11
11
11
11
11
11
11
11
12
12
12
12
12
12
12
13
13
13
13
13
13
13
13
13
13
13
13
13
13
12
12
12
12
14
16
16
16
16
16
16
16
16
16
16
17
17
15
14
14
14
14
14
14
13
13
13
13
13
13
13
13
13
14
14
14
14
14
14
14
14
14
15
15
15
15
14
15
14
14
14
14
14
14
14
14
14
15
15
16
16
16
16
16
16
16
17
16
17
17
18
18
18
19
19
19
19
19
19
19
19
19
19
18
18
17
17
17
17
17
17
17
17
17
17
17
17
17
17
17
17
17
17
17
17
17
17
17
17
17
17
17
17
16
14
14
14
14
13
13
13
13
13
13
13
13
13
13
13
13
13
13
13
12
13
13
13
13
12
12
12
12
12
12
12
12
13
13
13
13
13
13
13
13
14
14
14
14
14
14
14
14
14
14
14
14
13
13
13
13
13
12
10
10
10
10
10
11
11
11
11
10
10
10
10
10
10
10
10
10
10
10
10
10
10
10
10
10
8
8
8
8
8
8
8
8
8
8
8
8
8
8
8
8
8
8
8
9
9
9
9
9
9
9
9
9
9
9
9
9
9
9
9
9
9
9
9
9
9
10
10
10
10
10
11
11
11
11
11
11
11
11
11
11
11
11
11
11
11
11
11
11
11
11
11
11
11
11
11
12
12
12
12
12
12
12
12
12
12
12
12
12
12
12
12
12
11
11
10
9
9
9
9
9
9
9
9
9
9
9
9
9
10
10
10
10
10
10
10
9
9
9
9
9
9
9
9
9
9
9
9
9
9
9
9
9
9
9
9
9
8
8
9
9
9
9
9
9
10
10
10
10
10
10
10
10
9
9
9
9
9
9
10
10
10
10
10
10
11
11
11
10
10
10
10
10
11
11
11
11
10
10
10
10
10
10
10
10
10
10
10
10
10
10
10
10
10
9
9
9
9
9
9
9
9
9
9
8
8
9
9
9
9
10
10
10
10
10
10
10
10
10
10
10
10
9
9
9
9
9
9
9
9
9
9
10
10
10
10
10
10
11
12
11
11
11
11
11
11
11
11
11
11
11
11
12
12
12
12
12
12
12
12
12
12
12
13
13
14
16
17
17
17
17
17
17
17
17
17
19
19
19
19
19
19
19
19
19
18
19
19
19
19
19
19
19
19
19
19
19
19
19
19
19
19
19
19
19
19
19
19
19
20
20
20
20
20
20
19
19
18
18
18
18
18
18
18
18
18
18
18
18
18
18
18
18
17
17
17
17
17
17
17
17
17
17
17
17
17
17
17
17
17
17
17
17
17
17
17
17
17
18
18
18
18
18
18
18
18
18
18
18
18
18
18
18
18
18
18
17
17
18
18
18
18
18
18
18
17
17
17
17
17
18
18
18
18
17
17
17
18
18
17
17
17
17
17
17
17
17
17
16
17
17
14
14
14
14
14
14
14
14
14
14
15
15
15
15
14
14
14
14
14
14
15
15
14
14
13
13
13
13
13
13
13
13
13
13
13
13
14
14
14
14
13
13
13
13
13
13
13
13
13
13
13
13
14
14
14
14
15
15
15
15
13
13
13
13
13
13
13
12
12
12
12
12
12
12
12
12
12
12
12
11
11
11
11
11
11
11
11
11
11
11
11
11
11
11
11
11
11
11
11
11
11
11
11
11
11
11
11
11
10
9
9
8
8
8
8
8
8
8
8
8
8
8
8
8
8
8
8
7
7
7
7
7
7
7
7
7
7
7
7
7
7
7
7
7
7
6
6
6
6
6
6
6
6
6
6
6
6
6
6
6
6
6
6
6
6
6
6
6
6
6
6
6
6
6
6
6
6
6
6
5
5
5
5
5
5
5
5
5
5
5
5
5
5
5
5
5
5
5
5
5
5
5
5
5
5
5
5
5
5
5
5
5
5
5
5
5
5
5
5
4
4
4
3
3
4
4
4
4
4
4
4
5
5
5
5
5
4
4
4
4
4
4
4
4
4
4
5
4
4
4
4
4
4
4
4
4
4
4
4
4
4
4
4
4
3
3
3
3
3
3
3
3
3
3
3
3
3
3
3
3
3
3
3
3
3
3
3
3
3
4
4
4
4
4
4
4
5
5
5
5
5
5
5
5
5
5
5
5
5
5
5
5
5
5
5
5
6
7
7
7
7
7
7
7
7
7
7
7
7
7
7
7
7
7
7
7
8
8
8
8
8
8
8
8
8
8
8
8
8
8
8
8
8
8
8
8
9
9
9
9
9
10
11
11
11
11
11
11
11
11
11
12
12
12
12
12
12
12
12
11
11
11
11
12
12
12
12
12
12
12
12
12
12
12
12
12
12
12
12
12
12
12
12
12
12
12
12
12
12
12
12
12
12
12
12
12
12
12
12
12
12
12
12
12
12
12
12
12
12
12
12
12
12
11
12
12
12
12
12
12
12
11
11
10
10
10
10
10
10
10
10
10
10
10
10
10
10
10
10
10
10
10
10
10
10
10
10
9
9
9
9
9
9
9
9
9
9
9
9
9
9
9
11
11
11
11
11
11
11
11
11
11
11
10
10
10
10
10
10
11
10
10
10
10
10
10
10
9
9
9
9
9
9
9
9
9
9
9
9
9
9
9
9
9
9
9
9
9
9
9
9
9
8
7
7
7
7
8
9
9
9
9
9
9
9
7
8
8
8
8
8
8
8
8
8
8
8
7
7
7
7
7
7
7
7
7
7
7
7
7
7
7
7
7
7
7
7
7
7
7
6
6
6
6
6
6
6
6
6
6
6
5
5
5
5
5
5
5
5
5
5
5
5
5
5
5
5
5
5
5
4
4
4
4
4
4
5
5
5
5
5
5
5
6
6
7
7
7
7
7
7
7
7
7
8
8
8
8
9
9
10
10
10
11
11
11
11
11
11
11
11
11
12
12
12
11
11
11
14
15
15
17
21
21
23
23
23
24
23
33
35
35
36
42
46
46
47
47
50
52
56
57
58
60
60
60
61
63
63
63
63
63
63
63
63
64
64
64
67
68
70
70
70
71
71
71
71
72
72
72
72
73
73
73
73
72
72
72
72
72
72
72
73
73
73
73
73
75
75
75
74
74
74
74
74
74
74
74
74
75
75
75
75
75
75
75
75
75
75
75
76
77
77
76
76
76
76
77
77
77
76
76
77
76
77
77
77
77
77
79
79
79
80
80
82
82
82
81
81
80
79
77
77
71
68
68
67
67
63
64
63
61
61
61
61
61
61
61
61
62
62
61
61
61
61
60
59
60
59
59
59
62
62
64
64
64
64
64
63
63
63
63
56
53
53
52
47
47
47
47
47
46
44
44
45
44
46
46
46
47
47
47
47
46
45
45
45
45
43
43
43
43
44
45
45
46
45
45
45
44
44
44
44
44
44
46
48
49
48
48
47
47
47
47
47
47
47
49
49
48
49
50
48
47
47
48
48
48
48
50
51
51
51
50
50
49
49
49
53
54
54
55
55
55
55
55
55
55
55
55
54
55
53
53
53
53
53
53
55
55
55
55
55
55
58
57
57
57
60
60
60
60
58
58
58
60
60
62
62
63
62
59
59
59
59
59
61
63
62
61
59
59
59
59
59
59
59
58
55
55
53
53
53
53
53
53
53
53
53
52
52
53
54
54
54
56
56
56
56
57
57
59
60
59
59
60
62
62
64
64
64
64
64
64
65
65
65
65
65
64
64
64
64
64
64
64
65
65
65
65
65
63
63
63
63
63
63
63
64
64
63
63
63
63
63
63
64
64
64
64
65
63
62
63
63
63
62
62
62
62
62
62
64
64
65
67
67
67
67
65
65
64
63
66
65
63
60
58
53
55
54
54
54
57
56
53
53
53
53
54
53
53
53
53
53
53
53
53
53
53
53
53
53
53
53
53
53
53
53
53
53
53
53
54
54
54
54
54
53
53
52
52
51
52
52
52
52
52
52
52
52
51
50
48
48
47
47
47
46
46
45
45
44
44
44
38
36
36
36
36
36
36
36
36
35
36
36
37
36
36
36
36
36
36
37
36
36
36
35
35
35
37
37
37
37
36
35
35
35
35
33
33
33
33
33
32
31
31
30
30
29
28
27
23
21
21
21
21
21
22
21
21
21
21
21
21
21
19
19
19
19
19
19
19
18
18
18
18
18
18
18
18
18
18
17
17
17
17
17
16
16
16
16
15
14
14
14
14
14
14
15
15
15
15
15
14
14
14
14
14
13
13
13
12
12
11
11
10
10
10
10
10
10
10
10
10
10
10
9
9
9
9
9
9
9
8
8
8
8
8
8
9
9
9
9
9
7
7
5
5
5
5
5
5
4
4
3
3
3
3
3
3
3
3
3
3
3
3
3
3
3
3
3
3
3
2
2
2
2
2
2
2
2
2
2
2
2
2
3
3
3
3
3
3
3
3
3
3
3
3
3
3
4
4
4
4
4
3
3
3
3
3
3
3
3
3
3
3
3
3
3
3
2
2
2
2
2
3
3
3
3
3
3
3
3
3
3
3
3
3
3
3
3
3
3
3
3
3
3
3
3
3
3
3
3
3
3
3
3
3
3
3
3
3
3
3
3
3
4
4
4
4
4
4
4
4
4
4
4
4
4
4
4
4
4
5
5
5
5
5
5
5
5
5
5
5
5
5
5
5
5
5
5
5
5
5
5
5
5
5
5
5
5
5
5
5
6
7
8
8
8
8
8
8
8
8
9
9
11
11
11
11
11
11
11
11
11
11
11
11
11
11
11
11
11
11
11
11
11
11
11
11
11
11
11
11
11
11
11
11
11
11
11
11
11
11
11
11
11
11
11
11
11
11
11
11
11
11
11
11
11
11
11
11
11
11
11
11
11
11
11
11
11
11
11
11
11
10
10
10
10
10
10
10
10
10
10
10
10
10
10
10
10
10
10
10
9
9
9
9
9
9
9
9
9
9
9
9
9
9
9
8
8
8
8
8
8
7
7
7
7
7
7
7
7
7
7
7
7
7
7
7
7
7
6
6
6
6
6
6
6
6
6
6
5
5
7
6
6
8
8
7
7
8
8
8
8
8
9
9
10
10
10
10
8
8
8
8
8
8
9
9
9
9
9
9
9
9
9
8
8
8
10
10
10
11
11
11
11
11
11
11
11
11
11
11
11
11
11
11
11
11
11
11
11
11
11
11
11
11
11
11
12
12
13
13
13
13
13
13
13
13
13
13
13
13
13
13
13
15
15
15
15
15
15
15
15
15
16
16
16
16
16
16
17
17
17
17
17
17
17
17
17
17
17
17
17
17
17
17
17
17
17
17
17
17
17
17
17
17
17
17
17
17
18
18
18
18
18
18
18
18
18
18
18
19
19
19
19
19
19
19
19
19
19
19
19
19
19
19
19
19
19
19
19
19
19
19
19
19
20
20
20
20
20
20
20
20
20
20
20
20
20
20
20
20
20
20
20
20
19
19
19
18
18
17
17
17
17
17
17
17
17
17
16
16
17
17
17
17
17
17
16
16
16
14
12
11
11
11
10
10
10
9
9
9
9
9
9
9
9
9
9
8
8
8
8
8
8
7
7
7
7
7
7
7
7
7
7
7
7
7
7
7
7
6
6
6
6
6
7
7
7
7
7
7
7
6
5
5
5
5
5
5
5
5
5
5
5
5
5
5
5
5
5
5
6
6
6
6
6
6
6
6
6
6
6
6
6
6
6
6
6
6
6
6
6
6
6
6
6
6
6
6
6
6
6
6
6
6
6
6
6
6
6
5
5
5
5
5
5
5
5
5
5
5
5
5
5
5
5
5
5
5
5
5
5
5
5
5
5
5
5
5
5
6
6
7
7
7
7
7
7
7
7
7
7
7
7
7
7
7
7
7
7
6
6
6
6
6
6
6
6
6
6
6
5
5
5
5
5
5
5
5
5
5
5
5
5
5
5
5
5
5
5
5
5
5
5
5
5
5
5
5
5
5
5
5
5
5
5
5
5
5
5
5
5
5
5
5
5
5
5
5
5
5
5
5
5
5
5
5
5
5
5
5
5
5
5
5
5
5
5
5
5
5
5
5
5
6
6
8
10
11
11
11
11
11
11
11
12
12
12
12
12
12
12
13
13
13
13
13
13
13
13
13
13
13
14
14
13
13
13
13
14
14
14
14
14
14
14
14
14
14
14
14
14
14
14
15
13
14
14
14
14
14
14
14
14
14
15
15
15
16
16
16
16
16
14
14
14
14
14
14
15
15
15
15
15
15
15
15
15
15
15
15
15
15
15
15
15
15
15
15
15
15
15
15
15
15
15
15
15
14
14
14
15
15
15
15
15
15
15
17
17
17
17
17
17
17
17
17
17
18
18
18
18
18
18
18
18
18
18
19
17
17
17
17
17
17
17
17
18
18
18
18
18
18
18
17
17
17
17
17
17
17
17
17
17
17
17
18
18
18
18
18
19
20
20
20
20
19
19
19
18
19
19
19
17
17
17
17
17
17
16
16
16
16
16
16
16
16
16
15
15
15
15
15
14
14
14
14
14
15
15
15
15
15
14
15
15
15
15
15
15
15
15
15
15
15
16
16
16
16
16
16
16
16
16
16
16
16
16
15
15
15
15
15
15
15
15
15
15
16
16
16
16
16
16
16
16
16
16
16
16
16
17
17
17
17
17
17
17
17
16
16
15
15
15
15
15
15
15
15
15
15
15
15
15
15
15
15
15
15
15
15
15
15
15
15
15
16
16
16
16
16
17
17
17
17
17
17
17
17
17
17
17
17
17
17
17
17
17
17
17
17
17
17
17
17
17
18
18
18
18
18
17
17
17
17
17
17
17
17
17
19
20
20
20
20
19
19
19
19
19
19
19
19
19
19
19
19
19
19
18
18
18
18
18
17
17
17
17
17
17
17
17
17
17
17
17
17
17
17
17
17
17
17
17
17
17
17
17
17
18
18
18
18
18
18
18
18
18
18
18
18
18
18
18
18
18
18
18
18
18
18
18
17
17
17
17
17
17
17
17
17
17
17
17
17
17
17
17
16
16
16
16
16
16
16
16
16
14
14
13
13
13
13
12
12
12
12
12
12
12
12
12
14
13
13
13
13
13
13
13
13
13
13
13
13
13
13
13
14
14
14
14
12
12
12
12
12
12
12
12
12
12
12
12
12
12
12
12
11
12
12
11
11
11
11
11
11
11
11
11
12
12
12
12
12
12
12
12
12
12
12
12
12
12
13
13
13
13
13
13
13
12
12
11
11
11
11
11
11
11
11
11
11
11
10
10
10
10
10
9
9
9
9
9
9
9
9
9
10
10
10
10
10
10
11
11
11
11
11
11
11
11
11
11
11
11
11
11
11
11
11
12
12
12
12
11
10
10
10
10
10
10
10
10
10
10
10
10
10
10
10
10
10
10
10
10
10
10
10
10
11
11
11
11
11
11
11
11
11
11
11
10
10
10
10
10
11
13
13
13
13
13
13
13
13
13
13
13
12
12
12
12
12
12
12
13
13
13
13
13
13
13
13
13
13
13
13
13
12
12
12
13
13
13
13
13
13
13
13
13
13
13
13
13
13
13
13
12
12
12
12
12
12
12
12
12
13
13
13
14
14
14
14
12
12
12
12
12
12
12
12
12
12
12
12
12
12
12
12
12
12
12
12
12
12
12
12
12
12
12
12
12
12
12
12
12
12
11
11
11
11
11
11
11
11
11
10
10
10
10
10
9
9
9
9
9
9
7
7
7
7
7
7
8
8
8
8
8
8
8
8
8
8
7
7
7
7
7
7
7
7
6
6
6
6
6
6
6
6
6
6
5
5
5
5
4
5
5
5
5
5
5
5
5
3
3
3
3
3
3
3
3
3
4
4
4
4
4
4
4
4
4
4
4
4
4
4
4
5
5
5
5
5
5
5
5
5
5
5
5
5
5
5
5
5
5
5
6
6
6
6
5
5
5
5
5
5
5
5
5
5
5
5
5
5
5
5
5
5
5
5
5
5
5
5
5
5
5
5
5
5
5
5
5
5
5
5
5
5
5
5
5
5
5
5
5
5
5
5
5
5
5
5
6
6
6
6
6
6
6
6
6
5
5
5
5
5
5
5
5
5
5
5
5
5
5
5
5
5
5
5
5
5
5
5
5
5
5
5
5
4
4
4
4
3
3
3
3
3
3
3
3
3
3
3
3
3
3
3
3
3
3
2
3
3
3
3
3
3
3
3
3
3
3
3
3
3
3
3
3
3
3
3
3
3
3
3
3
3
3
3
3
4
4
4
4
5
5
5
5
5
5
5
6
6
6
6
8
8
8
8
8
8
8
8
8
8
8
8
9
11
11
11
11
11
11
11
11
11
11
11
11
11
11
11
11
11
11
11
11
11
11
11
11
11
11
11
11
11
11
11
11
11
11
11
11
11
11
11
11
11
11
11
11
11
11
11
11
11
11
11
11
11
11
11
11
11
11
11
11
11
11
11
11
11
11
11
11
11
11
11
11
11
11
11
11
11
11
11
11
11
11
11
11
11
11
11
11
11
11
11
11
11
11
11
11
11
11
11
11
11
11
11
11
11
11
11
11
11
11
11
11
10
10
10
10
10
10
10
10
10
10
10
10
10
11
11
11
11
11
11
11
11
11
11
11
11
11
11
11
11
11
11
11
11
10
10
10
10
10
10
10
10
10
10
10
10
10
10
10
10
10
10
9
8
8
8
8
8
8
9
9
9
9
9
9
7
7
7
7
8
8
8
8
8
8
8
8
8
7
7
7
7
7
7
7
7
7
7
7
7
7
7
8
8
8
8
8
8
8
8
8
8
9
9
9
9
9
9
9
9
9
8
8
8
8
8
8
8
8
8
7
7
7
7
7
7
7
7
7
7
7
7
7
7
7
7
7
7
7
7
7
7
7
7
7
7
7
7
7
7
7
7
7
7
7
7
7
7
7
7
7
7
7
6
6
7
7
8
8
9
8
8
8
8
7
7
7
7
7
7
7
7
7
7
7
9
9
10
10
10
10
10
10
10
10
10
10
10
10
10
10
10
10
10
10
10
10
10
10
10
10
10
9
9
9
9
9
9
9
9
8
8
8
8
8
8
8
8
8
8
8
8
9
9
9
9
9
9
9
9
9
9
9
9
9
9
9
9
9
9
9
9
9
9
10
10
10
10
10
10
10
10
10
10
10
10
10
10
10
10
10
10
10
10
10
9
9
9
9
9
9
9
9
9
9
9
9
9
9
9
9
9
10
10
10
10
9
9
9
9
9
9
9
9
9
9
10
10
11
10
9
9
9
9
9
9
9
9
10
10
10
10
10
10
10
10
10
11
11
11
11
11
11
11
11
11
11
11
11
11
10
10
10
10
10
10
9
9
9
9
10
10
10
11
11
11
12
12
12
12
13
13
13
13
13
13
13
13
13
13
13
13
13
13
13
13
13
13
13
13
11
11
11
11
11
11
11
11
11
11
11
11
11
11
11
11
11
11
11
11
11
12
12
12
11
11
11
11
11
11
11
11
11
11
11
11
11
11
11
11
11
11
11
11
11
11
11
11
11
11
11
11
11
11
11
11
11
11
11
11
11
11
11
11
11
11
11
11
11
11
12
12
12
12
12
12
12
12
13
13
13
13
13
13
13
13
13
13
13
13
14
14
14
14
14
14
15
15
15
15
15
15
15
14
14
14
13
13
12
12
12
12
12
11
11
11
11
11
11
10
10
10
10
10
10
10
9
9
9
9
9
9
9
9
9
9
7
7
7
7
7
7
7
7
7
7
7
7
7
7
7
7
7
7
7
7
7
7
7
6
6
6
6
6
6
6
6
6
6
6
6
6
7
7
7
7
7
7
7
7
7
7
7
7
7
7
7
7
7
7
7
7
7
7
7
7
7
7
7
7
7
8
8
8
8
7
7
7
7
7
7
7
7
7
7
7
8
8
8
8
8
8
8
8
8
8
8
8
8
8
8
8
8
8
8
8
8
8
8
9
9
7
7
7
7
7
7
8
10
11
11
11
10
10
10
10
10
10
10
10
10
11
11
15
15
17
17
17
17
17
18
19
20
20
20
20
20
20
20
21
21
21
21
21
21
21
21
21
21
21
19
19
20
21
21
21
21
21
21
22
22
22
22
22
22
22
22
22
22
22
22
22
23
23
23
23
24
24
26
26
26
26
26
26
26
26
26
26
26
26
26
26
26
26
26
26
26
26
26
27
27
27
27
27
27
27
27
27
27
26
26
26
26
26
26
26
26
26
26
27
27
27
27
28
28
28
29
29
29
29
28
28
27
27
27
26
26
26
26
26
26
26
26
26
27
27
27
27
27
26
26
26
26
26
25
25
25
25
25
25
25
25
24
23
23
24
24
23
23
23
23
23
21
21
19
19
19
19
19
19
19
18
18
18
18
17
17
17
17
17
17
17
17
17
17
17
17
16
16
16
17
16
11
11
11
11
11
11
11
11
11
9
9
8
8
8
7
7
7
7
7
7
7
7
7
7
7
7
7
7
7
7
8
8
8
8
8
8
8
8
8
8
8
8
8
9
9
9
9
9
9
9
9
9
9
9
9
9
9
8
8
8
8
8
8
8
8
8
8
8
8
8
7
7
7
7
7
7
7
7
7
7
7
6
6
6
6
6
6
6
6
6
6
6
6
6
6
6
6
6
6
5
5
5
5
5
5
5
5
5
5
5
5
5
5
5
5
5
5
5
5
5
5
5
5
5
5
5
5
5
5
5
5
5
5
5
5
5
5
5
5
5
5
5
5
5
5
5
5
5
5
6
6
5
5
5
5
4
4
4
4
5
5
5
5
5
5
5
5
5
5
5
5
5
5
5
5
5
5
5
5
5
5
5
5
5
5
5
5
5
5
5
5
5
5
5
5
5
5
5
5
5
5
5
5
5
5
5
5
5
5
5
5
5
5
5
5
5
5
5
5
5
5
5
5
5
5
5
5
5
5
5
5
5
6
6
7
7
7
7
9
9
10
11
11
11
11
11
11
12
12
12
12
12
12
13
13
13
12
12
12
12
12
13
13
13
13
13
13
13
13
13
13
14
14
14
14
14
14
14
14
14
14
14
14
14
14
14
14
15
15
15
15
15
15
15
15
15
15
15
15
15
15
15
15
15
15
15
15
15
15
15
15
15
15
15
16
16
16
16
16
17
17
17
17
17
17
17
17
16
16
16
16
16
16
17
17
16
16
15
15
16
16
16
17
18
19
18
19
19
20
20
21
21
21
21
21
21
21
21
21
21
21
21
21
21
20
20
21
21
20
20
20
20
21
21
21
21
21
21
20
21
21
21
21
21
21
21
21
21
21
21
21
21
21
22
22
22
22
23
23
23
23
23
23
23
23
22
22
22
22
22
21
21
22
23
22
21
21
21
21
21
21
21
21
21
21
21
21
21
21
21
21
21
21
21
21
21
21
21
21
21
21
21
21
21
21
21
21
21
20
20
20
20
20
20
21
21
21
21
21
21
21
22
22
21
21
21
21
21
21
21
22
23
23
23
23
23
24
24
24
23
23
23
23
23
22
22
22
22
22
22
22
22
22
21
21
21
20
20
20
20
20
20
21
19
17
17
17
17
17
17
17
17
17
17
17
17
16
16
16
16
16
16
15
15
15
15
15
15
16
16
16
16
16
15
15
15
15
15
15
14
14
14
14
14
14
14
13
14
14
14
14
14
14
15
15
15
15
15
15
15
15
16
17
17
16
13
13
13
13
13
13
13
13
13
13
13
13
13
13
13
13
13
13
14
14
14
14
13
13
12
12
12
12
12
12
11
11
11
12
13
11
11
11
11
11
11
11
11
11
11
11
11
11
11
11
11
11
11
11
11
11
11
11
11
11
11
11
11
11
11
11
11
11
11
11
11
11
11
11
11
11
11
11
11
11
10
10
10
9
9
9
9
9
8
8
8
8
9
9
9
9
9
9
9
9
9
9
9
9
9
10
10
10
10
10
10
10
10
9
9
9
9
9
9
9
9
9
9
9
9
9
9
9
10
10
10
10
10
10
10
11
14
14
14
17
17
17
17
17
18
18
18
17
18
18
18
18
18
18
18
18
18
17
17
17
17
17
17
17
17
17
16
16
17
17
17
17
17
16
15
15
15
15
15
15
15
15
15
15
15
15
15
15
15
15
15
16
16
16
16
16
16
16
16
16
16
16
16
17
17
17
17
17
17
17
17
17
17
17
18
18
18
18
20
20
20
20
20
21
21
21
20
20
20
20
20
20
20
20
20
20
20
21
21
20
20
20
20
20
20
20
20
20
20
20
20
20
20
20
19
20
21
21
22
21
21
21
21
22
22
22
22
22
23
20
20
20
20
20
20
21
22
22
22
22
22
23
23
23
23
21
21
21
20
20
20
20
20
20
20
20
20
20
20
20
20
20
19
19
19
18
19
20
21
21
21
21
21
21
21
21
21
21
21
21
21
21
22
22
22
22
22
22
22
22
22
21
21
20
20
20
19
19
19
19
19
19
19
19
19
18
18
17
17
17
17
17
17
17
17
17
17
17
17
17
16
16
16
16
16
16
16
16
16
16
16
16
16
16
15
15
14
13
13
13
13
13
13
13
13
13
13
12
12
11
11
11
11
11
11
11
11
11
11
11
10
10
10
10
10
10
10
10
10
10
9
9
8
8
8
8
8
8
8
8
8
8
8
8
8
7
7
7
7
7
6
5
5
5
5
5
5
4
4
4
4
3
3
2
2
2
2
2
4
5
5
5
5
5
5
5
5
5
5
5
5
5
5
5
5
5
5
5
5
5
5
5
5
5
5
5
5
6
7
7
7
7
7
7
7
7
7
7
7
7
6
6
6
5
5
5
5
5
5
5
5
5
5
5
5
5
5
5
5
6
8
8
8
8
8
8
8
9
9
9
9
9
9
9
9
9
9
9
9
9
9
11
11
11
11
11
11
11
11
11
11
11
11
11
11
11
11
11
11
11
11
11
11
11
11
11
11
11
11
11
11
11
11
11
11
11
11
11
11
11
11
11
11
11
11
11
11
11
11
11
11
11
11
11
11
11
11
11
11
11
11
11
10
10
10
10
10
10
10
10
10
10
10
10
9
9
9
9
9
9
9
9
9
9
8
9
11
11
11
11
11
11
11
11
11
11
11
11
11
11
11
11
11
11
11
11
11
11
11
11
11
12
12
12
13
13
13
13
13
13
13
13
13
13
13
13
13
13
14
14
14
12
12
12
12
11
11
11
11
11
11
11
11
11
11
11
11
11
11
11
11
11
11
11
11
11
11
11
11
11
12
14
14
14
14
14
14
14
14
14
14
14
14
14
15
15
15
15
15
16
16
16
14
14
15
15
15
15
15
15
15
15
17
17
17
17
17
17
17
17
17
17
17
17
17
17
17
17
17
17
17
17
17
17
17
17
18
18
18
18
18
17
17
17
17
17
17
17
17
17
17
17
17
17
17
17
17
17
17
17
17
17
17
16
16
17
17
17
17
16
16
16
16
16
16
16
16
16
16
16
15
15
15
15
15
15
15
15
15
15
15
16
16
16
16
16
16
16
16
16
16
16
16
16
17
17
17
17
17
17
17
17
17
17
17
17
17
16
16
16
16
16
16
15
15
16
16
16
16
17
17
17
17
17
17
17
18
18
18
18
18
18
18
19
19
19
19
19
19
19
19
20
20
20
20
20
20
20
20
20
19
19
19
19
19
19
18
18
18
18
18
18
18
18
18
18
18
18
18
18
18
19
19
18
18
18
18
18
18
18
17
17
17
18
19
19
19
19
19
19
20
20
20
20
22
22
22
22
22
22
22
22
22
23
23
23
22
22
22
22
22
22
22
22
22
22
22
22
21
21
21
21
21
22
22
22
22
22
22
22
21
21
21
21
21
21
21
21
20
20
20
20
20
20
19
19
17
17
17
17
17
16
16
16
16
16
16
16
16
16
16
16
15
15
15
15
15
15
14
14
14
14
14
14
14
13
13
13
13
13
13
13
13
13
13
13
12
12
12
12
12
12
12
12
12
12
11
11
11
11
11
11
12
12
12
12
11
11
11
11
11
11
11
11
11
11
11
11
10
10
10
10
10
10
10
9
9
9
9
9
8
8
8
8
8
8
9
9
9
9
9
9
9
9
9
9
9
9
9
8
8
7
7
7
7
7
7
7
7
7
7
7
8
7
7
8
8
8
8
9
9
9
9
9
9
9
8
8
8
8
8
9
9
9
9
9
9
9
9
9
9
9
9
9
9
9
9
9
9
9
9
9
9
9
9
8
8
8
8
8
8
8
8
8
8
8
8
8
8
8
8
8
8
8
8
8
8
8
8
7
7
7
7
7
7
7
7
7
7
7
7
8
8
9
9
9
9
9
9
9
9
10
10
11
11
11
11
11
11
11
11
11
11
11
10
10
10
10
10
10
9
9
9
9
10
10
10
10
10
10
9
9
9
9
9
9
9
9
9
9
9
9
9
9
9
9
9
9
8
8
8
9
9
9
9
9
9
9
9
9
9
9
9
9
9
9
9
9
9
10
10
10
10
8
8
8
8
8
8
8
8
8
8
10
10
10
10
10
10
10
10
11
11
11
11
11
11
11
11
11
11
11
11
11
11
11
11
11
11
11
11
11
11
11
11
10
10
10
10
10
10
10
10
10
10
10
10
10
10
10
10
10
10
9
9
10
10
10
10
10
10
10
10
10
10
10
10
10
11
11
11
11
11
11
11
11
11
11
11
11
11
11
11
11
11
11
11
11
11
11
11
11
11
11
11
11
11
11
11
11
11
11
11
11
11
11
11
11
11
11
11
11
10
10
10
10
10
10
10
10
10
10
10
10
10
9
9
9
9
9
9
9
9
9
9
9
9
9
9
9
9
9
9
10
10
10
11
11
11
11
11
11
11
11
11
10
10
11
11
11
11
11
11
11
11
11
11
11
11
11
11
11
11
11
11
11
11
11
11
11
11
11
11
11
11
11
11
11
11
11
11
11
11
11
11
11
11
11
11
11
11
11
11
11
11
11
11
11
11
11
11
11
11
10
10
10
10
10
10
10
10
10
10
10
10
10
10
10
10
10
10
10
11
11
11
9
9
9
9
7
7
7
7
7
7
6
6
6
6
6
7
7
7
7
7
7
7
6
6
6
6
7
7
7
7
8
8
8
8
8
8
8
8
7
7
7
7
7
8
8
10
10
8
8
7
7
7
7
7
7
7
7
7
7
7
7
7
7
7
7
7
7
7
6
6
6
6
6
6
6
6
6
6
6
6
6
6
6
6
7
7
8
8
7
7
7
7
7
7
7
7
7
7
7
8
8
8
8
8
8
8
9
9
9
9
9
9
9
9
9
9
9
9
9
9
9
10
11
11
11
11
11
11
11
11
11
11
11
11
11
11
12
12
12
12
12
12
12
12
12
12
12
12
12
12
12
12
12
12
12
12
12
12
12
12
12
12
12
12
12
12
12
12
12
12
12
12
12
12
12
12
12
12
12
12
12
12
12
12
12
12
13
13
13
13
13
14
14
14
14
14
14
14
14
14
14
14
14
13
13
13
13
13
13
13
13
13
13
13
13
13
13
13
13
13
13
12
12
12
12
12
12
12
12
12
12
12
12
12
11
11
11
11
11
11
11
11
11
11
11
11
11
11
11
11
11
11
11
11
11
11
11
11
11
11
10
10
10
10
10
10
10
10
10
10
10
9
9
9
9
9
9
9
9
9
9
9
9
9
9
9
9
9
9
9
9
9
9
9
9
9
9
10
11
11
11
11
14
15
14
14
14
14
14
14
14
15
15
15
15
15
15
14
14
14
15
15
15
15
14
14
14
14
14
17
17
17
17
16
17
17
19
19
19
19
20
20
20
20
20
20
19
19
19
19
19
18
18
18
18
18
18
18
18
19
19
19
19
19
19
19
19
19
19
19
19
19
19
19
19
19
19
19
19
20
20
20
20
20
20
20
20
20
20
20
20
20
20
20
20
17
17
17
17
17
17
17
17
17
17
17
17
17
17
17
17
17
17
17
17
17
17
16
15
15
15
15
14
14
14
14
14
14
14
14
14
14
14
14
14
14
14
13
13
13
13
13
13
13
13
13
13
13
13
13
13
14
14
14
14
14
13
13
12
12
12
12
12
12
12
12
12
12
11
11
11
11
11
11
11
11
11
11
11
11
11
11
11
11
12
12
11
11
11
11
12
11
11
11
11
11
11
13
13
13
13
13
13
13
14
14
14
14
14
14
14
14
15
15
15
15
15
15
15
15
15
15
15
15
16
16
16
16
15
15
14
14
14
14
14
14
14
14
14
14
14
14
14
15
16
16
15
15
15
15
15
15
15
15
15
15
15
15
15
15
16
17
18
19
19
18
18
18
18
18
18
18
18
18
18
18
18
18
18
18
18
18
18
18
18
18
18
18
18
18
18
18
18
18
19
19
19
19
19
19
19
19
19
19
19
19
19
19
19
19
19
19
19
19
19
19
19
18
18
18
18
18
18
18
18
17
18
18
18
18
18
18
18
18
18
18
18
17
17
17
17
17
17
17
17
17
17
17
17
17
18
18
18
18
18
18
18
18
18
18
18
18
18
18
17
17
17
17
17
17
17
17
17
18
18
18
18
18
18
17
17
17
17
17
17
17
17
17
17
17
17
16
16
17
16
17
17
17
17
17
17
16
17
16
16
16
16
15
14
12
12
12
13
13
13
12
12
12
12
12
12
12
12
12
12
12
12
12
12
12
12
11
11
11
11
11
11
11
11
11
11
11
11
11
11
11
11
11
11
11
11
11
11
11
11
11
11
11
11
11
10
10
10
10
10
10
10
10
10
10
10
11
11
11
11
11
11
11
10
10
10
10
10
10
10
10
10
10
10
10
10
9
9
9
9
9
9
9
9
9
9
9
9
9
9
9
9
9
9
9
10
9
10
10
10
10
10
10
9
9
9
9
9
9
9
9
9
9
9
9
9
9
9
9
10
11
13
13
14
14
15
17
17
17
16
16
18
18
18
18
18
18
18
18
18
18
18
18
18
18
18
18
18
18
18
18
18
18
18
18
18
18
17
17
17
17
17
17
17
17
17
17
17
17
16
16
16
16
16
16
16
16
16
16
16
16
16
16
16
16
16
16
16
16
16
16
16
16
16
16
16
16
17
17
17
17
17
17
17
17
17
17
17
17
17
18
18
18
18
18
18
18
18
18
18
18
19
19
19
19
18
18
18
18
18
18
18
18
18
18
18
18
18
18
18
18
17
17
17
17
17
17
17
17
17
17
17
17
17
17
17
17
17
17
16
16
16
16
16
16
15
14
14
14
16
16
15
15
15
15
15
15
15
15
15
15
15
13
13
13
12
12
12
12
11
11
11
11
11
11
11
11
11
11
11
11
11
11
11
11
11
11
11
11
11
11
11
11
11
11
11
11
11
11
11
11
11
11
11
11
11
11
11
10
10
10
10
10
10
10
10
10
9
9
9
9
9
9
9
9
9
9
9
10
10
10
10
10
11
11
11
11
11
11
11
11
11
11
11
11
11
11
11
11
11
11
11
11
11
11
11
11
11
11
11
11
11
11
11
11
11
10
10
10
10
10
10
10
10
10
11
11
11
10
10
10
10
10
10
10
10
10
10
9
9
9
10
10
10
10
10
10
8
8
8
8
8
8
8
8
8
8
8
8
8
8
8
8
8
8
8
8
8
8
8
8
8
8
8
8
8
8
8
8
8
8
8
9
9
9
8
8
8
8
8
8
8
8
8
8
9
9
9
9
9
9
9
9
9
9
9
9
9
9
9
9
9
9
9
9
10
10
10
10
10
10
10
10
10
10
10
10
10
10
10
10
10
10
10
10
11
11
11
11
11
11
9
9
9
9
9
9
9
9
9
9
9
10
10
10
10
10
10
10
9
9
10
10
10
10
10
10
10
10
10
10
11
11
11
11
11
11
11
11
11
11
11
11
11
11
11
11
11
11
11
11
11
11
11
11
11
11
11
11
11
11
11
11
11
11
11
10
10
10
10
10
10
10
10
10
10
10
10
10
10
10
10
10
10
10
10
10
10
9
9
11
11
11
11
12
12
12
12
12
12
12
11
11
11
11
13
13
13
13
13
13
13
13
13
13
13
13
13
13
13
13
13
13
13
13
12
12
12
12
12
11
11
11
11
11
11
11
11
11
11
11
11
10
9
9
9
9
8
8
8
8
8
8
8
8
8
8
8
6
6
6
6
6
6
6
6
6
6
6
6
6
6
6
6
6
6
6
6
6
6
6
6
6
6
5
5
5
5
5
5
5
5
5
5
5
5
5
5
6
7
7
7
8
8
8
8
8
8
8
8
8
9
10
10
11
11
12
12
12
12
12
12
12
12
12
12
12
12
12
12
12
12
12
12
12
12
12
12
12
12
12
12
13
13
13
13
13
13
14
14
14
14
14
14
15
15
15
15
15
14
14
13
13
12
12
12
12
12
12
13
13
13
13
13
13
13
13
13
14
14
15
15
15
15
14
14
14
14
14
14
14
14
14
14
14
14
14
14
14
14
14
14
14
14
14
13
14
14
14
14
14
14
14
14
14
14
15
15
15
15
15
15
15
15
15
14
14
14
14
14
14
14
13
13
13
13
13
13
13
13
13
13
13
13
13
13
13
13
13
13
13
13
13
13
12
12
12
12
12
12
12
12
12
12
12
12
12
12
12
12
12
12
13
13
13
13
13
11
11
11
11
11
11
11
11
11
11
11
11
11
11
11
11
11
11
11
11
11
11
11
11
11
11
11
11
11
11
11
11
11
11
11
12
12
12
12
12
12
12
11
11
11
11
11
11
11
11
11
11
10
10
10
10
10
10
10
10
10
11
11
11
11
10
10
10
10
10
10
10
10
10
10
10
11
11
11
11
11
11
11
11
11
11
11
11
11
11
11
11
11
11
11
11
11
11
11
9
9
8
8
8
8
8
8
8
9
9
10
10
10
11
11
11
11
11
11
11
11
11
11
11
11
11
11
11
11
11
11
11
11
11
11
11
11
11
11
11
11
11
11
11
11
11
11
11
11
11
11
11
11
10
10
10
10
9
9
9
9
9
8
8
8
8
8
8
8
8
9
8
8
8
8
8
8
8
8
8
8
8
8
8
8
8
8
8
8
8
8
8
8
8
8
8
8
8
8
9
9
9
9
9
9
9
9
9
9
10
10
10
10
10
10
10
11
11
11
11
11
11
11
11
11
11
11
11
11
11
11
11
10
10
10
10
10
10
10
10
9
9
9
9
9
9
10
10
10
10
10
10
10
10
10
10
10
10
10
11
11
11
10
10
10
10
10
10
10
10
10
10
10
10
10
10
10
10
9
9
9
9
9
9
9
9
9
9
9
8
8
8
8
8
8
8
8
8
8
8
8
8
8
8
8
8
8
7
7
7
7
7
7
7
7
7
7
8
8
8
8
8
8
8
8
8
8
8
8
8
8
8
8
8
8
8
8
8
8
8
8
7
7
7
7
7
7
6
6
5
5
5
5
5
5
5
5
5
5
5
5
5
5
5
5
5
5
5
5
5
5
5
5
5
5
5
4
4
4
4
4
4
4
4
4
4
3
3
3
2
3
3
3
3
3
3
3
3
3
4
4
4
4
4
4
4
4
4
4
5
5
5
5
5
5
5
5
5
5
5
5
5
5
5
5
5
5
5
5
6
8
8
9
9
9
9
9
9
9
9
9
9
10
10
10
10
10
10
10
10
10
11
11
11
11
11
11
11
11
11
11
11
11
11
11
11
11
11
11
11
11
11
12
12
12
12
12
12
12
12
12
12
13
13
13
13
13
13
13
13
13
13
13
13
13
13
13
13
13
13
14
14
15
15
15
15
15
15
15
15
15
15
15
15
15
15
15
15
15
15
14
14
14
14
14
14
14
14
14
14
14
14
14
14
14
14
14
14
15
15
15
15
15
15
15
15
15
15
15
15
15
15
15
15
15
15
14
13
13
11
11
11
11
11
11
11
11
11
10
10
10
10
10
10
10
10
10
11
11
11
11
11
11
11
11
11
11
11
11
11
11
11
11
12
12
12
12
11
11
11
11
11
10
10
10
10
10
10
10
10
10
9
9
8
8
8
8
8
8
8
8
7
7
7
7
8
8
9
9
9
9
9
9
9
9
10
10
11
11
11
11
11
11
11
11
11
11
11
11
11
11
11
11
11
11
11
11
12
12
12
12
12
12
12
11
11
11
11
11
11
11
11
11
11
11
11
11
11
11
11
11
11
11
11
11
11
11
11
11
11
11
11
11
11
11
11
11
11
11
11
11
11
11
11
11
11
11
11
11
11
11
11
11
12
12
12
12
12
12
12
12
11
11
11
11
11
11
11
11
11
12
12
12
12
12
12
13
14
14
14
14
14
14
14
14
14
14
15
15
13
13
14
14
14
14
14
14
14
14
15
15
15
15
15
15
15
15
15
14
15
15
15
15
15
15
15
15
15
15
15
15
15
15
15
15
15
15
15
15
15
15
15
15
15
15
15
15
15
15
15
14
14
14
14
14
14
14
14
14
14
14
14
14
14
13
13
13
12
12
12
12
12
12
12
12
12
12
12
13
13
13
13
13
13
13
13
13
13
13
13
13
13
13
13
13
13
13
13
13
13
12
12
12
12
14
14
15
15
14
14
14
14
14
13
13
13
14
15
15
15
15
16
16
17
17
18
17
19
19
19
19
19
19
20
18
18
19
19
20
20
20
20
20
22
21
22
22
23
24
25
25
24
24
24
24
24
24
25
25
25
25
25
25
25
25
25
25
25
25
25
25
25
25
25
25
25
25
25
25
25
25
24
24
24
24
24
24
24
24
24
24
24
24
24
24
24
24
24
24
24
24
24
24
24
24
24
24
24
24
24
24
24
24
24
24
24
24
24
24
24
24
24
24
24
24
24
24
24
24
25
24
23
23
23
22
22
23
23
23
23
22
21
20
20
20
20
20
20
19
19
19
19
19
17
17
18
18
18
18
18
18
18
18
18
18
18
16
16
16
16
16
17
17
17
17
17
17
17
16
16
17
17
16
16
16
16
16
16
16
16
16
16
15
15
15
15
15
15
15
15
15
14
14
14
14
14
14
14
14
14
13
13
13
13
13
13
12
12
12
11
11
11
11
12
12
12
12
12
12
12
12
12
12
12
12
12
13
13
14
14
14
14
14
14
14
14
14
14
14
14
14
15
15
16
16
16
16
17
18
18
18
18
18
17
17
17
17
17
17
17
17
17
17
17
17
17
17
17
16
15
15
15
15
14
14
13
13
13
13
13
13
13
13
13
13
13
13
13
13
13
13
13
13
13
13
13
13
13
13
13
13
13
13
14
14
14
14
14
14
14
14
14
14
14
14
14
14
13
13
11
11
11
11
11
11
11
11
11
11
11
11
11
11
11
11
11
11
11
11
11
11
11
11
11
10
10
9
9
9
9
9
11
12
13
15
15
15
14
14
14
14
14
16
15
15
15
15
15
15
15
15
15
15
14
14
14
14
16
17
17
17
17
17
16
16
16
16
16
16
17
17
17
16
15
15
15
14
15
15
15
15
15
15
15
15
15
15
15
15
15
15
15
15
15
15
15
15
15
16
16
16
16
16
16
16
16
16
16
15
15
15
15
15
17
17
17
17
17
17
17
17
17
17
17
17
17
17
17
17
17
17
17
17
17
17
17
17
19
19
19
19
19
18
18
18
18
19
19
19
19
19
19
19
19
19
19
19
19
19
19
19
19
19
19
19
19
18
18
18
18
18
18
17
17
17
17
18
18
17
14
14
14
14
15
15
15
15
15
14
15
15
15
15
15
15
15
15
15
15
15
15
15
15
15
15
15
15
15
15
15
15
15
13
14
13
14
15
14
14
14
14
14
14
14
14
14
14
14
14
14
14
14
14
14
14
14
14
14
14
14
14
14
14
14
15
15
15
14
14
14
14
14
13
13
13
13
13
13
13
12
12
12
11
11
11
11
11
11
11
11
11
11
11
11
11
11
11
11
11
11
11
11
11
11
12
12
12
12
12
12
12
12
12
12
12
12
11
11
11
11
11
11
11
11
11
11
12
11
11
11
11
11
11
11
11
11
11
11
11
11
11
11
11
11
11
11
11
11
11
11
11
11
11
12
12
12
12
12
12
12
12
11
11
11
11
11
11
11
11
11
11
11
11
11
11
11
11
11
11
11
11
11
11
11
11
11
11
11
11
11
11
11
11
11
11
11
11
12
10
10
10
10
10
11
11
11
11
11
11
11
11
11
11
11
11
11
11
11
11
11
11
11
12
12
12
12
12
13
13
13
13
13
12
12
12
12
12
12
12
12
12
12
12
13
13
13
13
13
13
14
14
14
14
15
15
16
17
17
17
17
17
17
17
17
17
17
17
17
17
17
17
17
17
17
17
17
17
18
18
19
18
18
18
18
18
18
18
18
17
18
18
18
18
18
18
18
18
18
18
18
18
17
17
17
17
17
17
17
17
17
17
17
17
17
17
17
17
17
16
15
15
15
15
15
15
15
15
15
16
16
16
16
16
16
16
16
16
16
16
16
15
14
14
14
14
13
13
13
13
13
13
12
12
12
12
12
12
12
12
12
12
12
12
12
12
12
12
12
12
12
11
11
11
11
10
10
8
7
7
7
7
7
7
7
7
7
7
7
7
7
7
7
7
7
6
6
6
6
6
6
6
6
7
8
8
7
7
7
7
8
8
8
8
8
8
8
8
8
8
8
8
8
8
9
9
9
9
9
9
8
8
9
8
8
7
7
7
7
7
7
8
8
8
8
8
8
8
8
8
8
8
8
8
8
8
8
8
8
8
8
8
8
8
8
7
7
7
7
7
7
7
7
7
7
7
7
7
6
6
6
6
6
6
6
6
6
6
7
8
8
8
8
8
8
9
9
9
9
9
9
9
9
9
10
10
11
11
11
11
11
11
11
11
11
11
11
11
12
12
12
12
12
12
12
12
12
12
12
13
13
13
13
17
17
17
17
17
17
17
17
17
18
18
18
18
18
18
19
19
19
19
19
19
19
19
19
19
19
19
19
19
19
19
19
19
18
18
18
18
18
18
18
18
18
18
19
19
19
19
20
20
20
19
19
19
19
19
19
18
18
18
18
18
18
18
18
18
18
18
18
18
17
17
17
17
18
18
19
20
19
19
19
19
19
19
19
19
19
19
20
20
20
20
20
20
20
20
21
21
21
21
21
21
21
21
21
21
21
21
21
21
21
20
20
20
20
20
20
20
20
20
20
20
20
19
18
18
17
17
17
17
17
17
17
17
17
17
17
17
17
17
17
17
18
18
18
18
18
18
18
18
18
18
18
20
20
20
17
17
13
13
13
13
13
13
14
14
14
14
14
13
13
12
12
12
12
12
12
11
11
10
10
10
10
10
9
9
9
9
9
9
9
9
9
9
9
9
9
9
9
10
10
10
10
10
10
10
10
10
10
10
10
10
10
10
10
9
9
8
8
8
8
8
8
8
8
8
8
8
9
9
9
9
9
9
9
9
9
9
7
7
7
7
7
7
7
8
8
8
8
8
8
8
8
8
8
8
8
8
9
10
10
10
10
10
10
10
10
10
10
10
10
10
10
11
11
11
11
11
11
11
11
11
11
11
11
11
11
11
11
11
11
11
11
11
11
11
11
11
11
11
11
11
11
10
9
7
7
7
7
7
7
7
8
8
8
8
8
8
8
8
8
8
8
8
8
8
8
8
8
8
8
8
8
8
8
8
8
8
8
8
8
8
8
8
8
8
8
8
8
8
8
8
8
8
8
8
8
8
8
8
8
8
8
8
8
8
8
8
8
8
8
8
8
8
8
8
7
7
7
7
7
7
7
7
7
7
7
7
7
7
7
6
6
5
5
5
5
5
5
5
5
5
5
5
5
5
5
4
2
2
2
2
2
2
2
2
2
2
3
3
3
3
3
3
3
3
3
3
3
3
3
3
3
3
3
3
3
3
3
3
3
3
3
3
3
3
3
3
3
3
3
3
3
3
3
3
3
3
3
3
3
3
3
3
3
3
4
4
4
4
4
4
4
4
4
4
4
4
4
4
4
4
4
4
4
4
4
4
5
5
5
5
5
5
5
5
5
4
4
4
4
4
4
4
4
5
5
5
5
5
5
5
3
3
3
3
3
3
3
3
3
3
3
3
3
3
3
3
3
3
3
4
4
4
4
5
5
5
5
5
5
5
5
5
5
5
5
5
5
5
5
5
5
5
5
5
5
5
5
6
6
6
6
6
6
6
6
6
6
6
6
6
6
6
6
6
6
6
6
6
6
6
6
6
6
6
6
6
6
6
6
6
6
6
6
6
6
6
6
6
6
6
6
6
6
5
5
5
5
5
5
5
5
5
5
5
5
5
5
5
5
5
5
5
5
5
5
5
5
5
5
5
5
6
6
7
7
7
8
9
9
9
9
9
10
11
11
10
10
10
10
10
10
10
10
10
10
10
11
11
11
11
11
11
10
10
10
10
10
10
10
10
10
10
10
10
10
11
11
11
11
11
11
11
11
11
11
11
11
11
11
11
11
11
11
11
11
11
11
11
11
11
11
11
11
11
11
11
11
11
11
11
11
11
11
11
11
11
11
11
11
11
11
11
11
11
11
11
11
11
11
11
11
11
11
11
11
11
11
11
11
11
11
11
11
11
11
11
11
11
10
10
10
10
10
10
10
9
9
9
9
9
9
9
9
9
9
8
8
7
7
7
7
7
7
7
7
8
8
8
8
8
8
8
8
8
8
8
7
6
6
6
6
6
6
6
6
6
6
7
7
7
7
7
7
7
7
7
7
7
7
7
7
7
6
6
6
6
5
5
5
5
5
4
4
4
4
4
4
5
5
5
5
5
5
5
5
5
5
5
4
4
4
4
4
4
4
4
4
4
4
4
4
4
4
4
4
4
4
4
4
4
4
6
6
7
9
10
10
10
10
10
10
10
10
9
9
9
9
9
9
9
10
10
10
11
11
11
11
11
11
11
11
11
11
11
11
11
11
11
11
11
11
11
11
11
11
11
11
11
11
11
11
11
11
11
11
11
11
11
11
11
11
11
11
11
11
12
12
12
11
11
11
11
11
11
11
11
11
12
12
12
12
12
12
12
12
12
12
12
12
12
12
12
12
12
12
12
12
12
12
12
12
12
12
12
12
12
12
12
12
12
12
12
13
13
13
14
15
15
14
14
14
15
15
16
17
17
17
17
17
16
16
16
16
16
16
17
17
17
17
17
17
17
17
17
17
17
18
20
20
20
20
20
20
20
20
20
20
20
20
21
22
22
22
22
22
22
22
22
21
21
21
21
21
21
21
21
21
21
21
21
21
21
20
20
20
19
19
20
20
20
20
18
18
17
17
17
17
17
17
17
17
17
17
17
17
17
17
17
17
17
17
17
17
17
17
17
17
17
17
17
17
17
17
17
17
17
17
17
17
17
17
17
17
17
17
17
17
17
17
17
17
17
17
16
16
16
16
16
16
16
16
16
16
16
16
16
16
16
16
16
16
16
16
16
16
16
17
17
17
17
14
13
13
13
13
13
12
12
12
11
11
11
11
11
10
10
10
10
10
9
10
10
10
9
9
10
10
10
10
10
9
8
9
8
8
8
8
8
8
8
8
8
8
8
8
9
9
9
8
8
8
9
9
9
9
9
9
9
9
11
11
11
11
11
11
11
11
11
11
11
11
12
12
13
13
13
12
12
12
13
13
14
13
13
13
13
13
13
13
13
13
13
13
13
13
13
13
13
13
13
13
13
13
13
13
13
13
13
13
13
13
13
13
13
13
13
14
15
15
15
15
15
15
15
15
15
15
15
16
16
16
16
16
16
16
16
16
16
17
17
17
17
17
17
17
17
17
17
17
17
17
17
17
17
17
17
17
17
17
17
17
17
17
17
17
17
17
17
17
17
17
17
17
17
17
16
16
16
16
15
15
15
15
15
15
15
15
15
15
15
15
15
15
15
15
15
14
14
14
14
14
14
14
14
14
14
14
13
13
13
13
13
13
13
13
13
13
13
13
13
13
13
13
13
13
13
13
13
13
13
13
13
13
13
13
13
13
12
12
12
11
11
11
11
11
11
10
10
10
10
10
11
11
11
10
10
10
9
9
9
9
9
9
9
9
8
8
8
8
8
8
8
8
8
9
9
9
9
9
9
9
9
8
8
8
7
7
8
5
5
5
5
5
5
5
5
5
5
5
5
6
6
6
6
6
6
6
7
7
7
7
7
11
12
12
13
13
13
13
13
13
13
13
13
13
13
13
13
13
13
13
13
15
15
15
15
15
15
15
16
16
16
16
16
16
16
16
16
16
16
16
16
16
16
16
16
16
16
16
16
17
17
17
17
17
17
17
17
17
17
17
17
17
17
17
17
17
17
17
17
17
17
17
19
19
19
19
19
19
19
20
20
20
20
20
20
20
20
20
20
20
20
20
20
20
20
20
20
20
20
20
20
20
20
20
20
20
19
19
19
19
19
19
19
19
19
19
19
19
19
19
19
19
19
19
19
19
19
19
19
19
17
17
17
17
17
17
17
17
17
17
17
17
17
16
15
15
15
15
16
16
16
16
16
16
15
15
15
15
15
15
15
15
15
15
15
15
15
15
15
15
15
15
15
15
15
15
15
15
15
15
15
14
14
14
14
14
14
14
14
14
13
12
12
12
12
12
12
12
12
12
12
12
12
11
11
11
11
11
11
11
11
11
11
11
11
11
11
11
11
9
9
8
8
8
8
8
8
8
8
9
9
9
9
8
8
6
6
6
6
6
6
6
6
6
6
6
6
6
6
6
7
7
7
6
5
5
5
5
5
5
5
5
5
5
5
5
5
5
5
5
5
5
5
5
5
5
5
5
5
5
5
5
5
5
6
6
6
6
7
7
7
7
7
7
7
7
7
7
6
6
6
6
6
6
6
6
6
6
6
7
8
8
8
8
8
8
8
8
8
8
8
8
9
9
10
10
10
10
10
10
10
10
10
10
10
10
9
9
8
8
9
9
11
11
11
11
11
11
11
11
11
11
11
11
11
11
11
11
11
11
11
11
11
11
11
11
11
11
11
11
11
11
11
11
11
11
11
11
11
11
11
11
11
11
11
11
11
11
11
11
11
11
11
11
11
11
11
11
11
11
11
11
11
11
11
11
11
11
11
11
11
11
11
11
11
11
11
11
10
10
10
10
10
10
10
10
11
11
11
11
11
11
12
12
12
12
12
11
11
11
11
11
11
11
11
11
11
11
11
11
11
11
11
11
11
11
11
11
11
11
11
11
11
11
11
11
11
11
12
12
12
12
12
12
12
12
11
11
11
10
10
10
10
10
10
10
10
10
10
9
9
9
9
9
9
9
9
9
9
9
9
8
8
8
8
8
8
8
8
8
8
8
8
8
8
8
8
8
8
8
8
8
8
8
8
8
8
7
7
7
6
6
6
6
6
6
6
5
5
5
5
5
5
5
5
5
5
5
5
5
5
5
5
5
7
7
7
7
6
6
6
7
7
7
7
7
7
7
7
7
7
7
6
6
6
8
8
8
8
7
7
7
6
7
7
7
7
7
7
7
7
7
7
7
7
8
8
8
8
8
8
8
8
8
8
8
8
8
8
8
8
8
8
8
8
8
8
8
8
8
8
8
8
8
8
8
8
8
8
8
8
8
8
8
8
8
8
8
8
8
8
8
8
9
10
10
10
10
10
10
10
10
10
10
10
10
9
9
9
9
9
9
9
9
10
10
10
10
10
10
10
10
10
10
10
11
11
11
11
11
10
10
10
10
10
10
10
10
10
10
10
10
10
10
11
11
11
11
11
11
10
11
11
11
11
11
11
11
11
11
11
11
11
11
11
11
11
11
11
11
11
11
11
11
11
11
11
11
11
11
11
12
12
12
12
12
12
12
12
12
12
12
12
12
12
12
12
12
12
12
12
12
12
12
12
12
12
12
12
12
12
12
12
12
12
12
12
12
12
12
12
12
12
13
13
13
13
14
14
14
14
14
14
14
14
14
14
14
14
13
13
13
13
13
12
12
12
12
12
11
11
11
11
12
12
12
12
12
12
13
13
13
13
16
15
15
15
16
16
16
16
16
16
16
16
16
16
17
17
17
17
17
17
17
17
17
17
17
18
18
18
18
19
19
19
19
18
18
17
17
17
17
18
18
18
17
17
17
17
17
17
17
17
17
17
17
17
17
17
17
17
17
17
17
17
17
17
17
17
17
17
17
17
17
17
17
17
17
17
17
17
17
17
17
17
17
17
17
17
17
17
17
17
17
17
17
17
17
16
16
16
16
16
14
14
14
14
14
14
14
14
14
14
14
14
15
16
15
15
15
14
14
14
14
16
16
16
16
16
16
16
16
16
17
17
16
16
16
16
16
16
16
16
16
17
17
17
17
17
17
17
17
17
17
17
17
17
17
17
17
17
17
16
16
16
16
16
16
17
17
17
17
17
17
17
17
17
17
17
15
14
14
14
14
15
15
15
15
15
15
15
15
15
14
14
14
14
14
14
14
14
14
13
13
13
13
13
13
13
13
12
12
11
11
11
11
12
13
13
13
13
13
13
13
13
13
13
13
13
13
13
13
12
12
12
12
12
12
12
12
12
12
12
12
12
13
13
12
12
12
12
12
12
12
13
13
12
12
12
12
12
12
12
12
12
12
12
12
12
12
12
12
12
12
12
11
11
11
11
11
11
11
11
11
11
11
11
11
11
11
11
11
11
11
11
11
11
11
11
11
11
11
11
11
11
11
11
11
11
11
11
11
11
11
11
10
10
10
10
9
9
9
9
9
9
10
10
9
8
8
8
8
8
8
8
8
8
8
8
8
8
7
7
7
6
6
6
6
6
6
6
6
6
6
6
6
6
6
6
6
6
5
5
5
5
5
5
5
5
5
5
5
5
5
6
6
6
6
5
7
7
8
9
9
9
8
8
8
9
10
10
9
9
9
9
9
9
9
9
9
9
9
9
9
9
9
9
8
8
8
8
8
8
8
8
8
8
8
8
8
8
8
8
8
8
8
8
8
8
8
8
8
8
8
8
8
8
8
8
8
8
8
8
7
7
7
7
7
7
7
7
7
8
8
8
8
8
8
8
8
8
8
8
8
8
8
8
8
8
8
8
8
8
8
8
8
8
8
8
7
7
7
7
6
6
6
6
6
6
6
6
6
6
6
6
6
6
6
6
6
6
6
6
6
6
6
6
6
5
5
5
5
5
5
5
5
5
5
5
5
5
5
5
5
5
5
5
5
5
5
5
5
4
4
4
4
4
4
4
4
4
4
3
3
3
3
3
3
3
3
3
2
2
1
1
1
1
1
0
0
0
0
0
0
0
0
2
2
2
3
3
3
3
3
3
3
3
3
3
3
3
3
3
3
3
3
3
3
3
3
3
3
3
3
3
3
3
3
3
3
3
3
3
3
3
4
4
5
5
5
5
5
5
5
5
5
5
5
5
5
5
5
5
5
5
5
5
5
5
5
5
5
5
5
5
5
5
5
5
5
5
5
5
5
5
5
5
5
5
5
5
5
5
5
5
5
5
5
5
5
5
5
5
5
5
5
5
5
5
5
5
5
5
5
5
5
5
5
6
6
6
6
6
6
6
6
6
6
6
6
6
6
6
6
6
6
6
6
6
6
6
6
8
8
8
8
8
9
9
11
11
11
11
11
11
10
10
10
10
11
11
11
11
11
12
12
13
13
13
13
13
13
13
13
13
14
14
15
15
15
15
15
15
15
15
15
15
15
15
15
15
15
15
15
15
15
15
15
15
15
15
15
15
15
15
15
15
15
15
15
15
15
17
17
17
17
17
17
17
17
17
17
16
16
16
16
16
16
16
16
16
16
16
16
16
16
16
16
16
16
16
16
16
16
16
16
16
15
15
15
15
15
15
15
15
15
15
15
15
15
15
15
14
14
14
14
15
15
15
15
15
15
15
15
15
15
15
15
14
14
14
14
14
14
14
14
14
14
14
14
14
14
14
13
13
12
13
13
13
13
14
14
14
14
14
14
14
15
15
15
15
15
15
16
15
15
15
15
15
15
15
14
14
14
14
14
14
14
14
14
16
16
17
17
17
17
17
17
16
15
15
14
15
15
15
15
15
15
15
14
14
14
14
14
14
14
14
14
14
14
14
14
14
14
13
13
13
13
13
13
13
13
13
13
13
13
13
13
13
13
13
13
13
13
13
13
13
13
13
13
13
13
13
13
13
13
13
14
14
14
14
14
14
13
13
13
13
13
13
13
13
13
13
13
13
13
13
13
14
14
14
14
14
13
13
13
13
13
13
13
12
12
12
12
13
13
13
13
13
13
13
13
13
13
13
13
12
12
12
12
12
12
14
14
14
14
14
14
13
13
13
13
13
13
13
13
13
13
13
13
13
13
13
13
12
12
12
12
12
13
12
13
12
12
12
12
12
12
12
12
12
12
12
14
14
14
14
14
14
14
14
14
14
14
14
14
14
14
14
14
14
14
14
14
13
14
14
14
14
14
14
14
14
14
14
14
14
15
14
14
14
14
14
14
14
14
14
13
13
13
13
13
13
13
13
13
13
13
12
12
12
12
12
12
13
12
12
12
12
12
12
14
14
14
14
14
13
13
13
13
12
12
11
11
11
11
11
11
11
11
11
11
11
11
11
11
11
11
11
11
11
11
11
11
11
11
11
11
11
11
11
11
11
11
11
11
11
11
10
10
10
10
10
10
10
10
10
10
10
10
10
10
10
10
10
10
10
10
10
10
10
10
10
10
10
10
10
10
10
10
10
10
10
7
7
7
6
6
6
6
6
6
7
7
7
7
7
8
8
8
8
7
7
7
7
7
7
7
7
7
7
7
7
7
7
7
7
7
7
7
7
7
7
7
7
7
8
8
6
6
6
6
6
6
6
6
6
6
6
6
6
6
6
6
6
6
6
6
6
6
7
7
7
7
7
7
7
7
7
9
9
9
9
9
9
9
9
9
9
9
9
9
9
9
9
10
10
10
10
9
9
9
9
8
8
9
9
9
9
9
9
8
8
8
7
7
7
7
7
8
8
8
10
10
10
11
11
11
11
11
11
11
11
11
11
11
11
11
11
11
11
11
11
12
12
12
12
12
12
11
11
11
11
11
11
11
11
11
11
11
11
11
11
10
9
9
9
9
9
9
9
9
9
9
9
9
9
9
9
10
10
11
11
11
11
11
11
11
11
11
11
11
11
11
11
11
11
11
11
11
11
11
11
11
11
11
11
11
11
11
11
12
12
12
11
11
11
11
11
11
11
11
11
11
11
11
11
11
11
11
11
11
11
11
12
12
12
12
11
11
11
12
12
12
13
13
13
13
13
13
13
13
13
13
14
14
14
14
14
14
14
14
14
14
14
13
13
13
13
13
13
13
13
13
13
13
12
12
12
10
10
10
11
11
11
11
11
11
11
11
11
11
11
11
11
11
11
11
11
11
12
12
12
12
12
12
12
12
11
11
11
11
11
11
11
11
11
11
11
11
11
11
11
11
11
11
11
11
11
11
11
11
11
11
12
12
12
11
11
11
11
11
11
11
11
11
11
11
11
11
11
11
11
11
11
11
11
11
11
11
11
11
11
11
10
10
10
10
10
10
10
10
10
10
10
10
10
10
10
10
10
10
10
10
10
10
10
10
10
10
10
10
10
10
10
10
10
10
10
11
11
11
11
11
11
11
11
11
11
13
13
13
13
13
13
12
11
11
11
10
10
11
11
11
11
11
12
11
11
11
11
11
11
11
11
11
11
11
11
11
11
15
15
17
17
17
17
16
17
17
18
18
18
18
18
19
19
19
19
19
19
20
20
21
21
21
21
21
21
21
21
21
21
21
21
21
21
21
21
21
22
22
22
22
22
22
22
22
22
22
21
21
21
21
21
21
21
21
21
21
21
21
21
21
21
21
22
22
22
22
22
22
22
22
22
22
22
22
22
23
23
23
23
23
23
23
23
23
23
23
23
23
23
23
23
24
24
24
24
24
24
24
24
24
24
24
24
24
24
24
24
24
24
24
24
25
25
24
24
24
23
23
23
24
24
24
24
23
23
23
23
23
23
23
23
23
23
23
23
23
23
23
23
23
23
23
23
23
23
23
23
23
23
23
23
23
23
23
23
23
23
23
22
22
21
21
21
20
20
20
20
20
20
19
19
19
19
19
18
18
18
18
17
17
17
17
17
17
17
17
17
17
17
17
17
17
17
17
17
17
17
16
14
14
14
14
14
14
14
13
13
13
13
12
12
12
12
12
12
12
12
12
12
12
12
12
13
13
13
13
13
13
13
13
13
13
12
12
12
12
12
12
12
12
12
12
12
11
11
11
11
11
11
11
11
10
9
9
9
9
9
8
8
7
7
6
6
6
6
6
6
5
5
5
5
5
5
5
5
5
5
5
5
5
5
5
5
4
4
3
3
3
3
3
4
4
4
4
4
4
4
4
4
4
4
4
4
4
4
4
4
4
4
5
5
5
5
5
5
5
5
5
5
5
5
5
5
5
5
5
5
5
5
5
5
5
5
5
5
5
5
5
5
5
5
5
5
5
5
5
5
5
5
5
5
5
5
5
5
5
5
5
5
5
6
6
6
8
9
9
9
9
9
9
9
9
9
9
9
10
10
10
10
10
10
10
10
10
10
10
10
10
10
10
10
10
9
9
8
8
8
8
8
9
9
9
9
9
9
9
9
9
9
9
9
9
9
9
9
9
9
9
9
9
9
9
9
9
9
9
9
9
9
9
9
9
9
9
9
9
9
9
9
9
9
9
9
9
9
9
9
9
9
9
9
9
9
9
9
9
9
9
9
9
9
9
9
9
9
9
10
10
9
9
9
9
9
9
9
9
9
9
9
9
9
9
9
9
9
8
8
8
8
8
8
8
8
7
7
7
8
8
8
8
8
8
8
8
8
8
8
8
8
8
8
8
8
8
8
8
8
8
8
8
9
9
9
9
9
9
9
9
9
9
9
9
9
9
9
9
9
9
9
9
9
9
9
9
9
9
9
9
9
9
9
9
9
9
9
9
9
9
9
9
9
9
9
9
9
9
9
9
10
9
9
9
8
8
8
8
8
8
8
8
8
8
8
8
8
7
7
7
7
7
7
7
6
6
6
6
6
6
6
6
6
6
6
5
5
5
5
5
5
5
5
5
5
4
4
4
4
4
4
4
4
4
4
4
4
4
4
4
4
4
4
4
4
4
4
4
4
4
4
4
4
4
5
5
5
5
5
5
5
5
5
5
5
5
5
5
5
5
5
5
5
5
5
5
5
5
5
5
5
5
4
4
4
4
4
4
4
4
4
4
4
4
4
4
4
4
4
4
4
4
4
4
4
4
4
4
4
4
4
4
4
4
5
4
4
3
2
2
2
1
1
1
2
2
2
2
2
2
2
2
2
2
2
2
2
2
2
2
2
2
2
2
2
2
2
2
3
3
3
3
3
3
3
3
3
3
3
3
3
3
3
4
4
4
4
4
4
4
4
4
4
4
4
4
4
4
4
4
4
4
5
5
5
5
5
5
5
5
5
5
5
5
5
5
5
5
5
5
5
5
5
5
5
5
5
5
5
5
5
5
5
5
5
5
5
5
5
5
5
5
5
5
5
5
5
5
5
5
5
5
5
5
5
5
5
5
5
6
6
6
6
6
6
6
6
6
6
6
6
6
6
6
6
6
6
6
5
5
5
5
5
5
5
5
5
5
5
5
5
5
5
5
5
5
5
5
5
5
5
5
5
5
5
5
5
5
5
5
5
5
5
5
5
5
5
5
5
5
5
5
5
5
5
5
5
5
6
6
5
5
5
5
5
5
5
5
3
3
3
3
3
3
3
3
3
3
3
3
3
3
3
3
3
3
3
3
3
3
3
3
3
3
3
3
3
3
3
3
3
3
3
3
3
3
3
3
3
4
3
5
5
5
5
5
5
5
5
7
7
7
7
7
7
7
7
7
7
7
7
7
7
7
7
7
7
8
9
9
9
11
11
11
11
13
14
14
14
13
15
15
16
16
16
16
16
16
16
16
16
16
17
17
17
17
17
17
17
17
17
17
17
17
17
17
17
17
17
17
17
17
17
17
17
17
17
17
17
17
17
17
17
17
17
17
17
17
17
17
17
17
17
17
17
17
17
17
17
17
17
17
17
17
17
16
16
16
16
17
17
17
17
17
17
17
17
17
17
17
17
17
17
17
17
17
17
17
17
17
17
17
17
17
17
17
17
17
16
16
17
16
15
15
15
16
16
16
16
16
16
16
16
16
16
16
16
16
16
14
14
14
14
14
14
14
14
14
14
12
12
12
12
12
12
12
12
12
12
12
11
10
11
10
10
11
11
11
11
11
11
11
11
11
11
11
11
11
10
10
10
10
10
10
10
10
10
10
10
10
10
10
10
10
10
10
10
10
10
10
10
10
9
10
10
10
10
10
10
10
10
10
10
10
10
10
10
10
10
10
9
10
10
10
10
10
10
10
10
10
10
10
10
10
10
10
10
10
10
10
10
11
11
10
9
9
10
10
10
9
9
9
9
9
9
9
9
9
9
9
9
10
10
9
9
9
9
9
8
8
8
8
8
8
8
8
8
8
8
8
8
8
7
8
8
8
8
8
9
9
9
9
9
9
9
9
9
9
9
9
9
9
9
9
9
9
9
9
9
9
9
9
9
9
9
9
9
9
9
9
9
9
9
9
9
9
9
9
9
9
9
9
9
9
9
9
9
9
9
8
8
7
7
7
7
7
7
7
7
7
7
7
7
7
7
7
8
8
8
8
8
8
8
8
7
7
8
8
8
8
8
8
8
8
8
8
9
8
8
9
9
9
10
10
10
10
10
10
10
10
10
10
10
10
10
10
11
11
11
11
11
11
11
11
11
10
10
10
11
11
11
11
11
11
11
11
11
11
11
11
11
11
11
11
11
11
11
11
11
11
11
11
12
12
12
12
13
13
13
13
13
12
12
12
12
12
12
12
12
11
11
12
12
12
12
12
13
13
12
12
12
12
12
12
12
12
12
12
12
12
13
13
13
13
13
13
13
13
13
13
14
14
14
14
14
16
16
16
16
16
16
16
16
16
16
16
16
16
17
17
17
17
17
17
16
16
15
15
15
14
14
14
14
14
13
13
12
12
12
12
12
12
12
12
12
11
11
11
11
11
11
11
11
11
10
11
11
11
11
10
10
10
9
9
9
9
9
9
9
9
9
9
9
9
10
10
9
9
9
9
9
10
10
10
10
10
10
9
9
9
9
9
9
9
10
10
10
10
10
10
10
10
10
10
10
10
10
10
10
10
10
10
10
9
9
9
9
9
9
9
9
9
9
9
9
9
9
11
11
11
11
11
11
11
11
11
11
11
11
11
11
11
10
10
10
11
11
9
8
8
8
9
9
9
8
9
9
9
9
9
9
8
10
10
10
10
10
11
11
11
11
12
14
14
15
15
16
16
16
16
16
16
16
16
16
16
17
17
17
19
19
19
19
19
19
19
19
19
19
19
19
20
20
20
20
20
20
20
20
20
20
20
20
20
20
19
19
19
19
19
19
19
19
19
19
19
19
19
19
19
19
19
19
19
19
20
20
20
20
20
20
20
20
20
20
20
20
20
20
20
20
21
23
23
23
23
23
23
23
23
23
23
23
23
23
23
23
24
25
25
25
25
25
25
26
26
26
25
26
26
26
26
26
26
26
26
27
27
27
27
27
26
26
26
25
25
23
23
23
23
23
23
23
22
23
23
23
23
23
23
23
23
23
23
23
23
23
23
23
23
23
23
23
23
23
23
23
23
23
23
23
23
23
23
23
22
22
22
22
22
20
20
20
20
20
20
20
20
20
20
20
20
20
20
20
20
20
20
18
18
18
18
18
19
19
18
18
18
18
18
17
19
19
18
18
18
18
18
18
18
18
18
17
17
17
17
17
17
17
17
17
17
16
15
14
15
15
15
15
15
15
14
14
14
14
13
13
13
13
13
13
13
13
13
13
13
13
13
12
11
12
12
12
12
12
12
12
12
12
12
12
12
12
12
12
12
12
11
11
11
11
9
9
9
9
9
9
9
9
9
9
10
11
11
11
11
11
11
11
11
11
11
11
11
11
11
11
11
11
11
11
11
11
11
12
12
13
13
13
13
13
13
13
13
13
13
13
13
13
13
13
13
12
12
12
12
11
11
11
11
11
12
12
12
12
12
12
12
12
12
12
11
11
11
11
11
11
11
11
11
11
11
11
11
11
11
11
11
11
11
11
12
12
12
12
12
13
13
13
13
13
13
13
13
14
14
13
13
13
13
13
13
13
12
12
12
12
12
12
12
12
14
14
14
14
14
14
14
14
14
14
14
14
14
14
14
13
13
13
13
13
13
12
12
12
12
12
12
12
11
13
17
19
19
19
19
18
18
18
18
18
18
18
18
18
18
18
18
18
18
20
20
20
20
20
21
21
21
21
21
21
21
21
21
21
22
22
23
23
23
23
24
24
24
24
24
23
22
22
23
23
23
23
24
24
25
25
25
26
26
26
26
26
27
27
28
28
27
27
27
27
27
27
27
27
27
27
27
27
27
28
28
28
28
28
28
28
28
28
28
28
27
27
27
27
27
27
27
27
27
27
27
26
26
26
25
26
26
26
26
26
26
26
26
26
26
26
26
26
26
26
26
26
25
25
25
25
24
24
24
25
25
25
25
26
26
26
25
24
24
24
24
25
25
26
26
26
26
26
25
25
25
24
24
23
23
25
25
25
25
25
25
25
25
25
25
25
25
24
25
25
24
23
23
23
23
23
23
23
23
23
18
18
17
18
18
18
18
18
18
18
18
18
18
18
18
17
17
17
17
17
17
17
17
17
17
15
15
14
14
14
14
14
14
14
14
14
14
14
14
14
15
14
14
14
14
14
14
14
14
14
14
14
14
14
14
14
14
14
14
14
14
14
13
13
13
13
13
13
13
13
13
13
14
14
14
14
16
16
19
19
19
19
19
21
21
22
22
22
23
23
23
23
23
23
23
23
23
23
23
23
20
20
20
19
19
19
22
22
22
22
22
21
21
21
23
23
23
23
23
23
23
23
23
23
24
24
24
23
23
23
23
23
23
24
24
27
29
30
31
30
30
31
33
33
35
35
36
36
37
37
38
38
39
39
40
39
39
40
40
41
41
41
41
41
41
41
41
41
41
41
41
42
42
42
42
42
42
42
42
42
42
42
42
42
43
43
43
43
43
43
43
43
44
44
44
44
44
44
44
44
44
45
45
45
45
45
47
46
46
46
46
47
46
46
46
45
45
45
45
45
45
45
45
44
44
43
43
43
43
43
43
45
46
46
47
47
46
47
47
47
47
47
47
48
48
48
48
48
48
48
48
48
48
49
50
50
50
51
51
50
47
47
48
48
47
45
45
44
44
44
44
46
46
47
50
48
47
47
47
45
44
45
42
43
45
45
44
46
46
46
41
39
39
39
38
37
37
37
38
38
38
38
38
39
39
39
40
39
41
41
41
41
41
41
41
41
42
43
43
43
43
43
44
44
44
45
45
45
45
46
44
44
43
43
43
43
43
44
44
44
43
42
42
42
44
44
44
44
44
44
44
44
44
45
45
45
46
46
47
47
47
47
47
47
47
47
47
47
47
47
47
47
47
47
47
46
45
44
44
44
43
43
43
43
43
42
42
42
42
41
41
41
41
41
41
40
40
40
40
40
40
39
40
40
39
39
39
39
38
38
38
38
38
38
38
38
39
38
38
39
37
37
37
37
35
35
35
35
35
35
35
35
35
35
35
34
32
32
32
32
32
32
32
32
32
32
32
32
32
31
31
32
32
33
33
33
33
33
33
33
33
33
34
32
32
30
31
30
30
30
30
30
30
30
30
30
31
32
32
34
34
33
33
33
34
33
33
33
31
31
34
33
34
34
33
32
32
32
32
31
31
32
33
33
34
34
33
34
34
34
35
35
35
35
35
34
33
32
33
33
33
31
31
31
31
31
31
31
32
31
30
30
30
31
31
31
31
32
32
32
30
30
30
30
30
30
30
30
30
31
31
31
31
32
32
32
32
32
32
32
32
32
32
32
32
32
32
32
32
32
34
35
35
35
35
35
35
35
35
35
35
35
35
35
35
35
36
37
37
40
42
42
43
43
44
44
44
45
44
44
44
44
44
43
42
42
42
42
42
42
42
42
42
42
42
42
42
42
42
42
41
41
41
41
41
41
41
41
40
40
40
40
41
41
41
41
40
40
40
40
40
40
39
39
39
40
40
36
35
35
35
35
35
35
34
33
33
33
32
30
30
30
31
31
31
30
30
30
30
31
31
31
31
31
30
29
29
29
27
27
25
25
25
25
25
25
25
25
25
26
26
26
26
27
27
27
27
27
27
27
27
27
27
27
27
27
27
27
27
27
27
29
28
28
28
27
27
27
26
29
29
29
26
24
25
25
27
27
26
25
25
26
27
27
27
27
24
24
24
24
24
24
24
24
23
23
23
22
23
23
20
20
19
19
19
19
19
18
18
18
18
18
17
17
17
17
17
17
17
17
17
17
17
17
17
17
18
19
19
20
20
20
20
21
21
21
21
21
21
21
21
21
21
21
21
21
21
22
22
22
22
22
22
22
22
22
22
22
22
23
23
23
23
23
23
23
23
23
23
23
23
23
23
23
23
24
24
26
26
25
25
25
25
25
25
25
25
25
26
26
27
27
27
27
27
27
27
27
27
26
26
26
26
27
27
27
27
27
27
26
26
27
26
27
27
28
28
28
28
27
27
26
26
25
24
24
24
24
24
24
24
24
24
24
24
24
23
23
22
17
17
17
17
18
18
18
18
18
18
18
18
18
18
18
18
18
18
18
18
17
17
17
17
17
17
17
17
17
15
15
15
15
15
15
15
15
15
15
15
15
14
14
14
14
14
14
14
14
15
15
12
13
13
15
14
14
14
14
14
13
13
13
12
12
12
12
12
12
12
12
12
12
12
12
12
12
12
12
13
14
14
14
14
14
14
14
14
13
13
13
13
13
13
13
13
13
13
13
13
13
13
13
13
13
13
13
13
13
14
14
14
14
14
14
14
14
14
14
14
14
14
13
13
13
13
13
13
13
13
13
13
13
14
12
12
12
12
12
12
12
11
11
11
11
11
11
11
10
10
10
10
10
10
10
10
11
11
11
11
11
11
11
11
11
11
11
11
11
10
10
10
10
10
10
10
10
10
10
10
10
10
10
10
10
10
10
10
10
10
10
10
10
10
10
11
10
9
9
10
11
11
11
12
12
13
13
13
13
13
13
13
13
13
13
13
13
13
13
12
12
12
12
12
13
13
13
13
13
13
13
13
12
12
12
12
13
13
13
13
13
13
13
13
14
14
14
14
15
15
15
16
16
16
16
16
16
16
16
16
15
15
15
15
15
15
15
15
15
15
16
15
15
15
15
15
15
15
15
15
15
15
15
15
16
15
15
15
15
15
15
15
15
15
16
16
16
16
16
17
17
17
17
17
17
17
16
16
16
16
16
16
16
16
16
16
16
16
15
15
15
15
14
15
15
15
15
15
15
15
15
15
16
16
16
16
16
16
17
17
17
17
17
17
17
17
17
17
17
17
17
17
17
17
17
17
17
17
17
17
18
17
17
17
18
18
18
18
18
19
19
20
20
20
21
22
22
22
22
22
22
21
21
21
21
22
23
23
23
24
24
25
25
25
25
25
25
26
25
26
26
26
26
26
29
29
30
30
30
30
30
30
30
30
30
29
28
27
27
26
26
26
26
25
24
23
23
23
23
23
23
23
23
23
23
23
23
23
23
23
23
23
23
23
23
23
23
23
23
23
23
23
23
23
23
23
23
23
23
23
23
23
23
23
23
23
23
23
23
23
23
23
23
23
23
23
23
23
24
23
23
23
23
23
24
24
24
24
24
24
24
24
24
24
24
24
23
23
23
23
22
22
22
21
21
21
20
20
20
20
20
20
20
20
20
20
20
19
19
19
19
19
19
19
19
21
19
19
19
21
19
19
20
20
20
21
22
22
22
22
23
23
23
23
23
23
23
26
26
26
27
27
26
25
25
23
23
23
23
24
25
25
26
28
28
26
26
26
26
26
27
27
27
26
26
27
27
27
27
28
29
29
29
29
30
30
32
31
31
31
31
32
32
32
32
31
31
31
30
30
31
31
31
31
31
31
29
29
29
29
29
29
29
29
29
29
29
29
29
29
29
29
29
29
29
29
29
29
29
29
29
29
29
29
29
29
29
29
29
29
29
29
28
28
28
28
28
28
28
28
28
28
28
28
28
28
28
28
28
28
28
28
28
28
28
28
28
27
27
27
28
28
28
28
28
28
27
26
26
26
26
26
26
26
26
26
26
26
26
26
26
26
26
26
25
25
25
25
25
25
25
25
25
25
25
25
25
23
23
23
23
23
23
23
22
22
22
22
20
19
19
19
19
19
20
20
20
23
22
22
22
22
21
21
21
21
21
21
20
19
18
17
17
17
17
18
17
18
18
17
18
18
17
17
17
17
17
16
16
16
17
17
17
17
17
17
16
16
16
16
16
16
16
16
16
16
16
16
16
16
16
16
16
16
16
16
16
17
17
17
17
17
17
17
17
17
17
17
17
18
18
19
19
19
19
19
19
19
20
20
20
20
20
20
20
20
22
22
22
22
22
22
22
22
22
22
22
22
22
22
22
22
22
21
20
19
19
19
19
19
19
19
19
19
19
19
19
19
19
19
19
19
19
19
18
18
18
18
18
18
18
18
18
18
18
18
18
18
18
18
18
18
18
18
18
18
17
17
17
17
17
17
17
17
17
15
15
13
13
12
11
11
11
11
11
11
11
11
11
11
11
11
11
11
11
11
12
13
13
14
14
15
15
16
17
17
17
23
23
23
22
21
21
20
20
20
20
23
23
23
23
23
23
23
23
23
24
23
23
23
23
23
23
23
23
23
23
23
22
22
22
22
22
22
22
22
22
22
20
21
21
21
21
21
21
21
21
21
21
21
21
20
21
21
22
22
23
23
23
23
24
27
27
28
29
30
32
32
32
32
32
32
32
32
32
32
33
33
33
33
33
33
33
33
33
35
35
35
35
35
35
35
35
35
35
35
35
35
35
35
35
35
35
35
35
35
35
34
34
34
34
34
34
34
34
34
34
34
34
34
34
34
34
33
33
33
33
34
34
34
34
34
34
35
35
35
34
34
33
32
32
32
31
31
31
31
31
32
33
32
32
32
32
32
32
32
32
32
32
32
32
32
32
32
32
32
32
31
31
31
31
31
30
30
30
29
29
29
29
29
29
29
29
29
29
29
29
29
28
27
27
27
27
27
27
27
27
27
27
27
27
26
26
26
26
25
25
24
24
24
24
24
24
24
23
23
23
23
23
23
23
23
23
23
22
18
18
18
17
17
14
13
12
12
12
12
12
12
12
12
11
11
11
11
11
11
11
15
15
15
15
16
14
14
13
13
13
14
14
14
14
16
17
17
17
16
16
17
16
16
16
17
16
16
15
15
15
15
15
15
15
15
15
15
16
17
17
17
17
17
17
17
17
17
17
17
18
18
20
20
23
27
27
27
27
27
27
26
27
27
30
30
30
30
30
30
31
31
31
31
31
31
31
33
33
33
33
33
33
34
34
34
34
34
35
35
35
35
35
35
35
35
35
36
37
37
37
37
37
37
37
37
37
37
37
37
37
37
37
38
38
38
38
38
38
38
38
38
39
41
41
41
41
41
41
40
40
40
40
40
40
40
40
42
42
42
42
42
43
43
44
43
43
43
43
45
45
45
45
46
46
46
45
44
44
44
43
43
43
43
42
41
41
41
40
40
39
39
39
39
39
39
40
40
40
40
40
41
41
41
41
41
41
41
43
45
45
46
46
47
47
47
47
45
45
45
43
43
42
43
43
43
43
44
44
44
44
44
44
44
41
41
41
41
41
41
41
41
41
41
41
42
41
41
37
36
36
36
36
36
36
36
35
35
35
35
35
35
35
35
35
35
35
35
35
34
34
34
34
34
34
34
34
35
35
35
35
35
35
35
35
33
34
34
34
33
33
33
33
33
33
33
32
32
32
32
32
32
32
32
32
32
32
32
32
32
32
32
31
29
29
29
29
29
29
29
29
29
29
29
29
29
29
29
28
28
27
29
29
29
29
29
28
28
28
28
28
28
28
28
27
27
27
27
25
25
25
25
25
25
25
25
26
25
23
23
23
23
23
23
23
22
23
22
23
23
23
23
23
23
23
24
24
24
24
23
23
23
23
23
23
23
23
23
23
23
24
25
25
25
25
25
25
25
25
27
27
28
28
28
28
28
28
28
28
28
28
27
27
27
27
28
27
27
27
26
26
27
27
27
27
27
27
27
28
28
28
28
27
26
27
27
28
28
28
28
28
27
28
28
28
29
29
29
29
29
29
29
29
29
30
30
30
30
29
29
29
29
29
29
29
29
29
29
29
28
28
28
29
29
29
29
29
29
29
30
30
30
30
30
30
30
30
29
29
29
29
29
29
29
28
28
29
29
29
29
29
28
28
29
29
29
29
29
29
29
29
29
29
29
29
29
29
30
30
30
30
30
30
29
29
29
29
29
29
29
29
29
29
29
29
29
29
29
29
29
29
29
29
29
29
29
29
29
29
29
29
29
31
31
31
30
30
29
29
29
29
29
29
29
29
29
30
30
30
30
31
29
28
28
28
27
26
26
26
26
27
26
26
25
25
25
23
23
24
24
24
24
24
24
24
24
24
24
24
23
23
23
21
21
19
19
19
19
19
19
19
19
19
20
19
20
20
19
19
19
18
17
17
17
17
17
17
17
17
17
17
17
17
18
18
18
18
18
18
18
18
18
18
19
19
19
19
22
23
23
21
20
20
20
21
21
21
21
20
20
20
20
20
19
19
19
18
18
18
18
18
18
18
19
19
19
19
19
19
19
18
18
18
18
18
18
18
18
18
18
18
18
18
18
18
18
18
19
20
20
20
20
20
20
20
20
20
20
20
20
20
19
19
19
19
19
19
19
19
19
18
18
18
18
18
18
18
18
18
17
17
17
17
17
17
17
17
17
16
16
16
16
16
16
16
16
16
15
15
16
15
15
15
15
15
16
16
16
16
16
16
16
16
16
16
15
15
14
14
15
14
14
14
14
14
14
14
14
14
14
14
15
15
15
16
16
16
16
15
14
14
14
14
16
16
17
18
18
18
18
18
18
18
18
18
18
18
18
19
19
19
19
19
19
19
17
17
18
18
18
18
18
17
17
17
17
17
16
15
15
15
15
15
15
15
15
15
15
15
15
15
15
15
15
15
15
15
15
15
14
13
12
12
12
12
12
12
12
13
13
13
16
16
16
16
16
17
17
18
19
19
19
19
19
19
19
19
19
19
19
18
18
18
18
18
18
18
18
18
18
18
18
18
18
19
19
19
19
19
19
19
19
19
19
19
18
19
19
20
20
20
20
21
21
21
21
21
21
20
21
20
22
22
22
21
22
20
21
21
21
21
21
20
20
20
20
20
19
19
19
19
19
20
20
20
20
20
20
21
21
21
20
20
20
19
19
19
18
18
18
18
18
18
18
18
18
18
18
18
18
18
18
17
17
17
17
17
17
17
17
17
17
17
17
18
18
18
18
18
19
19
19
19
19
23
23
27
27
27
27
27
28
29
29
29
30
30
30
30
30
31
31
31
31
31
31
31
31
31
31
31
31
31
31
31
31
31
31
32
32
32
32
32
32
32
33
33
33
33
33
33
33
33
33
33
33
33
33
33
34
35
35
35
34
34
34
34
34
34
34
34
34
34
34
34
33
33
32
32
32
32
32
32
32
32
32
32
33
33
33
33
33
32
32
32
32
32
32
32
32
31
31
31
31
30
30
30
30
30
30
30
29
29
29
29
29
29
28
28
28
28
28
28
28
26
26
28
27
27
27
27
26
25
25
25
24
24
24
24
24
24
24
24
23
25
27
28
27
26
26
26
27
27
27
26
26
25
25
25
25
25
24
24
24
23
23
23
23
22
22
22
23
23
21
22
22
22
22
22
22
22
22
21
21
22
19
19
19
19
19
20
20
20
18
18
17
17
17
18
18
18
18
18
17
17
17
17
19
20
19
19
19
19
19
19
19
19
19
20
20
20
20
20
20
20
20
20
20
20
20
20
20
18
18
18
18
18
18
18
18
18
18
19
19
19
19
19
19
19
19
19
19
18
18
18
18
18
18
18
18
17
17
17
17
17
17
17
17
17
17
17
17
17
17
17
17
17
17
17
17
17
17
17
17
17
17
17
17
17
17
18
18
19
19
19
19
19
17
17
17
17
18
17
17
17
17
14
14
13
14
14
13
13
13
13
14
14
14
13
13
13
13
13
13
13
13
13
14
13
13
16
16
16
15
15
15
15
15
16
16
16
15
15
15
15
15
16
14
16
16
16
16
16
15
15
15
15
15
15
15
15
15
15
15
15
15
16
16
16
16
16
16
16
17
17
17
17
17
17
17
17
17
17
18
19
19
19
19
19
20
20
21
21
22
22
22
22
22
22
22
22
23
23
23
23
23
23
23
23
23
23
23
23
23
23
23
23
23
23
23
23
23
24
24
24
24
25
26
27
27
26
26
26
26
26
26
26
26
26
25
25
24
23
23
24
24
24
24
23
24
24
24
24
23
23
23
23
23
23
23
23
23
23
23
23
23
23
24
24
24
24
24
24
24
24
24
24
24
24
24
24
24
25
24
24
24
23
23
23
24
22
22
22
22
22
22
22
22
22
22
22
22
21
21
21
21
20
20
20
20
20
20
20
20
20
21
22
22
22
21
21
21
21
21
21
21
20
20
20
21
21
21
20
20
20
20
20
20
19
18
18
18
18
18
20
19
17
17
15
15
15
15
15
15
15
15
15
16
16
17
17
16
17
17
17
16
16
17
17
17
17
17
17
17
17
17
17
17
17
17
17
17
17
17
17
17
17
17
17
17
18
18
18
18
17
17
17
17
17
17
17
17
17
17
17
17
17
17
17
17
17
17
17
17
16
16
16
16
16
16
17
17
17
17
17
17
17
17
17
17
17
17
17
17
17
17
17
17
17
17
17
17
17
17
17
17
17
17
17
17
17
17
17
17
17
17
17
17
17
17
17
17
17
17
17
17
17
17
16
16
16
16
16
17
17
17
16
16
16
16
16
16
16
16
17
17
17
17
18
18
19
19
18
18
18
18
18
18
18
18
19
18
18
18
18
18
18
19
19
19
18
18
18
18
18
18
18
18
18
17
17
17
17
17
17
17
17
17
17
17
17
17
17
16
15
15
15
16
15
15
15
15
15
15
15
15
15
16
16
16
16
16
17
17
17
17
17
17
16
16
16
16
16
16
16
16
16
16
16
16
16
16
16
16
16
16
16
16
16
16
16
17
17
17
17
17
17
17
17
17
17
17
17
17
17
17
16
16
15
15
15
16
16
16
15
15
16
16
17
17
17
17
17
17
17
17
17
17
18
18
18
18
18
19
20
20
20
20
20
21
21
21
20
19
20
21
21
21
23
24
26
26
26
26
26
26
26
26
25
26
26
25
25
25
25
25
25
25
25
25
25
25
25
25
25
25
25
25
25
24
24
24
24
24
24
24
23
23
23
23
23
23
23
23
23
23
23
23
23
23
23
23
22
22
22
22
22
22
22
22
22
22
21
21
21
21
21
21
21
21
20
20
20
20
20
20
20
20
20
20
20
20
20
20
20
20
20
20
20
20
20
20
21
21
21
21
21
21
21
21
21
21
21
21
21
21
21
21
20
20
20
18
18
18
18
21
22
22
22
20
19
21
21
21
20
20
19
19
24
23
23
23
23
22
22
22
22
22
22
22
22
22
22
22
19
19
18
18
18
18
18
18
18
18
18
17
17
18
19
19
19
19
19
19
19
19
19
19
19
20
20
20
21
20
19
19
19
19
19
19
18
18
18
19
19
19
19
19
21
21
21
21
21
21
21
21
21
21
20
20
20
20
20
20
20
20
20
20
20
20
20
20
20
20
21
21
21
21
21
21
21
21
21
21
21
21
21
21
21
22
22
22
22
22
22
22
22
22
21
19
19
19
19
19
19
19
19
19
18
18
18
17
17
18
18
18
17
17
17
17
20
21
21
21
21
21
21
21
21
21
21
22
22
21
21
21
21
21
22
22
22
21
21
23
23
23
23
23
23
23
23
23
22
23
23
23
23
23
23
23
23
23
23
22
21
21
21
21
21
21
21
21
21
21
21
21
21
21
21
20
21
20
20
20
20
20
19
19
19
19
19
19
19
19
19
19
19
18
18
18
18
17
17
17
19
19
19
28
28
28
28
29
29
29
29
29
29
29
29
29
29
29
29
29
29
29
29
29
29
28
27
28
28
29
29
29
29
28
28
28
28
28
28
28
28
28
27
27
26
26
25
25
25
25
25
26
26
26
26
25
25
24
25
25
25
25
25
24
24
24
24
24
24
24
24
25
26
28
28
29
27
27
27
27
27
27
27
27
28
28
28
28
25
25
25
25
25
25
25
25
25
26
26
26
26
26
27
27
27
27
27
27
26
26
26
26
26
26
26
26
26
27
27
27
27
27
27
26
28
28
28
28
28
28
27
27
27
27
27
27
27
27
26
26
27
29
29
29
29
28
28
28
28
28
28
28
28
28
28
28
28
28
26
26
26
26
26
25
25
25
25
25
25
25
25
25
25
25
25
25
25
24
25
26
26
24
24
24
24
23
23
23
23
23
23
23
23
23
23
23
23
23
23
23
23
23
23
23
23
23
23
23
21
20
20
21
21
21
21
21
21
21
21
23
23
23
23
22
22
22
22
22
22
22
22
21
21
21
21
21
21
21
21
21
21
21
19
19
19
18
18
16
16
16
16
16
16
16
16
17
16
15
15
13
12
12
12
12
11
11
11
11
11
11
11
11
9
9
9
9
9
9
9
9
9
9
9
9
10
10
10
10
10
10
10
10
11
11
11
11
12
12
12
12
12
12
12
12
12
13
13
13
14
16
17
17
17
17
17
17
17
17
17
17
17
17
17
17
17
17
17
17
17
17
16
16
16
17
17
17
17
17
17
17
17
17
17
17
17
18
18
18
18
18
18
18
19
19
19
19
19
19
19
19
19
18
18
19
19
19
19
19
19
19
19
19
19
19
20
20
20
20
20
20
20
20
20
20
21
21
21
21
21
20
21
21
21
21
21
19
19
19
18
18
18
18
18
18
18
18
18
18
19
19
19
19
19
19
19
19
18
18
18
18
17
17
17
17
17
17
17
17
17
17
17
17
17
17
17
17
17
17
17
17
17
16
16
16
15
15
14
14
14
14
14
14
14
13
13
13
13
13
13
13
13
13
13
13
13
13
13
13
13
13
13
13
13
13
13
13
13
13
11
11
11
12
12
12
12
12
12
12
12
12
12
12
12
11
11
11
11
11
11
11
11
11
11
11
10
10
10
10
11
10
11
10
9
8
8
8
8
9
7
7
7
7
7
7
7
7
7
7
8
8
8
9
9
9
9
9
9
9
9
10
10
10
10
10
11
10
10
10
11
11
11
11
11
11
11
11
11
11
11
11
11
11
11
12
12
13
13
13
13
13
13
13
13
13
13
13
13
13
13
13
13
13
13
13
13
13
13
12
12
12
12
12
12
12
12
12
12
12
12
12
12
12
12
12
12
12
12
12
12
12
12
11
11
11
11
11
11
11
11
11
11
11
11
11
11
11
11
11
11
11
11
11
11
11
11
11
11
11
11
11
11
11
11
11
11
11
11
11
11
11
11
11
11
11
11
11
11
11
11
11
11
11
11
11
11
11
11
11
11
11
11
12
12
12
11
11
11
10
8
8
8
8
8
8
7
7
7
7
6
3
3
3
3
3
3
3
3
3
2
2
2
2
2
2
2
2
2
2
2
2
2
2
2
2
2
2
2
2
2
2
2
2
2
2
2
2
2
2
2
2
2
2
2
3
3
3
3
3
3
3
3
3
3
4
4
4
4
4
4
4
4
4
4
4
4
4
4
4
4
5
5
5
5
5
5
5
5
5
5
5
5
5
6
6
6
6
6
6
6
6
6
7
8
8
8
8
8
8
11
11
11
11
11
11
12
12
14
14
15
15
15
15
15
15
14
14
15
15
15
15
15
15
15
14
14
14
14
14
14
14
14
14
14
14
14
14
14
14
13
14
14
14
14
14
14
14
14
14
14
14
14
14
14
14
14
14
14
15
15
15
15
15
15
17
17
17
17
16
16
16
16
16
16
16
16
16
17
17
17
17
17
17
17
17
17
17
17
17
17
17
17
17
17
17
18
19
19
19
19
22
22
22
23
23
24
24
24
24
30
32
36
41
41
52
61
68
74
97
97
97
97
99
107
110
113
115
122
122
125
125
128
129
135
141
141
149
152
152
154
154
154
154
155
160
162
170
172
173
173
176
177
178
179
180
182
183
183
186
187
187
200
204
205
204
205
204
204
205
205
211
211
220
220
220
222
222
225
226
228
237
237
242
242
242
244
247
251
254
255
257
261
270
286
291
291
293
294
300
309
311
312
312
317
316
319
321
323
324
329
330
333
336
336
339
341
341
341
344
343
346
346
346
346
347
350
354
359
359
360
361
362
362
362
364
366
368
368
374
375
377
376
375
376
377
377
380
380
379
381
386
386
386
388
388
388
388
389
387
385
386
385
385
385
388
384
384
385
386
386
389
391
385
382
382
382
382
383
386
387
384
385
385
386
382
382
382
382
381
381
378
379
383
376
376
378
378
376
377
376
376
377
383
391
392
393
390
389
389
389
389
392
394
389
383
368
365
365
366
358
358
357
316
299
273
275
270
269
270
268
268
273
273
276
271
269
264
262
263
265
269
268
270
269
269
268
268
269
268
268
267
269
268
268
267
265
265
265
264
262
267
268
267
270
273
273
277
278
277
272
271
268
264
266
267
269
265
262
254
243
243
243
243
243
245
247
246
239
238
240
239
239
241
246
242
241
239
237
237
243
247
248
248
249
250
260
259
260
258
257
262
265
266
267
267
267
268
275
277
278
279
282
285
285
287
286
286
287
288
288
292
292
293
293
293
293
298
307
307
311
307
296
298
287
291
291
296
303
302
302
301
301
300
300
299
301
301
301
302
303
309
312
324
324
324
326
321
314
311
310
311
304
302
301
296
296
291
292
294
293
292
294
291
291
299
299
300
300
302
304
306
315
320
321
321
321
322
322
323
327
333
337
338
340
340
345
346
346
346
349
349
350
350
371
378
382
382
381
381
381
393
394
393
400
402
402
389
393
399
397
395
381
381
386
387
388
387
389
393
398
408
416
420
420
421
420
420
422
434
436
439
439
436
438
439
440
443
442
450
452
460
463
465
464
463
470
472
474
475
477
478
481
481
481
484
487
487
489
493
495
500
503
503
511
511
517
517
516
517
521
528
529
547
554
553
547
529
529
530
533
538
541
541
541
549
541
537
536
533
532
532
534
534
536
541
543
540
527
528
531
532
533
534
535
552
554
555
554
556
554
553
554
555
552
553
555
554
565
564
564
558
556
555
566
571
573
580
583
584
588
590
589
592
590
582
560
555
534
530
525
525
529
531
535
535
540
538
534
533
528
528
525
523
521
524
521
523
523
520
518
527
528
528
524
515
512
514
511
508
504
519
514
517
518
518
519
518
525
530
530
532
526
513
494
493
498
502
507
511
517
524
523
517
509
507
508
512
517
517
517
516
517
512
520
519
518
516
514
509
509
512
519
513
511
497
497
496
491
487
484
482
478
459
461
454
453
451
452
443
455
454
459
460
460
459
476
477
486
486
487
488
485
487
484
485
485
484
484
487
481
481
483
490
488
477
475
458
435
431
416
415
416
432
431
430
429
429
430
431
430
428
416
418
416
418
418
420
422
422
424
438
442
446
446
446
446
446
453
458
460
460
462
464
464
461
456
458
458
443
442
440
439
439
443
443
436
438
422
392
392
364
365
363
352
351
348
348
354
363
364
362
366
362
358
353
339
329
333
327
329
331
330
330
330
330
330
331
330
331
331
331
332
333
335
336
338
338
338
338
338
338
338
338
339
337
338
334
336
330
330
330
329
334
334
333
333
333
333
333
337
340
345
345
346
348
349
351
351
347
345
340
340
341
341
345
344
348
351
351
351
351
353
351
351
351
348
349
348
350
352
354
354
345
329
316
306
294
295
300
295
295
295
293
286
278
268
268
280
279
267
263
233
229
228
225
225
228
232
228
222
221
217
218
212
213
213
214
208
205
206
206
208
206
204
205
207
208
210
212
215
217
218
219
220
220
220
220
220
222
226
236
236
237
238
241
241
241
243
247
253
255
253
255
255
255
256
257
258
259
269
270
267
268
268
269
270
270
270
270
271
271
273
276
279
284
285
283
280
280
280
285
287
287
286
287
285
289
292
298
305
305
305
305
310
315
320
320
323
324
324
320
320
320
320
333
328
327
316
316
313
313
308
308
323
326
323
319
316
317
316
317
325
329
327
326
325
326
325
332
337
337
353
361
364
363
365
367
365
367
367
364
364
365
361
357
361
376
380
380
374
376
377
377
381
389
392
393
386
391
393
393
393
393
395
403
403
405
403
404
405
404
405
410
413
423
423
423
431
437
443
455
452
451
453
439
440
430
433
432
445
444
437
438
437
437
438
444
446
451
452
450
451
453
451
456
456
456
456
458
468
471
478
477
476
475
475
481
484
484
487
488
490
489
487
487
490
491
492
492
499
502
502
502
502
502
511
509
507
508
514
514
511
507
509
509
517
515
514
513
514
511
484
485
476
452
452
457
467
466
467
465
462
467
458
466
464
462
460
454
450
461
465
464
448
441
425
417
417
417
416
416
413
417
415
416
416
410
405
405
409
407
406
407
406
404
407
407
408
409
407
407
406
406
407
404
406
400
383
383
373
374
370
367
343
339
343
346
345
344
344
347
345
345
346
345
345
345
345
345
345
345
344
345
345
345
346
349
348
349
350
351
356
356
352
345
333
332
333
328
321
321
318
315
311
311
307
302
298
298
297
297
298
298
298
298
302
302
302
302
302
302
303
303
303
305
311
312
311
310
313
319
318
321
321
325
329
329
328
331
327
321
301
286
265
264
262
239
243
243
236
227
218
210
208
206
205
205
209
211
211
210
208
209
211
213
215
214
214
213
209
210
209
209
207
207
207
207
207
209
209
210
211
213
212
213
214
216
216
218
218
218
218
218
220
220
222
221
216
209
183
172
169
168
169
171
170
169
169
169
170
170
170
172
172
172
172
170
171
170
171
170
170
170
171
171
170
170
170
175
174
173
174
174
174
174
175
175
175
176
176
176
176
176
176
175
176
176
175
175
176
178
184
182
182
177
176
176
176
179
181
180
179
172
171
165
164
164
166
166
163
162
163
166
174
175
170
172
176
173
177
178
178
179
179
173
174
175
172
166
164
161
161
166
166
166
167
167
167
167
166
167
166
160
153
151
151
156
155
158
159
158
159
156
156
154
154
151
150
150
151
152
151
152
154
157
157
159
158
159
158
156
160
160
163
164
163
162
162
164
166
166
167
167
167
166
166
166
167
169
169
169
169
169
170
172
172
172
172
172
173
173
173
173
173
174
174
174
174
174
175
175
177
178
178
178
178
180
180
180
181
184
184
185
184
185
186
186
186
184
184
184
184
182
179
178
178
181
181
180
166
166
149
145
131
132
132
135
134
131
130
123
124
122
126
130
132
133
143
142
145
142
147
146
148
148
154
154
155
155
156
156
156
158
158
157
157
157
158
158
158
158
158
158
158
158
160
160
161
161
160
160
160
160
157
150
150
140
137
137
137
136
137
138
137
138
137
134
134
134
135
134
134
134
133
133
131
130
131
131
131
130
130
130
130
130
130
130
130
130
130
130
130
130
130
130
130
131
132
134
134
134
134
134
134
135
135
135
135
135
135
135
138
140
140
141
140
140
140
140
140
140
141
142
146
146
146
144
144
146
142
142
143
143
143
145
144
142
142
142
137
139
141
142
142
142
142
142
142
142
142
144
144
147
147
148
148
148
148
150
150
150
144
142
131
130
129
129
128
126
127
128
128
128
128
128
124
124
122
121
120
120
124
122
123
123
130
132
133
134
135
132
142
145
143
143
145
150
148
148
148
148
148
148
149
149
149
154
156
156
156
156
157
158
158
158
159
159
160
160
166
167
168
168
173
173
174
175
175
176
177
177
177
177
177
174
175
177
176
176
177
177
177
178
177
174
175
172
172
172
172
168
167
166
163
162
161
159
159
157
152
152
143
142
141
142
142
144
144
144
144
145
148
146
146
147
147
147
147
147
148
148
148
147
146
145
145
148
150
150
152
151
151
145
143
143
141
135
130
129
128
128
130
131
131
130
134
130
131
130
130
130
130
130
134
134
133
135
132
127
123
122
121
122
123
120
119
119
116
116
117
117
117
117
118
119
119
119
118
118
118
118
118
118
118
118
118
118
118
118
121
121
118
113
108
108
108
109
110
110
111
111
111
111
111
111
113
113
115
107
108
108
107
107
108
109
108
108
108
108
108
107
109
111
114
114
114
116
116
112
109
109
108
108
108
108
108
108
108
108
110
110
110
111
113
116
114
113
115
115
117
114
115
115
115
113
113
113
113
112
112
112
112
111
110
111
111
111
111
111
113
113
114
114
114
114
114
114
116
117
117
115
115
113
110
110
108
108
108
108
108
108
108
108
108
107
107
107
104
104
105
105
103
101
102
102
105
105
105
105
105
105
105
105
103
103
101
101
101
101
101
101
101
101
100
98
98
98
97
97
97
97
97
97
97
99
98
97
94
90
90
90
90
91
92
92
92
92
92
93
95
96
96
96
96
95
93
92
90
90
91
92
92
96
96
97
96
96
96
96
94
94
94
94
93
95
94
93
89
89
82
81
81
80
80
81
81
82
82
80
79
78
79
77
77
77
77
77
80
80
80
80
80
78
78
79
80
80
81
81
79
79
79
76
76
76
76
74
77
77
75
75
74
74
73
73
73
74
77
78
78
78
78
78
77
77
77
78
80
82
82
82
83
83
83
83
83
83
83
83
83
83
83
83
83
82
83
82
82
83
83
83
83
84
85
86
87
86
86
86
85
84
84
86
86
86
87
87
87
85
85
87
87
85
83
84
83
84
84
83
83
79
77
72
71
77
77
76
77
75
76
77
77
77
77
78
78
78
80
83
83
83
82
82
82
81
81
81
83
83
83
83
83
83
82
81
81
81
80
80
80
80
78
78
77
77
77
77
77
77
77
77
78
78
78
78
78
78
79
80
80
81
81
83
83
83
83
82
78
75
72
72
72
73
75
75
76
76
76
77
77
77
77
78
78
79
79
80
80
79
78
77
77
76
76
77
78
79
78
79
80
80
79
79
81
83
86
88
86
86
87
85
85
85
86
87
87
88
89
89
89
89
89
89
90
91
91
92
92
93
93
93
93
94
94
95
95
95
95
95
96
97
98
99
100
101
101
101
101
102
102
102
103
104
105
107
107
107
107
107
108
110
109
108
108
108
109
109
108
108
108
107
107
107
107
107
107
100
98
98
97
98
96
98
96
95
95
94
94
94
96
95
95
95
95
95
95
95
95
97
97
97
97
97
97
97
95
95
95
94
93
93
91
91
91
95
95
95
94
94
95
95
95
95
95
95
95
96
96
96
96
95
95
95
96
97
98
100
100
99
99
100
100
101
101
101
100
100
99
100
100
100
100
99
97
97
97
100
101
101
101
100
99
98
97
96
89
85
85
79
74
71
66
58
58
57
57
57
58
56
56
55
58
58
58
60
60
60
62
61
61
61
61
62
62
62
61
61
61
61
62
65
65
66
62
62
60
60
60
59
59
59
59
60
61
60
60
61
61
61
63
64
64
65
65
66
66
65
65
65
65
65
65
65
65
65
62
58
56
57
57
57
57
57
58
58
59
59
59
59
59
60
60
61
63
63
63
64
64
64
64
64
64
64
64
64
64
64
62
62
62
62
62
62
62
63
61
59
56
56
56
56
56
56
56
55
54
54
54
55
56
56
56
56
56
56
56
56
58
55
49
50
51
50
50
50
49
50
48
49
48
47
47
47
47
47
47
44
44
44
44
44
46
46
46
46
47
47
47
47
47
47
47
48
48
48
48
48
48
48
48
48
48
48
48
48
48
48
50
50
50
50
50
50
50
51
52
52
53
53
51
51
53
53
52
52
52
52
53
53
53
53
53
54
53
53
53
53
53
53
52
51
51
51
51
51
52
52
52
52
53
55
54
54
54
54
55
55
59
62
63
65
54
51
51
48
48
53
53
53
53
53
53
53
53
53
53
55
56
56
59
59
59
59
59
59
59
59
59
60
60
59
60
59
61
61
62
61
61
61
59
59
63
64
64
64
64
64
64
67
68
69
69
69
69
69
69
71
71
74
74
74
74
74
74
74
77
77
77
78
78
79
79
80
80
81
82
83
83
84
83
83
84
85
85
85
86
86
89
89
90
89
89
85
84
85
85
85
86
86
87
88
88
89
88
88
89
89
89
91
91
92
92
92
91
90
90
90
91
91
91
91
91
95
95
95
94
94
94
93
94
95
95
97
97
97
97
98
98
97
97
98
98
99
99
100
101
101
101
100
100
100
101
101
103
104
106
106
107
107
110
109
107
102
105
105
115
121
121
123
122
122
122
122
122
125
125
129
130
130
130
128
128
148
146
148
147
149
149
149
149
149
149
149
143
143
143
142
143
143
142
143
147
151
149
149
147
146
146
144
148
143
143
137
136
138
194
195
195
196
202
237
249
249
249
247
251
251
251
252
252
261
268
274
275
275
275
276
276
281
283
283
283
296
297
300
300
304
306
308
308
309
309
315
316
321
322
324
325
325
325
327
327
327
327
327
327
330
330
330
330
331
331
331
331
331
331
333
333
333
333
334
336
338
338
338
338
342
343
345
345
345
345
345
345
345
345
345
349
351
351
356
359
359
359
356
356
357
357
368
379
380
380
380
381
384
391
392
392
392
392
390
389
393
393
394
392
389
385
388
383
391
390
393
375
391
389
390
398
436
454
465
464
464
464
467
425
430
411
409
383
383
383
384
390
404
426
428
421
422
422
423
423
422
423
417
410
375
372
375
374
374
376
375
378
380
377
374
360
364
362
365
369
368
372
371
371
374
374
384
383
384
383
391
391
392
397
397
398
398
398
398
400
401
401
402
404
404
404
408
417
419
432
434
434
437
440
442
443
443
443
443
445
445
445
445
447
450
450
452
452
452
458
458
459
459
459
460
460
464
464
464
464
465
468
468
468
468
469
472
473
473
473
475
475
467
470
472
475
482
478
483
487
483
483
483
475
474
464
458
442
432
428
415
416
414
414
415
428
416
405
405
385
381
386
380
380
381
380
372
377
379
357
350
348
351
352
352
352
351
346
342
336
341
345
347
351
351
354
354
356
357
356
365
366
368
369
372
372
375
375
380
380
380
387
384
383
383
388
388
386
386
392
367
372
365
363
362
361
362
363
362
362
362
358
356
356
357
359
361
361
359
359
360
366
369
368
368
386
383
383
376
376
374
374
385
385
385
388
389
392
394
395
398
400
401
403
401
402
402
417
416
416
416
416
416
415
416
419
419
418
419
421
420
416
415
413
415
414
418
420
418
418
424
430
434
439
441
441
441
448
452
461
463
463
465
466
464
461
461
459
459
464
465
465
464
470
470
470
470
470
470
470
473
471
470
470
472
465
477
471
473
475
468
470
470
465
466
466
470
467
463
466
464
464
462
461
461
460
459
457
456
452
452
456
446
446
446
446
420
419
419
419
420
422
422
416
427
426
426
422
422
418
419
422
419
428
426
440
436
429
416
414
413
410
402
399
398
398
401
406
403
407
405
403
403
403
411
410
410
411
407
400
400
403
404
405
405
404
404
402
403
404
407
409
414
411
411
399
407
404
402
399
393
381
380
365
365
363
348
342
334
335
334
336
333
335
329
323
322
320
315
319
320
320
321
322
326
325
324
324
325
324
323
322
324
324
323
321
320
320
322
321
327
332
331
334
332
327
327
322
321
322
322
321
320
321
320
320
325
326
334
333
333
332
334
333
337
334
331
325
321
321
321
322
324
327
327
328
329
332
338
340
339
338
330
331
322
321
321
318
325
324
327
325
322
322
321
326
326
326
322
319
321
319
316
317
318
327
327
331
330
333
335
334
334
334
336
336
336
338
327
326
326
320
320
321
321
321
322
324
337
328
332
333
326
325
323
305
305
304
303
291
288
288
286
287
285
312
315
321
322
323
325
325
328
329
329
329
332
333
337
339
340
340
341
339
344
345
348
352
349
347
335
333
334
334
330
331
333
333
336
338
340
327
331
321
321
318
313
303
287
287
291
293
293
290
290
294
297
304
307
315
315
315
315
315
316
316
318
318
318
321
322
325
325
325
330
330
330
331
332
332
333
333
334
334
335
335
335
336
340
341
336
336
335
334
334
334
334
335
335
335
335
336
336
339
340
344
346
346
347
347
361
363
367
380
382
380
381
386
389
395
399
402
393
388
390
374
367
365
366
373
371
369
368
368
368
369
365
362
363
364
362
364
381
382
386
385
380
378
378
380
377
377
378
376
374
371
366
365
364
364
365
364
364
365
365
368
368
379
376
367
357
333
314
312
312
312
311
312
320
321
321
322
325
331
331
327
323
321
321
325
323
321
320
316
315
303
303
303
303
304
307
307
308
307
308
307
307
309
305
306
307
305
304
304
309
309
309
309
309
309
309
310
311
311
311
309
307
307
310
315
318
320
321
321
322
324
323
327
325
324
322
314
309
301
295
296
297
297
296
303
299
295
292
294
291
291
288
292
293
297
283
265
261
261
257
255
253
253
261
262
261
261
264
265
260
257
254
261
267
267
264
261
257
257
258
266
271
271
273
271
271
272
276
278
279
279
281
276
273
273
273
281
281
281
285
287
293
296
298
296
294
294
291
291
291
291
297
297
298
299
299
300
299
298
298
300
301
303
306
307
308
308
308
308
309
309
309
309
309
309
309
309
309
306
307
306
304
305
306
307
304
304
303
303
303
305
305
305
305
305
305
309
309
305
303
303
303
302
302
301
300
292
292
280
287
288
290
291
291
294
293
296
300
298
297
297
296
291
291
290
290
290
290
291
292
292
292
293
292
292
293
293
294
293
298
303
301
300
301
296
295
295
290
286
267
268
247
246
236
234
232
230
232
233
233
229
228
226
225
225
232
228
227
227
227
231
228
228
227
232
238
242
240
239
238
240
241
242
243
243
243
243
243
242
244
246
251
254
257
261
266
267
267
267
267
267
265
267
267
267
267
269
273
285
292
292
293
293
292
294
267
264
260
256
250
252
252
252
253
267
272
272
278
279
278
273
267
269
270
267
267
267
267
268
285
281
281
285
285
285
285
286
286
299
301
301
301
301
301
306
308
309
309
306
303
303
300
300
300
305
308
310
309
309
315
315
315
318
314
311
311
309
308
307
306
307
308
309
312
314
314
314
314
314
314
315
322
323
326
327
327
327
327
327
329
328
328
326
325
323
327
339
339
345
348
345
343
339
347
351
351
351
352
352
352
351
351
359
358
360
358
356
359
362
370
375
374
375
378
378
379
383
386
392
389
381
381
368
370
361
362
362
359
362
367
368
370
369
370
372
375
374
373
373
378
378
379
380
380
380
380
380
383
387
387
386
386
396
401
404
405
402
402
403
404
404
400
400
400
375
376
380
380
380
376
359
351
351
356
354
357
357
359
356
354
353
351
352
349
346
350
350
350
351
347
346
347
348
347
344
345
345
346
351
348
349
348
347
349
346
350
345
334
334
328
328
328
333
333
330
327
326
322
326
327
326
326
327
327
327
329
328
328
328
327
327
328
329
330
327
333
332
333
333
327
327
327
327
322
311
297
278
269
259
253
252
252
252
250
248
247
250
250
249
250
250
248
243
243
242
242
243
241
242
240
237
238
227
227
226
213
213
213
216
213
209
205
192
184
168
166
164
164
163
163
163
164
166
166
166
166
166
166
172
172
170
170
170
165
165
163
163
164
165
164
164
164
168
168
168
168
168
168
167
167
166
166
166
170
169
171
171
171
169
162
166
166
166
166
166
165
165
164
162
163
161
160
160
160
160
160
161
164
164
166
166
165
168
169
171
172
174
175
175
175
176
178
177
178
178
180
180
180
179
178
178
178
180
180
180
173
163
150
146
151
153
154
158
158
159
160
160
161
162
161
160
160
160
161
161
161
161
161
162
164
157
160
159
160
158
154
158
161
158
160
168
173
173
173
177
176
176
176
175
175
176
178
175
181
184
186
187
190
190
195
196
201
205
206
202
202
202
204
205
206
209
207
208
211
211
212
213
216
217
225
226
226
227
228
230
231
228
233
231
232
232
231
231
234
237
245
246
247
248
246
246
246
246
246
246
245
246
241
246
243
243
243
239
239
237
236
236
237
241
239
240
240
240
251
251
254
257
256
256
256
256
260
261
261
267
269
269
269
272
274
275
278
278
278
279
285
285
285
285
286
287
285
285
286
286
288
286
284
282
281
281
283
282
282
282
283
280
277
277
277
275
272
266
259
261
258
255
261
261
261
261
261
261
261
262
266
267
268
272
272
273
273
272
270
273
273
271
271
271
271
268
267
260
258
255
247
248
240
242
240
243
244
249
258
258
261
265
268
267
265
264
264
263
261
258
259
259
259
260
271
275
274
273
272
271
271
271
268
268
268
260
255
252
254
254
253
254
250
259
253
254
252
249
240
236
237
234
228
230
227
226
229
229
229
226
226
223
222
221
221
220
220
223
221
221
221
221
223
224
225
223
220
221
218
219
217
214
213
213
213
226
231
230
227
227
227
227
227
227
229
229
232
233
233
233
233
237
241
244
244
255
255
260
261
261
262
264
263
262
261
261
264
267
267
267
268
267
268
267
267
267
269
273
277
277
277
278
275
277
277
277
279
286
295
294
294
295
295
296
294
297
304
303
313
310
310
309
309
309
309
308
311
313
309
310
298
299
298
299
297
299
300
301
302
310
309
307
306
304
303
302
303
302
299
302
300
302
303
307
313
313
315
315
315
313
314
312
312
312
316
316
318
320
325
325
325
323
316
315
314
304
304
303
306
306
306
308
308
310
309
309
311
312
314
316
315
315
314
313
315
315
318
318
319
320
320
320
320
321
322
322
322
321
321
321
315
315
314
312
315
315
315
314
313
309
309
308
309
310
310
310
310
308
307
307
302
292
291
292
285
284
283
291
292
292
291
280
278
275
249
249
249
247
246
237
237
237
237
237
237
237
242
242
242
242
242
242
243
245
243
247
249
257
256
259
261
261
261
258
258
257
259
260
255
259
256
255
243
243
243
240
247
247
247
250
247
247
244
242
243
235
239
237
236
237
237
237
244
246
246
246
246
246
246
249
249
252
253
254
238
233
233
229
228
226
226
233
232
234
230
230
230
229
232
232
233
232
230
230
229
229
232
233
235
237
237
236
235
237
237
238
241
243
241
243
243
243
243
243
243
243
242
242
239
239
239
248
249
249
249
248
247
248
245
243
243
245
245
247
249
250
252
251
251
252
252
256
256
261
261
262
264
269
271
272
274
274
271
260
262
263
262
260
247
246
243
244
246
245
244
244
242
241
244
245
243
243
243
241
240
240
240
240
240
241
242
242
241
241
242
241
240
240
240
240
236
228
225
222
226
230
230
230
227
232
232
233
233
234
234
233
232
232
232
232
232
230
230
231
228
230
228
231
231
229
226
226
226
226
226
226
225
224
225
232
235
234
235
224
225
222
225
225
224
226
230
229
230
231
230
229
228
228
228
227
227
222
224
225
225
225
219
217
214
214
213
212
211
210
211
208
209
209
209
209
209
211
212
213
214
214
215
215
220
220
223
223
225
225
225
224
227
226
226
226
227
226
225
226
226
224
223
220
220
223
223
220
218
218
217
220
224
225
225
224
222
221
220
216
212
208
194
190
190
188
188
188
190
192
192
196
193
192
191
191
194
194
194
194
194
190
191
191
191
192
193
194
192
190
189
189
187
178
175
177
176
176
177
172
166
163
163
163
167
168
168
172
171
169
163
160
160
161
161
161
161
161
178
178
177
177
171
171
170
172
172
170
169
168
168
168
168
169
169
168
168
168
162
163
163
163
163
163
164
165
166
168
168
168
168
168
170
170
172
174
176
172
172
174
174
172
174
176
176
177
177
187
190
190
190
190
190
190
190
190
190
190
191
192
192
192
192
197
196
197
203
203
204
202
201
201
201
201
200
200
200
198
191
191
193
200
197
197
196
191
191
191
189
190
191
191
200
200
202
203
202
202
205
209
214
214
214
218
220
221
221
221
227
229
227
220
220
223
227
229
228
229
232
228
227
223
222
224
222
232
235
235
234
235
232
232
237
239
240
240
240
240
239
232
226
223
222
218
215
213
213
214
218
239
245
247
248
247
248
248
260
261
260
259
259
258
259
257
256
256
259
261
262
263
264
267
269
274
274
274
274
278
279
279
279
280
282
286
291
296
296
297
298
309
309
309
309
309
316
317
319
320
321
323
325
321
321
320
321
319
319
321
318
318
318
321
321
320
321
321
321
329
329
331
331
331
332
333
333
333
333
333
333
333
333
333
333
339
339
339
340
339
339
339
338
336
325
328
329
328
331
331
331
331
330
330
334
332
330
329
334
337
335
333
333
331
337
335
338
333
329
330
324
325
328
331
331
334
335
333
344
336
325
330
331
328
327
327
324
324
324
347
349
351
351
353
352
353
353
353
353
356
356
365
366
366
366
370
371
371
370
375
379
382
382
382
383
382
386
386
382
382
384
389
391
393
393
390
389
372
368
364
360
355
329
309
307
306
307
307
307
308
309
308
303
301
299
299
298
297
297
297
300
302
303
304
304
302
300
300
300
303
303
303
303
306
303
301
300
300
299
298
294
295
295
299
299
297
295
297
297
317
317
305
298
297
297
295
296
297
296
292
290
289
291
290
290
287
287
285
283
286
297
298
299
300
302
303
303
303
300
300
298
295
295
298
297
298
297
286
267
243
234
226
225
228
231
234
234
234
234
234
234
234
234
233
233
231
226
227
226
231
216
211
208
208
205
205
206
225
226
226
224
216
216
216
214
214
214
214
214
216
215
217
217
218
219
219
221
224
225
226
226
228
229
229
228
228
228
229
231
234
237
237
238
237
237
241
243
242
243
243
246
243
239
242
227
226
218
208
206
205
205
204
203
203
202
200
201
197
199
197
198
199
200
202
207
209
209
211
214
213
213
222
228
232
233
233
232
233
232
232
234
235
235
237
237
236
237
244
250
249
249
252
251
253
257
258
253
253
253
251
260
261
263
265
267
266
265
267
267
268
267
267
265
273
273
273
276
279
279
279
276
268
267
267
265
256
256
278
278
278
280
283
281
282
281
282
279
280
279
277
276
276
271
268
265
264
263
266
269
270
270
267
267
263
264
267
268
268
270
265
262
261
261
261
261
261
268
272
273
275
275
275
276
278
284
285
288
290
291
291
291
291
291
292
299
300
300
300
301
299
306
311
311
309
315
307
298
297
297
296
297
296
296
296
297
297
298
300
303
307
311
310
310
310
303
300
303
300
301
286
277
276
273
279
284
289
291
288
286
285
288
286
286
291
291
291
291
288
288
287
291
293
294
297
296
297
294
306
306
304
304
303
301
303
303
304
304
303
303
303
303
307
308
300
291
285
284
281
285
284
283
286
287
287
287
287
288
290
290
289
291
296
300
300
302
303
304
304
305
304
304
305
309
309
309
309
309
312
312
315
321
321
324
324
324
324
326
327
328
331
331
332
332
341
342
344
344
344
344
344
352
353
358
359
360
361
350
349
351
345
344
339
339
352
348
344
334
333
333
333
333
334
334
338
332
319
318
315
318
321
320
320
310
311
312
313
318
316
322
326
314
313
315
301
305
300
291
286
286
285
281
280
276
276
276
277
277
278
277
273
267
261
260
260
261
261
259
259
259
259
261
261
261
262
265
258
258
256
250
249
248
247
247
249
249
249
249
248
247
247
247
247
246
246
246
247
247
247
248
248
245
244
243
243
249
249
246
247
240
241
242
242
241
241
240
238
238
238
238
238
237
236
236
236
237
236
226
226
208
183
181
185
185
184
183
180
178
177
175
174
174
174
174
172
172
172
172
172
172
173
173
173
173
173
173
172
172
172
172
172
172
168
166
165
162
162
150
141
139
139
139
141
139
136
132
125
124
120
116
116
118
118
116
116
107
105
105
99
99
99
98
91
92
77
65
65
61
61
61
60
59
59
59
59
59
59
61
62
62
63
63
63
63
63
63
63
62
62
61
59
59
59
59
59
59
59
59
59
59
59
59
59
58
54
54
51
47
44
32
29
29
29
29
28
24
23
23
23
23
23
23
23
23
22
21
20
14
14
14
14
14
14
14
14
14
14
14
14
14
14
14
14
14
14
14
14
14
14
14
14
14
14
14
14
14
14
14
15
15
15
15
15
15
15
15
14
14
14
14
14
14
14
14
14
14
14
14
14
14
14
14
14
14
14
14
14
13
13
13
13
13
13
13
13
13
13
13
12
12
11
11
11
11
11
11
9
9
5
6
6
6
6
6
6
6
6
6
6
5
5
5
5
5
5
5
5
5
5
5
5
5
5
5
5
5
5
5
5
4
4
4
4
4
4
5
5
5
5
5
5
5
5
5
5
5
5
5
5
5
5
5
5
5
5
5
5
5
6
6
6
6
6
6
6
6
6
6
6
6
6
5
5
5
4
4
4
4
4
4
4
4
4
4
4
5
5
5
5
5
5
5
5
5
5
5
5
5
5
5
5
5
5
5
5
5
5
5
5
5
5
5
5
5
5
5
5
5
5
5
5
5
5
5
5
5
5
5
5
5
5
5
5
5
5
5
5
5
5
5
5
5
5
5
5
5
5
5
5
5
5
5
5
5
5
5
5
6
6
6
6
6
6
6
6
6
6
6
6
6
6
6
6
6
6
6
6
6
6
6
6
6
6
6
6
6
5
6
6
6
6
5
5
5
5
5
5
5
5
4
4
4
4
4
4
4
4
5
5
5
5
5
5
5
5
5
5
5
5
5
5
5
5
5
5
5
5
5
5
5
5
5
5
5
5
5
5
4
4
4
4
4
4
5
5
5
5
5
5
5
5
5
6
7
7
7
7
7
7
7
7
7
7
7
7
7
7
7
9
9
9
11
11
11
11
11
11
12
12
12
12
12
12
12
12
12
12
12
12
11
11
11
11
11
11
11
11
11
11
11
11
11
11
11
11
11
11
11
11
11
11
11
11
11
11
11
11
11
11
11
11
11
11
11
11
11
11
11
11
11
11
11
11
11
11
11
11
11
11
11
11
11
11
11
11
11
11
11
11
11
11
11
11
11
11
10
10
10
9
8
8
8
8
8
8
8
8
8
8
8
8
7
7
8
8
8
8
8
8
8
8
8
8
8
8
8
8
7
7
7
7
5
5
5
5
5
5
5
5
5
5
5
5
5
5
5
5
5
5
5
5
5
5
5
5
5
5
5
7
7
7
8
8
9
9
8
8
8
9
9
9
9
10
11
11
11
11
11
11
11
11
11
11
11
11
11
11
11
11
11
11
11
11
11
11
11
11
11
11
11
11
11
11
11
11
11
11
11
11
11
11
11
11
11
11
11
11
11
11
11
11
11
11
11
11
11
11
11
11
11
10
10
10
10
10
10
10
10
10
10
10
10
10
10
10
10
10
10
10
10
10
10
10
10
9
9
9
10
10
10
10
10
9
9
9
9
9
9
10
10
10
9
9
9
9
9
9
9
9
9
9
9
8
8
8
8
8
8
8
8
8
8
8
8
8
8
8
8
8
8
8
8
8
8
9
8
8
8
8
8
8
8
8
7
7
7
7
7
7
6
6
6
6
6
5
5
6
6
6
6
6
6
6
6
6
6
6
6
6
6
6
6
6
6
6
6
6
6
6
6
7
8
8
9
9
9
9
9
9
9
9
9
9
9
9
9
9
9
9
9
9
9
9
9
9
9
9
9
9
8
8
8
8
8
7
7
7
7
7
7
7
8
8
8
8
8
8
8
8
8
8
8
8
8
8
8
8
8
8
8
8
8
8
8
8
8
8
8
8
8
8
8
8
8
7
7
7
7
7
7
7
7
7
7
7
7
7
7
7
7
7
7
7
7
7
7
7
6
6
7
8
8
8
8
8
8
8
8
8
8
8
7
7
7
7
7
7
7
7
7
8
8
8
8
8
8
8
8
8
8
8
9
9
9
9
9
9
9
9
9
9
9
9
9
9
9
9
9
10
10
10
10
9
9
9
10
9
9
9
9
9
9
9
9
9
8
8
8
8
8
8
8
8
8
7
7
7
7
7
7
7
7
7
7
7
7
7
7
7
8
8
8
8
8
8
9
9
9
9
9
9
9
9
9
10
10
10
10
10
10
10
10
10
10
10
10
10
9
9
9
9
9
9
10
11
11
11
11
9
9
9
9
9
9
9
9
9
9
8
8
8
8
8
8
8
9
9
9
9
9
7
7
7
7
8
8
8
8
8
8
8
7
7
7
7
7
7
9
9
9
9
9
9
9
9
10
11
11
11
11
11
11
11
11
11
11
11
12
12
12
12
12
12
12
12
12
13
13
13
13
13
13
12
12
12
12
12
12
12
12
12
12
13
13
13
13
13
13
13
13
13
13
13
13
13
13
13
12
12
12
12
12
12
12
12
12
13
12
11
11
11
11
11
11
11
11
11
11
11
11
11
11
11
11
12
12
12
12
12
12
12
12
12
12
12
12
11
11
11
11
11
11
11
12
12
12
12
11
11
11
11
11
11
12
12
12
12
12
12
11
11
11
11
11
11
11
11
11
11
11
11
11
11
11
11
11
11
11
11
11
11
11
11
11
11
11
11
11
11
11
11
11
11
11
11
12
12
13
12
12
12
12
12
12
12
12
12
12
13
13
13
13
14
14
14
14
14
14
14
15
15
15
13
13
13
13
13
13
13
13
13
13
13
13
11
11
11
11
11
11
11
11
11
11
10
10
9
9
9
9
9
10
10
10
10
10
10
10
11
11
11
11
11
11
11
11
11
11
11
11
11
11
11
11
11
11
11
11
11
11
11
11
11
11
11
11
11
11
11
11
11
11
11
11
11
11
11
11
11
11
11
11
11
11
11
11
11
11
11
11
11
11
11
11
11
11
11
11
11
11
11
11
11
11
11
11
11
11
11
11
11
11
11
11
11
11
9
9
9
9
9
9
9
9
9
9
9
8
8
8
8
8
8
8
8
8
8
8
8
8
8
8
7
7
7
6
6
6
6
6
6
6
6
6
6
6
6
6
6
6
5
5
5
5
5
5
5
5
5
5
6
6
6
6
6
6
6
6
7
8
8
8
8
9
7
8
9
9
9
9
9
9
9
9
9
8
8
8
8
8
8
8
8
9
9
7
7
7
7
7
7
7
7
7
7
7
7
7
8
10
10
10
10
10
10
10
10
10
11
11
11
11
11
11
11
11
12
13
14
16
16
17
17
17
17
17
17
17
17
17
17
17
17
17
17
17
17
17
17
17
17
17
17
17
17
17
17
17
17
17
17
17
17
17
17
17
18
18
18
18
18
18
18
18
18
18
18
18
18
18
19
19
19
19
19
19
19
19
19
19
19
19
19
20
19
19
19
19
19
19
19
19
19
19
21
21
21
21
21
21
21
21
21
19
19
19
19
19
19
20
20
20
20
20
20
20
20
19
19
19
19
19
19
19
19
19
19
19
19
19
19
19
19
19
19
19
19
20
21
21
21
20
20
20
20
20
20
20
20
20
20
20
20
20
20
20
20
20
20
20
19
18
17
17
17
17
17
17
17
17
17
19
18
18
18
17
17
17
17
17
18
18
18
18
18
18
18
18
18
18
18
17
17
17
17
18
20
20
20
20
20
20
20
20
20
20
20
20
20
20
20
18
18
17
17
17
17
17
17
17
17
17
17
17
17
17
17
17
16
17
17
17
15
14
14
14
14
13
13
14
14
15
15
15
15
15
16
16
16
16
16
15
15
15
15
15
15
15
13
13
13
13
13
13
13
13
13
13
13
13
13
13
13
13
13
14
15
15
15
15
15
15
15
15
15
15
15
14
15
15
15
15
15
15
15
15
15
15
15
16
16
16
16
16
16
16
16
15
15
16
16
16
16
16
16
16
16
16
16
16
16
15
15
15
15
15
15
15
15
15
15
15
15
15
15
15
15
16
15
15
13
13
13
13
13
13
13
14
14
14
14
14
14
14
14
14
14
14
13
13
13
13
13
13
13
13
13
13
13
11
11
11
11
11
11
11
11
11
11
11
11
11
10
10
10
10
10
10
10
10
10
10
10
10
10
10
10
10
10
10
10
10
10
10
10
10
10
10
9
8
8
8
8
7
7
7
7
7
7
7
7
6
6
6
5
5
5
5
5
5
5
5
5
5
5
5
5
5
5
5
5
5
5
5
5
5
5
5
5
5
5
5
5
5
5
5
5
5
5
5
5
4
4
4
4
4
5
5
5
5
5
5
5
5
5
5
5
4
4
4
4
4
5
5
5
5
5
5
5
5
5
5
5
5
5
5
5
4
4
4
4
4
4
4
4
4
3
5
5
6
6
7
6
7
7
7
7
7
7
8
9
9
10
10
10
10
9
9
11
11
11
11
11
12
12
12
12
12
12
12
13
13
15
15
15
15
15
15
15
15
15
15
15
15
15
15
15
15
16
16
16
16
17
17
17
17
17
17
17
17
17
17
17
17
17
18
18
18
18
18
18
18
18
18
18
18
18
18
18
18
18
18
18
18
18
18
18
18
18
18
18
18
18
18
17
17
17
17
17
17
18
18
18
18
18
18
18
18
18
18
18
18
18
18
18
18
18
18
18
18
17
17
17
17
17
17
17
17
17
17
17
17
16
22
22
22
24
24
24
24
24
25
25
25
26
27
27
28
28
28
28
28
28
28
29
28
28
29
29
29
28
28
28
28
28
29
29
30
28
28
28
29
28
28
27
27
27
30
30
30
30
31
29
29
29
29
29
29
29
32
32
33
33
33
33
33
33
33
33
33
32
32
32
32
32
32
32
31
31
31
31
31
32
32
32
32
33
33
33
33
33
33
33
33
33
33
33
33
33
34
35
35
35
35
35
35
35
35
35
35
35
35
35
35
35
35
35
35
35
35
35
34
34
34
34
34
34
34
34
33
33
32
32
32
32
32
32
32
32
32
32
32
32
32
31
29
29
28
27
27
27
27
27
26
26
26
26
26
26
26
26
26
26
26
26
26
27
28
28
28
27
27
26
26
26
26
26
26
26
26
26
26
26
26
26
26
26
25
25
25
25
25
25
25
25
25
25
25
25
25
25
25
25
25
23
23
23
23
23
23
22
22
22
22
23
22
22
23
23
22
22
23
23
23
23
23
23
23
23
23
23
23
19
19
19
19
19
19
19
17
17
17
17
15
14
14
14
14
14
15
15
15
13
13
13
13
13
13
13
13
13
14
14
14
14
14
14
14
14
13
13
14
13
13
13
14
14
14
14
14
14
14
14
14
14
14
14
14
14
14
14
14
16
17
17
40
45
64
100
101
107
114
118
119
123
124
126
129
131
135
135
136
136
138
141
144
144
144
166
166
166
168
172
174
174
183
183
184
184
184
184
184
184
184
184
184
187
189
189
188
188
190
190
191
191
191
191
196
198
199
201
203
205
205
213
214
214
214
214
213
213
211
211
211
210
210
210
221
222
225
225
224
224
224
224
224
226
226
228
229
239
239
239
248
249
249
249
249
249
250
250
250
250
255
255
255
265
267
268
268
270
270
273
273
273
272
274
275
275
277
279
279
279
279
279
280
282
289
289
291
288
285
287
291
286
289
291
283
283
285
282
272
270
271
262
261
261
261
261
261
260
261
265
267
271
279
279
282
281
283
281
284
292
293
292
292
293
292
291
291
291
293
288
287
287
286
286
288
277
276
269
270
278
272
272
273
275
278
265
262
257
257
261
255
255
255
255
255
260
261
261
262
262
263
263
263
266
267
267
267
267
270
271
272
276
279
281
281
281
282
282
282
283
286
288
289
290
291
291
291
292
293
297
300
301
297
297
297
298
299
300
294
294
298
297
297
297
297
297
297
291
284
284
283
281
282
279
282
281
280
281
280
285
285
285
273
265
255
256
252
247
245
233
227
228
227
227
232
232
231
232
230
223
220
220
221
219
219
218
220
221
221
225
232
231
232
226
225
225
223
226
221
219
219
218
220
220
221
222
213
213
209
208
208
206
206
214
212
214
214
213
212
208
207
206
207
206
202
202
205
210
210
209
208
211
209
209
209
209
209
210
216
216
214
211
208
193
190
192
199
210
212
214
211
211
212
211
209
210
211
205
196
196
196
198
198
199
199
199
200
200
202
203
203
202
200
200
200
199
208
208
212
212
211
211
205
205
204
204
204
203
203
207
209
211
214
214
214
217
218
224
224
226
226
227
228
230
230
229
230
231
231
232
232
230
224
218
218
226
215
214
214
217
216
217
216
216
216
217
217
220
220
220
220
226
226
226
227
228
230
232
235
235
235
236
238
238
238
239
239
240
235
235
234
232
234
230
223
219
223
226
242
242
242
242
242
245
245
247
246
242
237
221
218
215
213
210
210
212
213
214
214
214
209
209
202
201
203
205
207
214
214
218
218
217
220
226
229
229
229
231
232
232
232
231
231
233
234
235
240
240
254
254
254
255
256
257
256
257
258
259
260
259
260
261
261
264
265
267
270
272
272
276
279
281
283
284
284
284
285
285
285
284
266
264
232
230
233
233
233
235
232
233
232
238
241
241
242
244
245
237
237
232
233
237
237
245
243
251
249
249
253
253
253
256
257
257
257
258
259
259
260
256
256
257
255
255
255
254
261
261
261
262
255
252
252
250
250
257
259
255
251
248
246
246
247
246
247
258
262
261
261
264
272
273
273
273
273
273
279
281
282
284
284
284
279
280
280
281
280
280
283
285
287
287
292
295
295
295
296
299
297
302
303
308
312
312
312
313
313
315
315
315
320
320
325
327
328
330
325
312
301
295
295
294
296
297
309
315
315
312
317
320
321
321
322
326
324
324
320
316
317
318
315
330
330
330
334
327
327
329
330
334
328
327
319
315
320
318
321
323
322
327
327
329
331
328
329
329
331
331
327
327
327
329
326
326
326
327
325
318
314
313
313
314
315
317
316
315
317
317
319
319
318
318
315
315
315
315
315
317
317
316
316
318
321
321
321
321
321
321
322
322
321
321
325
321
316
315
315
315
321
321
321
321
321
322
324
323
325
323
323
315
314
303
303
298
302
297
297
297
297
297
299
302
298
290
288
281
281
281
279
279
284
285
291
288
287
273
270
268
269
279
279
279
279
282
279
279
282
285
286
289
291
288
288
291
288
279
272
266
222
219
212
215
217
219
219
219
221
219
217
210
211
211
211
211
211
212
216
215
215
217
217
218
218
218
223
224
222
219
218
218
218
218
220
218
216
219
212
210
210
203
193
191
191
190
190
195
200
199
199
197
197
196
195
194
193
194
195
196
198
198
203
205
206
200
200
199
198
201
200
199
198
198
199
198
198
197
197
197
197
197
196
196
196
196
196
197
199
202
202
202
202
199
203
204
200
201
202
196
196
196
196
196
196
202
203
205
206
209
219
217
219
218
219
219
218
221
221
221
218
214
214
209
208
204
201
202
201
198
198
189
194
190
189
188
186
184
187
183
181
181
182
182
181
182
184
187
192
192
194
192
192
192
195
199
202
204
204
220
222
222
222
222
221
220
220
219
220
220
224
226
226
229
229
235
217
224
222
208
208
212
209
216
220
220
221
221
226
226
226
226
227
226
226
227
232
232
232
233
233
234
234
233
237
237
238
237
233
233
233
233
233
237
237
238
236
235
234
232
232
231
224
224
224
224
224
222
222
221
220
221
222
221
220
220
220
220
220
220
219
219
220
220
226
226
227
227
227
227
226
226
226
226
226
226
226
226
221
222
223
223
223
223
223
222
221
221
222
222
222
223
223
223
223
222
224
224
224
224
222
221
221
220
217
215
213
212
212
212
213
214
212
210
207
206
207
206
207
204
207
205
197
192
192
192
194
195
195
194
194
169
168
159
155
123
116
111
107
107
107
107
106
106
105
103
103
100
96
95
91
91
94
96
91
92
94
94
93
91
91
91
97
97
98
98
98
98
98
97
97
97
99
100
100
100
99
100
100
100
98
97
95
90
89
83
81
81
81
80
79
77
77
77
77
77
78
78
79
79
79
79
79
82
85
85
87
87
87
87
88
88
88
88
87
86
85
86
87
87
85
89
90
90
96
96
96
100
100
99
98
99
100
99
99
99
99
101
102
103
101
101
101
101
103
103
103
104
107
107
107
107
107
107
107
107
106
106
106
105
105
105
105
107
109
111
118
120
122
124
124
127
131
130
130
128
124
122
121
121
123
124
122
124
125
127
131
126
126
126
136
137
136
136
135
135
135
135
136
136
142
142
139
138
138
138
137
137
137
138
138
139
139
140
140
141
141
139
142
142
142
142
142
142
143
143
144
142
142
142
142
142
142
143
143
143
143
143
141
141
141
141
141
141
141
141
141
141
141
141
142
142
142
142
142
141
141
141
141
143
143
143
142
142
142
142
142
140
140
140
140
140
140
139
139
138
137
136
131
130
129
129
129
129
129
129
129
124
124
124
123
123
118
117
116
114
113
113
113
113
113
113
113
111
111
111
111
111
111
110
109
108
106
106
104
104
101
101
99
95
85
83
78
77
77
77
77
76
75
71
71
67
65
65
62
57
53
43
38
32
30
28
23
26
25
25
26
27
27
26
26
27
28
29
34
35
35
35
36
37
40
44
47
47
50
49
49
53
60
62
62
62
62
62
62
63
64
64
65
71
71
71
72
72
72
72
75
75
76
77
78
79
79
79
79
79
80
80
82
82
81
82
83
85
94
94
97
97
97
97
100
101
101
102
102
103
103
106
106
106
106
107
107
108
108
108
108
108
109
111
111
112
112
113
113
114
119
122
122
123
124
125
126
125
128
127
128
130
136
136
138
138
139
138
138
140
141
141
149
147
147
151
151
156
157
161
161
160
160
162
161
160
161
161
162
164
168
169
169
172
172
172
174
174
175
175
175
175
176
182
182
183
184
184
184
184
184
185
184
184
184
182
182
182
182
182
183
186
187
189
189
190
189
190
190
189
189
190
190
190
191
190
193
193
188
183
176
176
176
177
177
177
177
180
182
184
184
187
189
189
188
188
188
188
191
198
200
202
200
196
196
196
196
202
203
206
207
207
207
206
207
209
209
209
214
214
218
219
219
212
215
208
211
211
213
213
214
216
217
215
214
212
212
215
215
225
226
228
227
227
226
228
229
229
226
226
225
225
224
223
220
220
220
216
214
204
204
207
202
203
202
199
198
196
199
198
208
209
208
204
204
204
203
203
203
202
202
213
214
213
211
208
209
210
211
213
214
215
215
214
212
211
211
219
224
224
224
224
224
225
226
226
228
229
230
229
228
227
228
232
235
240
242
242
242
238
237
237
237
241
241
241
241
239
239
239
243
243
243
243
238
238
237
238
237
240
238
233
232
230
230
230
232
232
232
232
243
247
245
239
234
234
234
226
229
229
228
220
210
216
197
210
210
207
206
200
200
200
200
202
201
202
202
202
204
205
207
208
211
209
209
208
208
207
208
208
208
208
208
209
212
212
212
210
210
209
209
209
208
207
208
208
208
208
208
208
208
208
203
202
203
204
195
190
183
183
184
183
184
182
184
184
184
183
184
186
184
185
185
184
187
186
186
186
187
187
185
184
182
182
184
184
192
195
196
196
196
196
196
197
197
197
197
198
198
198
200
200
202
202
205
208
206
206
206
208
208
208
205
203
196
195
196
195
194
194
194
193
192
193
192
191
192
186
184
183
184
182
182
185
186
186
189
189
189
192
191
191
190
192
193
188
190
189
189
187
174
172
172
171
166
160
154
154
156
156
155
151
147
143
143
145
143
143
143
142
142
142
143
143
143
143
143
143
142
143
146
149
150
150
152
153
154
154
154
159
162
162
160
158
157
160
161
161
162
164
162
159
159
156
156
155
154
154
154
157
155
149
145
143
143
143
144
148
146
147
142
142
142
142
142
142
142
142
143
143
142
145
151
150
150
150
152
153
153
153
153
153
160
158
158
157
154
154
154
155
156
159
159
160
158
158
159
159
160
159
160
160
161
159
159
160
160
162
162
164
165
166
165
161
161
160
156
154
149
148
148
147
143
136
139
137
137
139
140
140
139
140
139
140
142
142
142
141
141
141
140
140
140
140
142
142
145
146
147
148
148
149
148
148
148
149
148
148
148
148
148
148
148
148
147
148
148
142
143
144
149
149
148
148
145
143
146
146
151
152
152
151
149
149
153
153
154
152
152
154
154
154
154
154
154
158
161
164
163
167
167
160
160
156
156
155
154
154
153
152
150
152
153
155
154
154
154
159
160
160
160
160
157
159
155
155
151
153
154
156
159
160
160
158
159
159
159
158
158
158
158
159
166
168
167
167
167
169
175
174
174
166
166
165
162
164
165
166
166
166
167
167
175
178
180
178
178
182
182
184
185
186
186
185
184
184
184
187
190
190
191
192
193
194
200
200
201
201
203
203
203
203
203
210
210
210
211
211
211
212
212
209
209
211
207
207
204
204
207
208
207
205
206
206
206
205
204
206
208
205
199
197
197
197
200
202
205
207
207
204
202
203
202
202
202
204
203
203
203
201
199
199
197
198
198
196
193
194
193
194
195
196
196
197
197
196
195
195
193
194
193
193
193
193
192
186
184
184
180
184
184
176
172
166
166
166
161
160
160
160
152
151
150
152
151
152
152
149
152
142
140
140
139
138
136
139
142
144
145
145
146
144
145
145
148
149
150
151
150
150
151
151
158
159
159
157
156
156
158
159
161
161
161
162
163
165
164
164
164
164
165
166
169
173
172
180
180
174
172
175
177
175
174
148
146
148
142
141
137
141
140
136
136
136
136
136
136
131
131
130
133
133
133
136
140
141
141
140
140
141
146
146
149
149
148
149
149
149
149
149
151
151
152
152
153
153
156
156
157
157
157
164
164
164
164
164
166
165
165
166
165
165
165
165
165
165
168
166
167
167
167
168
168
168
167
172
171
172
172
172
173
173
174
178
178
178
178
179
179
180
178
173
174
172
172
172
177
177
176
176
176
176
175
175
176
185
188
188
186
185
189
189
186
186
185
185
185
185
184
184
183
182
179
171
169
168
168
166
164
163
165
164
163
159
157
155
154
154
153
152
152
154
154
156
156
156
156
156
157
160
161
161
161
161
160
161
161
162
163
163
164
164
164
163
164
164
163
166
166
168
170
169
167
166
164
163
163
163
162
164
163
162
162
164
168
165
158
139
139
138
138
138
144
146
148
148
143
147
148
149
151
152
151
152
151
151
151
152
152
153
153
153
154
153
155
156
156
156
155
151
147
147
150
153
154
149
147
147
144
143
144
143
142
142
142
142
141
141
141
141
141
138
136
137
137
137
139
139
139
139
139
139
139
139
139
139
139
139
136
136
136
136
133
138
138
138
137
137
137
137
139
139
139
139
142
143
142
142
144
144
144
144
146
146
149
148
148
148
148
148
148
149
150
149
149
149
149
148
148
149
152
152
152
151
148
149
148
148
148
148
147
142
130
130
130
129
130
132
132
134
134
134
134
134
134
134
134
134
136
138
142
143
145
144
140
138
134
129
128
130
131
131
131
127
127
130
130
128
126
125
125
124
122
121
126
125
124
124
124
125
119
115
115
111
110
109
106
107
107
106
107
105
102
101
100
98
94
92
94
96
101
102
105
105
105
106
106
106
106
106
107
107
109
111
111
111
111
111
116
117
117
118
118
118
118
118
119
121
122
123
123
124
124
125
125
125
127
128
129
130
131
131
132
132
132
133
134
135
135
134
134
134
136
135
134
132
130
124
119
116
115
115
116
118
118
118
119
119
119
119
122
123
124
125
125
125
127
128
129
128
130
130
130
130
130
130
130
130
132
132
133
135
136
135
126
123
121
123
125
128
128
129
129
130
129
129
132
133
134
134
133
133
132
132
130
131
130
130
129
124
124
128
127
130
131
130
131
131
131
131
134
134
134
134
136
137
137
137
137
137
137
137
136
136
139
142
143
145
143
143
143
139
139
141
138
138
140
135
136
136
141
141
140
140
139
138
138
136
136
139
139
140
140
136
137
136
137
137
135
134
132
130
130
132
132
133
135
131
130
130
130
130
130
130
131
134
134
131
129
129
129
128
130
130
130
130
130
130
129
129
129
129
129
130
131
131
130
130
128
128
126
127
128
130
130
130
130
133
133
133
134
136
135
136
135
130
130
133
133
134
136
131
133
134
132
130
128
132
130
128
128
129
123
119
116
115
117
116
118
119
119
125
126
126
127
129
129
130
130
130
130
133
133
136
136
136
141
141
141
140
140
142
143
141
144
153
156
156
157
148
148
148
149
148
156
158
158
155
154
154
154
160
160
163
163
166
166
164
164
165
166
164
165
163
159
162
164
166
166
166
165
166
166
166
166
167
169
170
170
171
171
172
172
172
173
174
175
175
176
178
178
184
185
186
186
189
190
190
190
188
188
188
188
189
189
190
190
189
190
190
190
190
190
191
193
194
194
193
192
192
193
193
192
192
192
192
194
194
196
196
196
197
194
193
193
191
191
190
190
192
198
196
196
197
196
196
196
196
196
198
198
197
197
194
194
195
194
193
191
190
190
192
193
191
190
190
190
190
189
185
183
184
184
184
184
185
186
184
185
184
178
176
174
169
165
161
154
152
151
148
148
146
145
143
133
132
118
117
114
112
108
107
107
109
109
106
106
103
104
104
103
102
104
99
98
98
97
95
95
93
93
91
91
90
89
89
88
88
88
89
90
90
94
95
95
95
95
95
95
95
95
94
95
94
94
94
95
95
93
92
91
92
92
93
93
94
95
95
95
93
94
95
95
95
95
95
96
99
98
100
101
101
101
100
101
101
101
101
99
100
99
101
101
97
94
91
83
80
82
82
82
81
77
78
71
72
72
71
71
71
72
71
71
77
79
80
79
78
80
80
79
79
79
82
83
79
82
83
85
87
89
89
89
89
89
89
90
91
93
94
94
93
93
93
93
93
93
98
98
100
101
102
104
104
105
105
104
106
108
108
112
112
112
112
109
109
109
109
110
111
108
107
107
107
108
108
107
111
111
111
112
115
119
121
124
122
121
121
121
121
121
121
122
122
122
121
121
122
122
124
124
124
124
124
124
125
125
125
125
125
124
123
122
129
130
133
133
133
132
131
131
130
129
133
133
135
136
135
136
136
136
137
138
137
138
137
136
136
135
135
131
132
132
133
133
131
136
136
137
137
140
140
141
142
141
142
143
143
145
145
145
146
148
151
151
154
154
154
154
154
154
154
154
154
154
153
153
153
153
153
154
158
160
161
161
161
160
160
159
158
159
158
159
159
159
159
159
160
161
161
161
161
161
161
164
165
165
166
166
167
167
169
169
169
170
171
169
169
166
166
166
166
166
166
167
167
166
168
166
165
167
166
166
166
166
160
155
155
155
155
156
154
155
154
154
146
141
142
135
135
131
131
129
130
131
130
130
128
119
117
112
110
109
103
106
102
97
95
94
93
93
94
90
91
91
93
93
94
92
89
89
89
89
89
91
90
90
89
89
90
92
97
92
92
91
91
89
89
89
90
90
93
92
94
94
93
94
94
92
91
90
92
92
93
95
95
95
96
97
96
96
95
95
92
92
92
92
93
92
92
94
95
95
95
95
97
96
93
95
87
87
86
86
85
89
89
87
87
87
95
94
95
95
95
95
95
95
95
95
95
95
95
95
95
95
93
93
93
93
93
93
93
93
93
93
93
93
94
95
95
95
95
95
95
96
96
96
98
98
98
97
99
99
99
99
100
100
100
99
99
101
101
102
103
102
101
101
101
101
106
106
107
107
107
108
109
110
110
110
110
108
106
106
106
105
105
103
103
102
102
103
103
104
106
103
101
100
99
99
99
99
99
99
101
101
99
97
101
101
99
97
98
99
99
100
101
102
102
102
100
100
98
97
97
96
93
91
91
91
91
91
91
91
91
91
90
89
89
89
89
88
85
83
83
83
83
82
82
81
82
80
80
80
79
79
79
77
83
83
83
84
84
84
84
84
84
85
85
86
84
84
85
89
89
84
83
83
83
86
86
85
85
83
83
82
82
82
82
82
81
83
83
84
84
84
84
83
87
87
87
87
88
86
86
84
84
85
87
92
91
89
89
83
83
81
83
83
80
78
82
76
77
76
76
76
75
75
76
76
76
76
76
75
77
77
77
76
75
75
77
77
77
77
77
77
77
77
78
78
78
77
77
76
77
78
77
76
76
77
77
77
77
77
77
79
79
78
77
78
78
78
78
77
77
77
81
81
81
83
84
84
84
86
85
85
85
84
85
87
87
87
88
88
86
86
86
86
86
87
87
87
88
88
90
90
90
93
93
95
95
95
95
95
95
98
98
98
100
100
102
102
102
102
101
101
101
101
102
101
101
101
97
98
98
101
104
105
105
107
107
106
107
104
97
98
95
98
99
99
102
100
101
97
96
96
96
96
96
98
98
98
98
99
99
99
99
99
99
98
98
98
98
99
99
99
99
101
101
104
106
104
105
106
106
106
107
108
108
110
112
112
110
112
112
111
115
115
113
113
113
112
111
113
112
110
109
105
104
104
104
104
116
116
118
118
118
118
119
119
122
122
122
122
122
122
122
122
122
122
122
122
122
122
124
125
128
129
129
130
131
133
133
135
136
136
135
135
135
131
132
130
119
120
117
113
110
111
112
103
98
97
98
98
99
98
99
99
100
99
97
97
96
97
100
98
98
98
97
97
97
98
99
100
99
98
98
98
99
99
99
100
100
99
100
102
103
105
106
107
105
105
106
106
106
105
105
104
104
104
104
106
106
107
113
117
116
114
117
121
128
130
130
131
130
130
135
136
136
136
136
137
137
137
137
136
136
141
142
148
150
152
151
152
153
154
154
154
155
160
160
174
181
181
182
184
184
186
196
197
197
202
202
201
200
204
208
207
207
209
212
216
221
226
232
232
233
235
237
241
250
252
256
257
257
262
261
265
266
267
271
273
273
275
274
274
275
275
275
278
279
279
281
287
295
297
300
296
296
296
296
296
296
295
297
303
304
303
303
306
312
314
312
314
315
317
315
315
318
317
316
316
315
315
318
318
321
321
320
319
321
320
320
321
320
320
319
321
322
320
324
323
326
327
328
324
322
330
330
339
344
331
331
331
326
321
327
324
326
329
332
330
332
332
331
323
321
295
289
288
285
288
297
298
303
303
303
314
319
321
328
332
333
333
336
335
339
345
345
352
352
352
351
351
353
353
353
352
353
349
350
351
353
360
360
358
359
362
363
362
372
366
365
367
366
365
365
373
374
375
375
375
377
383
384
386
391
393
393
394
395
396
398
398
400
401
402
408
408
408
408
410
410
411
411
413
414
417
418
419
420
420
420
420
421
424
424
433
440
436
435
435
433
434
440
440
435
433
431
424
422
422
425
428
426
428
425
422
420
421
421
421
421
421
422
421
420
422
424
424
423
421
410
408
409
410
406
402
397
398
394
394
394
394
388
387
389
383
379
380
379
386
387
369
367
368
361
362
373
362
361
367
362
360
359
365
372
370
368
355
351
349
346
348
356
356
362
357
357
368
366
368
373
371
368
367
368
368
367
367
365
368
367
367
368
362
364
365
373
376
380
379
381
393
397
402
408
405
404
402
398
398
405
402
384
386
383
380
380
381
382
382
382
384
377
377
380
380
397
396
399
399
398
412
414
415
420
423
425
427
427
427
427
428
428
437
437
438
443
443
447
451
452
452
452
446
447
450
451
461
464
458
452
453
452
453
466
468
469
470
470
471
471
480
483
481
482
489
491
493
493
497
500
502
504
505
503
507
508
508
511
511
511
511
511
511
514
518
526
530
530
528
529
528
527
529
529
527
527
508
503
506
505
513
511
497
494
499
497
495
504
497
493
500
500
496
494
497
495
494
493
499
499
499
497
493
499
499
499
499
500
504
511
512
513
513
513
520
520
519
519
518
517
517
505
486
482
484
477
476
479
481
481
481
475
483
486
488
489
485
484
480
481
474
480
478
464
464
461
457
455
457
457
457
457
455
453
452
450
447
451
447
446
443
433
443
444
445
447
445
443
442
414
410
408
407
408
397
395
390
380
378
370
356
356
355
355
354
352
352
352
358
358
356
356
356
354
351
351
330
327
321
314
306
305
304
303
302
303
298
295
294
295
294
293
294
294
294
293
294
291
291
292
290
284
283
268
266
267
266
265
263
264
265
266
266
263
263
261
260
261
260
258
260
262
262
261
246
241
241
229
229
232
232
232
232
232
232
232
235
237
241
243
244
245
243
242
243
243
243
243
242
242
244
244
244
248
246
243
243
230
230
230
231
226
223
222
224
224
225
225
223
224
225
225
220
220
221
222
227
230
230
230
232
232
231
232
226
221
222
219
210
210
212
212
208
207
190
187
184
182
184
184
186
185
185
184
182
178
175
177
178
177
177
172
173
173
173
173
172
172
172
174
174
174
174
172
173
171
165
161
160
158
158
157
151
149
148
147
146
147
137
137
137
136
134
132
133
133
130
129
131
130
130
130
129
129
129
130
129
126
131
132
130
133
133
132
132
131
130
130
132
130
133
133
133
134
134
137
138
140
140
140
139
139
142
144
148
150
147
148
148
146
145
147
148
148
150
149
147
148
150
149
150
150
142
136
135
134
136
142
143
146
148
148
152
155
156
157
158
160
160
162
162
163
164
163
166
165
165
165
165
165
162
161
165
164
162
161
162
163
164
165
163
160
160
158
159
160
158
157
157
154
154
153
155
158
157
157
156
155
155
155
156
157
158
159
158
156
155
154
154
156
156
156
156
155
154
155
156
156
157
157
158
158
159
159
159
158
158
158
158
157
158
159
159
160
161
161
162
161
160
160
160
156
156
155
148
146
145
146
143
142
142
140
139
138
138
139
139
139
138
137
136
136
136
136
136
132
129
124
121
121
119
118
113
108
110
103
103
101
101
100
101
102
95
89
89
86
87
88
87
87
87
87
87
87
88
86
86
86
85
85
86
86
83
82
78
75
72
72
71
72
72
72
72
71
71
71
71
71
71
71
72
72
72
72
72
71
71
71
71
68
68
67
64
64
63
63
61
60
61
63
63
64
63
63
63
60
60
62
61
61
61
61
61
61
64
64
64
65
62
61
60
60
61
62
62
62
63
63
63
63
63
63
63
63
64
63
61
61
61
61
62
62
62
60
60
60
59
59
59
59
59
59
61
64
65
66
62
60
60
59
59
60
59
59
59
59
58
58
59
58
57
56
55
54
54
53
53
54
56
57
57
56
57
56
55
55
55
55
55
54
54
54
55
55
53
52
49
48
49
47
47
46
46
46
46
46
46
47
47
47
47
47
47
46
46
47
48
47
46
46
44
43
43
43
43
43
43
44
44
44
44
44
45
44
42
41
41
44
44
44
45
45
46
46
46
46
46
46
47
47
47
47
47
47
47
47
47
47
47
48
50
49
50
51
47
47
46
47
47
47
47
47
47
47
47
47
47
47
47
47
49
49
48
48
48
48
48
48
50
51
54
54
54
54
54
54
54
54
54
54
54
53
53
53
53
54
55
55
55
55
55
55
56
56
57
57
58
58
55
54
54
55
55
57
59
58
58
58
58
58
59
59
60
60
60
60
59
60
61
62
62
62
62
61
61
63
64
65
65
65
69
69
69
69
69
69
69
69
69
70
69
70
70
70
70
70
69
68
71
72
72
72
71
71
71
70
69
69
68
66
67
65
65
65
65
65
64
64
60
59
59
59
59
61
61
61
61
61
61
61
61
61
61
61
61
61
61
61
61
61
61
61
61
60
60
60
60
61
63
63
64
63
65
65
68
68
68
69
69
68
68
70
70
70
72
72
71
71
71
71
70
70
73
73
72
72
72
74
74
75
75
73
75
76
77
77
77
77
77
74
74
74
75
77
80
80
78
77
77
71
59
59
59
59
59
58
59
58
59
59
59
59
60
60
60
61
61
62
62
62
62
62
65
65
65
65
65
65
65
65
65
65
65
64
64
63
63
63
63
63
63
63
63
63
63
63
63
63
63
63
64
64
65
66
66
66
66
65
64
64
64
64
65
65
64
64
64
64
64
65
64
65
64
64
63
62
63
63
62
62
60
60
60
61
62
63
63
63
63
63
63
64
64
64
64
64
65
65
65
66
66
66
66
66
66
66
65
65
65
66
67
67
65
65
67
68
68
70
69
69
69
67
67
68
67
58
56
56
54
53
53
54
53
53
54
54
55
55
55
57
58
58
58
57
58
59
60
60
60
60
64
61
61
62
62
65
65
65
66
66
66
65
59
59
60
61
61
60
62
62
64
64
62
62
63
62
59
59
59
59
59
58
58
58
61
62
64
64
65
65
65
66
66
69
69
68
68
68
68
67
67
67
67
68
67
68
68
69
68
69
70
70
70
71
71
71
71
71
71
72
72
71
77
79
80
80
80
81
81
83
83
85
85
85
85
85
85
85
85
86
88
88
90
89
89
89
90
90
90
90
90
89
89
89
90
91
91
91
91
89
89
89
89
89
89
88
88
88
87
88
88
88
88
88
86
87
89
90
93
93
93
92
92
90
90
91
91
90
89
89
88
88
89
89
90
89
87
85
85
85
87
89
87
87
87
86
86
88
88
88
88
86
87
86
86
86
88
88
89
89
84
84
84
84
84
85
85
86
84
85
85
88
89
89
89
89
89
89
88
87
88
88
88
87
86
86
88
87
88
86
86
86
86
86
86
86
86
85
84
79
79
77
78
77
77
77
71
71
69
69
66
65
65
59
59
59
51
52
52
51
51
52
53
53
53
51
51
51
51
51
51
51
52
53
54
54
55
57
57
57
57
57
57
57
57
58
58
58
59
58
57
57
57
58
60
59
59
58
58
58
58
59
59
59
59
59
59
59
59
59
58
58
59
58
55
56
56
52
52
53
52
51
53
53
53
53
55
56
56
56
56
57
57
58
57
57
58
58
58
58
58
58
58
58
57
58
58
59
59
59
59
59
59
59
60
60
60
60
59
61
62
64
63
63
56
55
55
53
53
52
52
53
53
53
53
53
56
56
57
57
55
55
54
54
54
53
53
53
53
51
51
52
52
53
53
53
54
55
55
56
56
56
56
56
57
57
57
57
57
57
57
57
57
57
59
59
60
63
63
63
63
62
61
62
61
53
52
52
50
50
50
51
49
49
47
47
47
47
47
49
49
49
51
51
52
52
52
52
52
52
52
52
52
52
52
52
52
52
52
52
53
53
53
54
53
54
53
53
53
53
56
58
59
59
59
59
59
62
62
62
65
65
65
65
65
65
64
64
62
62
62
62
64
65
65
65
63
63
64
65
65
65
65
65
65
63
62
62
62
61
61
60
59
59
59
59
59
59
60
59
59
59
59
59
63
65
65
65
68
67
66
66
64
63
62
62
61
61
64
64
62
62
62
62
60
60
59
59
59
59
59
59
59
59
60
62
62
62
61
60
59
59
59
59
59
59
59
59
59
60
60
60
60
60
59
59
59
60
60
59
59
59
59
59
59
62
62
64
64
64
64
64
64
64
65
65
65
65
65
65
65
65
65
65
65
65
65
65
66
66
66
66
66
66
67
68
66
63
60
60
59
59
49
48
48
48
47
47
47
47
47
47
47
47
47
47
45
45
44
44
46
46
46
47
47
47
48
48
48
48
48
48
48
47
47
47
47
47
48
48
48
47
42
41
41
40
39
39
39
39
38
38
38
38
39
39
40
40
40
40
39
41
40
40
41
41
41
41
41
42
42
42
42
42
42
42
42
44
44
45
45
45
47
47
47
47
48
48
50
49
49
49
49
48
47
47
46
46
46
46
46
47
47
49
47
49
52
52
55
58
59
58
58
56
56
56
56
55
55
55
55
55
54
56
56
56
58
59
59
60
62
62
62
62
62
63
63
64
63
65
64
63
63
63
63
63
63
63
63
63
64
63
64
63
63
63
63
63
63
63
63
64
65
65
65
65
65
65
65
65
65
66
68
68
68
68
70
70
69
69
69
69
69
69
69
69
69
71
71
71
72
72
72
72
72
72
72
72
72
72
72
72
72
71
71
69
69
69
68
67
66
66
67
68
70
69
69
69
68
66
65
62
62
64
64
65
65
65
62
62
65
65
66
66
65
65
65
65
65
65
65
65
65
64
64
63
62
62
61
60
60
60
59
59
57
56
58
57
57
58
51
50
50
51
46
46
46
44
43
37
36
36
36
36
35
35
34
35
36
36
36
36
36
36
36
36
36
36
36
36
36
36
36
37
37
37
38
39
39
38
38
38
38
38
38
38
38
38
38
36
38
38
37
38
38
37
37
37
37
39
38
38
40
41
41
41
41
41
41
41
41
41
41
41
41
41
41
41
41
40
40
39
39
39
39
40
40
40
40
40
40
40
40
39
41
41
41
40
40
40
40
39
39
41
44
47
47
48
46
45
47
45
46
46
46
48
49
50
50
50
52
52
53
53
53
53
53
53
53
53
53
53
53
53
53
56
56
58
59
59
58
58
58
58
59
59
59
59
60
59
59
59
59
60
61
61
60
61
62
62
62
63
63
63
63
63
63
64
64
63
64
63
62
60
59
60
59
59
59
60
60
60
59
59
59
59
59
59
59
63
65
67
68
68
69
68
68
68
69
69
69
69
68
68
68
69
69
69
69
69
69
69
71
71
71
74
74
74
74
73
72
72
72
70
69
69
68
68
69
69
70
71
72
72
71
71
71
71
71
71
71
71
71
71
71
72
72
72
71
71
71
71
71
70
71
71
70
70
68
67
67
67
66
68
68
66
66
65
66
65
65
66
66
66
67
70
70
70
71
73
73
74
74
74
77
77
77
77
77
77
77
77
76
76
77
77
77
77
77
77
77
77
77
77
77
77
77
75
76
76
77
77
77
71
71
67
67
68
67
65
67
66
65
65
65
65
65
65
66
66
66
66
66
65
65
65
65
65
65
65
65
66
66
66
66
66
66
66
66
66
66
61
60
59
59
57
57
58
58
58
59
59
59
59
59
59
59
59
59
59
59
59
58
58
58
58
58
58
58
58
57
57
55
55
55
55
55
55
55
55
55
55
56
56
56
56
56
56
56
56
56
56
56
56
55
55
55
54
54
54
54
54
54
54
53
52
53
53
52
52
51
51
51
49
49
49
45
42
42
40
40
40
40
40
39
39
38
37
36
36
36
37
37
37
37
37
39
39
39
39
39
39
39
39
39
39
40
40
39
39
39
38
38
38
37
37
37
36
35
35
35
34
34
34
31
31
32
32
29
30
27
26
25
24
23
23
23
23
23
23
21
22
23
23
24
24
24
24
24
24
24
25
26
28
28
27
28
28
28
28
29
29
29
29
29
30
30
31
31
31
31
31
32
32
33
35
34
34
32
31
31
30
30
33
33
33
34
34
34
34
35
35
35
35
36
36
35
35
35
36
36
36
36
36
36
37
37
37
37
37
36
36
36
36
37
37
37
37
38
38
38
38
38
38
38
38
38
39
39
39
39
39
40
41
41
41
41
41
41
41
42
42
42
42
42
42
42
43
44
45
45
45
45
45
45
45
44
44
44
45
45
45
46
46
47
47
47
47
47
47
47
47
47
48
48
48
49
49
50
50
50
50
52
53
53
53
53
53
53
53
53
53
53
53
53
53
53
53
54
54
54
54
55
55
55
55
56
56
56
56
56
57
57
56
55
53
49
47
47
46
45
45
45
45
47
47
47
47
44
45
43
43
39
40
40
40
40
40
40
39
39
38
38
38
39
41
41
40
41
41
42
42
42
42
42
42
41
41
41
41
41
41
41
41
43
43
47
46
45
46
46
46
46
46
46
47
46
47
50
53
55
54
53
53
53
53
52
53
53
53
53
53
53
53
53
54
54
54
55
55
55
54
54
55
55
55
55
54
54
54
54
54
54
54
54
54
54
55
55
55
56
55
55
53
54
55
56
56
57
57
57
56
56
58
58
58
58
58
58
59
59
60
60
60
60
60
60
60
64
64
65
65
65
65
65
65
65
65
65
66
66
66
67
69
70
71
71
71
74
74
74
74
75
75
76
76
76
75
75
76
77
77
77
77
77
77
79
81
82
83
84
85
85
87
87
88
88
84
83
83
82
82
82
83
85
85
87
87
87
87
87
87
86
86
86
81
81
79
79
80
81
81
80
82
82
82
84
85
85
84
84
86
86
87
88
88
89
90
90
92
94
94
94
94
90
90
90
90
90
91
90
89
89
87
87
87
86
86
86
87
86
85
85
85
84
85
84
84
83
83
84
84
84
84
84
84
84
86
86
87
88
88
88
88
89
93
93
95
95
95
95
95
94
93
95
96
95
96
94
91
91
86
85
85
85
83
84
81
83
83
83
84
82
82
82
81
79
80
81
83
83
84
84
82
82
78
79
79
79
80
82
78
78
81
82
83
83
83
83
82
82
83
83
83
83
83
83
83
87
88
87
86
80
77
77
77
77
79
79
79
79
79
78
78
81
81
82
82
82
82
77
77
77
77
77
77
77
77
77
77
77
77
77
77
78
78
78
78
78
78
78
77
77
77
77
77
79
79
79
79
79
80
81
82
82
83
82
82
82
82
83
84
83
83
81
81
82
82
82
82
83
83
83
81
81
81
80
80
80
80
81
81
83
83
83
83
83
83
83
83
83
83
86
86
87
87
87
86
86
86
86
87
87
86
85
87
89
89
88
85
76
71
71
68
67
66
61
60
60
59
56
56
56
56
56
56
56
56
56
56
58
59
59
59
59
59
59
61
61
63
62
62
62
60
60
60
61
62
63
63
63
63
63
63
63
63
63
63
60
61
62
65
65
65
63
62
60
61
61
61
62
63
64
64
64
64
68
68
68
68
68
68
68
68
68
69
69
68
68
67
67
67
69
68
68
68
67
67
66
66
66
67
69
66
66
66
61
62
62
61
61
60
60
59
59
59
59
58
58
59
56
55
54
55
55
55
56
57
57
57
57
55
55
55
56
56
56
56
56
55
55
56
56
55
54
53
53
52
51
49
47
48
48
48
48
48
50
52
52
52
52
52
52
53
53
54
55
53
53
53
53
53
54
57
57
57
56
56
56
56
56
57
57
57
57
57
57
58
59
59
59
59
62
62
61
61
61
62
64
62
60
60
60
58
59
59
59
59
58
57
58
58
59
59
58
58
58
58
58
59
56
56
57
56
55
55
56
56
55
55
55
55
55
54
55
55
55
55
55
53
53
53
53
53
53
53
53
53
53
53
54
55
55
55
57
57
57
57
57
57
57
57
56
56
57
57
57
57
57
57
57
58
58
59
59
59
58
58
58
58
58
58
58
58
58
58
58
59
59
58
58
57
56
56
56
55
55
54
53
53
50
50
50
49
47
47
47
46
46
46
35
35
34
35
31
29
29
29
29
29
29
29
29
29
28
28
28
28
28
28
29
30
31
31
31
31
31
31
30
30
29
29
29
29
29
30
30
29
29
29
29
29
29
29
29
29
29
28
28
29
31
35
38
40
38
36
36
35
36
36
36
36
36
38
38
38
41
41
41
41
42
42
41
42
42
42
42
42
42
42
44
50
52
53
53
53
53
53
53
54
55
55
56
56
57
59
59
59
59
60
61
61
60
60
63
63
63
63
62
60
60
59
59
59
59
59
59
59
59
59
59
59
62
62
62
62
61
61
61
61
61
60
60
60
60
60
60
60
60
60
60
61
61
61
61
61
61
59
60
60
60
60
60
60
60
60
60
61
61
63
63
65
65
65
65
65
65
65
65
65
65
65
65
65
66
66
66
66
66
66
66
66
66
67
67
68
68
68
68
68
68
68
68
67
68
67
67
67
68
68
68
68
67
68
68
68
68
69
69
68
67
65
67
68
68
68
68
66
67
65
65
65
65
63
63
63
62
62
67
67
69
69
69
67
67
67
67
67
65
65
64
63
64
64
64
63
64
65
63
63
64
65
64
63
64
57
57
58
53
53
53
53
50
52
52
53
51
50
49
49
50
50
48
48
50
50
49
53
53
56
56
57
57
57
60
60
60
61
61
61
61
60
60
60
64
65
66
65
66
67
67
67
66
68
68
69
69
69
69
69
71
71
71
72
73
73
72
74
73
72
72
71
71
72
74
74
73
73
74
74
74
74
74
73
73
74
74
74
75
77
78
81
81
81
81
80
80
83
83
84
84
84
85
85
84
84
84
84
85
86
86
86
86
88
88
88
87
87
87
85
85
85
86
88
88
88
88
89
91
91
93
93
94
94
93
93
93
93
93
94
94
95
95
96
97
96
95
93
92
92
90
94
93
93
94
93
91
91
88
88
88
88
89
86
87
85
85
82
82
81
83
82
82
82
83
83
83
83
85
87
87
88
88
88
89
90
91
91
91
91
92
90
90
90
92
92
92
92
92
94
94
95
95
95
95
95
96
96
98
99
99
100
98
94
94
92
93
91
90
89
87
88
89
89
93
95
95
95
96
98
98
98
99
99
99
100
100
99
99
99
98
98
98
97
95
95
95
95
95
95
97
97
98
99
99
99
100
100
100
100
100
100
101
101
101
101
101
101
101
101
100
100
99
98
98
97
95
95
98
98
99
99
98
98
97
95
95
95
95
95
94
93
92
91
92
92
90
89
89
89
89
88
88
87
89
87
88
88
83
83
83
81
77
75
75
72
73
70
70
69
69
69
68
68
68
69
69
69
71
71
71
71
71
71
75
73
73
73
73
73
71
70
66
66
66
65
65
65
65
64
65
65
65
65
65
65
64
61
62
65
67
66
64
62
62
63
63
64
59
57
55
53
54
54
56
56
55
55
55
54
53
53
51
52
52
52
52
52
52
52
52
53
53
54
55
55
55
56
59
59
59
59
58
59
59
59
59
59
59
59
60
59
63
64
64
64
62
61
62
63
63
65
65
65
65
65
65
65
66
66
67
67
67
67
68
68
68
69
69
70
70
70
71
71
71
71
71
71
71
71
73
75
74
74
76
79
80
80
78
78
78
78
78
80
79
79
80
79
81
80
80
80
79
79
83
85
87
87
87
88
88
88
88
88
89
89
89
90
91
91
91
90
90
90
90
89
89
89
89
90
90
90
90
90
91
91
91
92
93
94
94
94
94
94
94
93
93
94
94
94
91
90
89
89
90
90
91
91
92
92
91
91
91
91
90
90
90
91
92
92
92
92
92
92
91
91
91
91
89
85
85
83
81
80
73
72
71
71
71
69
67
67
67
65
65
64
65
65
63
63
65
65
65
65
65
67
67
67
67
65
65
65
65
65
65
65
64
64
64
64
65
65
65
65
61
59
59
59
59
59
59
59
58
57
58
59
59
59
57
54
54
50
48
49
48
47
47
47
46
46
46
47
44
44
41
42
42
41
41
41
41
42
42
41
42
42
42
42
42
42
42
42
42
41
41
41
41
41
41
42
43
42
42
42
42
41
41
41
43
43
44
45
45
47
47
47
47
47
48
48
48
48
48
49
52
52
52
51
51
52
52
52
52
52
51
51
52
52
52
52
53
53
53
53
53
53
53
53
53
53
53
53
53
54
57
56
56
56
57
57
59
60
61
61
64
64
60
59
61
61
61
65
63
63
63
63
62
62
64
65
64
64
65
65
65
65
65
65
65
65
65
65
65
64
64
65
67
67
69
71
71
71
71
71
71
71
71
72
72
72
71
71
72
72
71
70
70
75
76
78
76
75
75
73
72
74
74
74
74
76
76
73
73
73
76
76
76
76
75
76
77
77
77
77
77
78
78
78
79
79
78
78
78
80
80
82
83
83
84
83
83
82
82
81
79
81
80
81
81
81
83
84
84
84
82
82
82
80
82
82
82
80
80
80
78
78
79
81
83
83
84
84
84
83
83
83
83
83
83
83
83
83
83
83
83
83
83
83
83
86
86
87
88
88
87
88
89
89
89
90
89
86
86
86
89
89
89
89
90
89
90
89
89
89
89
91
91
93
93
92
92
91
90
89
89
89
90
89
88
88
88
88
88
88
88
88
88
88
88
86
85
85
85
85
85
85
86
86
86
87
86
86
86
86
83
83
75
74
74
71
69
69
71
71
71
71
64
63
63
63
62
62
61
61
61
60
59
59
59
59
57
57
58
58
58
58
58
59
60
59
59
59
59
59
56
55
55
55
54
53
52
52
52
52
53
53
53
53
55
56
55
55
55
56
56
56
56
56
56
56
58
53
52
52
49
48
47
47
46
46
47
47
47
48
47
48
48
48
48
48
49
50
50
48
47
47
47
47
48
48
48
49
50
51
51
51
51
51
51
50
52
52
53
53
53
53
52
52
53
53
49
49
52
52
56
56
53
51
51
52
52
53
52
52
51
50
50
50
51
51
51
51
51
52
51
51
52
53
53
53
53
55
55
55
56
60
60
59
59
59
59
59
59
59
59
62
62
62
60
60
60
60
60
60
60
59
59
60
60
60
60
60
60
60
60
60
60
60
61
65
65
65
65
65
67
67
67
68
68
69
69
69
69
69
69
69
71
70
69
68
68
66
66
67
66
65
65
65
67
67
67
67
67
66
66
65
63
64
63
62
63
62
62
62
63
63
64
65
65
66
66
66
65
65
65
65
65
65
65
66
66
66
66
65
65
64
64
64
64
65
65
64
62
61
61
61
61
62
62
62
61
62
62
62
63
63
64
64
65
65
63
63
60
59
59
59
59
59
59
58
58
58
58
56
57
57
57
58
58
59
58
57
60
60
60
63
63
63
63
63
63
63
63
62
61
59
60
58
58
53
53
53
54
54
53
54
55
57
57
57
55
55
54
52
50
50
47
47
48
48
48
48
52
53
51
51
51
51
51
53
53
55
55
55
54
53
53
53
53
53
53
53
55
56
56
57
57
57
57
56
57
57
57
59
59
59
59
59
59
60
60
61
62
62
62
62
62
63
63
63
65
66
66
66
67
67
67
69
67
67
67
68
67
67
67
68
68
68
68
69
71
71
71
71
71
73
72
72
72
72
72
72
75
77
77
78
78
78
78
79
78
81
79
80
81
82
82
82
82
82
82
82
82
83
83
83
83
84
84
87
87
87
89
89
89
90
90
90
90
90
91
91
90
90
93
95
95
96
94
93
91
91
90
94
94
94
95
95
95
95
95
95
94
94
92
92
94
95
95
96
97
97
97
97
98
99
100
100
100
100
102
104
104
104
104
104
105
105
106
106
106
106
104
105
105
106
105
104
105
106
107
107
106
105
104
105
105
106
106
105
104
103
103
103
104
104
106
106
106
106
105
105
105
105
105
105
105
105
105
105
106
106
105
106
106
106
106
107
104
101
105
107
107
108
108
107
107
107
101
101
100
97
96
95
91
89
89
89
89
72
70
70
70
71
69
71
70
69
68
68
68
69
70
73
73
73
72
73
75
76
77
77
77
78
77
77
75
75
76
75
75
75
72
74
73
73
72
71
73
74
73
72
72
72
72
72
72
73
73
74
74
74
74
74
73
74
74
74
74
74
74
75
75
75
75
74
71
71
73
72
72
72
72
72
72
72
74
75
76
77
77
77
78
81
81
81
80
79
79
80
81
81
83
86
86
86
87
87
87
88
88
88
88
88
88
85
87
87
87
87
84
84
83
84
81
79
83
83
89
90
90
89
96
96
95
96
95
92
93
94
93
94
93
92
95
93
94
93
91
95
95
96
96
100
100
100
101
101
100
100
99
99
99
99
100
101
101
102
104
104
106
104
105
104
104
105
104
104
104
104
106
106
106
106
106
106
106
106
106
105
107
107
106
107
107
107
107
106
107
107
107
107
107
107
106
106
108
109
109
109
107
107
107
107
107
107
107
107
107
107
107
107
107
107
108
108
108
107
107
107
107
107
108
108
109
110
111
112
113
112
111
108
108
111
111
111
112
112
112
112
112
111
110
110
105
104
104
104
106
107
107
107
107
107
107
112
109
107
108
108
111
108
109
107
105
105
96
95
95
95
96
95
95
95
95
95
95
93
92
92
95
97
95
97
97
97
97
97
98
98
98
98
98
99
99
100
100
101
101
101
101
101
101
101
102
102
100
100
99
99
98
98
99
98
95
95
97
103
105
105
104
104
103
103
103
102
102
102
102
102
102
102
102
102
102
102
102
102
102
103
101
101
101
101
101
101
104
104
104
105
106
107
107
107
106
106
108
107
107
107
106
107
107
106
106
106
106
103
105
106
106
107
107
106
106
106
107
107
107
109
108
107
106
106
106
106
106
106
108
107
105
102
98
98
95
95
95
95
95
95
98
98
97
98
97
96
95
95
96
97
97
96
96
96
97
97
97
97
97
97
98
98
101
101
103
103
101
101
101
101
101
100
100
100
99
97
95
95
95
94
91
91
91
94
94
96
96
95
89
89
89
89
95
93
92
94
94
93
90
89
83
82
81
80
80
80
83
82
82
82
82
82
82
82
82
82
81
77
77
78
78
78
79
79
79
79
78
77
72
71
71
71
71
71
71
71
71
71
72
73
73
73
73
73
71
68
68
70
70
70
70
69
69
69
69
69
68
67
67
68
69
71
72
71
73
73
73
73
72
72
73
74
73
73
74
74
71
71
71
71
71
71
72
72
73
71
66
68
68
67
69
69
70
70
71
73
73
74
74
74
74
74
74
74
75
75
74
74
71
71
69
69
70
70
73
74
74
74
74
74
74
75
75
74
75
77
78
78
80
79
78
78
80
79
81
79
78
78
78
79
79
78
78
80
80
78
79
82
81
81
82
81
83
83
82
82
82
83
83
84
84
84
84
84
85
85
85
84
84
84
84
86
86
86
86
87
88
89
89
90
90
93
94
94
94
94
94
94
94
94
95
94
96
96
96
95
96
96
96
96
96
96
95
92
89
89
89
89
89
89
89
89
89
89
88
88
87
87
88
88
89
89
89
89
89
90
90
90
90
91
90
91
91
91
90
91
91
93
95
95
95
96
94
94
94
94
94
88
88
89
89
89
89
89
89
90
89
89
89
90
90
91
93
93
93
93
94
94
95
95
95
95
95
95
95
95
95
92
91
90
86
85
84
84
84
84
86
83
83
80
80
79
74
73
74
75
75
74
74
72
68
68
66
67
71
71
71
71
69
69
62
62
62
62
62
67
68
65
65
65
65
65
65
65
65
66
66
66
68
67
68
71
70
70
71
71
71
72
72
72
72
72
72
71
71
73
74
74
75
75
76
76
77
80
81
81
83
83
83
84
84
84
84
87
87
89
89
89
89
87
86
84
84
84
84
83
81
81
81
81
80
79
79
80
80
80
79
78
78
77
77
78
77
77
76
75
77
78
79
80
79
79
79
79
79
80
80
82
82
82
83
83
83
83
83
83
83
86
88
88
88
89
89
89
94
95
95
93
93
96
95
93
94
95
96
94
95
95
95
95
95
94
94
92
92
89
88
86
86
85
89
89
89
89
89
90
90
91
94
94
94
94
93
92
91
91
96
95
97
95
95
94
94
95
94
94
95
95
95
94
94
94
94
95
95
95
95
95
95
97
97
97
98
98
97
97
97
99
100
101
101
101
102
103
104
104
104
104
105
105
107
107
107
104
99
97
98
97
97
97
97
97
98
98
99
101
101
102
103
103
108
108
109
108
109
110
110
113
113
114
114
115
115
115
116
117
118
118
118
118
119
120
118
118
119
118
118
118
120
120
122
122
124
124
123
123
126
127
127
126
126
126
126
126
126
126
126
126
120
119
119
118
116
116
116
117
118
118
115
115
114
113
112
112
112
112
112
112
112
112
112
113
113
113
113
113
113
113
111
111
111
110
110
111
111
111
112
111
111
111
108
108
107
105
105
103
95
95
94
94
94
94
94
94
94
92
91
91
91
91
89
90
89
89
88
89
88
88
88
89
89
90
89
89
89
87
87
86
85
85
86
86
83
83
83
82
80
80
79
79
74
65
57
57
53
39
39
38
35
35
34
33
33
32
30
26
25
25
25
25
25
25
26
26
24
24
24
25
24
24
24
23
23
23
23
23
23
23
23
23
23
23
23
23
23
23
23
23
23
23
23
23
23
23
23
23
23
22
20
19
19
19
19
19
19
19
19
20
20
20
20
20
20
20
20
20
20
20
20
20
20
20
20
20
20
20
20
20
20
20
20
20
20
20
20
20
20
20
20
20
20
20
20
20
18
18
18
18
18
18
18
18
18
18
17
17
16
16
16
16
16
16
16
16
16
14
14
13
13
13
13
12
12
12
11
13
14
14
15
16
16
17
17
17
17
17
16
15
16
17
18
19
17
17
18
18
18
20
23
23
23
23
23
23
23
23
26
31
31
31
31
31
32
32
34
35
35
35
35
35
35
36
37
37
37
37
37
38
38
39
40
40
40
40
41
41
41
41
41
41
41
41
41
41
41
42
42
43
43
43
44
44
44
44
44
44
45
46
47
48
48
50
50
50
50
50
50
50
53
53
53
53
53
53
53
53
53
54
53
53
53
55
55
57
58
57
58
58
57
57
57
57
57
57
57
57
57
58
58
58
58
58
58
59
59
59
59
59
59
59
59
59
59
59
59
60
60
59
58
58
57
58
58
58
58
58
58
58
58
58
58
58
58
57
56
54
53
52
52
52
52
52
52
52
51
52
52
52
50
50
50
50
50
50
50
50
49
49
47
45
45
45
45
44
43
43
44
42
42
41
41
41
38
38
37
36
35
35
34
33
33
33
33
33
33
33
33
33
33
33
33
33
33
33
33
33
34
34
34
34
34
33
33
32
33
33
33
34
35
35
34
34
34
34
34
34
34
34
35
34
31
31
34
34
34
31
31
31
31
30
30
29
29
29
29
29
29
28
26
25
17
17
17
17
17
18
18
20
20
20
20
18
18
18
19
18
18
18
18
19
19
19
19
19
19
19
19
20
20
21
21
22
21
21
21
22
22
23
23
24
25
25
26
26
26
26
27
27
28
29
29
29
28
28
28
28
28
29
29
29
29
29
29
29
29
29
29
29
29
30
31
31
33
33
33
33
33
33
33
33
33
33
33
33
33
35
35
35
35
35
35
35
35
35
35
35
35
35
35
35
35
35
35
36
35
35
36
36
36
36
36
36
36
37
37
37
37
37
36
36
36
36
36
36
36
36
36
36
36
36
36
36
38
39
39
40
41
41
41
41
42
42
42
42
41
37
37
39
39
40
40
40
40
41
41
41
41
40
39
39
37
37
37
38
39
40
40
36
38
38
38
38
38
38
38
38
38
39
40
40
39
39
40
41
41
41
41
42
42
42
42
42
42
43
45
45
45
45
45
47
47
47
47
47
48
48
47
47
47
47
47
47
48
48
48
49
47
47
47
47
48
51
51
51
51
51
51
50
50
50
50
49
49
49
49
49
49
49
50
49
50
52
52
52
52
52
50
50
50
50
50
53
53
53
53
53
53
53
54
54
54
54
54
54
54
55
55
55
55
55
53
53
53
53
53
54
54
53
53
52
52
52
53
52
52
53
53
53
53
51
51
51
51
51
51
51
50
50
50
50
51
51
51
51
51
51
51
51
49
47
47
41
41
41
41
41
41
41
41
41
41
41
41
41
41
40
40
40
41
40
41
41
41
41
41
42
42
41
41
41
41
41
40
40
40
39
39
39
41
41
41
41
40
40
40
40
40
41
41
41
41
41
41
41
41
41
40
39
39
41
41
41
42
42
42
42
42
42
40
40
38
37
35
35
35
35
35
35
34
34
32
33
32
35
34
34
34
34
34
35
33
33
33
33
32
32
32
32
32
33
32
31
32
32
32
32
32
32
33
33
33
33
33
33
35
35
35
35
35
35
35
35
36
39
39
40
40
38
39
37
37
37
37
38
38
38
38
38
37
37
37
37
37
37
35
35
36
36
36
37
37
37
37
37
37
37
37
37
37
38
39
39
41
41
41
41
41
41
41
41
41
41
41
41
41
41
41
41
41
41
41
41
41
41
41
41
41
41
41
41
41
41
40
39
38
38
39
39
40
40
40
41
41
41
41
41
41
42
43
43
43
43
43
43
43
45
45
45
45
45
45
45
45
46
46
46
46
46
47
46
46
47
46
45
45
45
45
45
45
46
46
45
45
45
47
47
47
47
47
46
47
47
47
47
47
47
47
48
47
49
46
46
44
44
44
41
41
41
41
41
41
41
41
41
41
41
41
41
41
41
38
37
37
36
36
36
36
36
36
40
40
41
41
41
41
41
41
41
41
41
41
40
40
40
40
38
40
41
40
40
40
40
41
41
41
41
41
41
41
41
41
41
41
41
41
41
41
41
41
41
41
42
42
41
41
41
41
41
39
39
38
37
37
35
35
35
35
36
36
36
33
32
32
32
33
32
32
32
31
31
31
31
30
30
30
30
29
29
27
26
26
28
29
29
29
29
29
29
29
29
30
30
29
29
29
29
29
29
30
30
30
30
31
31
31
31
31
32
33
33
33
33
35
35
35
35
35
35
35
35
35
35
35
35
35
35
35
37
36
36
36
36
36
36
37
38
38
38
36
35
37
37
37
37
37
37
37
38
38
40
40
41
41
41
41
41
41
42
42
42
42
43
42
43
43
43
43
43
43
43
43
43
43
43
41
39
39
39
39
39
39
40
39
40
40
40
40
40
40
41
41
41
41
41
41
40
40
40
40
41
40
41
42
42
42
42
42
42
42
42
42
42
42
42
42
42
42
42
42
42
42
42
42
42
41
41
40
40
40
38
37
36
36
36
36
36
37
37
37
37
37
37
37
37
37
36
35
35
35
35
35
35
35
35
34
34
34
34
35
35
36
36
36
37
36
36
36
36
36
36
36
35
35
35
35
33
33
33
31
32
30
29
30
30
30
30
31
30
30
34
33
32
31
32
32
31
31
31
31
31
31
31
33
33
32
31
31
31
31
31
31
31
31
32
32
31
31
31
31
31
30
30
29
29
29
29
29
29
29
29
29
29
29
29
29
28
28
29
28
26
25
26
26
27
27
28
28
27
27
29
32
32
32
32
32
30
30
30
30
32
32
32
32
33
33
33
33
34
35
35
35
32
32
33
35
36
37
40
40
40
40
40
40
41
41
41
41
41
41
41
41
41
42
42
42
42
42
42
42
42
42
43
43
45
44
43
43
43
43
45
45
47
47
47
47
47
47
47
47
47
47
47
47
47
47
47
48
48
49
49
49
49
49
49
49
49
49
49
49
49
49
49
49
49
49
49
49
48
48
48
48
48
48
48
48
48
48
48
48
48
48
48
48
48
48
48
49
49
49
49
49
50
48
48
48
48
48
47
47
47
47
47
47
47
49
47
47
47
46
46
46
46
46
46
46
46
47
46
44
44
44
44
44
46
46
45
45
45
46
45
45
44
41
41
39
39
40
39
39
35
35
35
35
35
35
35
35
35
35
36
35
35
35
34
35
35
35
35
35
34
34
34
34
34
33
33
33
33
33
33
34
34
34
32
33
33
32
32
32
32
32
32
32
32
32
32
33
33
33
33
33
33
33
33
33
33
33
33
33
34
34
35
35
36
35
35
35
35
36
36
36
37
37
38
38
37
36
36
37
38
36
35
35
34
33
32
33
33
33
33
33
33
33
33
32
34
33
33
33
32
32
32
32
32
32
33
33
33
31
30
31
32
32
35
35
35
35
35
35
35
34
34
35
35
35
35
35
35
35
35
35
35
35
35
35
35
33
34
34
36
36
36
36
37
37
37
37
37
37
38
38
38
38
38
37
36
36
35
35
35
38
38
39
39
39
39
39
39
39
39
41
40
41
40
39
39
38
38
39
39
39
39
39
39
38
41
44
44
44
44
44
44
44
44
45
45
44
44
44
47
47
47
47
49
49
50
50
50
50
49
48
48
48
51
51
52
51
51
51
51
51
51
51
52
52
52
52
53
53
53
53
53
53
53
53
53
53
53
53
53
53
55
53
53
53
53
53
53
53
54
55
55
55
55
55
55
56
55
55
55
55
54
55
55
56
55
55
55
55
55
55
53
53
53
52
49
50
50
50
50
50
48
48
48
47
47
47
47
47
46
46
46
46
46
46
46
46
47
47
47
47
47
47
47
47
46
46
46
46
45
46
46
45
44
44
44
44
45
45
45
45
45
46
46
46
46
46
44
44
44
43
43
43
39
37
37
35
35
35
35
35
35
35
35
35
35
35
36
37
37
36
36
36
36
37
37
37
37
36
36
36
35
35
35
35
35
35
35
36
37
37
37
37
36
36
36
36
36
36
36
36
36
36
37
38
38
37
37
33
31
27
24
24
23
23
21
22
22
22
21
23
23
23
23
25
26
26
26
27
27
27
29
29
29
29
29
29
30
30
30
30
30
29
29
30
31
31
32
32
32
32
32
32
31
31
31
32
32
32
32
32
34
34
34
34
33
33
34
34
34
34
34
34
34
34
34
34
34
34
34
35
35
35
35
35
35
35
36
36
36
36
36
36
37
38
38
38
38
38
39
40
40
41
41
41
41
41
41
42
43
41
41
41
41
41
41
41
41
41
41
41
41
42
43
44
44
47
48
48
48
48
51
51
51
51
52
52
52
53
53
53
53
56
56
56
56
56
55
55
55
55
55
57
58
59
58
58
58
58
57
57
57
56
57
58
58
58
58
59
59
59
59
58
57
57
58
57
57
59
59
59
59
57
55
55
55
54
54
54
55
53
53
55
56
56
56
56
53
53
53
53
51
50
50
50
50
53
53
51
51
51
51
52
52
52
53
53
53
55
56
55
54
54
54
54
54
54
54
54
54
54
55
55
54
54
54
54
53
54
54
54
54
54
53
54
54
55
58
58
57
57
57
57
57
57
57
57
57
58
58
59
59
59
59
59
62
66
66
65
63
64
63
63
62
62
62
62
63
63
64
64
62
62
62
62
62
62
63
63
59
59
59
58
54
53
53
53
54
57
58
61
62
62
62
62
62
62
62
71
75
76
76
75
74
74
74
77
78
79
80
80
82
82
83
83
82
77
77
76
76
76
76
74
76
78
77
76
77
74
74
75
77
77
78
80
80
79
80
80
81
83
83
83
83
83
83
84
84
84
84
88
89
89
89
89
89
89
89
91
91
91
91
92
92
92
93
96
95
97
98
100
100
100
100
101
101
103
103
103
103
103
103
103
103
103
103
103
104
104
105
105
105
106
107
107
104
101
101
101
101
101
100
100
99
101
101
100
100
101
101
101
101
101
103
103
102
98
98
97
97
97
97
98
98
98
98
98
100
100
101
99
101
100
99
95
95
95
95
95
95
95
94
94
94
93
93
94
94
93
92
92
91
89
89
89
89
89
88
88
83
83
83
84
84
83
83
82
82
81
82
84
82
81
81
82
82
83
85
87
87
88
84
83
83
83
83
83
83
84
84
85
87
87
88
88
87
82
77
77
77
77
77
77
77
76
77
75
75
74
73
73
73
73
73
74
74
75
75
75
76
76
76
76
76
77
77
77
77
77
77
76
77
79
79
79
78
80
81
79
81
81
80
77
77
78
78
77
80
80
80
79
79
79
77
74
65
64
64
64
64
64
64
64
65
63
62
62
62
62
61
60
59
58
57
57
57
57
57
57
57
58
58
58
58
58
58
58
59
60
60
60
61
60
60
60
60
60
60
60
61
61
61
63
64
64
65
65
64
65
65
65
65
65
65
65
65
65
63
61
59
59
59
59
59
59
59
59
59
59
59
57
57
57
57
57
57
57
58
58
58
58
58
59
59
59
59
59
59
59
59
62
62
62
62
62
61
63
63
63
63
63
62
62
62
62
65
65
65
64
62
62
62
60
59
60
56
56
53
53
53
54
53
51
50
51
51
54
58
59
58
55
54
54
53
52
51
51
48
48
49
50
50
49
49
49
48
48
48
48
48
48
48
48
48
48
49
48
48
47
47
47
47
47
47
47
47
47
47
47
47
47
48
48
48
48
48
48
48
48
48
48
49
48
48
48
47
47
47
47
47
47
47
47
47
47
47
46
45
45
46
46
46
46
46
46
46
45
45
43
44
44
44
44
45
46
46
46
46
46
46
46
46
47
47
47
47
47
47
47
47
47
47
44
44
43
44
43
43
45
45
45
46
46
45
45
45
45
45
45
45
45
45
42
41
41
41
41
39
39
39
39
39
40
40
39
39
39
36
36
36
36
36
36
36
35
35
33
33
33
33
33
33
32
31
32
30
31
30
29
29
29
29
27
26
25
25
25
26
25
24
25
25
25
25
25
25
25
25
25
24
24
23
23
24
25
25
24
24
24
24
24
24
24
24
24
23
24
24
24
27
27
27
27
27
26
26
25
27
27
27
27
27
27
27
27
27
27
27
27
27
27
27
27
29
29
29
29
29
29
29
29
29
30
31
31
31
31
31
31
30
31
30
30
30
31
31
31
32
32
32
31
31
33
32
33
32
32
32
32
32
32
32
32
32
32
33
33
33
33
33
33
33
33
33
33
35
35
35
35
35
35
35
34
34
34
32
32
31
31
31
30
30
31
31
31
32
32
32
31
31
31
32
32
32
32
32
30
29
29
29
29
29
29
29
31
31
31
31
31
31
31
30
30
31
33
34
34
33
33
32
32
33
33
33
33
33
34
35
35
36
35
35
35
36
36
38
41
41
41
41
41
41
41
41
42
42
44
45
46
47
47
47
47
47
47
47
47
47
47
47
47
47
46
46
46
46
46
46
47
49
49
49
50
51
50
50
47
47
47
47
47
46
45
43
42
42
42
42
42
43
43
43
43
43
43
43
43
44
44
44
44
44
44
46
47
47
47
47
47
48
48
48
48
48
48
48
48
49
49
48
49
49
49
49
49
49
49
49
49
50
50
49
49
49
49
49
49
50
50
50
50
50
50
50
50
50
50
50
50
50
50
50
50
50
50
50
50
50
48
48
48
48
48
48
48
48
48
49
50
51
51
51
51
51
50
50
50
50
50
50
50
50
50
50
50
50
50
50
50
50
50
50
50
50
50
50
50
50
50
49
48
48
48
48
49
49
49
49
49
49
49
49
47
47
46
44
43
42
37
37
34
34
34
34
34
33
33
33
33
33
32
32
33
31
30
30
30
30
30
30
30
30
30
30
30
30
31
31
30
30
30
30
29
29
29
28
27
26
26
26
26
26
26
26
26
26
26
25
23
23
23
23
23
23
24
23
23
22
21
20
19
19
22
22
22
22
21
21
21
21
21
23
23
23
24
25
26
26
26
26
25
25
24
24
24
23
21
21
20
21
21
20
20
20
20
20
20
21
21
21
23
23
23
23
23
23
23
23
23
23
23
23
23
23
23
25
23
23
23
23
23
23
23
23
23
23
23
25
26
26
28
28
28
27
27
28
28
30
30
30
30
31
31
31
31
31
31
31
33
33
33
33
33
33
33
33
34
34
35
35
35
35
35
35
35
35
35
35
35
35
35
35
35
35
35
36
36
36
37
37
37
37
37
37
37
37
37
37
37
37
37
37
37
40
41
41
41
41
41
41
41
41
41
41
41
41
42
42
43
43
43
44
44
44
44
44
44
44
44
44
44
44
44
44
44
44
44
44
43
43
43
45
45
45
45
45
45
45
45
43
43
44
44
44
44
44
44
44
43
42
42
42
41
41
43
43
43
41
40
39
39
39
39
39
39
39
39
39
39
39
38
38
39
40
40
39
35
35
34
33
30
29
29
29
29
29
29
29
29
29
29
29
28
28
29
29
29
29
29
29
29
29
30
30
30
30
30
30
30
31
31
31
31
31
32
32
32
32
32
32
32
32
33
33
34
34
33
33
30
30
30
29
28
27
26
26
24
22
22
22
22
21
21
21
21
22
23
24
25
24
25
25
25
25
25
25
25
25
25
25
25
24
24
24
24
24
24
24
25
25
25
27
27
27
26
25
25
25
24
24
24
23
23
23
23
21
21
21
22
22
22
23
23
23
22
21
21
21
21
21
21
21
21
22
22
22
22
22
22
22
22
22
22
22
23
23
26
26
27
27
27
27
27
28
28
28
28
28
29
29
29
29
29
29
30
30
30
30
30
30
30
30
29
29
29
29
29
30
30
30
30
29
29
29
29
28
28
28
28
28
28
28
28
29
29
29
29
29
29
29
29
29
29
29
29
29
29
29
29
29
29
29
29
29
29
29
29
29
29
29
29
29
29
29
30
31
32
32
31
31
31
31
30
32
31
31
31
30
29
29
29
29
29
29
29
29
28
27
27
28
27
27
28
28
27
26
26
25
25
25
25
25
25
26
25
25
26
26
26
26
26
26
26
26
26
25
25
25
25
24
24
24
24
23
23
24
24
24
24
24
23
23
23
23
23
24
23
23
23
23
23
23
23
23
23
23
23
22
22
22
22
22
22
22
22
22
22
21
21
21
22
22
23
23
23
23
23
23
23
23
24
25
25
26
26
26
26
25
25
26
27
27
27
27
27
27
27
27
27
27
28
28
27
26
26
26
27
27
28
28
28
27
24
22
23
23
22
22
22
22
22
22
22
22
22
22
22
22
22
21
21
21
20
20
18
18
18
18
18
18
19
19
20
20
20
19
19
19
19
19
19
19
19
18
19
20
20
20
21
21
21
21
21
21
21
23
23
23
23
23
23
23
23
24
24
24
24
26
25
25
25
25
25
25
26
25
25
25
25
25
26
26
26
26
26
26
26
26
26
26
26
25
26
26
26
26
27
27
27
27
28
28
28
28
28
28
28
28
23
23
23
23
23
23
23
23
24
23
23
23
23
23
23
23
23
23
23
23
23
23
23
23
23
23
23
23
23
23
23
23
23
23
23
23
23
24
24
25
25
25
25
25
25
25
25
25
25
25
25
25
25
25
25
25
25
25
25
25
25
25
26
26
26
26
26
26
27
27
27
27
29
29
29
29
29
29
29
29
29
29
29
27
27
26
27
27
27
25
24
23
23
23
21
21
20
20
20
20
20
19
17
18
17
17
17
17
17
17
18
18
18
18
17
17
16
16
16
16
16
16
16
16
16
16
15
15
16
16
16
16
16
16
16
16
16
16
15
15
15
15
15
16
16
16
16
16
16
16
16
15
15
15
13
13
13
13
13
13
13
13
14
14
15
15
15
15
16
17
17
17
17
17
17
17
17
17
16
15
15
14
14
14
14
14
13
14
13
13
13
13
13
14
14
14
14
14
14
14
14
14
14
14
14
14
14
14
14
14
14
15
15
15
15
15
15
15
15
15
15
15
15
15
15
15
15
15
16
16
16
16
16
16
16
17
17
17
17
17
17
17
17
17
17
17
19
18
18
20
20
21
21
21
21
21
21
21
21
21
21
21
21
21
21
21
21
21
20
20
20
18
18
18
18
18
19
20
21
21
21
21
21
21
23
23
23
23
22
22
22
22
22
22
22
22
22
20
20
20
20
19
19
19
20
20
20
21
21
21
21
22
22
22
22
21
21
21
21
21
21
21
20
19
19
20
20
20
20
20
21
21
20
20
20
20
21
21
21
21
21
21
20
20
20
20
19
19
19
19
19
19
19
18
18
18
17
17
17
17
18
18
18
18
18
18
18
18
18
18
19
19
19
19
19
19
19
19
19
19
20
20
20
20
20
20
20
20
20
20
20
20
20
20
20
20
20
21
22
22
22
22
22
22
22
22
21
21
20
20
20
20
20
20
21
21
23
23
23
23
23
23
23
23
23
23
23
24
23
22
20
20
20
22
22
22
22
23
22
23
23
23
23
23
21
20
20
20
20
20
21
21
20
22
22
22
22
23
23
23
23
23
23
23
23
24
24
23
23
23
23
23
23
23
23
23
23
24
24
24
24
24
24
24
24
24
23
23
23
23
23
23
23
23
23
23
23
23
23
24
23
23
24
24
23
23
24
24
24
25
25
25
25
25
25
25
25
25
25
24
24
24
24
24
24
24
24
24
24
24
24
25
25
25
25
25
25
24
25
25
25
25
25
25
25
25
25
25
25
25
25
25
25
25
25
25
25
24
24
24
24
23
23
23
23
23
23
23
23
23
23
25
25
27
28
26
26
25
25
25
24
24
24
24
25
25
24
24
24
23
23
24
24
24
24
24
23
23
23
23
23
23
24
24
24
24
24
25
25
28
29
26
26
27
27
27
29
29
32
32
34
33
33
33
34
34
34
33
33
33
32
32
32
33
33
33
33
33
33
34
34
35
36
36
36
36
36
36
36
36
36
37
38
38
38
38
38
39
38
38
38
38
38
38
38
38
38
38
38
38
38
38
38
38
38
38
38
38
38
38
38
38
38
37
37
37
37
37
37
37
36
36
37
37
37
37
37
37
38
38
37
38
38
38
38
38
39
39
40
40
40
40
40
40
40
40
40
40
40
40
40
40
40
40
40
40
40
41
41
41
41
41
41
41
41
41
41
41
41
38
37
35
35
35
35
34
34
34
34
34
34
34
34
32
33
33
33
31
29
28
28
26
25
25
25
25
25
25
24
24
23
23
24
24
24
23
23
23
23
21
21
21
21
21
22
23
23
23
23
22
22
22
22
22
22
22
22
22
22
22
22
22
21
21
18
19
17
17
17
17
17
17
17
17
17
18
16
16
16
16
16
16
16
17
17
17
17
17
17
17
17
17
17
17
17
17
17
17
17
17
17
17
17
17
17
18
18
18
17
17
17
17
17
17
18
18
18
18
18
19
19
19
20
20
20
20
21
21
21
21
21
21
21
21
21
22
22
22
22
22
22
22
22
22
22
22
22
23
23
23
23
23
23
23
23
23
23
23
23
23
23
23
23
23
23
23
23
23
23
23
23
23
23
23
23
23
23
23
23
23
23
23
23
23
23
23
23
23
23
23
23
23
23
23
23
23
23
23
23
23
24
24
24
23
23
23
23
22
21
23
23
23
23
23
23
22
19
19
19
19
19
19
19
19
18
18
18
18
18
17
17
17
17
17
17
17
17
17
17
18
18
19
19
19
19
19
18
18
18
18
18
18
17
17
17
17
17
17
17
17
17
17
17
17
17
17
17
17
18
19
20
20
20
20
20
20
20
21
21
21
21
21
21
22
22
23
22
22
21
21
21
21
21
23
25
26
27
27
27
27
27
27
27
28
28
28
28
28
28
28
29
29
29
29
29
29
29
29
29
30
29
30
29
29
29
29
30
31
31
31
31
31
31
31
32
32
33
33
33
33
35
35
35
35
35
33
33
33
34
34
35
35
35
35
35
35
35
35
36
37
37
38
38
39
39
39
39
39
39
39
39
40
40
41
41
41
41
41
41
41
41
41
41
41
41
42
44
44
44
44
45
45
45
45
46
46
47
47
47
47
47
47
46
45
45
47
46
44
43
44
44
45
45
45
45
45
45
45
45
46
46
46
46
47
47
47
47
47
47
47
47
47
47
47
47
47
47
47
47
47
46
46
47
47
47
47
46
46
46
46
46
46
46
47
45
45
45
45
45
45
46
46
46
45
46
46
46
47
47
47
47
47
47
47
47
46
46
46
46
46
45
45
46
45
45
45
45
44
42
41
41
44
44
44
46
46
45
46
47
47
47
47
47
47
47
47
47
47
47
47
46
44
44
44
45
45
45
45
45
46
46
46
46
46
46
45
45
45
45
43
43
43
43
40
39
39
39
39
39
39
39
40
40
38
38
38
37
36
36
35
34
34
34
34
34
34
33
32
31
31
31
31
31
31
31
30
29
29
29
29
29
29
29
29
29
29
29
29
29
28
29
28
28
27
28
28
28
28
28
29
29
29
28
28
29
29
29
28
28
29
29
29
29
29
28
28
28
28
26
27
28
28
28
27
27
27
27
25
24
23
22
22
23
23
23
23
23
23
23
23
24
24
24
24
24
25
26
26
27
27
27
27
28
28
28
28
28
28
28
28
28
27
26
25
25
25
25
24
26
26
26
25
26
26
26
26
28
27
27
27
27
28
28
27
26
26
26
26
26
26
26
28
29
29
29
29
31
30
30
31
32
30
30
30
32
32
32
31
30
30
30
32
32
32
32
32
32
33
34
34
33
33
34
35
35
35
35
35
36
37
37
37
38
38
38
38
39
39
40
41
43
43
47
47
47
47
47
47
47
48
48
48
48
48
47
47
47
47
47
47
48
48
49
49
49
50
50
50
50
50
50
50
50
50
49
49
49
50
50
50
50
51
51
51
51
52
52
52
52
52
52
53
53
53
53
53
53
53
53
53
53
53
53
53
53
53
53
53
54
54
54
53
53
53
52
52
52
51
51
51
51
51
51
50
47
47
47
47
47
47
47
47
47
47
47
47
47
47
47
47
47
47
47
47
47
47
47
46
47
46
46
45
45
44
44
44
43
43
43
42
43
43
43
43
43
42
42
42
42
42
42
42
42
40
40
40
40
40
40
40
41
41
41
41
41
41
41
41
41
41
41
41
41
42
42
42
42
42
41
41
41
41
40
40
37
32
31
31
31
29
29
29
29
26
26
27
27
26
26
23
23
23
23
22
22
22
22
22
22
21
21
21
19
19
19
19
18
18
18
17
17
17
17
16
16
16
16
16
15
15
15
15
15
15
14
14
14
14
14
14
14
14
14
14
14
14
14
14
15
15
15
15
15
15
15
15
15
15
15
16
16
15
15
15
15
15
15
15
15
14
13
13
13
13
12
12
12
12
12
12
12
12
12
12
12
12
12
12
12
12
11
11
11
11
11
11
10
10
10
10
10
10
10
10
10
11
11
11
10
11
11
11
11
11
12
11
11
11
11
11
11
11
11
11
11
12
13
13
13
13
13
13
14
15
15
15
15
15
16
16
15
14
13
13
13
12
12
12
12
12
11
12
12
12
12
13
13
13
13
13
13
13
13
13
13
13
13
13
13
14
14
14
14
14
14
14
14
14
14
14
14
14
14
14
14
14
14
14
14
14
15
14
14
14
14
14
14
14
14
14
14
14
14
14
14
14
14
14
14
14
14
14
14
14
14
14
14
14
14
14
14
14
14
14
14
14
14
16
16
16
16
16
16
16
16
16
17
17
17
17
17
17
17
17
17
17
17
17
17
17
17
17
17
17
17
17
17
17
17
17
17
17
17
17
17
17
17
17
17
17
17
17
17
17
17
18
18
17
17
17
17
17
17
17
17
17
17
17
17
17
17
17
17
17
17
17
17
17
17
17
17
17
17
16
15
15
15
15
15
15
14
14
14
13
13
13
11
11
11
11
11
11
11
11
11
11
11
11
11
11
10
10
10
10
10
10
10
10
10
10
11
11
11
10
11
11
11
11
11
11
11
11
11
11
11
11
11
11
11
11
11
11
11
11
11
11
11
11
10
10
10
10
10
10
10
10
10
9
9
9
9
10
10
10
10
10
10
10
10
10
10
10
10
10
10
11
10
10
10
11
12
12
12
11
13
12
12
12
12
12
12
12
12
11
11
11
11
11
12
12
12
12
12
12
12
12
12
12
12
12
12
12
13
13
13
13
13
14
14
14
14
14
14
14
15
15
15
15
15
15
15
15
15
15
15
15
15
15
16
16
16
16
16
16
16
16
16
16
16
17
17
17
17
17
17
17
17
17
17
17
17
17
17
17
17
17
18
18
17
17
17
17
17
17
17
17
17
17
17
17
16
16
16
16
16
16
16
16
16
16
16
16
16
16
17
17
17
17
17
16
16
16
16
17
17
17
17
17
17
17
17
17
17
17
17
17
17
18
18
18
18
18
18
18
18
19
19
18
18
18
18
18
18
18
18
18
18
18
18
18
18
18
17
17
17
17
17
17
17
17
18
18
18
17
17
17
17
17
17
17
17
17
17
17
17
17
17
17
17
17
17
17
17
17
17
17
17
17
17
17
17
18
18
18
18
18
20
21
22
22
22
22
22
22
22
22
23
23
23
23
23
23
23
23
23
23
23
23
23
23
23
23
23
23
23
23
23
23
23
23
23
23
23
23
23
23
24
23
23
23
23
23
23
23
23
23
23
23
23
23
23
23
23
23
23
23
23
23
23
23
23
23
23
23
22
22
22
22
22
22
22
22
22
22
22
22
22
22
22
22
22
22
23
23
23
23
23
23
23
23
23
23
23
23
23
23
23
23
23
23
23
23
23
22
22
22
22
22
21
22
21
21
21
21
21
21
21
20
20
21
21
20
20
21
21
20
20
20
20
20
21
21
21
21
19
19
20
20
21
21
21
21
21
21
21
21
21
21
21
21
21
19
17
17
17
17
17
17
17
17
17
17
17
17
17
17
17
17
17
17
17
17
17
17
17
17
17
17
17
17
17
17
17
17
17
17
17
17
17
17
17
17
17
17
17
17
17
17
17
17
17
17
17
17
17
17
17
17
17
17
17
17
17
17
17
17
17
17
17
17
17
17
17
17
17
17
17
17
17
17
17
17
17
17
17
17
17
17
17
17
17
17
17
17
17
15
14
14
14
15
15
16
16
16
16
15
15
15
15
15
15
15
15
15
15
15
15
16
17
16
16
16
15
15
15
15
15
15
15
15
15
15
15
15
15
15
15
15
15
16
16
14
14
14
14
14
14
14
14
15
15
14
14
14
14
14
13
13
12
12
12
12
12
12
13
13
13
13
13
13
13
13
13
14
14
14
14
14
14
15
15
14
15
15
15
15
15
15
15
15
14
14
14
14
14
14
14
14
15
16
15
15
15
15
15
15
15
15
16
16
16
16
17
17
17
17
17
17
17
17
17
17
17
17
17
17
17
17
17
17
17
17
17
17
17
17
17
17
17
17
17
17
17
17
17
17
17
17
17
17
17
17
17
16
16
16
16
15
15
15
15
15
15
15
15
15
15
15
15
14
15
15
15
15
15
16
17
17
17
17
17
17
17
17
16
16
16
14
14
14
14
15
13
13
13
13
13
13
13
13
13
13
13
13
13
13
13
13
13
13
13
13
13
13
13
13
13
14
14
14
14
14
14
14
14
14
14
14
14
14
14
14
14
14
14
14
14
14
14
14
14
14
14
13
13
13
13
13
13
13
13
13
13
13
12
12
12
12
12
12
12
12
12
12
12
12
12
12
12
12
12
12
12
12
12
12
12
12
13
13
13
13
13
13
13
14
14
13
13
14
14
14
15
15
15
15
15
15
15
15
14
14
14
14
14
14
14
14
14
14
14
14
14
13
13
14
14
14
14
14
13
13
13
13
13
13
13
13
13
13
13
13
12
12
12
12
12
12
12
12
12
12
12
11
11
11
11
11
11
12
12
12
12
13
13
13
13
13
13
13
13
13
13
14
14
14
15
15
15
15
15
15
15
15
15
16
16
16
16
16
17
17
17
17
17
17
17
17
17
17
17
17
17
18
18
20
18
19
19
19
19
19
19
20
20
20
20
20
20
20
20
20
20
20
20
20
20
20
20
20
20
20
20
20
20
20
20
20
20
21
21
21
21
21
21
21
22
22
22
22
22
22
22
22
21
21
21
21
22
20
20
20
20
21
21
21
21
21
21
21
21
21
21
21
21
20
20
20
20
20
20
20
20
20
20
20
20
20
19
19
19
19
19
19
20
20
20
20
20
20
20
20
19
19
19
19
18
18
18
18
18
18
17
17
17
17
17
17
17
17
18
18
18
18
17
17
17
17
17
17
17
17
17
17
17
17
17
15
16
17
17
17
17
17
15
15
15
15
15
15
14
14
15
15
15
14
14
14
14
14
14
14
14
15
15
15
15
15
15
14
14
14
14
14
14
14
14
14
15
15
15
15
15
15
15
15
15
15
15
15
15
15
15
15
16
16
20
20
21
23
23
25
41
77
104
130
151
192
202
203
210
215
216
219
220
220
223
232
237
240
242
243
243
245
248
254
261
267
268
269
269
273
273
285
285
291
296
297
301
300
300
300
300
302
303
300
303
306
307
307
311
315
315
326
333
336
343
343
343
353
356
356
362
363
363
364
366
368
368
369
373
374
374
376
378
390
391
391
392
392
392
392
396
398
406
409
416
416
416
416
416
416
422
427
429
431
431
435
436
439
441
444
446
446
446
452
457
460
460
460
459
462
464
464
466
466
469
468
462
444
443
443
435
429
428
419
402
399
389
389
389
396
399
397
398
391
390
386
386
380
379
379
373
371
372
375
377
376
380
379
380
380
384
384
384
384
384
382
383
383
381
381
382
374
373
370
368
367
366
368
364
364
365
359
359
358
362
367
366
362
362
362
362
362
366
367
368
366
366
364
366
366
367
364
368
370
371
374
380
386
386
386
392
392
390
379
355
353
353
355
343
337
335
337
333
341
341
334
331
330
312
309
309
303
303
300
297
277
275
273
272
274
275
276
276
276
274
269
266
266
267
265
269
272
271
269
269
256
256
252
250
249
243
241
237
237
239
243
243
242
242
239
238
237
238
238
239
237
236
236
236
236
237
230
215
213
208
208
207
205
207
203
201
197
197
196
196
196
196
196
196
200
199
202
202
205
205
204
204
208
208
208
208
208
205
205
202
200
201
202
206
205
214
218
218
218
218
219
220
220
219
220
221
222
223
224
225
226
226
219
216
214
210
209
209
210
212
212
211
211
210
210
211
211
213
214
213
212
208
208
204
200
200
200
199
197
196
196
196
196
195
194
194
193
193
187
184
177
158
156
155
154
148
147
145
145
145
148
148
144
145
140
132
132
133
131
131
131
131
132
132
133
135
136
136
136
136
136
136
138
139
138
138
139
138
138
138
138
138
138
138
140
142
144
144
145
145
144
144
144
144
144
144
148
148
148
148
146
147
147
147
148
147
148
149
148
144
142
130
125
120
119
118
121
120
124
124
124
126
129
127
119
118
117
110
112
114
115
114
113
113
113
113
117
116
117
116
116
119
114
116
115
112
111
111
112
112
112
113
117
118
120
121
121
120
121
124
126
129
132
132
134
135
135
134
134
134
134
135
135
135
135
135
140
142
142
143
145
146
146
146
148
147
147
146
142
142
148
155
164
168
169
172
171
169
165
163
170
172
172
172
172
172
177
177
177
179
181
181
181
181
181
182
183
187
188
188
191
191
191
190
188
189
187
185
185
185
190
190
193
193
194
194
197
197
198
198
199
197
196
194
194
196
196
196
196
197
198
198
203
203
208
208
208
207
206
207
208
208
208
208
208
208
205
205
202
202
202
202
202
202
201
202
202
204
208
210
212
212
212
214
214
214
214
214
214
211
211
213
213
214
218
218
221
220
221
220
218
215
214
215
215
215
218
218
218
219
214
214
212
212
212
212
212
212
214
214
214
215
213
213
213
216
216
216
216
213
213
213
211
212
203
207
203
207
202
202
201
202
192
192
190
188
182
176
165
164
160
157
159
157
156
156
156
157
157
155
157
157
158
155
149
147
139
139
139
139
137
136
136
133
132
130
130
130
131
132
134
131
133
132
134
133
131
131
130
131
131
135
133
131
133
132
136
137
138
138
138
138
138
138
137
136
136
136
135
136
137
137
139
137
136
136
137
138
138
137
140
140
138
138
138
139
141
142
144
144
143
143
144
144
144
143
144
144
145
145
145
145
145
148
148
148
148
148
149
149
149
150
150
153
155
154
154
155
157
161
161
165
166
166
166
166
163
163
163
163
163
160
158
145
142
142
148
151
150
151
153
149
149
147
147
147
148
148
148
147
147
146
145
152
154
152
153
147
144
146
144
144
144
144
145
145
145
144
142
141
139
137
136
136
137
139
142
142
144
143
145
145
146
148
145
144
144
144
144
144
144
145
148
148
149
150
151
152
154
154
153
153
153
154
156
155
155
154
157
160
165
167
164
166
170
170
171
172
175
175
175
176
175
175
174
174
174
174
174
173
172
165
159
156
155
164
165
165
165
166
166
162
162
166
168
168
176
178
182
182
182
183
183
183
181
179
179
178
178
179
182
184
184
184
184
186
185
184
179
177
177
172
173
173
182
185
190
188
188
188
189
190
191
192
194
196
193
191
192
195
195
194
195
195
195
196
200
201
208
211
216
216
216
218
217
217
215
216
226
226
226
223
222
222
222
222
223
223
226
226
225
223
223
225
223
230
238
243
244
243
246
247
250
255
255
255
255
256
255
257
257
257
257
259
261
262
265
264
264
262
263
252
252
253
253
249
249
249
243
240
237
236
232
233
235
238
238
248
247
255
256
261
255
258
262
262
267
267
277
283
287
287
288
291
292
291
291
291
291
296
295
301
300
300
303
303
307
315
319
321
327
328
332
331
330
323
323
328
342
343
345
345
353
351
354
356
357
356
358
358
359
360
366
368
370
371
373
373
372
373
376
377
384
386
385
385
385
382
381
391
393
387
389
359
345
346
345
350
349
350
356
356
349
345
354
356
355
356
355
353
357
361
361
360
362
361
360
356
356
359
361
366
359
360
362
365
372
374
376
375
381
382
382
383
379
379
379
379
385
385
385
388
390
391
391
391
391
390
391
392
392
392
395
396
397
397
397
398
398
397
398
400
401
402
402
401
401
400
399
399
396
396
394
393
390
390
392
392
392
391
391
391
388
388
389
389
388
389
382
356
357
351
351
351
351
350
350
349
349
351
350
345
336
336
336
334
333
333
333
331
334
341
338
339
338
338
327
307
303
299
294
296
290
285
295
294
288
278
264
265
266
263
265
270
269
269
270
268
268
269
269
265
266
263
261
248
246
240
240
240
249
251
247
248
258
261
259
258
257
257
256
251
247
245
244
241
220
217
217
216
219
224
223
228
222
227
225
218
215
211
210
210
215
216
216
218
220
214
214
217
218
218
224
232
234
233
235
233
232
237
238
238
238
238
238
244
247
248
249
250
250
252
255
257
258
258
266
267
267
267
267
268
268
268
272
275
275
275
278
279
279
282
283
284
279
279
279
274
274
273
273
273
274
274
275
275
275
275
274
274
281
285
285
287
290
288
285
285
284
285
290
298
300
299
299
298
298
298
300
300
300
303
304
303
303
303
303
305
304
309
308
308
304
304
304
305
304
303
305
304
304
295
289
289
289
291
292
293
293
293
293
291
291
290
291
291
291
290
290
290
290
290
290
290
290
290
289
289
284
285
282
281
280
280
280
273
269
268
272
270
265
261
257
257
260
263
263
262
263
263
263
263
264
264
265
265
264
265
265
268
270
272
273
271
270
263
262
261
262
262
262
263
262
267
262
261
255
234
218
212
204
203
198
198
191
182
178
178
176
173
162
158
155
143
141
139
137
135
131
129
128
128
128
126
125
126
126
126
126
127
126
125
127
118
118
114
113
113
113
113
113
113
116
113
114
113
112
112
112
112
112
113
117
117
118
118
115
115
115
115
119
124
125
125
126
127
125
129
126
129
129
129
133
136
136
137
136
136
138
137
142
141
141
137
137
139
140
148
150
153
154
154
157
159
160
162
164
164
160
160
160
160
160
163
170
171
176
176
176
176
184
185
192
193
191
191
192
192
193
192
193
193
188
196
196
195
195
195
194
195
196
197
203
204
207
209
210
210
217
220
232
232
232
235
231
232
234
237
237
237
239
239
241
240
241
241
241
242
242
248
249
252
252
254
256
257
265
266
267
269
270
272
272
272
272
272
272
272
277
277
279
281
281
281
283
285
285
285
285
288
298
303
303
303
305
305
304
305
310
311
315
315
317
319
319
317
316
321
322
322
326
325
326
327
327
327
327
330
331
331
331
331
332
336
338
340
339
339
339
336
337
333
333
326
327
327
327
326
332
332
344
345
339
339
344
333
327
323
322
322
320
327
339
339
338
347
342
342
345
338
325
324
294
284
284
279
276
276
277
279
278
278
276
273
273
280
280
281
281
281
282
282
285
285
287
291
292
293
291
290
291
292
294
297
298
298
301
302
303
303
303
303
303
303
303
310
310
317
316
303
302
302
300
300
299
298
303
312
312
305
305
303
301
306
306
303
304
310
308
309
310
313
315
319
317
317
323
327
327
327
328
328
331
331
339
341
341
343
339
338
330
326
323
319
320
319
319
319
320
320
320
321
321
320
321
321
325
328
331
331
331
331
333
333
333
332
333
332
329
328
328
328
329
334
333
331
332
330
328
330
327
327
321
315
296
294
296
294
295
297
300
302
305
306
304
303
300
300
303
303
302
302
303
302
301
303
303
302
299
298
299
298
300
300
298
301
301
299
299
304
292
297
296
295
294
299
298
297
297
297
300
300
302
303
307
309
307
305
297
293
293
293
292
301
303
305
309
312
306
304
304
307
309
311
312
311
311
327
333
333
333
333
337
336
339
339
333
351
317
304
302
287
287
286
284
281
282
279
270
261
254
254
254
255
255
255
255
257
262
262
263
270
276
277
283
281
282
284
285
285
286
286
287
287
288
290
301
302
302
302
303
303
303
302
303
308
309
308
308
303
303
303
303
310
312
312
311
314
316
321
321
323
322
321
311
309
311
324
321
317
316
316
321
325
327
330
334
333
328
322
324
321
321
321
316
312
310
316
317
321
325
326
324
325
323
330
334
336
336
338
339
350
350
351
352
353
353
353
360
360
361
368
374
375
380
380
383
383
383
382
380
380
386
388
387
389
389
388
390
375
374
374
373
373
370
373
373
373
369
365
341
336
332
333
331
328
331
314
312
312
313
314
312
314
317
314
315
315
315
316
315
315
316
318
319
319
318
320
322
322
323
327
327
328
329
328
328
328
333
333
334
337
334
323
316
310
310
317
320
321
322
321
321
320
320
323
323
323
323
324
323
327
328
331
329
333
337
336
336
336
335
334
337
339
343
345
345
348
346
346
348
348
349
350
350
350
349
346
349
345
347
346
340
339
331
321
314
305
301
282
267
264
255
255
231
226
226
227
227
232
232
237
239
236
228
213
204
201
198
198
196
197
197
197
198
198
197
197
200
206
214
214
211
209
208
209
210
207
207
207
208
208
208
208
208
208
208
208
210
211
214
219
220
220
220
222
220
220
220
220
223
222
222
220
220
210
209
215
218
218
216
216
216
216
217
217
217
217
217
215
215
213
210
208
208
206
206
206
206
205
205
196
196
193
189
187
186
189
190
199
200
207
208
214
222
220
221
225
226
226
222
221
217
214
214
216
220
225
226
224
226
221
224
226
224
223
223
224
224
227
232
241
240
240
237
237
237
241
251
251
251
261
261
262
261
254
254
255
255
259
260
261
261
260
259
259
272
275
279
279
279
279
279
281
283
285
285
286
288
289
291
291
292
293
297
298
296
289
287
285
295
313
313
320
322
329
333
334
332
332
330
332
323
324
323
325
324
324
324
325
325
327
334
339
339
339
339
343
340
340
342
343
353
356
356
356
356
356
356
356
356
354
355
354
355
343
342
337
322
321
321
321
321
330
332
336
337
337
334
337
340
341
342
339
339
339
341
341
342
345
345
343
344
339
339
339
338
334
332
333
333
333
333
336
337
336
336
337
336
336
346
350
351
351
351
335
333
325
322
303
285
285
273
273
270
269
267
272
272
273
273
273
273
271
272
272
273
272
272
272
270
267
258
252
251
248
255
254
252
252
251
255
259
267
267
267
256
255
248
251
250
249
244
246
246
241
243
246
249
245
241
237
232
232
232
233
237
237
232
230
230
225
225
222
223
226
229
230
231
230
232
231
231
229
229
228
228
227
229
228
226
214
209
202
204
204
206
207
207
208
211
212
212
212
211
212
212
217
222
224
227
232
233
234
233
234
235
237
239
240
243
243
243
244
242
242
240
237
237
233
233
233
236
235
237
242
243
242
241
241
242
242
248
248
252
253
252
250
247
235
234
226
227
226
228
229
229
228
226
226
226
225
225
224
224
225
226
224
224
224
222
221
221
222
223
223
226
226
226
215
220
220
220
215
214
215
216
216
216
217
215
223
214
214
211
211
211
212
213
213
212
206
205
200
198
199
200
203
203
203
191
193
194
188
185
183
186
185
188
188
186
188
189
189
189
190
195
195
196
192
190
190
190
190
190
190
190
195
196
197
199
201
201
202
202
203
203
207
206
207
207
207
208
208
208
206
207
207
207
208
209
212
213
215
217
215
216
215
214
214
214
214
213
212
214
214
214
213
212
212
211
210
209
209
210
210
209
212
211
212
211
215
220
220
220
211
208
208
196
195
196
194
196
194
188
187
190
191
196
196
196
196
198
197
202
201
199
200
197
197
198
198
198
198
198
199
199
199
199
199
201
197
201
201
201
200
198
198
199
199
199
198
198
193
187
186
184
181
183
178
178
181
179
178
178
174
175
175
173
167
170
170
168
171
170
165
164
164
164
164
166
169
171
171
172
172
172
172
172
173
173
174
175
176
178
178
179
178
178
179
181
181
180
182
184
184
186
185
184
184
185
185
184
185
185
185
186
185
185
185
185
185
184
185
185
187
187
187
184
183
183
184
184
188
188
188
188
188
190
190
192
192
191
174
168
146
148
149
149
149
149
148
144
144
142
140
140
137
136
137
136
136
136
136
136
136
134
134
133
133
134
131
131
130
130
130
130
130
130
130
130
130
130
129
129
129
129
128
128
128
130
130
130
130
130
130
130
130
130
130
130
128
124
118
118
116
111
107
107
107
107
107
106
106
105
104
104
103
103
106
107
107
106
106
106
107
107
107
107
107
104
104
103
103
103
105
105
106
107
104
104
104
102
101
100
98
98
97
99
95
95
95
93
91
91
93
95
95
93
89
85
83
83
81
81
81
81
82
81
81
81
82
82
81
81
81
81
82
80
76
75
75
75
74
73
76
76
76
77
68
67
65
66
63
62
62
65
66
66
67
68
69
68
69
69
69
70
70
71
71
69
69
69
69
68
69
68
68
68
68
70
70
70
69
69
69
69
69
69
71
70
70
70
69
69
69
69
70
69
68
68
68
69
69
71
70
72
72
72
72
72
72
71
73
72
71
69
69
69
69
69
70
71
75
75
76
76
78
78
81
81
83
83
83
81
81
83
83
83
83
83
83
83
83
85
85
86
86
86
86
87
88
88
88
88
88
87
86
87
88
89
89
89
90
90
90
90
90
90
90
91
91
91
91
91
91
91
91
91
94
96
97
98
94
93
90
93
93
94
94
93
91
90
90
90
92
91
95
94
94
94
94
95
95
98
98
99
99
99
99
100
100
101
103
102
101
101
101
100
100
98
98
98
98
96
95
95
95
96
97
97
96
96
96
95
93
93
93
91
84
80
77
78
78
79
79
79
79
79
79
77
77
77
79
78
77
77
77
77
77
77
77
77
77
77
77
77
77
77
77
77
77
77
77
77
78
77
77
77
77
77
78
79
80
80
77
76
76
76
76
76
77
77
76
76
76
74
74
73
73
73
73
73
74
76
76
75
75
75
73
73
74
75
76
76
74
73
73
73
73
73
73
73
73
73
73
72
72
71
71
71
70
69
68
68
68
67
67
67
65
65
67
65
60
55
52
52
54
54
53
53
54
54
54
54
53
53
44
40
40
38
38
38
39
39
41
41
40
42
42
42
42
42
42
43
44
45
47
47
47
47
47
47
47
47
47
47
48
48
47
48
48
49
50
50
52
52
53
53
54
54
54
54
53
53
53
53
53
54
54
54
54
54
53
54
57
57
57
57
57
57
57
57
57
57
59
58
58
58
58
57
58
60
60
61
62
67
69
82
85
88
92
92
93
94
95
95
96
99
102
102
103
103
104
105
106
106
103
102
101
101
101
101
101
101
101
101
101
101
101
101
99
100
101
103
104
106
105
106
106
106
105
106
106
106
106
106
106
107
108
108
108
108
109
109
110
110
110
110
111
111
111
111
111
113
113
113
113
113
113
113
115
115
114
117
118
118
118
118
117
118
118
119
121
120
120
115
114
114
111
111
111
111
113
116
115
114
112
107
107
107
106
105
106
102
100
100
101
99
97
95
101
101
101
101
102
103
101
105
105
105
105
104
104
104
104
106
104
103
102
101
101
101
101
101
101
101
100
100
102
102
101
101
103
106
110
110
108
109
109
110
108
107
104
106
104
104
104
105
106
107
109
109
109
109
110
107
109
110
111
111
117
119
120
120
120
124
124
125
129
130
128
125
125
125
125
126
125
125
126
127
127
127
126
128
128
128
139
142
142
143
144
145
146
148
148
148
148
148
152
151
153
154
153
150
149
149
151
152
153
151
151
151
151
152
154
156
156
158
158
158
160
161
164
166
166
166
172
174
174
175
176
176
176
176
176
175
175
176
178
178
181
181
181
181
184
181
178
171
171
169
169
166
166
166
166
166
166
166
166
165
163
159
155
155
156
156
156
158
158
156
155
156
161
161
161
161
160
160
160
160
161
161
163
162
163
163
163
162
162
163
163
161
156
155
154
157
158
161
162
159
160
156
158
160
165
171
175
174
173
171
171
172
172
172
172
174
174
174
174
175
175
175
176
179
180
178
178
179
178
178
177
180
180
178
178
175
175
176
176
177
182
181
180
178
178
178
178
178
179
180
178
178
172
167
166
165
164
159
159
160
147
142
136
136
137
137
136
134
135
136
136
137
136
136
137
139
141
141
139
139
136
136
136
136
137
137
136
136
136
136
136
136
136
136
136
136
135
131
131
133
134
131
131
130
130
130
129
131
133
137
140
139
137
135
137
137
137
136
136
135
135
135
133
134
133
133
132
131
131
129
129
127
124
121
123
123
123
130
130
135
136
136
138
138
140
141
142
144
145
141
137
134
133
133
130
130
131
133
132
130
129
127
127
126
124
124
124
124
123
123
123
123
123
121
122
122
122
123
122
122
122
122
124
124
126
126
124
127
130
127
126
124
124
125
124
124
126
128
130
130
130
130
130
132
132
132
133
133
132
130
131
139
142
144
145
145
148
148
149
151
154
153
154
155
156
156
156
156
157
157
157
159
159
160
160
161
161
163
163
164
162
161
165
165
165
166
166
166
162
161
162
164
164
161
159
158
156
156
156
155
160
162
162
161
160
159
159
161
164
165
165
166
166
166
164
160
159
154
153
153
156
156
153
153
152
152
152
152
152
155
155
156
156
155
154
154
154
154
154
154
154
154
154
155
155
157
160
158
156
156
156
154
153
153
152
153
152
152
153
153
150
150
147
148
148
148
147
147
148
148
148
147
148
149
149
150
150
151
151
151
151
151
149
145
142
137
133
132
132
132
132
133
133
132
131
132
128
114
100
94
94
90
88
88
85
84
85
85
83
82
82
80
80
80
80
80
81
81
81
81
81
81
82
82
83
83
83
83
83
85
86
86
86
86
83
77
77
76
76
75
77
78
78
77
77
79
79
79
80
80
80
82
83
83
82
83
82
78
79
79
80
79
79
80
80
80
72
71
66
66
61
60
62
63
62
59
59
59
60
60
61
62
64
65
65
65
62
62
62
62
63
65
65
65
68
68
67
67
67
67
66
67
67
69
69
69
69
69
70
70
70
71
71
71
71
72
72
71
71
71
71
72
73
74
75
75
76
76
74
74
74
76
77
77
77
77
78
78
84
85
84
84
84
84
84
86
86
86
86
85
84
84
84
83
83
83
83
83
84
84
86
88
88
88
88
89
89
90
94
91
92
93
93
93
95
95
95
95
95
95
95
95
95
95
95
94
93
93
93
92
92
91
92
93
93
92
92
93
94
94
94
94
94
94
97
97
97
97
97
97
97
97
95
91
93
91
91
92
90
89
89
89
89
89
89
89
89
88
87
87
87
88
88
88
85
85
85
85
85
85
86
86
87
89
85
85
85
81
81
80
79
78
82
84
83
80
80
82
81
81
81
82
83
82
80
80
79
78
77
77
77
78
78
78
78
78
76
75
75
75
77
77
77
77
77
77
73
73
74
75
75
74
75
76
77
77
77
79
79
80
80
78
78
77
77
76
77
78
77
76
77
77
76
79
79
82
83
82
79
78
79
78
78
80
83
83
82
82
80
80
79
76
76
77
78
79
79
80
80
80
81
84
84
85
85
85
85
86
86
86
87
89
89
89
89
90
90
90
90
90
90
92
90
90
91
91
91
93
93
93
93
93
94
95
95
95
97
97
97
98
98
98
99
105
106
106
106
107
107
107
107
107
108
108
108
108
108
109
110
110
110
110
109
110
109
109
109
107
107
107
107
107
107
113
113
113
113
114
114
112
105
105
105
105
106
107
107
108
109
108
108
108
107
108
112
117
112
111
111
109
109
109
110
110
110
110
110
108
108
108
108
109
109
111
111
111
111
111
111
111
111
111
111
111
110
110
109
109
110
107
105
106
107
105
105
105
105
105
105
107
103
104
104
97
95
95
95
95
95
98
95
90
84
84
83
84
83
83
83
84
83
83
84
84
83
83
85
83
83
83
83
83
83
83
82
81
81
81
81
81
83
84
86
89
87
87
87
87
87
89
89
91
92
93
93
93
92
92
94
94
92
91
95
98
98
98
98
99
99
103
106
105
107
106
105
103
105
105
101
100
93
87
87
87
87
87
88
89
91
95
95
94
93
93
95
95
98
95
95
95
95
96
96
97
97
97
97
97
96
96
96
96
96
95
91
95
95
100
103
102
102
105
104
107
107
107
113
113
116
114
114
114
114
116
116
117
118
118
117
116
115
113
113
113
113
113
113
113
113
113
114
114
114
113
114
114
114
114
112
112
112
112
112
113
112
112
113
113
113
113
113
113
113
113
113
113
113
114
113
114
114
114
115
115
114
114
114
114
114
114
115
115
116
116
116
116
116
116
116
114
113
113
113
113
111
108
98
91
92
92
92
92
92
93
93
92
92
93
93
93
93
91
91
90
89
87
87
85
83
82
83
83
84
86
86
87
84
83
83
83
83
83
85
86
88
88
88
87
89
86
86
83
79
75
75
66
65
65
65
65
64
63
63
63
64
62
64
65
65
61
60
57
56
56
57
55
55
53
51
48
47
48
47
47
47
45
43
42
41
41
41
41
41
41
42
43
43
42
41
41
40
41
41
41
41
41
41
41
41
41
41
42
43
44
44
46
46
49
48
48
48
48
48
49
51
52
51
51
49
49
49
49
49
49
51
55
56
57
59
59
59
59
59
59
59
61
64
63
63
63
63
65
65
65
65
65
65
65
65
67
69
69
69
68
68
68
68
68
70
71
71
71
73
73
71
71
71
71
71
71
71
75
76
76
76
74
74
74
73
73
74
74
71
68
68
68
69
69
68
69
68
67
71
74
74
78
78
78
78
80
80
79
80
80
80
80
80
80
81
82
84
86
86
86
87
88
88
88
88
88
91
92
94
94
95
95
96
96
96
96
97
97
100
101
100
101
100
101
100
100
100
101
107
107
108
108
109
110
110
113
113
115
117
118
119
120
119
119
119
119
119
120
120
115
117
116
116
117
116
116
118
118
113
113
113
113
113
113
115
115
117
119
118
118
116
116
117
115
115
116
116
119
125
124
124
124
125
126
127
124
122
120
119
114
113
113
114
122
122
122
122
122
122
122
122
122
122
122
122
123
123
123
124
124
123
120
121
121
121
122
122
122
122
122
122
122
122
122
121
120
119
119
120
120
120
120
120
120
121
122
122
120
120
123
122
122
120
120
120
120
122
122
122
122
122
120
120
120
121
121
123
123
123
124
123
123
123
126
126
126
130
130
130
130
131
131
130
129
131
126
124
124
123
116
113
113
112
110
112
112
112
112
112
111
111
111
112
108
107
107
107
106
106
106
106
106
106
107
105
104
103
103
103
102
101
101
101
101
101
102
102
101
100
96
93
82
84
84
83
83
82
82
81
80
82
83
83
82
82
83
83
83
85
83
83
82
82
83
81
76
71
71
71
72
71
70
67
67
67
66
68
67
67
67
67
66
67
68
68
67
67
66
68
68
68
68
71
71
71
71
71
71
71
69
69
69
71
71
73
73
73
73
73
72
73
73
73
76
77
77
77
77
75
74
72
71
71
71
71
71
71
72
77
77
77
77
77
77
78
79
84
83
84
83
83
83
83
86
86
90
90
91
91
90
90
93
93
94
93
93
93
93
93
93
95
95
95
95
95
96
97
97
97
100
101
101
101
101
102
101
101
101
101
101
102
102
102
104
107
107
104
103
103
102
105
104
105
106
107
107
107
106
105
104
104
105
104
103
103
101
100
99
100
100
100
100
100
99
97
95
95
95
95
93
93
90
90
90
89
89
89
89
89
88
88
85
85
85
85
84
86
86
87
86
86
86
86
85
85
83
83
83
83
83
83
83
83
83
83
83
83
82
82
81
81
82
82
82
83
82
80
80
81
81
81
83
83
83
83
83
83
83
84
83
83
83
83
84
84
84
86
86
86
87
87
87
89
88
87
85
83
84
83
83
84
84
84
84
86
86
85
85
89
89
90
95
95
95
99
100
100
101
101
101
101
101
101
101
105
107
107
107
107
118
118
126
125
126
125
121
120
118
118
118
117
118
119
120
121
121
122
121
122
122
123
127
129
130
130
129
130
130
130
130
130
130
127
123
124
123
124
123
122
122
123
123
122
122
122
123
123
126
124
124
124
125
125
124
124
124
130
134
136
136
134
135
136
134
134
134
134
136
139
139
140
141
141
142
142
142
142
142
142
142
142
142
142
142
144
145
145
147
147
146
147
147
147
146
146
146
146
146
145
144
140
139
139
139
140
141
142
142
143
143
143
143
142
141
141
140
140
141
140
140
138
138
137
137
137
139
136
136
135
136
140
137
137
137
137
137
137
142
148
148
151
151
151
151
151
152
152
152
151
151
149
149
154
154
154
154
157
160
162
164
167
166
172
191
197
198
198
204
205
204
208
205
203
207
180
193
192
190
190
190
190
191
196
196
196
197
196
208
208
208
207
204
197
197
197
198
198
197
201
202
202
209
214
213
205
205
211
212
217
221
217
221
222
221
221
221
222
222
224
231
236
236
237
237
237
238
239
238
243
246
250
251
251
251
252
252
253
252
255
255
261
258
252
250
255
258
259
260
264
265
267
270
271
281
284
285
286
291
291
293
293
295
295
293
291
293
293
294
297
298
299
313
313
314
315
315
315
315
318
320
321
323
333
335
345
351
351
357
357
358
359
359
358
357
355
355
357
358
360
362
368
376
376
381
383
384
385
387
387
387
386
386
390
391
392
391
394
393
388
386
384
385
392
392
396
399
398
399
401
400
400
403
405
408
408
407
407
407
405
402
402
401
400
399
398
398
398
397
394
394
394
394
393
392
392
392
392
393
395
403
405
404
404
405
406
411
410
410
409
409
408
410
411
411
419
419
418
416
415
411
411
411
410
412
413
413
412
413
413
412
411
410
409
409
410
410
410
413
414
417
422
402
396
365
364
363
363
364
364
363
363
363
340
327
323
315
315
310
305
303
305
307
300
297
297
294
294
290
294
295
296
295
290
287
284
284
282
286
285
282
282
280
280
280
278
279
273
273
271
271
270
272
271
271
275
276
274
275
255
249
248
241
236
232
219
216
213
211
211
211
211
213
214
215
216
215
214
210
210
201
197
191
179
176
178
178
178
178
177
170
168
168
171
172
169
166
162
160
160
160
157
155
155
157
157
160
160
160
160
158
158
154
157
157
159
159
158
157
157
157
157
157
157
155
149
148
150
150
151
151
153
153
149
150
154
155
157
157
157
156
154
153
153
153
153
157
157
157
157
157
157
156
155
153
154
154
155
154
149
150
144
145
145
148
148
148
150
150
151
152
150
150
150
150
150
150
151
152
153
152
153
154
156
158
160
162
163
165
165
165
165
166
167
167
167
167
164
166
165
165
164
164
167
168
168
168
168
169
167
167
169
169
170
166
163
162
159
159
163
163
163
163
162
162
166
164
161
161
160
158
150
150
152
153
154
143
146
148
148
148
150
150
148
148
148
152
154
154
154
154
154
152
152
154
154
156
155
157
155
155
154
154
155
154
153
152
151
150
149
148
148
148
149
148
148
148
148
148
146
146
146
147
147
146
144
145
142
142
141
140
141
141
141
138
139
140
140
139
139
142
142
142
142
140
141
142
142
142
142
142
142
142
144
142
139
140
140
140
141
142
141
141
141
142
142
141
141
138
138
139
139
137
137
136
133
133
135
133
132
131
130
130
130
130
130
130
130
130
130
130
130
130
128
128
129
129
129
127
129
127
127
128
128
128
128
124
89
88
88
87
87
88
88
89
89
88
84
81
80
83
76
75
75
73
67
65
67
70
70
70
70
70
70
70
69
69
69
71
70
70
70
71
71
70
70
70
70
70
70
69
70
70
70
71
71
71
71
71
71
71
72
72
72
72
72
72
74
75
74
74
74
74
73
74
73
73
72
73
73
67
67
70
70
70
70
70
70
70
71
71
72
75
74
74
74
74
74
74
74
74
73
73
73
72
72
73
71
71
67
67
61
58
58
55
54
54
54
51
51
51
51
51
52
52
53
53
53
53
53
53
53
53
54
54
54
53
53
53
53
53
54
54
53
53
52
51
52
53
53
52
52
52
53
53
53
53
53
54
56
56
56
56
56
56
56
56
56
56
56
57
57
57
57
57
57
57
58
58
58
59
59
59
59
59
59
59
59
59
59
59
59
59
60
61
61
61
60
59
59
59
60
60
60
61
61
63
63
61
61
59
59
59
59
59
54
54
54
53
53
53
53
53
53
53
51
50
50
50
50
50
50
49
49
50
49
49
49
46
45
45
45
45
44
43
43
42
41
41
41
41
43
43
42
42
42
42
42
43
41
41
40
39
39
39
39
39
39
39
39
39
39
39
39
39
40
40
40
40
40
41
41
41
41
41
41
40
39
39
36
35
35
34
34
34
34
34
35
35
36
36
36
35
35
37
37
37
37
39
39
39
40
40
39
38
37
36
36
35
35
35
35
36
36
35
35
35
35
35
35
36
36
36
36
36
36
38
37
38
35
35
34
33
33
34
34
34
33
33
33
33
33
33
32
31
31
31
31
29
29
29
29
29
29
29
29
29
30
30
30
30
31
31
29
29
30
30
30
30
29
30
30
30
29
29
29
29
29
29
29
30
30
30
30
30
30
30
30
30
30
30
30
30
30
30
30
30
31
31
31
31
30
29
29
29
29
28
29
29
29
29
29
29
29
29
29
29
29
29
29
30
30
30
29
29
30
30
28
27
27
27
27
27
29
29
29
29
29
29
28
28
28
28
28
26
26
25
25
26
26
28
26
26
27
27
27
27
27
27
27
28
28
29
29
29
28
28
28
28
28
28
28
28
28
28
28
28
29
29
29
29
29
29
29
29
30
30
30
30
30
30
30
29
27
27
27
27
27
27
27
27
27
27
26
26
26
26
26
26
26
26
26
26
26
26
26
28
28
28
28
28
29
29
29
29
29
29
29
29
29
29
29
29
29
29
29
29
29
29
29
29
29
29
29
29
30
30
30
31
31
31
31
30
30
30
30
32
32
34
33
31
28
28
29
29
29
28
28
29
29
29
29
29
29
28
28
28
28
28
28
29
29
29
29
29
28
28
29
29
29
29
29
29
29
27
27
27
28
28
27
28
28
28
28
28
28
28
28
27
27
29
29
29
29
30
31
31
31
30
30
30
30
30
30
30
30
30
30
30
31
35
37
37
37
37
36
36
36
37
37
36
36
36
39
39
40
40
40
40
40
40
40
41
41
41
41
42
42
42
44
43
43
43
43
41
41
41
41
41
41
41
40
40
39
39
39
39
39
40
40
40
40
41
41
41
41
41
41
41
42
42
42
43
43
47
47
47
47
47
47
47
47
47
47
47
47
48
48
48
48
47
47
47
47
47
47
47
47
47
47
47
47
47
47
48
48
49
49
49
49
50
50
51
51
51
51
51
52
53
53
53
53
52
52
53
53
52
51
52
52
53
53
53
53
53
53
53
54
55
55
55
55
56
56
54
54
54
55
55
55
55
52
52
48
48
49
49
49
49
48
48
48
48
48
48
48
48
48
48
48
48
48
48
48
48
48
48
49
49
49
49
49
49
49
49
48
48
48
48
48
48
49
51
51
51
51
51
51
51
51
51
51
50
50
50
50
50
51
51
51
51
51
51
51
52
52
52
52
50
50
50
50
50
50
47
47
46
46
46
44
44
43
43
42
42
43
43
43
42
41
41
41
42
41
41
42
42
42
42
42
42
42
42
43
43
43
43
43
41
41
42
41
41
41
41
41
41
40
40
40
40
40
39
39
39
39
39
39
38
38
38
38
38
38
38
38
37
37
36
36
36
36
35
35
35
34
29
29
28
28
28
28
28
28
28
28
28
27
27
27
27
27
27
27
28
28
27
27
26
26
22
23
23
23
23
23
23
23
23
23
23
23
22
20
20
20
18
18
17
17
17
17
17
17
17
17
17
17
17
17
17
17
17
17
17
17
17
17
17
17
17
17
17
17
18
18
18
17
17
17
17
16
15
14
14
14
14
14
12
14
13
13
13
14
14
13
13
13
13
15
16
17
17
17
17
17
17
17
17
17
18
19
18
18
18
19
19
20
20
20
20
20
20
20
20
20
20
20
20
21
21
21
21
21
21
21
22
22
22
22
22
22
22
22
22
22
22
22
22
22
23
23
23
23
24
24
24
25
25
25
25
25
25
26
26
26
27
27
27
29
29
29
29
29
29
29
29
29
29
29
29
29
29
29
29
29
29
29
29
29
29
29
28
28
28
28
28
28
28
28
28
28
28
28
28
28
27
28
27
28
28
28
28
27
27
27
27
27
27
27
27
27
27
27
27
27
26
24
23
23
23
23
23
23
26
25
26
24
25
25
25
26
26
26
26
25
25
24
24
24
24
24
24
25
25
25
25
25
25
26
26
26
26
26
26
26
26
26
26
26
26
26
26
26
27
27
27
27
27
27
27
28
29
28
28
28
28
28
28
29
29
29
29
29
29
30
30
30
29
29
29
29
30
30
30
29
29
29
30
30
30
30
30
30
30
30
30
29
29
29
29
30
30
30
30
30
30
30
30
30
29
29
29
29
29
29
29
29
29
29
29
29
29
29
29
29
29
29
29
29
29
29
29
29
29
29
29
29
29
28
28
28
29
29
29
29
29
29
28
28
28
28
27
26
26
26
26
27
27
27
27
27
27
27
27
27
27
27
27
27
28
28
27
26
26
27
26
26
26
25
25
25
25
26
26
25
25
25
28
27
27
27
26
26
26
26
26
26
25
23
23
23
23
23
23
23
23
23
21
21
21
20
20
21
21
21
20
19
19
19
19
19
19
20
20
20
19
19
19
20
20
21
21
21
21
21
21
21
20
20
20
20
20
20
20
20
20
20
20
20
20
21
20
20
20
20
20
20
20
20
20
20
20
19
19
18
18
18
18
17
17
17
17
17
17
17
17
17
17
16
16
16
16
16
16
16
16
16
16
16
16
16
16
16
17
17
17
17
17
17
17
17
17
17
17
17
17
17
17
17
17
16
16
16
15
15
15
15
15
15
15
15
15
15
15
15
15
15
14
14
14
14
14
14
14
14
13
11
11
11
11
11
11
11
11
11
11
11
11
11
11
11
11
11
11
11
11
11
11
11
11
11
11
11
11
9
8
8
8
8
7
7
7
7
7
7
7
7
7
7
7
7
7
7
7
7
7
7
7
7
7
7
7
7
7
7
7
7
6
6
6
6
6
6
6
5
5
5
5
5
5
5
5
5
5
5
5
5
5
5
5
5
5
5
5
5
5
5
5
5
5
5
5
5
5
5
5
5
5
5
5
5
5
5
5
5
5
5
5
5
5
5
5
5
5
5
6
6
6
6
6
6
6
6
6
6
6
6
6
6
6
6
6
6
6
6
6
6
6
5
5
5
5
5
5
5
5
5
5
6
6
6
6
6
6
6
7
7
6
6
6
6
6
6
6
6
6
6
6
6
6
6
6
8
8
8
8
8
8
9
10
10
10
10
10
10
10
10
10
9
9
9
9
9
10
10
10
10
10
10
10
10
10
10
10
11
11
11
11
11
11
11
11
10
10
10
10
10
10
10
11
11
11
11
11
11
11
11
11
11
11
11
11
11
11
11
11
11
11
11
11
11
11
11
11
11
11
11
11
11
11
11
11
11
11
11
11
11
11
11
11
11
11
11
11
11
11
11
11
11
11
11
11
12
12
12
12
11
11
11
11
11
11
11
11
11
11
11
11
11
11
11
11
11
11
11
11
11
11
11
11
11
11
11
11
11
11
11
11
11
11
11
11
11
11
11
11
11
11
11
11
11
11
11
10
10
10
10
10
10
10
9
9
9
9
9
9
7
7
7
7
7
7
7
7
7
8
8
8
8
8
8
7
7
7
7
7
7
7
7
7
6
6
6
6
6
6
6
6
6
6
6
6
6
6
6
6
7
7
7
7
7
7
7
7
7
7
7
7
7
7
7
7
7
7
7
6
6
6
6
6
6
6
6
6
6
5
5
5
5
5
5
5
5
5
5
5
5
5
5
5
5
5
5
5
5
5
5
5
5
5
5
5
5
5
5
5
5
5
5
5
5
5
5
5
5
5
5
5
5
5
5
5
5
5
5
5
5
5
5
5
5
5
5
5
5
5
5
5
5
5
5
5
5
5
5
5
5
5
5
5
5
5
5
5
4
4
4
4
4
4
4
4
5
5
5
5
5
5
5
5
5
5
5
5
5
5
4
4
4
4
4
4
4
4
5
5
5
5
5
5
5
5
5
5
5
5
5
5
5
5
5
5
5
5
5
5
5
5
5
5
5
5
5
5
5
5
5
5
5
5
5
5
5
5
5
5
5
5
5
5
5
5
5
5
5
5
5
5
5
5
5
5
5
5
5
5
5
5
5
5
5
5
5
5
4
4
4
4
4
4
4
4
4
4
4
4
4
4
4
5
5
5
5
4
4
4
4
4
4
4
4
4
4
4
4
4
4
4
4
4
4
4
4
4
4
4
4
4
4
4
4
4
4
4
4
4
4
4
4
4
5
5
5
6
6
6
6
6
6
6
6
6
6
6
5
5
5
5
5
6
6
6
6
6
6
6
5
5
5
5
5
5
5
5
5
5
5
5
5
5
5
5
5
5
5
5
5
5
5
5
5
5
5
5
5
5
5
5
5
5
5
5
5
5
5
5
5
5
5
5
5
5
5
5
5
5
5
5
5
5
5
5
5
5
6
6
6
7
6
6
6
6
6
7
7
7
7
7
7
7
7
7
7
7
7
7
7
7
7
7
7
7
7
7
7
7
7
7
7
7
7
7
7
6
6
5
5
5
6
6
6
6
6
7
7
7
7
7
7
7
7
7
7
7
7
7
7
7
7
7
7
7
7
8
8
8
8
8
8
8
8
9
9
7
7
7
7
7
7
7
7
7
7
7
7
7
7
7
7
7
7
7
7
7
7
7
7
7
7
7
7
7
7
7
8
8
8
8
8
8
8
8
8
8
8
8
8
8
8
8
8
8
9
9
10
10
10
10
10
11
11
11
11
11
11
11
11
11
11
11
11
11
11
11
11
11
11
11
11
11
11
11
11
10
10
10
10
10
10
10
9
9
8
8
8
8
8
8
8
8
8
8
8
8
8
8
8
8
8
8
8
8
8
8
8
8
8
8
8
8
8
8
8
8
8
8
8
8
8
8
8
8
8
8
8
8
8
8
8
8
8
8
8
8
8
8
8
8
8
8
8
8
8
8
8
8
8
8
8
8
9
9
9
9
7
7
7
7
7
6
6
6
6
6
6
6
6
6
6
6
6
6
6
5
5
5
5
5
5
5
5
5
5
5
5
5
5
5
5
5
5
5
5
5
5
5
5
6
6
6
6
6
6
6
6
5
6
8
8
8
8
8
8
8
8
8
8
8
8
8
8
8
8
8
8
8
8
8
9
9
9
9
8
8
8
8
8
8
8
8
8
8
8
9
9
9
9
9
9
9
9
9
9
9
9
9
9
9
9
9
9
8
8
8
8
7
7
7
7
7
7
7
8
8
8
8
8
8
8
8
8
8
8
8
8
8
8
8
8
8
8
8
8
8
8
8
8
8
8
8
8
8
8
8
8
8
9
9
9
9
9
9
9
9
9
9
9
9
8
8
8
8
8
8
8
8
8
8
8
8
8
8
8
8
8
7
7
7
7
7
7
7
7
7
7
7
7
7
8
8
8
7
7
7
7
8
8
8
8
7
6
6
5
5
5
5
5
6
8
9
9
9
9
9
9
9
9
9
9
9
9
9
9
9
9
9
9
9
9
9
10
10
10
10
10
10
10
10
10
10
11
11
11
11
11
11
11
11
11
11
11
11
11
11
11
11
11
11
11
11
11
11
11
11
11
11
11
11
11
11
11
11
11
11
11
11
11
11
11
11
11
11
11
11
11
11
11
11
11
11
11
11
11
11
11
11
11
11
11
11
11
11
11
11
11
11
10
10
10
10
10
10
10
10
10
10
10
10
10
10
10
10
10
10
10
10
10
10
11
11
11
11
11
11
11
11
11
11
11
11
10
10
10
10
10
10
10
10
10
9
9
9
9
9
9
9
9
9
9
9
9
9
8
8
8
8
8
8
8
8
8
8
8
8
8
8
8
8
8
8
8
8
7
7
7
7
7
7
7
7
7
7
7
7
7
7
7
7
8
8
8
8
7
7
7
7
7
7
7
7
7
7
7
7
7
6
6
6
6
6
6
6
6
6
6
6
6
6
5
5
5
5
5
5
5
5
5
5
5
5
5
5
6
6
5
5
5
5
5
5
5
5
5
5
5
5
5
5
5
5
5
5
5
5
5
5
6
6
5
5
5
5
5
5
5
5
5
5
5
5
5
5
5
5
5
5
5
5
5
5
5
5
5
5
5
5
5
5
5
5
5
5
5
5
5
5
5
5
5
4
4
4
4
4
4
4
4
4
4
4
4
4
4
4
4
4
4
4
4
4
4
4
4
4
4
4
4
4
4
4
4
3
3
3
3
3
3
3
3
3
3
3
3
3
3
3
3
3
3
3
4
4
4
4
4
4
4
4
4
4
4
4
4
4
4
4
4
4
4
3
3
3
3
3
3
3
3
3
3
3
3
3
3
3
3
3
3
3
3
3
3
3
3
3
3
3
3
3
3
3
3
3
3
3
4
4
4
4
4
4
4
4
4
4
4
4
4
4
4
5
5
5
5
5
5
4
4
4
4
4
4
4
4
4
4
4
4
4
4
4
4
4
4
4
4
4
4
4
4
4
4
4
4
4
4
4
4
4
4
4
4
4
4
4
5
5
5
5
5
5
5
5
5
5
5
5
5
5
5
5
5
5
5
5
5
5
5
5
5
5
5
5
5
5
5
5
5
5
5
6
6
6
6
6
5
5
5
9
11
11
11
11
11
11
11
11
11
11
11
11
11
11
11
11
11
11
12
12
12
12
12
12
13
13
13
12
12
12
12
12
12
13
12
14
14
15
15
16
16
15
15
15
15
15
15
15
15
15
15
15
15
15
15
15
15
15
15
15
15
15
15
15
15
15
15
15
15
15
15
15
15
15
15
15
14
14
14
14
14
14
14
14
14
14
14
14
14
14
14
14
14
14
14
14
14
14
14
14
15
15
15
15
15
15
15
15
15
15
15
15
15
15
15
15
16
16
16
16
16
17
16
16
16
16
16
15
15
15
15
15
16
16
17
18
19
18
18
18
19
19
19
19
18
17
17
17
17
17
17
17
17
17
17
17
17
17
17
17
18
19
19
19
20
19
19
17
17
17
17
17
17
17
17
17
17
17
17
17
17
17
17
17
17
18
19
19
19
19
19
19
19
19
19
19
19
19
19
19
20
20
20
20
20
20
20
21
20
20
20
20
20
20
21
21
21
21
19
19
19
19
19
19
19
19
18
18
20
20
20
20
20
20
20
20
20
20
20
20
19
20
19
19
19
19
19
19
18
18
18
19
19
19
19
19
19
19
19
19
19
19
19
19
19
19
19
19
20
20
20
20
20
20
20
20
20
20
20
20
20
17
17
17
17
17
17
17
17
17
17
17
16
15
15
15
14
14
14
14
14
14
14
14
14
14
14
14
14
15
15
14
14
14
14
14
13
13
13
12
12
12
12
12
12
12
12
12
12
11
11
11
11
11
11
11
11
11
11
11
11
11
11
11
11
11
11
11
11
11
11
11
11
11
11
11
11
11
11
11
11
11
11
11
11
11
11
11
11
11
11
11
11
11
11
11
11
11
11
11
11
11
11
11
11
11
11
11
11
11
11
11
11
11
11
11
11
11
11
11
11
11
11
11
11
11
11
10
10
9
9
9
9
9
7
7
6
6
5
5
5
5
7
7
7
7
7
6
6
6
6
6
6
6
6
6
6
6
6
6
6
6
6
7
7
7
7
7
7
8
8
8
8
8
9
9
9
9
9
9
9
9
9
9
9
9
9
9
9
9
9
9
9
9
9
9
8
8
8
8
8
8
8
8
8
8
8
8
8
7
7
7
7
7
7
7
7
7
7
7
7
7
7
7
7
7
7
7
7
7
7
7
7
7
7
7
7
7
7
6
6
6
6
6
6
6
6
6
6
6
6
6
6
6
6
6
6
6
6
5
5
5
5
5
5
5
5
3
3
3
3
3
3
3
3
3
3
3
3
3
3
3
3
4
4
4
4
4
4
4
4
4
4
4
4
4
4
4
4
4
4
4
4
4
4
4
4
4
4
4
4
3
3
3
3
3
3
3
3
3
3
3
3
3
3
3
3
3
3
3
3
3
3
3
3
3
3
3
3
3
3
3
3
3
3
3
3
3
3
3
4
4
4
4
4
4
4
4
4
4
4
4
4
4
4
4
3
2
2
2
2
2
2
2
2
2
2
2
2
2
2
2
2
2
2
2
2
2
2
2
2
2
2
2
2
2
3
3
3
3
3
3
3
3
4
4
4
4
4
4
4
4
5
5
5
5
5
5
5
5
5
5
5
5
5
5
5
6
6
6
6
6
6
6
6
6
6
6
6
6
6
6
6
6
6
6
6
6
6
6
6
6
6
6
6
6
6
6
6
6
6
6
6
6
6
6
6
6
6
6
6
6
6
6
6
6
6
6
6
6
6
6
6
6
6
6
6
6
6
6
6
6
6
6
6
6
6
6
6
6
6
6
6
6
5
5
5
5
5
5
5
5
5
5
5
5
5
5
5
5
5
5
5
5
5
5
5
5
5
5
5
5
5
5
5
5
5
5
5
5
5
5
5
5
5
5
5
5
5
5
5
5
5
5
5
5
5
5
5
5
5
5
5
5
5
5
5
5
5
5
5
5
5
5
5
5
5
5
5
5
5
5
5
5
4
4
4
4
4
5
5
5
5
5
5
5
5
5
5
5
5
5
5
5
5
5
5
5
6
6
6
6
6
5
5
5
5
5
5
5
5
5
5
6
6
6
6
6
6
6
6
6
6
6
6
6
6
6
6
6
6
6
6
6
6
6
6
6
6
7
7
7
7
8
9
8
8
8
8
8
8
8
8
8
8
8
8
8
8
8
8
8
8
8
8
8
8
8
9
10
10
10
10
10
10
10
10
10
10
10
10
10
10
10
10
10
10
10
10
10
10
10
10
10
9
9
9
9
9
9
9
10
11
11
10
10
10
10
10
10
10
10
10
10
10
10
10
10
10
10
10
10
10
10
10
10
10
10
10
10
10
10
10
10
10
10
10
10
10
10
10
10
10
10
10
10
10
10
10
10
10
10
10
9
9
9
9
9
9
9
9
9
9
9
9
10
10
11
11
11
11
11
11
11
11
11
11
11
11
11
11
11
11
11
10
10
10
10
10
10
10
10
11
11
11
9
9
9
9
9
9
8
8
6
6
6
6
6
6
6
6
6
5
5
5
5
5
5
5
5
5
5
5
5
5
5
5
5
5
5
5
5
5
5
5
5
5
5
5
5
5
5
5
5
5
5
5
5
5
5
5
5
5
5
5
5
5
5
5
5
5
5
5
5
5
5
5
5
5
5
5
5
6
6
6
6
6
6
6
6
6
6
6
6
6
6
7
7
7
7
8
8
8
8
8
8
8
8
8
8
8
8
8
7
7
7
7
7
7
7
6
6
6
6
6
6
6
6
6
6
6
6
6
6
6
6
6
6
6
6
6
6
6
6
6
6
6
6
6
6
6
6
6
6
6
5
5
5
5
5
5
5
6
6
6
6
6
6
6
6
6
6
7
7
11
11
11
11
11
11
11
11
11
11
11
11
11
12
12
12
12
12
13
13
13
13
13
13
13
13
13
13
13
13
13
13
13
13
13
13
13
13
13
13
13
13
13
14
14
14
15
15
15
15
15
15
15
15
15
15
15
15
15
15
15
15
15
15
15
15
15
15
15
15
15
15
15
15
15
15
15
15
15
15
15
14
14
16
16
16
16
16
16
16
16
15
14
14
14
14
13
13
13
13
13
13
13
13
13
13
14
14
14
14
14
14
14
14
14
14
14
14
14
15
15
13
13
13
13
13
13
13
14
15
15
15
15
16
17
17
17
17
15
15
15
15
15
16
17
17
17
17
17
17
17
17
17
17
17
17
17
17
17
17
17
17
17
16
16
16
16
16
16
16
17
16
16
17
17
17
17
17
17
17
17
17
17
17
17
17
17
17
17
17
17
17
17
17
17
17
17
17
17
17
17
17
17
17
17
17
17
16
16
16
16
17
16
15
15
15
15
15
15
15
15
15
15
15
15
15
15
15
15
15
15
15
15
14
14
14
14
14
14
14
13
13
14
14
14
14
14
14
14
13
15
16
16
15
15
15
15
15
15
15
15
15
15
15
15
16
16
15
14
15
13
11
11
11
11
11
11
11
11
11
11
11
11
11
11
11
11
11
12
13
13
13
13
14
14
13
13
13
14
14
14
14
14
14
14
14
15
15
15
15
15
15
15
16
16
16
16
16
16
16
16
16
16
16
16
16
16
16
16
16
16
16
16
16
16
16
16
16
16
16
17
17
17
17
17
17
16
16
16
16
16
16
16
16
16
17
16
16
16
16
16
16
16
16
16
16
16
17
17
17
17
17
17
17
17
17
17
17
17
17
17
17
17
17
17
17
17
17
17
17
16
16
16
16
16
16
15
15
15
15
15
15
15
15
15
16
16
16
16
16
16
16
16
16
16
16
16
16
16
16
17
17
16
16
16
16
16
15
15
15
15
15
15
15
15
15
15
15
15
14
13
13
13
13
13
13
13
13
14
14
14
15
15
15
15
14
14
14
14
14
14
13
13
14
14
14
14
14
14
14
15
15
15
16
16
16
16
16
16
16
16
16
15
15
16
16
16
17
17
17
17
17
17
17
17
17
17
17
17
17
17
17
17
17
17
17
17
17
16
16
16
16
16
16
16
16
16
17
17
17
17
17
17
17
17
17
17
17
17
17
16
16
16
16
16
16
16
16
16
15
15
16
16
16
16
15
16
14
14
14
14
14
14
14
14
14
14
13
13
12
11
11
11
11
11
11
11
11
11
11
11
11
11
11
11
11
11
11
11
11
11
11
11
11
11
11
11
11
11
11
11
11
11
11
11
11
11
11
11
11
11
11
11
11
11
11
11
11
11
11
11
10
10
10
10
10
9
9
6
6
6
6
6
6
6
6
6
6
6
6
6
6
6
6
6
6
6
6
6
6
5
5
5
5
5
5
5
5
5
5
5
5
6
6
6
6
6
6
6
6
6
6
6
6
6
6
6
6
6
6
6
6
6
6
6
6
7
7
8
8
8
8
8
9
9
9
9
10
10
11
11
11
11
10
10
10
10
10
10
10
10
10
10
10
10
11
11
11
12
12
12
12
11
12
12
12
12
12
12
13
13
13
13
13
13
13
13
13
13
13
13
13
13
13
13
13
13
13
13
13
13
13
12
12
12
12
12
12
12
12
12
12
12
11
11
11
11
11
11
11
11
11
11
11
11
11
11
11
11
11
11
11
10
10
10
10
10
10
10
10
10
11
11
11
12
13
13
13
13
13
13
13
13
13
13
13
13
13
13
13
13
13
13
14
14
14
14
14
14
13
13
13
13
12
12
12
12
12
12
12
12
12
12
12
12
12
12
12
12
11
11
11
11
11
11
11
11
11
11
11
11
11
10
10
10
10
10
10
10
10
10
8
8
8
8
8
7
7
9
9
8
8
8
8
8
8
9
9
9
9
9
9
9
10
10
10
10
10
10
10
10
10
10
10
10
10
10
10
10
10
10
10
10
10
10
11
11
11
11
11
11
11
11
11
11
11
11
11
11
11
11
11
10
10
9
9
9
9
9
9
9
9
9
9
9
9
9
9
9
9
9
9
8
8
7
7
7
7
7
7
7
7
7
6
6
6
6
6
6
6
6
6
6
6
6
6
6
6
6
6
6
6
6
6
6
6
6
6
6
6
6
6
6
6
6
6
6
6
6
6
6
6
6
6
6
6
7
7
7
7
7
7
7
7
7
7
7
7
7
7
7
7
7
7
8
8
8
8
8
8
9
9
9
9
9
9
9
10
10
10
10
10
9
9
9
9
9
9
9
9
9
9
9
10
10
10
9
9
9
9
9
9
9
9
9
9
9
9
10
10
10
10
10
9
9
9
9
9
9
9
9
9
9
9
9
9
9
9
9
8
8
9
9
9
9
9
9
9
9
9
9
9
9
9
9
9
9
9
9
9
9
9
9
9
9
8
8
8
8
8
8
9
9
9
9
9
9
10
10
10
10
10
10
10
10
10
10
10
10
10
10
10
10
10
10
10
10
10
10
10
10
12
12
12
12
12
12
12
12
12
11
11
11
11
11
11
11
11
11
11
11
11
11
11
11
11
11
11
12
12
12
12
13
13
13
13
13
13
13
13
12
12
12
12
12
11
11
11
11
11
11
11
11
11
12
12
12
12
12
12
12
12
12
13
13
13
12
12
12
13
13
13
13
12
13
13
13
12
12
12
12
12
12
12
12
12
12
12
12
12
12
12
12
12
12
12
12
12
12
12
12
12
12
12
12
12
12
12
12
12
12
12
12
12
12
12
12
12
12
12
12
11
11
11
11
11
11
11
11
11
11
11
10
10
10
10
10
10
10
11
11
11
11
11
11
11
11
11
11
11
11
11
11
11
11
10
10
10
10
10
10
10
10
9
9
9
9
9
9
9
9
9
9
8
8
8
8
8
8
8
8
8
8
8
8
8
8
8
8
8
8
8
8
7
7
7
7
7
7
7
8
6
6
7
7
7
7
7
7
6
6
6
6
6
6
6
6
6
6
6
7
7
7
7
7
7
7
7
7
7
7
7
8
8
8
8
8
8
8
7
7
7
7
7
7
7
7
6
5
5
5
5
5
5
5
5
5
5
5
5
5
5
6
6
6
6
6
6
6
8
8
8
8
8
8
8
8
8
8
8
8
8
9
9
9
9
9
9
9
10
10
10
10
10
10
10
10
10
10
10
10
11
11
11
11
11
11
11
11
11
11
11
11
11
11
11
11
11
11
11
11
11
11
11
11
11
11
11
11
11
11
11
11
11
11
11
11
11
11
11
11
11
11
11
11
11
11
11
11
11
11
11
11
11
11
11
11
11
11
11
11
11
11
11
11
11
11
11
11
11
11
11
11
11
11
11
11
11
12
12
13
13
13
13
13
13
13
13
13
13
13
13
13
13
12
12
12
12
12
12
12
12
12
12
12
12
11
11
11
11
12
12
12
12
12
12
12
12
12
12
12
12
12
12
11
11
11
11
11
11
11
11
11
10
10
10
8
8
7
6
6
7
7
7
7
7
7
7
8
8
8
8
7
7
7
7
7
7
7
7
7
7
7
7
7
7
7
7
7
8
8
8
9
9
9
9
9
9
9
9
9
9
9
9
9
9
9
9
9
10
10
10
10
10
10
10
10
10
10
10
9
9
9
9
9
9
9
9
9
9
9
9
9
9
9
9
9
9
9
9
9
10
10
10
10
10
10
10
10
10
10
10
10
10
10
11
11
11
11
11
11
11
12
12
12
12
12
12
12
12
12
12
12
12
12
11
11
11
11
11
11
11
11
11
11
11
11
11
11
11
11
11
11
11
11
11
11
11
9
9
9
8
8
8
8
8
8
8
8
8
8
8
8
7
7
8
8
8
8
7
7
7
7
7
7
7
7
7
7
7
7
7
7
7
7
7
8
8
8
8
9
9
9
9
9
9
9
8
8
8
8
9
9
9
9
9
10
10
10
10
10
10
10
9
9
10
10
10
10
10
10
10
10
10
10
10
10
10
10
10
10
10
10
10
10
10
10
10
10
10
10
10
10
9
9
9
9
9
9
9
9
9
9
9
9
9
9
9
9
9
9
9
9
9
9
9
9
9
9
9
9
9
9
9
9
9
9
9
9
9
9
10
10
10
10
10
10
10
10
10
10
10
10
10
10
10
10
10
10
10
10
10
10
10
10
10
10
9
7
7
7
7
7
8
8
8
7
7
7
7
7
6
5
5
5
5
5
5
5
5
5
5
5
5
5
5
5
5
5
5
5
4
4
4
4
4
4
4
4
4
4
4
4
4
4
4
4
4
4
6
6
6
6
6
6
6
6
6
6
6
6
6
5
5
5
5
5
5
5
5
6
6
6
6
6
6
6
6
6
6
6
6
6
6
6
6
6
6
6
6
6
6
6
6
6
6
6
7
7
7
7
7
7
7
8
8
8
8
8
8
8
8
8
8
8
8
8
8
11
11
11
11
11
11
11
11
11
11
11
11
11
11
11
11
11
11
11
11
11
11
11
11
11
11
11
11
11
11
11
11
11
11
11
11
11
11
11
11
11
11
11
11
11
11
11
11
11
11
11
11
11
12
12
12
12
12
12
12
12
11
11
11
11
11
11
11
11
11
11
11
11
11
11
11
11
11
12
13
13
17
17
17
17
17
17
17
17
17
17
17
17
16
16
16
16
16
16
16
16
16
16
16
16
16
16
16
16
16
16
16
15
15
15
15
17
17
18
19
19
19
18
18
18
18
19
19
19
19
19
19
19
19
19
19
19
19
19
19
20
20
20
19
20
20
20
20
20
20
20
21
21
21
21
21
20
20
20
20
20
20
20
20
20
20
20
20
20
19
19
19
19
19
19
19
20
20
20
20
19
19
18
18
18
18
18
18
18
18
18
18
18
18
18
18
18
18
18
18
18
18
18
18
18
18
18
18
18
18
18
18
19
18
18
18
18
18
18
18
18
18
18
18
17
17
17
17
17
17
17
17
17
17
17
17
17
17
17
16
16
16
16
16
16
16
16
16
16
16
15
15
14
13
13
13
13
13
13
13
13
13
13
14
14
13
13
13
11
11
11
11
11
11
12
12
11
11
11
11
11
11
11
11
11
11
11
11
11
10
10
10
10
10
11
11
11
11
11
11
11
11
11
11
11
11
11
11
11
11
11
10
10
10
10
10
10
10
10
10
10
10
10
11
11
11
11
11
11
11
11
11
11
11
11
11
10
10
10
10
10
10
10
10
10
10
10
10
10
10
10
10
10
10
10
10
10
10
10
10
10
10
10
10
10
10
10
10
10
10
10
10
10
10
10
9
9
9
9
9
9
9
9
9
9
9
9
9
9
9
9
9
9
9
10
10
10
11
11
11
11
11
11
10
10
10
10
10
10
9
9
8
8
8
8
8
8
8
8
8
8
8
8
8
8
8
8
8
8
8
8
8
8
7
7
6
6
6
6
6
6
5
5
5
5
5
5
5
5
5
5
5
5
5
5
5
5
5
5
5
5
5
5
4
4
4
4
4
4
4
4
4
4
4
4
4
4
4
4
4
4
5
5
5
5
5
5
5
5
5
5
5
4
5
5
5
5
5
5
5
7
7
8
8
8
8
8
8
8
8
8
8
8
7
7
8
9
9
9
9
9
9
9
9
10
10
10
10
10
10
10
10
10
10
10
10
10
10
10
10
10
10
10
10
10
11
11
11
11
11
11
11
11
11
11
11
11
11
11
11
11
11
11
11
11
11
11
12
12
12
12
12
12
12
12
12
12
13
13
13
13
13
13
13
14
14
14
14
14
13
13
13
13
13
13
14
14
14
14
14
14
14
14
14
14
14
14
14
14
14
14
14
15
15
15
15
15
15
16
16
17
17
16
16
16
16
16
16
16
16
15
15
15
15
15
14
14
13
13
13
13
12
13
13
13
13
13
13
13
13
13
13
13
13
13
13
13
13
13
13
13
13
13
13
13
13
13
13
13
13
13
13
13
13
13
13
13
13
13
13
13
13
13
13
13
13
13
13
13
13
13
13
14
14
14
14
14
14
14
14
15
15
15
15
15
15
13
13
14
14
14
14
16
16
16
16
16
17
17
17
17
16
16
16
16
16
16
16
16
16
17
17
17
17
17
17
17
17
17
17
17
17
17
17
17
17
17
17
17
17
16
16
15
15
15
15
15
15
15
15
14
14
14
14
14
14
14
14
14
14
14
14
14
14
14
14
14
14
13
13
13
13
15
15
15
16
16
16
17
17
17
17
17
17
17
17
17
17
17
17
17
17
17
17
17
17
18
19
20
19
19
19
19
18
18
18
18
18
18
19
19
19
19
19
19
19
19
20
20
21
21
21
21
21
21
21
21
21
21
21
21
21
21
21
21
21
21
21
21
20
19
19
19
19
19
19
19
19
19
19
19
19
19
19
19
19
19
19
19
19
19
19
20
19
19
19
19
19
18
18
18
18
18
18
18
18
18
19
19
20
19
19
19
19
19
19
19
19
19
19
19
19
19
19
19
19
19
19
19
19
18
18
18
17
17
17
17
17
17
17
17
17
17
17
17
15
15
15
15
15
15
15
15
15
14
14
14
14
14
14
14
14
14
13
13
13
13
12
12
12
12
12
12
12
12
12
12
12
12
12
12
12
12
12
12
12
12
12
12
12
12
12
12
11
11
11
11
11
11
11
11
11
11
11
11
10
10
10
10
10
10
10
10
10
10
10
10
10
10
10
10
10
10
10
10
10
11
10
10
10
10
10
10
10
10
10
10
10
10
10
10
10
11
11
11
11
11
11
11
11
11
11
11
11
11
11
11
11
11
11
11
11
11
11
10
10
9
9
9
9
9
9
9
9
9
9
10
9
9
9
9
9
9
10
10
11
11
11
11
11
11
11
11
11
11
11
11
11
11
11
11
11
11
11
11
11
11
11
11
11
11
11
11
11
11
11
11
11
11
11
9
9
9
9
9
9
9
9
9
10
11
11
11
11
11
11
11
11
11
11
12
12
12
12
12
13
12
12
12
12
12
12
12
12
12
12
12
12
12
12
12
12
12
12
12
13
13
13
13
13
13
13
13
13
13
13
13
13
13
13
13
13
13
13
13
13
13
13
13
13
13
13
13
13
14
14
13
13
13
13
13
13
13
13
13
14
13
13
13
13
13
15
15
15
15
16
16
16
17
17
17
17
17
17
17
17
17
17
16
16
16
16
15
16
16
16
16
16
16
16
16
16
16
16
16
16
16
16
16
16
16
16
16
16
16
16
16
16
16
16
16
17
17
17
17
16
16
16
17
17
16
15
15
15
15
15
14
14
13
13
13
12
12
11
11
11
11
11
11
12
12
12
12
12
12
12
12
12
12
12
12
12
12
12
12
12
12
12
12
12
12
12
12
12
14
14
14
14
14
14
14
13
13
12
12
12
12
12
12
12
12
11
11
10
10
10
10
10
10
10
10
10
10
11
11
11
11
11
10
10
10
10
10
10
10
10
10
10
10
10
11
11
11
11
11
11
11
11
11
11
11
11
11
11
11
11
11
11
11
11
10
10
10
10
10
9
9
8
8
8
7
7
7
7
7
7
7
7
7
7
7
7
7
7
7
7
7
7
7
7
7
8
8
7
7
7
7
7
7
7
7
7
7
8
8
8
8
8
8
8
8
7
7
7
7
7
7
7
7
7
7
7
7
8
8
8
8
8
8
8
8
8
8
8
8
8
8
8
8
7
7
7
7
7
7
7
8
8
9
9
9
9
9
9
9
9
9
9
9
9
9
9
9
9
9
9
8
8
8
8
9
9
9
9
9
9
9
9
9
9
9
8
8
8
8
8
8
8
8
8
8
8
8
8
8
8
8
8
8
8
8
8
8
8
8
8
8
8
8
8
8
8
8
8
8
8
8
8
8
8
8
8
8
8
8
7
7
7
7
7
7
7
7
7
7
7
6
6
6
6
6
6
6
5
5
5
5
5
5
5
5
5
5
5
5
5
5
5
5
5
5
5
5
5
5
5
5
5
5
5
5
5
5
5
5
5
5
4
4
4
4
4
4
4
4
4
4
4
4
4
4
4
4
3
2
2
2
2
2
2
2
2
2
2
2
2
2
3
3
3
3
3
3
3
3
3
3
3
3
3
3
2
2
3
3
3
3
3
3
3
3
3
3
3
3
3
3
3
3
3
3
3
3
3
3
3
3
3
3
3
3
3
3
3
3
3
3
3
4
4
4
4
4
4
5
5
5
5
5
5
5
5
5
5
5
5
5
5
5
5
6
6
6
6
6
6
6
6
6
6
6
6
6
5
5
5
5
5
6
6
6
6
6
6
6
6
6
6
6
6
6
6
6
6
6
6
6
6
6
6
7
7
7
7
7
7
8
8
8
8
8
8
8
8
8
8
8
8
8
8
8
8
8
8
8
8
9
9
9
9
9
9
9
9
9
9
9
9
9
10
10
10
10
10
10
10
10
10
10
10
10
10
10
10
9
9
9
9
9
9
10
10
10
10
10
11
11
11
10
10
10
10
10
10
10
10
10
10
10
10
10
10
10
10
10
9
9
9
9
9
9
9
9
9
9
9
9
9
9
9
10
10
10
10
10
11
11
11
11
11
11
11
11
11
11
11
11
11
12
12
12
12
12
12
12
12
12
12
12
12
12
12
12
12
12
12
12
11
11
11
11
11
11
11
11
11
11
11
11
11
11
11
11
11
11
11
11
11
11
11
11
11
11
11
11
11
11
11
11
11
11
11
11
11
11
11
11
11
11
11
11
11
11
11
11
11
11
11
11
11
10
10
10
10
10
10
10
10
10
10
10
10
10
10
10
10
10
10
10
10
10
10
10
10
10
9
9
9
9
9
9
9
9
9
9
10
11
11
11
9
9
9
9
9
9
9
8
8
8
8
8
8
8
8
8
8
8
7
7
7
7
6
6
6
6
6
5
6
7
7
7
7
7
7
6
5
5
5
5
5
5
5
5
5
5
5
5
5
5
5
5
5
5
5
5
5
5
6
6
6
6
6
6
6
6
6
6
6
6
6
6
6
6
6
6
6
6
6
6
6
6
6
6
6
6
6
6
6
6
6
6
6
6
7
7
7
8
8
8
8
8
8
8
10
11
13
14
14
14
14
14
13
13
14
15
15
16
16
16
15
15
15
15
15
15
15
15
15
15
15
15
16
16
16
16
16
16
16
16
16
16
16
16
16
16
16
16
16
17
17
17
17
17
16
16
16
16
16
16
16
16
16
16
16
16
16
15
15
15
15
15
15
15
15
15
15
15
15
15
15
15
15
15
15
15
15
15
15
15
15
15
15
15
15
15
15
15
15
14
14
14
14
14
14
14
14
14
14
14
14
14
14
14
14
14
14
14
15
14
15
16
16
16
16
16
16
16
16
15
15
14
14
14
14
14
14
14
15
15
14
14
13
13
13
13
13
13
13
13
13
13
12
12
12
12
12
12
12
12
12
12
12
12
12
12
12
12
12
11
11
11
11
11
11
11
11
11
11
11
11
11
11
11
11
11
11
11
11
11
11
11
11
11
11
11
12
11
11
11
11
11
12
12
12
12
12
11
11
11
12
13
13
13
13
13
13
13
13
13
13
12
12
12
12
12
12
12
12
12
12
12
11
11
11
11
11
11
11
11
11
11
11
11
11
11
11
11
9
9
9
9
9
9
9
9
9
9
9
9
9
9
9
8
8
8
8
8
7
7
7
7
7
7
7
7
7
7
7
7
7
6
6
6
6
6
6
6
6
6
6
6
6
6
6
6
6
6
6
5
5
5
5
5
5
5
5
5
5
5
5
5
5
5
5
5
5
5
5
5
5
5
4
4
4
4
4
4
4
4
4
4
4
4
3
3
3
3
3
3
3
3
3
3
3
3
3
4
4
4
4
5
5
5
5
5
5
5
5
5
5
5
5
5
5
5
5
6
6
6
6
6
6
6
6
7
7
7
7
7
7
7
7
7
7
7
7
8
8
8
8
8
8
8
8
8
9
9
9
9
9
9
9
9
9
10
10
10
10
10
10
10
10
10
10
10
11
11
11
11
11
11
11
11
11
11
11
11
11
11
11
11
11
10
10
10
10
10
10
11
11
11
11
11
11
11
11
11
11
11
11
11
11
11
11
11
11
11
11
11
11
11
11
11
11
11
11
11
11
11
11
11
11
11
11
11
11
11
11
11
11
11
11
11
11
11
11
11
11
11
11
11
11
11
11
11
11
11
11
11
11
11
11
11
11
11
11
11
11
11
11
12
12
12
12
12
12
12
12
12
12
12
12
12
12
12
12
12
11
10
10
10
10
10
11
11
11
11
11
11
11
11
11
11
11
11
11
11
11
11
11
11
11
11
11
11
11
11
11
11
11
11
11
11
11
11
12
12
12
12
12
11
11
11
11
11
11
11
11
11
11
11
11
11
11
12
11
11
11
11
11
11
11
11
11
11
11
11
11
11
11
11
11
11
11
11
11
12
12
12
12
12
12
12
12
12
12
11
11
11
11
11
11
11
11
11
11
11
11
11
11
11
8
8
8
8
8
8
8
8
8
8
8
8
8
8
8
9
9
9
8
7
7
7
7
7
7
6
6
6
6
6
6
6
7
7
7
8
8
8
8
8
8
8
8
8
8
8
9
9
9
9
9
9
9
9
10
10
10
10
10
10
10
11
11
11
11
11
11
11
11
11
11
11
11
11
11
11
11
11
11
11
11
11
11
11
11
11
11
11
11
11
11
11
11
11
11
11
11
11
11
11
11
11
11
11
11
11
11
11
11
11
11
11
11
11
11
11
11
11
11
11
11
11
11
11
10
10
10
9
9
9
9
10
11
11
11
11
11
11
11
11
11
11
11
11
11
11
11
11
11
11
11
11
11
11
11
11
11
11
11
11
11
11
11
11
10
10
10
10
10
10
10
10
10
10
10
10
10
11
11
11
11
11
11
11
11
12
12
12
13
14
14
14
14
13
13
13
14
14
14
14
14
14
14
14
14
13
13
13
13
13
13
13
13
13
13
13
13
13
13
13
13
13
13
13
12
12
12
12
12
12
12
12
12
12
12
12
12
12
12
12
11
11
11
11
11
11
11
11
11
11
11
11
11
11
11
11
11
11
11
10
11
11
11
11
11
11
11
11
11
11
11
11
11
11
11
11
11
11
11
11
11
11
11
11
11
11
11
11
11
11
11
11
10
11
11
11
12
12
12
12
11
12
12
12
12
12
12
12
12
12
14
15
14
14
11
11
11
11
11
11
11
11
11
11
11
11
11
11
11
11
11
11
11
11
11
11
11
11
11
11
11
11
11
11
11
11
11
11
11
11
11
11
12
12
12
11
11
11
11
11
11
11
11
11
11
11
11
11
11
11
11
11
11
11
11
10
10
10
10
10
10
10
10
10
10
10
10
10
11
11
11
11
11
11
11
11
11
10
10
10
11
11
10
10
10
10
10
10
10
10
10
10
10
10
10
10
10
10
10
10
10
10
10
9
9
9
9
9
9
9
8
8
8
8
9
8
8
8
8
8
8
9
9
9
10
10
10
11
11
10
10
10
10
10
10
10
10
10
10
10
11
11
11
11
11
11
11
11
11
11
11
10
10
10
10
10
10
10
10
10
10
10
10
10
10
10
10
10
11
11
11
11
11
11
11
11
11
11
11
11
11
11
11
11
11
11
11
11
11
11
11
11
11
11
11
11
10
10
10
10
10
10
10
10
10
10
10
10
10
10
10
10
10
10
10
10
10
10
10
10
10
10
10
10
11
9
11
11
11
11
11
11
11
11
11
11
11
11
11
12
12
12
13
13
12
12
12
14
14
14
15
15
24
25
27
27
27
27
29
29
29
30
31
31
32
33
33
34
34
34
34
34
34
35
37
36
36
36
36
38
38
38
39
39
40
40
40
41
41
41
41
41
41
42
42
43
44
46
46
46
46
47
47
48
48
47
47
47
47
47
47
47
48
48
47
48
48
48
47
48
48
48
48
49
50
50
51
53
53
56
56
56
56
56
56
56
56
56
56
56
57
57
57
57
58
58
58
59
59
59
59
59
59
59
59
59
59
59
59
59
59
59
59
59
59
59
59
59
59
59
58
58
58
58
59
60
60
60
60
60
60
60
59
59
59
59
57
57
57
57
56
56
56
56
56
56
56
57
58
58
58
57
56
56
56
56
56
56
56
56
57
57
57
57
56
56
66
77
78
88
87
88
89
89
89
91
90
90
92
96
97
95
95
95
95
95
98
98
98
101
103
102
102
103
105
106
106
106
107
107
108
99
97
96
97
100
103
101
102
102
111
113
127
129
130
130
131
137
136
136
136
137
137
138
138
138
139
137
136
137
137
137
140
140
142
146
152
156
156
156
156
156
158
159
160
159
160
160
160
160
160
160
160
162
162
163
163
161
158
158
157
155
155
154
154
154
154
154
154
155
154
154
154
154
154
155
155
155
157
157
160
162
163
163
165
165
165
166
166
166
165
164
167
169
171
170
170
170
169
169
170
171
171
171
171
172
171
172
174
174
173
174
174
178
178
178
177
178
178
178
178
179
179
177
173
172
173
174
174
174
174
174
177
177
181
182
180
178
178
178
179
179
180
182
181
178
174
172
172
172
173
174
174
174
175
175
177
177
178
173
178
172
172
172
156
155
154
154
152
151
152
149
136
136
132
131
132
133
132
132
130
132
133
135
133
133
131
130
130
132
131
131
130
129
130
128
127
127
126
121
120
118
118
119
120
121
120
120
120
120
125
127
129
130
129
130
128
128
127
127
127
128
129
129
131
134
136
137
139
138
138
141
141
141
141
147
151
155
156
157
157
157
157
158
158
161
162
165
164
163
165
166
166
157
158
154
155
157
141
139
140
130
130
131
134
133
135
135
134
141
141
142
143
143
142
142
142
142
143
144
143
143
146
148
149
150
150
151
151
151
151
152
151
151
150
149
149
149
149
149
150
148
148
148
148
148
149
149
149
149
149
150
151
151
152
152
153
152
152
151
151
151
151
151
151
152
151
150
148
148
148
148
149
148
148
148
148
148
148
148
148
148
147
147
147
147
147
147
147
147
146
146
145
146
146
145
145
145
145
144
144
144
145
145
145
145
145
145
145
145
145
146
148
148
147
145
144
144
136
135
135
134
136
134
134
134
134
134
135
133
133
131
119
118
76
74
72
62
57
53
53
53
53
53
53
53
53
53
52
50
49
47
45
45
45
45
45
45
45
44
44
44
44
44
44
43
43
44
44
44
45
45
45
46
46
46
46
46
46
45
44
44
39
34
33
32
29
29
29
29
29
28
28
29
28
28
28
28
28
27
25
22
21
21
23
23
23
23
23
23
23
23
23
23
23
23
23
23
23
23
23
23
23
23
23
23
23
22
22
22
23
23
23
23
23
23
23
23
23
24
24
26
26
26
27
29
29
29
29
29
29
29
29
29
29
29
29
29
29
29
29
29
29
29
29
29
29
29
30
28
28
28
28
28
29
29
29
29
29
29
30
30
30
30
31
31
29
29
29
29
29
30
31
31
31
31
31
31
31
31
31
31
31
32
33
31
32
31
32
33
33
34
34
35
35
35
36
36
36
36
36
36
36
36
36
37
37
37
37
37
37
37
37
36
36
36
36
36
36
36
36
36
36
36
37
37
37
36
37
37
37
41
41
40
40
39
39
39
39
39
38
38
38
38
38
38
38
39
39
39
39
39
39
38
38
38
38
38
38
38
38
38
38
39
39
39
39
40
40
40
40
40
40
40
40
39
39
41
39
39
39
36
36
30
30
29
29
29
28
28
28
28
27
29
28
29
29
29
29
29
30
31
31
31
32
32
31
31
31
31
31
31
31
30
30
31
29
27
27
27
28
28
29
29
29
29
29
29
29
29
29
29
29
29
29
29
31
31
31
31
31
31
31
31
31
31
31
32
34
34
34
34
34
34
35
35
34
35
35
35
35
35
35
35
35
35
35
36
36
36
36
36
37
37
37
36
37
37
37
37
35
35
35
35
35
35
35
35
35
35
34
35
35
35
35
35
36
35
35
35
35
34
31
31
31
31
33
34
33
33
33
33
33
33
32
31
31
31
31
31
31
32
32
32
30
29
29
29
29
27
28
28
28
29
29
30
30
30
30
30
30
30
30
32
32
32
32
32
32
32
32
32
33
33
34
34
36
36
36
36
36
35
37
36
36
35
36
36
35
35
35
35
34
34
34
35
35
35
35
35
35
35
35
35
35
35
37
37
37
37
36
35
32
32
32
32
31
30
30
31
31
31
30
31
30
30
30
30
30
30
30
31
31
31
31
31
31
31
31
31
31
31
31
31
31
31
31
31
31
31
31
31
31
31
31
31
31
31
31
31
31
31
31
32
32
32
32
30
29
28
28
28
28
28
28
28
28
28
28
29
29
29
29
29
29
29
29
30
31
31
31
29
28
28
27
26
26
27
28
28
29
29
29
29
29
25
27
28
28
29
29
29
29
29
29
29
29
29
28
28
28
27
26
26
26
26
26
26
26
27
28
28
27
25
25
25
25
25
26
26
25
26
26
26
26
26
26
27
27
27
27
27
27
27
27
27
28
29
29
30
30
30
29
30
32
32
32
32
32
32
32
32
32
31
33
35
35
35
35
35
35
35
35
35
35
35
35
35
35
36
39
39
39
40
40
40
41
41
41
41
42
42
42
42
42
42
43
44
44
44
44
45
45
46
46
44
43
43
43
44
45
45
45
46
47
46
47
46
42
41
41
41
41
42
42
42
42
42
42
41
41
41
42
43
45
45
45
45
44
44
44
45
46
45
44
44
45
45
45
46
46
46
46
46
46
47
47
47
47
47
47
47
47
47
47
48
49
49
49
49
51
52
52
52
52
52
52
53
54
54
54
53
53
53
53
53
55
55
55
52
51
51
51
50
52
52
54
54
54
54
53
53
53
53
53
53
53
53
54
53
53
53
53
53
53
53
53
53
53
53
53
53
53
53
52
52
53
52
51
52
50
50
49
47
46
47
46
46
47
45
45
46
45
45
45
45
45
42
42
42
42
42
42
42
42
42
43
43
43
43
43
43
43
43
43
43
43
43
43
43
43
43
45
45
45
45
45
45
45
45
45
45
45
45
45
45
45
45
45
45
44
44
42
41
41
40
39
39
39
39
39
39
39
39
39
39
39
39
38
37
37
37
37
37
37
36
36
36
36
36
36
37
37
38
36
36
35
35
35
33
33
33
33
33
33
33
33
33
32
32
32
32
32
32
27
26
28
28
27
27
28
28
28
28
28
25
25
24
23
23
23
23
23
23
23
23
17
17
16
16
16
16
16
17
16
16
16
16
16
16
16
16
16
16
16
16
16
16
17
18
18
19
19
19
18
18
17
17
17
17
17
17
17
17
17
17
17
17
17
17
17
19
19
19
19
19
19
19
19
19
20
20
20
20
20
20
21
21
22
21
21
21
21
21
21
21
21
21
21
22
22
22
22
22
22
22
23
23
23
23
23
23
23
23
23
23
23
23
23
23
23
23
23
23
23
23
22
22
22
21
21
19
19
19
19
17
17
17
17
18
18
18
18
18
18
17
17
18
18
18
18
18
18
19
19
19
19
18
18
17
17
16
16
16
16
17
17
17
17
17
17
18
19
19
19
19
18
18
18
18
18
18
18
19
19
19
19
19
19
19
19
19
19
19
19
19
19
19
19
19
19
19
19
19
19
20
20
20
20
20
20
20
19
19
18
19
19
20
20
20
20
20
21
21
21
21
20
20
20
20
20
20
20
20
20
20
20
20
19
19
19
19
19
19
19
19
19
19
19
19
18
18
17
17
17
17
17
17
17
17
17
17
17
17
18
18
19
19
19
19
19
19
19
19
19
19
19
19
19
19
19
19
19
19
19
19
19
19
19
20
20
20
20
20
20
20
21
21
21
21
22
22
22
22
22
22
22
22
22
21
22
21
21
21
21
21
21
21
21
21
23
23
23
23
23
23
22
21
21
21
21
21
21
23
23
23
23
23
23
23
22
22
22
22
22
22
22
22
21
21
21
21
20
20
20
20
20
20
20
19
18
18
18
18
18
18
18
18
18
18
18
18
18
18
18
18
18
18
19
19
19
18
19
20
19
19
19
19
19
19
19
18
17
21
22
22
22
22
22
22
22
22
22
22
22
22
22
22
22
22
22
23
23
23
23
23
23
23
23
23
23
23
23
23
24
24
24
24
24
25
25
25
26
25
24
24
24
24
24
24
24
23
23
23
21
22
22
19
19
20
21
21
21
21
21
21
21
21
21
21
21
19
19
19
19
19
18
17
18
18
18
18
18
18
18
20
21
21
21
21
21
21
21
21
21
21
23
23
23
23
23
23
23
23
23
23
23
23
23
23
23
23
23
23
23
23
23
23
23
23
23
23
23
23
23
23
23
23
23
22
21
21
20
20
20
20
21
21
21
20
20
20
20
20
20
20
21
21
21
21
21
21
21
21
21
21
21
18
18
18
18
18
18
19
19
19
19
18
18
18
18
18
18
18
18
18
18
18
18
18
18
18
18
18
18
18
18
18
18
18
18
18
17
17
17
17
17
17
16
16
16
15
15
15
15
15
15
15
12
12
12
11
11
11
11
11
11
11
9
9
9
9
5
5
5
4
4
4
4
4
4
4
4
4
4
4
4
4
4
4
4
4
4
4
4
4
4
4
4
4
4
4
4
4
2
2
2
2
2
3
3
3
3
3
3
3
3
3
3
3
3
3
3
3
3
3
3
3
3
3
3
3
3
3
3
3
3
3
4
4
4
4
4
4
4
4
4
4
4
4
4
4
4
4
4
4
4
4
4
4
4
4
4
4
4
4
4
4
5
5
5
5
5
5
5
5
5
5
5
5
5
5
5
5
5
5
5
5
5
5
5
5
5
6
7
7
7
6
6
6
6
6
6
6
6
6
6
6
6
6
6
6
7
7
7
7
7
7
7
7
6
6
6
6
6
6
6
6
6
6
6
6
6
7
6
6
6
6
8
8
9
8
9
8
8
8
8
8
8
8
8
8
8
8
8
8
8
8
8
8
8
8
9
9
9
9
10
10
10
10
10
10
11
11
11
11
11
11
11
11
11
11
12
12
12
12
12
12
12
12
12
12
12
12
12
12
12
12
12
13
13
14
14
14
15
15
15
16
16
16
17
17
17
17
17
17
16
17
17
19
19
19
19
19
19
19
19
19
19
19
19
19
19
19
19
19
19
19
19
19
19
19
19
19
19
19
19
19
19
19
20
20
20
20
20
20
20
20
20
20
20
20
20
20
20
20
20
20
20
20
20
20
20
20
20
20
19
19
19
19
19
19
19
19
19
19
20
20
20
21
21
21
21
21
21
21
21
21
21
21
21
21
22
22
22
22
22
22
22
22
23
23
23
23
19
19
19
19
19
21
20
19
17
16
16
16
17
17
16
16
15
15
15
15
15
15
15
15
14
14
14
13
13
13
13
13
13
13
14
14
14
14
14
14
14
14
15
15
16
16
16
16
16
17
17
17
17
17
17
17
17
17
15
15
15
15
14
14
14
14
14
15
15
15
15
17
17
17
17
17
17
17
16
16
16
16
16
16
16
16
16
16
16
16
16
17
17
18
18
18
18
18
18
18
19
19
19
19
19
21
21
21
21
21
21
21
21
21
21
21
21
21
21
22
22
22
22
22
21
22
22
22
22
22
22
22
22
22
22
22
22
22
22
22
23
23
23
23
23
24
23
23
23
23
23
23
23
23
23
23
23
23
23
23
23
23
23
23
23
23
25
25
25
26
26
26
24
23
23
23
23
23
24
24
25
25
25
25
26
25
25
25
25
25
25
26
25
25
27
27
27
27
27
27
27
27
26
26
26
26
26
26
26
26
26
28
28
28
28
28
28
27
27
27
27
27
27
27
27
27
27
27
27
27
27
27
27
27
27
27
26
26
29
28
29
29
29
29
29
29
30
30
30
30
30
30
30
30
30
31
31
31
29
29
30
30
30
31
31
32
33
33
33
33
34
34
33
33
33
33
33
33
33
33
33
33
33
33
32
31
33
33
33
34
34
32
33
33
32
32
33
34
34
35
35
37
37
37
37
37
39
49
61
60
77
82
83
86
86
91
91
100
101
99
107
113
115
124
122
128
128
131
131
132
132
132
133
135
139
140
143
146
146
147
147
148
148
149
149
150
149
149
149
151
150
154
154
157
159
159
159
160
163
163
165
165
166
166
166
166
166
166
171
171
171
171
171
171
171
171
172
172
176
177
177
178
179
179
181
184
185
185
185
190
191
191
191
191
191
192
192
191
191
191
193
193
198
196
196
196
196
194
196
201
202
204
204
202
201
200
200
202
202
202
203
202
202
202
202
203
202
202
202
202
202
202
202
204
205
210
210
214
213
212
212
215
214
214
214
216
217
216
216
217
217
217
217
218
218
217
216
215
213
198
197
199
185
183
182
181
181
183
183
184
184
184
184
180
169
165
165
164
165
165
165
164
164
163
162
162
163
160
160
161
162
162
157
157
156
156
156
156
154
154
152
152
150
150
150
150
149
149
149
150
150
150
150
151
149
148
148
148
148
148
148
148
149
148
148
147
148
148
148
148
148
148
150
149
147
142
138
138
138
137
137
136
136
137
137
137
140
140
141
140
139
136
136
136
136
136
138
138
139
140
138
141
138
133
133
130
130
130
128
128
128
125
122
123
117
116
116
107
96
96
94
94
94
95
96
95
94
91
93
94
91
90
88
88
89
83
77
75
71
65
63
62
61
59
60
59
59
58
58
57
57
57
56
56
56
57
57
57
57
57
57
57
57
59
59
59
59
59
59
59
59
59
59
60
60
60
60
60
60
61
63
63
65
65
65
65
66
68
69
69
70
71
72
72
72
72
73
72
72
71
71
73
77
77
78
78
78
78
77
76
74
74
74
75
75
75
77
77
78
78
77
79
79
78
78
79
79
83
83
83
83
84
85
85
86
87
89
88
88
86
85
85
87
89
88
90
90
90
89
92
89
89
89
89
89
88
88
87
87
90
91
89
86
86
86
84
85
85
85
85
87
90
89
90
90
91
92
92
93
94
94
96
97
97
98
100
100
100
101
103
102
102
101
100
99
99
96
94
93
90
89
89
92
91
93
93
93
92
92
92
91
91
91
91
93
93
93
93
93
96
98
98
98
99
101
101
101
101
101
101
101
101
101
101
102
102
103
103
108
108
108
111
110
110
111
112
113
113
113
113
111
109
107
107
105
105
107
108
109
109
107
106
105
103
102
103
105
106
104
103
102
102
102
102
102
102
101
101
101
101
101
101
101
101
101
101
99
101
101
101
101
100
102
102
102
102
103
103
105
107
105
105
105
106
107
107
107
103
103
104
103
103
104
104
106
106
109
108
107
107
107
107
107
109
109
109
107
107
107
105
106
103
102
103
107
107
107
109
110
110
109
109
109
109
109
108
109
110
115
117
115
115
115
118
112
113
111
113
113
113
114
119
118
119
117
117
118
124
127
127
130
130
130
136
139
140
140
141
137
140
141
141
142
143
142
142
142
142
144
147
146
147
147
141
142
142
142
142
142
144
144
146
154
156
156
155
156
160
160
163
164
167
167
172
172
172
172
173
174
176
176
176
176
176
177
178
178
179
180
179
181
182
183
184
184
184
184
184
184
185
193
193
193
192
192
193
194
195
195
195
194
194
193
193
194
196
196
196
196
196
196
196
196
196
196
195
195
195
194
195
196
195
190
189
189
189
188
190
191
192
193
193
192
191
191
191
194
193
192
192
192
195
194
192
191
192
193
195
196
196
196
196
196
196
196
196
196
197
198
200
200
197
196
197
194
192
193
193
192
192
192
190
190
190
187
188
188
186
186
184
179
179
180
177
172
172
171
172
178
179
177
179
170
155
148
146
145
144
146
142
142
143
136
136
136
136
136
135
131
131
131
131
130
130
130
132
132
132
132
134
134
124
125
124
124
124
124
119
118
117
110
104
103
105
103
103
106
106
107
106
106
110
113
111
108
107
107
108
110
110
110
111
111
112
113
111
111
111
117
116
118
118
118
118
118
117
118
119
120
119
118
118
118
120
121
121
122
122
120
118
115
115
115
115
114
114
114
114
114
113
113
113
113
113
113
113
115
114
114
114
113
114
114
114
114
114
113
113
114
115
115
114
113
113
113
112
113
114
115
115
116
116
116
116
116
115
114
113
113
113
113
114
114
118
118
118
117
117
117
117
117
116
117
118
121
123
122
118
117
117
115
115
113
113
113
114
114
114
113
113
114
114
115
118
118
118
115
115
115
115
117
116
117
117
113
112
110
112
112
113
113
111
111
115
115
116
116
114
113
109
109
109
109
109
107
106
101
101
99
89
79
79
83
85
84
87
88
90
90
89
87
87
87
87
87
87
88
88
88
88
88
88
88
89
90
90
91
91
91
91
92
87
88
88
84
83
83
83
83
83
80
78
78
78
78
80
78
78
78
77
76
76
76
76
81
81
81
81
80
80
80
80
80
80
80
81
80
80
79
79
78
78
79
80
80
80
78
78
78
77
77
78
74
73
72
72
71
71
69
67
67
66
68
68
69
69
69
68
68
67
67
67
67
68
68
69
68
68
68
68
68
68
68
68
68
68
68
67
64
63
63
63
61
59
58
53
53
52
52
50
47
50
51
50
49
49
49
48
51
51
49
49
48
47
47
47
47
47
48
46
48
47
47
48
50
50
47
47
47
47
47
47
47
47
47
47
47
47
47
47
47
47
47
47
47
47
47
47
47
47
47
47
47
47
47
47
47
47
48
48
48
48
47
47
46
46
47
47
47
48
48
48
48
48
48
48
48
47
47
47
47
47
46
45
45
45
44
43
43
43
42
42
44
44
44
44
43
43
43
43
43
45
45
44
44
43
43
43
43
42
42
42
42
42
42
42
42
42
42
42
42
42
42
42
42
42
42
42
42
42
42
42
42
41
41
41
41
41
41
41
41
41
41
41
41
41
41
40
40
40
40
41
41
40
34
34
33
32
31
29
24
22
22
22
22
22
21
21
20
20
20
20
20
19
20
20
16
16
16
16
17
18
18
18
18
17
18
21
21
21
22
22
21
21
22
22
22
22
23
23
23
23
23
25
25
24
24
24
23
23
23
22
22
23
23
24
24
24
25
25
25
27
27
27
28
28
28
28
29
31
31
33
34
34
34
34
34
34
34
34
35
35
34
35
35
37
37
37
37
39
39
39
39
41
41
41
41
41
41
41
41
41
41
41
41
43
43
43
43
43
43
43
45
45
44
44
44
45
45
45
44
44
44
45
45
45
45
45
46
46
46
47
47
47
47
47
47
47
47
49
48
48
48
48
48
48
48
47
49
49
48
48
48
49
50
50
50
50
50
50
50
50
50
50
50
48
48
48
48
48
49
50
50
50
50
49
49
50
50
50
50
50
50
50
50
50
49
49
50
51
49
49
49
49
47
47
46
46
45
43
35
35
35
34
34
34
34
34
38
35
35
35
35
35
35
35
35
35
35
35
35
35
35
35
35
35
35
35
35
33
33
30
30
29
29
29
29
30
30
31
31
31
31
31
31
31
31
31
31
31
31
34
34
34
34
34
34
39
40
41
41
41
41
41
41
41
41
41
41
38
39
39
38
37
37
37
36
37
37
37
37
37
37
37
37
37
37
36
36
36
36
37
38
38
40
41
40
40
40
39
39
39
39
39
39
40
40
41
41
41
41
41
41
41
41
41
41
41
41
41
41
41
41
41
42
42
42
42
42
42
42
42
42
45
45
45
44
44
44
44
44
44
44
44
46
46
46
46
46
47
47
47
48
47
50
50
50
50
50
50
50
51
53
53
53
53
53
53
53
53
54
54
55
56
55
55
56
54
54
55
55
54
54
55
54
53
53
53
52
53
52
52
52
53
53
54
54
54
55
55
56
59
58
59
58
59
59
58
58
58
59
60
60
60
61
61
61
60
60
60
60
60
60
60
59
59
59
60
60
60
60
61
61
61
62
64
64
64
65
65
65
65
66
67
67
70
71
71
70
70
69
68
68
68
68
68
67
67
68
68
70
71
71
71
71
70
70
70
71
71
71
72
72
72
72
75
75
77
77
77
77
77
77
77
77
77
76
77
77
78
77
77
77
76
76
75
75
75
74
74
72
72
71
69
69
69
69
69
69
70
70
70
70
70
70
70
70
70
71
71
71
70
70
70
70
70
70
70
69
69
69
69
69
69
69
69
71
71
71
71
73
73
73
73
73
73
73
74
75
76
76
76
76
76
76
76
75
76
75
74
73
68
67
68
67
67
61
60
59
57
57
56
58
59
59
58
56
56
56
56
55
55
55
53
53
54
54
55
53
53
53
51
51
51
51
51
50
49
49
47
47
45
45
44
42
42
44
44
45
45
43
43
42
42
42
42
41
41
41
41
41
42
41
41
41
41
41
41
41
41
41
41
41
41
40
39
39
37
37
37
38
38
38
38
38
37
37
37
35
35
35
35
36
36
37
37
38
38
38
38
38
38
38
38
38
39
39
39
39
41
41
42
44
43
43
43
43
43
43
43
41
41
41
41
42
42
42
42
42
43
43
42
42
41
40
41
41
41
41
41
41
41
41
41
41
40
40
39
39
39
39
39
40
40
41
40
40
40
40
40
40
40
40
38
38
39
37
37
38
39
39
39
40
40
40
41
41
43
42
41
41
41
42
41
41
41
42
44
44
43
43
43
43
45
44
44
44
44
45
45
44
45
48
49
55
55
55
55
55
53
53
53
54
54
55
56
56
57
58
59
59
59
59
59
59
59
59
59
59
60
59
59
59
60
60
60
60
62
62
62
63
63
63
63
63
64
64
64
65
64
63
60
60
60
61
61
64
64
65
65
65
65
65
65
65
65
65
65
66
67
65
65
65
65
65
65
65
65
64
65
65
65
65
65
65
65
65
65
65
65
65
65
65
65
65
65
65
64
64
64
64
64
64
64
64
65
65
65
65
65
65
65
65
65
64
63
63
62
61
62
61
60
60
59
59
59
59
58
58
56
55
56
59
58
59
59
59
59
59
59
59
59
61
59
59
55
54
52
52
52
56
59
59
59
58
58
58
58
58
58
58
58
58
58
58
58
58
58
58
59
59
59
57
56
55
52
52
52
51
51
51
50
48
47
43
42
42
41
41
41
41
43
43
43
44
44
45
45
45
45
46
46
47
47
47
47
46
42
42
41
41
43
43
44
46
47
47
47
47
48
47
47
47
48
48
49
50
49
49
48
48
48
48
47
47
47
47
47
48
48
48
49
49
50
50
49
49
47
47
47
47
47
50
49
49
48
48
48
48
49
52
52
52
51
52
53
53
53
50
50
50
50
51
52
53
54
54
54
54
54
57
56
57
60
60
60
60
60
60
60
60
61
61
62
62
62
63
63
62
62
62
62
62
64
66
67
67
68
68
68
68
68
68
68
67
66
67
68
68
68
68
68
68
68
65
61
61
61
60
60
60
60
60
61
61
62
63
63
64
61
61
60
59
58
56
56
55
55
55
55
55
55
55
56
58
58
58
57
55
55
55
55
55
55
55
55
55
55
55
55
55
55
55
55
55
55
54
54
54
54
53
53
53
53
53
53
53
53
53
53
53
54
54
54
54
54
54
54
54
54
54
54
54
54
54
54
54
54
54
54
54
54
55
54
54
53
52
52
49
50
52
52
52
52
51
51
51
52
52
51
51
49
41
43
43
45
45
47
46
46
46
45
43
43
41
41
39
39
39
40
40
39
39
38
37
36
36
36
35
35
35
36
36
37
38
38
39
36
36
36
36
35
34
34
31
30
29
29
29
29
29
29
29
29
29
29
29
29
28
28
28
29
29
29
28
28
28
28
29
29
29
29
29
29
29
29
29
29
29
29
29
29
29
29
29
29
29
29
29
29
31
32
32
33
33
33
34
34
34
34
34
34
35
35
35
35
35
35
35
37
37
37
37
38
38
37
37
37
37
37
37
37
37
37
37
36
36
36
36
36
36
36
37
38
38
38
38
38
38
38
38
38
37
37
37
36
35
35
35
35
35
35
31
31
30
30
30
30
29
29
28
27
27
27
28
28
27
27
27
26
26
26
27
27
26
26
26
28
28
27
27
26
26
26
26
26
26
26
25
23
23
23
23
23
23
23
23
23
23
23
23
23
23
23
23
23
23
23
23
23
22
22
22
22
22
22
22
22
22
21
21
21
21
21
20
20
20
20
20
20
20
20
20
19
19
19
19
19
18
18
19
18
17
17
18
17
17
17
18
17
17
17
17
17
17
17
17
17
17
17
18
18
19
19
19
19
19
19
19
19
19
21
20
20
20
20
20
20
20
19
19
19
19
19
22
22
22
23
23
23
23
23
23
23
23
23
23
23
23
23
23
23
23
23
23
23
23
23
23
23
23
23
23
23
21
21
21
21
21
22
22
22
22
22
22
21
21
21
21
21
19
18
18
18
17
17
19
19
19
19
20
20
20
20
20
20
21
22
23
23
23
23
23
23
23
23
23
23
23
23
23
23
23
23
23
24
23
23
23
23
23
23
23
23
24
25
26
26
26
24
24
24
24
25
25
25
25
26
25
25
27
27
27
27
27
26
26
26
26
26
26
28
29
28
28
27
27
27
26
25
26
26
26
26
26
26
26
26
26
26
27
27
27
28
28
28
28
28
28
29
30
30
29
29
29
29
29
29
29
29
29
30
29
29
29
30
30
31
31
31
31
31
31
31
31
31
31
32
32
33
33
33
33
33
33
33
33
33
33
33
33
33
34
34
34
34
34
35
35
35
35
35
35
35
35
35
35
36
36
36
35
35
35
36
36
37
37
37
37
37
38
38
40
40
35
35
35
35
35
35
36
37
37
37
36
36
36
35
35
35
35
35
35
35
35
35
35
35
34
33
33
33
33
34
32
32
32
32
33
33
33
33
33
33
33
33
33
33
32
32
32
32
32
32
31
31
31
31
30
30
30
30
31
31
31
29
29
29
29
29
29
29
29
30
28
28
25
25
25
24
24
24
24
23
23
22
21
21
21
21
21
21
21
23
23
23
23
23
23
23
23
22
22
21
20
20
20
20
20
20
20
18
18
18
17
17
17
17
17
16
16
16
16
16
17
17
17
17
17
17
17
17
18
19
19
19
19
19
19
19
19
19
19
19
19
19
19
19
21
22
22
22
22
22
22
22
22
21
21
21
21
23
23
23
24
24
24
24
24
24
24
24
24
24
23
23
23
25
25
25
25
25
25
25
25
25
25
25
25
24
24
24
27
26
25
25
25
25
25
25
25
25
26
26
26
26
26
26
26
26
26
28
28
28
28
28
28
28
27
28
28
28
28
28
28
28
28
29
29
29
29
29
29
29
29
29
29
29
29
29
29
29
29
29
29
29
29
29
27
27
27
28
28
27
27
27
27
27
28
27
27
27
27
27
28
27
27
25
26
26
26
26
26
25
25
25
28
28
29
29
29
29
29
29
29
29
29
29
29
29
29
29
29
29
29
29
29
29
29
29
29
29
29
29
30
30
30
30
30
29
29
28
28
27
26
26
26
26
26
26
29
28
28
28
28
28
28
29
29
29
29
29
29
31
31
32
31
30
29
29
29
28
29
29
30
30
30
30
29
29
29
29
29
29
30
31
30
30
30
30
30
30
29
29
29
29
29
29
29
28
29
29
29
29
30
30
30
30
30
30
30
30
30
30
30
30
30
30
30
29
29
29
29
29
29
29
28
28
28
29
29
27
27
26
26
26
26
26
27
27
28
28
28
28
27
28
28
28
28
28
29
29
29
29
29
29
29
29
29
29
29
29
29
29
29
29
29
29
29
29
29
29
29
30
30
30
30
30
30
31
30
30
30
30
30
30
30
30
30
30
30
30
30
32
32
32
32
33
33
33
33
33
33
33
33
33
33
33
33
33
33
33
34
34
34
33
32
32
30
30
30
29
29
29
29
29
29
29
29
29
29
30
30
29
29
29
29
29
29
30
30
30
29
29
29
29
29
29
29
30
30
30
31
31
33
32
32
31
31
32
33
33
33
33
33
33
33
35
35
35
35
36
36
36
35
35
35
35
35
35
36
37
37
35
35
35
35
35
35
35
35
35
35
35
35
35
35
35
35
35
35
35
35
35
35
35
35
35
34
34
34
33
33
33
33
33
33
33
33
33
33
32
31
30
30
30
30
33
33
34
33
32
32
32
32
32
32
32
32
33
33
33
33
33
33
33
33
33
33
35
35
35
35
36
36
35
35
35
35
36
36
37
37
37
37
37
37
37
37
37
37
37
38
38
38
37
37
37
37
37
37
37
37
36
36
36
36
36
36
38
38
38
38
38
38
38
38
38
38
38
36
35
35
33
33
33
32
32
32
32
32
32
32
31
31
31
31
31
31
31
31
30
30
29
29
30
29
29
29
29
29
29
29
29
29
29
29
29
28
28
27
26
25
25
23
23
23
23
23
23
23
23
22
22
21
21
21
21
21
21
20
20
20
20
20
20
20
20
20
20
20
20
20
20
20
20
20
20
20
20
20
20
20
20
20
20
20
21
21
20
18
18
18
18
18
18
19
19
19
19
19
19
19
19
20
20
20
20
20
20
19
19
17
17
15
14
14
13
13
13
13
13
13
13
13
13
13
13
13
13
13
13
13
13
13
13
13
13
13
13
13
12
12
12
12
12
12
12
11
11
11
11
11
11
11
11
11
11
11
11
11
11
11
11
11
11
11
11
11
11
11
11
11
11
11
11
12
12
12
12
12
13
13
13
13
13
14
14
14
14
14
14
14
14
14
14
14
14
14
14
14
14
15
14
14
14
14
14
14
13
13
13
13
13
13
13
13
14
14
14
14
14
14
15
15
15
15
15
15
15
15
15
15
15
16
16
16
16
16
14
13
13
13
13
13
13
13
14
14
14
14
14
14
14
14
14
15
15
15
15
15
15
15
13
13
13
13
16
16
16
16
16
17
17
17
17
17
17
17
16
16
16
16
16
15
16
16
16
16
17
17
17
17
17
17
17
17
17
17
17
17
16
16
16
16
17
17
17
17
17
17
17
17
17
17
17
17
17
17
17
17
17
17
17
17
17
17
17
17
19
19
19
19
19
19
20
20
20
20
20
20
20
20
20
20
20
20
20
20
20
20
20
20
20
20
20
20
20
20
20
20
20
20
20
20
20
20
20
20
20
20
20
20
21
21
21
20
20
20
20
20
20
20
20
20
20
20
20
20
21
21
20
20
20
20
20
20
20
20
20
20
20
19
20
20
20
20
20
20
22
22
22
22
22
22
22
22
22
22
21
21
21
21
21
21
21
21
21
20
20
20
20
19
19
19
19
19
20
20
20
20
20
20
20
20
20
20
20
20
20
20
20
20
20
20
20
19
19
19
19
19
19
18
17
17
16
16
16
16
16
17
17
17
17
17
17
17
17
17
17
17
17
17
17
17
17
17
18
18
18
18
18
17
17
18
18
18
18
19
21
21
20
20
20
21
21
20
20
20
20
20
20
20
21
21
20
20
21
22
22
22
22
22
22
22
22
22
22
23
23
23
23
23
23
23
23
23
23
23
23
23
23
23
23
23
23
23
23
23
23
23
25
28
28
28
29
29
29
30
30
30
30
30
30
30
30
30
30
30
31
31
31
31
31
31
30
30
30
30
30
30
30
31
31
31
31
31
31
31
31
31
31
31
31
31
31
31
31
32
32
32
32
32
32
32
32
32
32
32
32
32
32
33
33
33
33
34
34
34
34
34
34
34
35
35
35
35
34
34
35
35
35
35
35
35
35
35
35
35
35
35
35
35
35
35
35
35
35
35
35
35
35
35
35
35
35
35
35
35
35
35
34
34
34
34
34
34
33
33
33
33
32
32
32
32
32
32
30
26
26
23
23
23
23
25
24
24
23
23
23
23
23
23
23
23
23
23
23
23
23
23
22
22
22
22
22
22
22
21
21
21
21
21
22
22
22
22
22
22
22
22
22
22
22
22
22
22
22
22
22
22
22
21
21
21
21
20
20
20
20
20
20
20
20
17
17
19
21
20
22
23
23
23
23
23
22
22
22
22
22
22
22
23
23
23
23
22
22
21
20
19
19
21
21
21
21
21
21
22
21
22
22
22
22
22
22
22
21
21
22
22
22
21
21
21
21
21
20
20
20
20
20
20
20
20
20
20
20
21
21
21
21
21
22
22
22
22
22
22
22
22
22
22
22
22
23
23
23
23
23
23
23
23
23
23
23
23
23
23
23
23
23
23
23
23
23
23
23
23
23
24
24
23
23
23
23
23
23
23
23
23
22
22
22
22
21
21
21
22
23
23
23
23
24
24
24
24
24
24
24
24
23
23
23
23
23
23
23
23
23
22
21
20
20
20
20
20
20
20
20
20
20
20
20
20
20
20
20
19
19
19
19
19
19
19
19
20
19
19
19
18
18
18
18
18
18
18
18
17
17
18
18
18
17
17
17
17
17
17
17
17
17
17
17
17
17
17
17
17
17
17
17
17
17
17
17
17
17
17
17
17
17
17
17
17
17
15
15
15
15
15
15
15
15
15
15
15
15
15
15
15
15
15
15
14
14
15
14
13
13
12
12
12
12
12
12
12
12
11
11
11
11
11
11
11
11
11
12
12
12
12
12
12
12
12
12
12
12
12
12
12
12
12
12
13
12
12
12
12
12
12
12
12
12
12
12
12
12
12
12
12
12
12
12
12
12
12
12
12
12
12
12
12
12
12
12
11
11
11
11
11
11
11
11
11
11
11
11
11
11
11
11
11
11
11
11
11
11
11
11
10
8
8
8
8
8
8
8
8
8
8
8
8
9
9
9
9
9
9
9
9
9
9
9
9
9
9
9
9
9
9
9
9
9
9
9
9
9
9
9
9
9
9
9
9
9
9
9
9
9
9
9
9
9
9
9
9
9
9
9
8
8
8
8
8
8
8
7
7
7
7
8
8
9
10
10
10
9
9
9
9
9
9
9
8
8
8
8
9
9
10
11
11
11
11
11
11
11
11
11
11
11
11
11
11
11
11
11
11
11
11
11
11
11
11
11
11
11
11
11
11
11
11
11
11
11
11
11
11
11
10
10
10
10
10
10
10
10
10
10
10
10
10
10
10
10
10
10
10
10
10
10
10
10
10
10
10
10
10
10
10
10
10
10
10
10
11
11
11
11
11
11
11
11
10
11
11
11
11
11
11
11
11
11
11
11
11
11
11
11
11
11
11
11
11
11
11
11
11
12
12
12
12
12
12
12
12
12
12
12
12
12
12
12
12
13
13
14
13
14
14
14
14
14
14
14
14
14
14
14
14
13
13
13
13
12
12
11
12
12
12
12
12
12
12
12
12
12
12
12
12
12
12
12
12
12
12
12
12
12
12
12
12
12
12
12
11
11
11
11
11
11
11
11
11
11
11
11
11
10
10
10
10
10
10
10
10
10
10
10
8
8
8
8
8
8
8
8
7
7
7
7
7
7
7
7
7
7
7
7
7
7
7
7
7
7
7
7
7
7
7
7
7
7
7
8
8
8
8
8
8
8
8
8
8
8
8
8
8
8
8
8
7
9
9
9
9
9
9
8
8
8
8
8
8
8
7
7
7
7
7
7
7
6
6
6
6
6
6
6
6
6
6
6
6
7
7
7
7
7
9
9
9
9
9
9
9
10
10
10
10
10
10
10
10
10
10
10
10
9
9
9
9
9
9
9
9
9
9
9
9
9
9
9
9
9
9
9
9
9
9
9
9
9
9
9
8
7
7
7
8
9
9
9
9
9
9
9
9
9
9
9
9
9
9
9
9
9
9
9
9
9
9
9
9
9
9
9
9
9
9
9
9
9
9
9
9
9
9
9
9
9
9
9
9
9
9
10
10
10
10
10
10
10
10
10
10
10
10
10
10
10
10
10
10
10
10
10
10
10
10
10
10
10
10
10
10
10
10
10
10
10
10
10
10
10
10
10
10
10
10
10
10
10
10
10
10
10
10
10
10
10
9
9
9
9
9
9
8
8
8
8
9
11
11
11
11
11
11
11
11
11
11
11
11
11
11
13
13
14
14
14
14
14
13
13
14
13
13
13
13
13
14
16
16
15
15
14
14
14
14
14
14
14
14
14
14
14
14
14
14
14
14
14
14
15
15
15
15
15
15
15
14
14
14
14
14
14
14
15
15
16
16
16
16
16
16
16
17
17
17
17
17
17
17
17
17
17
17
17
17
17
17
17
17
17
17
17
17
17
17
17
17
17
17
17
17
17
17
17
17
17
17
17
17
17
17
17
17
17
17
17
17
17
17
17
17
17
17
17
17
17
17
17
17
17
17
17
17
17
17
17
17
17
16
16
16
16
16
16
16
16
16
16
16
16
16
16
15
15
15
15
15
16
16
16
16
17
17
17
17
17
17
17
17
16
16
16
16
16
16
16
16
16
16
16
16
16
16
16
16
17
17
17
17
17
17
16
16
16
16
16
16
16
16
16
17
17
17
17
17
17
17
17
17
17
17
17
17
17
17
17
17
17
17
17
17
17
17
17
17
17
17
17
17
17
17
17
17
17
17
17
17
17
17
17
17
17
17
17
17
17
17
17
17
17
17
17
17
17
16
15
15
15
14
14
14
14
14
14
14
16
16
16
16
16
16
16
16
16
16
16
15
14
12
12
12
11
11
11
11
11
11
11
11
11
11
11
11
11
11
11
11
11
11
9
9
8
8
8
8
8
7
7
7
7
7
7
7
7
7
7
7
7
7
7
7
7
7
7
7
7
7
7
7
9
9
9
9
9
9
9
9
9
9
9
9
9
9
9
9
9
9
9
9
9
9
10
10
10
10
10
10
10
10
10
10
10
10
10
10
10
10
11
11
11
10
10
10
10
11
11
11
11
11
11
11
11
11
11
11
11
11
11
11
11
10
10
10
10
10
10
10
10
10
10
10
10
10
10
10
10
10
10
10
10
10
10
9
9
9
9
9
10
10
10
10
10
10
10
10
10
10
10
10
10
10
10
10
10
10
10
10
10
10
10
10
10
10
10
10
10
10
9
9
8
8
8
8
8
8
8
8
8
8
8
8
8
8
8
8
8
8
8
8
8
8
7
7
7
7
7
7
7
8
8
8
8
8
8
8
8
8
8
8
8
8
8
8
8
7
7
7
7
7
7
7
6
6
7
7
7
7
7
8
8
8
7
7
7
7
7
7
7
7
7
7
7
7
7
7
7
7
8
8
8
9
9
9
9
9
9
9
9
8
7
7
7
7
8
8
8
8
8
8
8
8
8
8
8
8
8
9
9
8
8
8
8
8
8
8
8
7
8
8
8
8
8
8
8
8
8
8
8
8
7
7
7
7
7
8
8
8
8
8
8
8
8
8
8
8
8
8
8
8
8
8
8
8
8
9
9
11
11
11
11
11
11
11
11
11
11
11
11
11
11
11
11
11
11
11
11
11
11
11
12
12
12
12
12
11
11
11
11
11
11
11
11
11
12
12
12
12
12
12
12
12
12
12
13
13
13
13
13
13
13
13
13
13
13
13
13
13
15
15
15
15
15
15
15
15
15
15
15
15
15
15
15
15
15
15
15
15
15
15
15
15
15
15
15
15
15
15
15
15
15
15
14
14
14
14
14
14
14
14
14
14
14
14
14
14
14
14
14
14
14
14
14
14
14
14
14
14
14
14
14
14
14
15
14
14
14
14
13
13
13
13
12
12
12
12
12
11
11
11
11
11
12
12
12
11
11
11
11
11
10
10
10
10
10
10
10
10
10
10
10
10
10
10
10
10
10
10
10
10
10
10
10
10
10
10
10
10
10
10
10
9
8
8
8
8
8
8
8
8
8
8
8
8
8
7
7
7
7
7
7
7
7
7
6
6
6
6
6
6
6
6
6
7
7
7
7
7
7
7
9
9
9
9
9
9
9
9
9
10
10
10
10
10
10
10
10
10
10
10
10
11
11
11
11
11
11
11
11
12
12
11
11
11
11
11
11
11
11
11
11
10
11
12
12
12
12
12
12
12
12
12
12
12
12
12
13
13
13
13
13
13
13
13
13
13
13
13
13
13
13
13
13
13
13
13
13
13
13
13
13
13
13
13
13
13
13
13
13
13
13
13
13
13
13
13
13
13
13
13
13
13
13
13
13
13
13
13
13
12
12
12
12
12
12
12
12
12
12
12
12
11
11
11
11
11
11
11
11
11
11
11
11
11
11
11
11
11
11
11
11
11
11
11
11
11
11
11
11
11
11
11
10
10
10
10
10
10
10
10
10
10
10
10
10
10
10
9
9
9
8
8
8
8
8
8
8
8
8
8
8
8
8
8
8
8
8
8
8
8
8
8
8
8
8
8
8
8
8
8
8
8
9
9
9
9
9
9
9
9
9
9
9
9
9
9
9
9
9
9
9
9
9
8
8
8
8
8
8
8
8
8
8
8
7
7
7
7
7
7
7
7
7
7
5
5
5
5
5
5
5
5
5
5
5
5
5
5
5
5
5
7
7
7
7
7
7
9
10
11
11
11
11
11
11
12
11
12
12
12
12
12
12
12
12
13
13
13
13
13
13
13
13
13
13
13
12
12
12
12
12
12
12
12
12
12
12
12
12
12
12
12
12
13
13
12
12
12
12
12
12
12
12
12
12
12
12
12
12
11
11
11
11
11
11
11
11
11
11
11
11
11
11
11
11
11
11
11
11
11
11
11
11
11
11
11
11
11
11
11
11
11
11
12
12
12
12
12
12
12
12
12
12
12
11
11
11
11
11
11
11
11
11
11
11
11
11
10
10
10
11
11
11
11
11
11
11
11
11
11
11
11
11
11
11
11
11
11
11
11
11
11
11
10
10
10
10
10
10
10
10
10
10
10
10
11
11
11
11
11
11
11
11
11
12
12
13
14
13
13
13
12
12
12
11
12
11
11
11
11
11
11
11
11
11
11
11
11
11
11
11
11
11
11
11
11
11
11
11
11
11
11
11
11
11
11
11
11
11
11
10
10
10
10
11
11
11
11
11
10
10
10
10
10
10
10
10
10
10
10
10
10
10
10
10
10
10
10
10
10
10
10
10
10
10
10
10
10
10
10
10
10
10
10
9
9
9
9
9
9
9
9
9
10
10
10
10
10
10
10
10
10
10
10
9
9
9
9
9
9
9
9
9
9
9
9
9
9
9
9
9
9
9
9
9
9
9
9
9
9
9
9
9
9
9
8
8
8
8
8
8
8
8
8
7
7
7
7
7
7
7
7
7
7
7
7
7
7
7
7
7
7
6
7
7
6
6
7
7
7
7
7
6
6
6
6
6
6
6
6
6
6
6
6
6
6
6
6
6
6
6
6
6
5
5
5
5
5
4
3
3
3
3
3
3
3
3
3
4
5
5
5
5
5
5
5
5
5
5
5
5
7
7
7
7
7
7
7
7
7
8
8
8
8
8
8
8
8
8
8
8
8
8
8
9
9
9
9
9
9
9
9
9
9
9
9
9
9
9
9
9
9
9
9
9
9
9
9
9
9
9
9
10
10
10
11
11
11
10
10
10
10
10
10
11
11
11
11
12
12
12
12
12
12
12
12
12
12
12
12
12
12
12
12
12
12
12
12
12
12
12
12
12
12
11
11
11
11
11
11
11
11
11
11
11
11
11
12
12
13
13
13
13
13
13
13
13
13
13
12
12
12
12
12
12
12
12
12
12
12
12
12
12
12
12
12
12
12
12
12
12
12
12
13
13
13
13
13
13
13
13
13
14
14
14
15
15
15
15
15
14
14
14
14
15
15
15
15
15
15
15
15
12
12
12
12
12
11
11
11
11
11
11
11
11
11
11
11
12
12
12
12
12
12
15
14
14
14
14
14
14
14
14
14
14
14
14
13
13
11
11
11
11
11
11
12
12
12
12
12
11
11
11
12
12
12
12
12
12
12
12
12
12
12
12
12
12
12
12
12
12
12
12
12
12
12
12
12
11
11
11
11
11
11
11
11
12
12
12
12
12
12
12
12
12
12
12
12
11
12
12
12
12
11
11
11
11
11
11
11
11
11
11
11
11
12
12
11
11
11
11
11
12
12
12
12
12
13
13
13
13
14
14
14
14
14
16
16
16
16
16
16
16
16
16
16
16
16
16
16
16
16
16
16
15
15
14
14
14
14
14
13
13
13
13
13
13
13
11
11
11
11
11
12
12
12
12
12
12
12
12
12
12
12
12
12
12
12
12
12
12
12
12
12
12
12
12
12
12
12
12
13
13
13
13
11
11
11
11
11
11
11
10
10
10
10
10
10
10
9
9
8
8
7
7
7
7
7
7
7
7
7
7
7
7
7
7
7
7
7
7
7
7
7
7
7
7
7
7
7
7
7
8
8
8
8
8
8
8
8
8
8
8
8
7
7
8
8
8
8
8
8
8
8
8
7
7
7
7
7
7
7
7
7
7
8
8
9
8
8
8
8
7
7
8
8
10
10
10
10
10
10
10
11
12
12
12
14
15
15
15
17
16
17
17
17
17
17
19
19
19
19
19
19
19
19
22
23
23
23
22
22
22
22
22
22
22
22
22
23
23
23
23
23
23
23
23
24
24
24
24
24
24
24
23
23
23
23
23
23
23
23
23
23
23
23
23
23
23
23
23
23
23
23
23
23
23
23
23
23
23
23
23
23
24
25
25
25
25
24
24
24
24
24
24
24
24
24
24
24
24
24
24
24
24
24
24
24
24
25
25
25
25
25
26
26
27
27
27
25
25
24
24
25
25
25
25
25
25
25
25
25
25
26
26
25
25
25
25
25
25
25
25
25
24
24
24
24
24
24
24
24
24
24
24
24
23
23
23
22
22
22
22
21
19
19
19
19
18
18
18
18
18
18
18
18
18
17
17
17
16
16
16
15
15
15
15
14
14
14
15
15
15
16
16
15
15
15
15
15
16
16
16
16
16
16
15
15
15
15
15
15
15
14
14
14
14
13
13
13
14
14
14
14
14
14
14
15
15
15
15
15
15
15
15
15
15
15
15
15
15
15
15
15
15
15
15
15
15
15
15
14
13
13
13
12
12
12
12
12
12
13
13
13
13
13
12
12
12
13
13
13
13
13
13
14
14
13
13
13
13
13
13
13
13
13
13
13
13
14
14
14
14
14
13
13
13
13
15
15
16
17
17
17
17
17
17
17
17
17
17
17
17
19
19
19
20
20
20
20
20
20
20
20
20
20
20
20
20
20
20
20
22
22
22
21
21
21
21
21
21
21
23
23
23
23
23
23
23
23
23
23
23
23
23
23
21
21
20
20
20
20
20
20
20
20
20
20
19
19
19
19
19
19
19
19
19
19
18
16
16
16
16
16
17
17
17
17
17
17
17
17
17
17
17
17
17
17
17
17
17
17
17
17
17
17
17
17
16
16
16
16
16
16
16
16
16
16
16
15
15
15
15
15
15
15
15
15
15
15
15
15
15
15
15
15
15
15
15
15
15
15
15
15
15
15
14
13
13
13
13
13
13
13
13
13
13
14
13
13
13
13
13
13
13
13
13
13
13
13
13
12
12
12
11
11
11
11
10
10
10
10
10
10
10
10
10
10
10
10
10
10
10
10
10
10
10
10
10
6
6
6
6
6
6
6
6
6
6
6
6
6
6
6
6
6
7
7
7
7
7
7
7
7
6
6
5
5
5
5
5
5
5
5
5
5
5
5
5
5
5
5
5
5
5
5
5
5
5
5
5
5
5
5
5
5
5
5
6
6
6
6
6
6
6
6
6
6
6
5
5
5
5
5
5
5
5
5
5
5
5
5
5
5
7
7
7
8
8
8
8
8
9
11
10
10
10
11
11
11
11
11
11
11
11
11
11
11
11
11
11
11
11
11
11
11
11
11
11
11
11
11
11
11
11
12
12
13
13
14
14
14
14
14
14
14
14
14
14
14
14
15
15
15
15
15
15
15
15
15
15
15
15
15
15
15
15
15
15
15
15
15
15
15
15
15
15
15
15
15
15
15
15
15
15
15
15
15
15
15
15
15
15
16
16
17
17
17
14
15
16
16
16
16
17
17
17
17
17
17
17
18
18
18
18
18
18
18
18
18
18
18
19
19
19
19
19
19
18
18
18
18
19
19
19
18
18
17
17
17
17
17
17
17
17
17
17
17
16
16
15
15
15
15
16
16
16
16
16
17
17
17
17
17
17
17
17
17
17
17
17
17
17
17
20
20
20
19
19
19
19
19
19
19
19
19
19
19
18
18
18
18
18
18
18
18
18
18
18
18
18
18
18
18
18
18
18
18
18
18
18
18
18
18
18
18
18
18
18
18
18
18
18
18
18
18
18
18
18
18
18
17
17
17
17
17
17
17
17
17
17
17
17
17
17
17
17
17
16
16
16
16
16
16
16
16
16
16
15
15
15
15
15
15
15
15
15
15
15
15
15
15
15
15
15
15
15
15
15
15
15
15
15
15
15
15
15
15
15
15
15
15
15
15
15
14
14
13
13
13
13
13
12
11
11
11
10
10
10
10
10
10
10
9
9
9
9
9
9
9
9
8
6
6
6
6
6
6
6
6
6
6
6
5
5
5
5
5
5
5
5
5
5
5
5
5
5
5
6
6
5
5
5
5
5
5
5
5
5
5
5
5
5
5
5
5
5
5
5
5
5
5
5
5
5
5
5
5
5
5
5
5
5
5
5
5
5
5
5
5
5
5
5
5
5
5
5
5
5
5
5
5
5
5
5
5
5
5
5
5
5
5
5
5
5
5
5
5
5
5
5
5
5
5
5
5
5
5
5
5
5
5
5
5
5
5
5
5
5
5
5
5
6
6
7
7
7
7
7
7
7
7
7
7
6
6
6
6
6
6
6
6
6
6
6
6
6
6
6
6
6
6
6
6
6
6
6
6
7
7
7
7
7
7
7
7
6
6
6
5
5
5
5
5
5
5
5
5
5
5
5
5
5
5
5
5
5
5
5
5
5
5
5
5
5
5
5
5
5
5
5
5
5
5
5
5
5
5
5
5
5
5
5
5
5
6
6
6
6
6
6
7
7
7
7
7
6
6
6
6
6
6
6
7
7
7
7
7
7
7
7
8
8
8
8
8
8
8
8
8
8
9
9
9
9
9
9
9
9
9
9
9
9
9
9
9
9
9
9
9
9
9
9
9
9
9
9
9
9
8
8
8
8
8
8
8
8
8
8
8
8
8
8
8
8
8
8
8
8
8
8
8
8
7
7
7
7
7
7
7
7
7
6
6
6
6
6
6
6
6
6
6
6
6
6
6
6
6
6
6
6
6
6
6
6
6
6
6
5
5
5
5
5
5
5
5
5
5
5
5
5
5
5
5
5
5
5
4
4
4
4
4
4
4
4
4
4
4
4
4
4
4
4
4
4
4
4
4
3
4
5
5
5
6
7
7
7
8
8
8
8
9
9
9
10
10
10
10
10
10
10
10
10
9
9
9
8
8
8
8
8
7
7
7
8
8
8
8
7
7
7
7
7
7
7
8
8
8
8
9
9
9
9
9
9
9
9
9
10
11
11
11
11
11
11
11
11
11
11
11
11
11
11
11
11
11
11
11
11
11
11
11
11
11
11
11
11
11
11
11
11
11
11
11
11
11
11
11
11
11
11
11
11
11
11
11
11
11
11
11
11
11
11
11
11
11
11
11
11
11
11
10
10
10
10
10
10
10
10
10
10
10
10
10
10
10
10
10
10
10
10
11
11
11
11
11
11
11
11
11
11
11
11
11
11
11
11
11
11
11
11
11
11
11
11
11
11
11
11
11
11
11
11
11
11
11
11
11
11
11
11
11
11
11
11
11
11
11
11
11
11
11
10
10
10
10
10
10
8
8
9
9
9
9
9
9
9
9
9
10
10
9
9
9
9
9
9
8
8
8
7
7
7
7
6
5
5
5
5
5
5
5
5
5
5
5
5
5
5
5
5
5
5
5
5
5
5
5
5
5
5
5
5
5
5
5
5
5
5
5
5
5
5
5
5
5
5
5
4
4
4
4
4
4
4
5
5
5
5
5
5
5
5
5
5
5
5
5
5
5
5
5
5
5
5
5
5
5
5
5
5
5
5
5
5
5
5
5
5
5
5
5
5
5
5
5
5
5
5
5
5
5
4
4
4
4
4
4
4
4
4
4
4
4
4
4
4
4
4
4
4
4
4
5
5
4
4
4
4
4
4
4
4
4
4
4
4
4
4
4
3
3
3
3
3
3
3
3
3
3
3
3
3
3
3
3
3
3
3
3
3
3
3
3
3
3
3
3
3
3
3
3
4
4
4
4
3
3
3
2
2
2
2
3
3
3
3
3
3
3
3
3
3
3
3
3
3
3
3
3
3
3
3
3
3
3
4
4
5
5
5
5
5
5
5
5
5
5
5
5
5
5
6
6
6
7
7
7
7
7
7
7
7
7
7
7
7
7
7
7
7
7
6
6
6
6
6
6
6
6
6
6
6
6
6
6
6
7
8
8
8
8
8
8
8
9
9
9
9
9
9
9
9
9
9
9
10
10
10
10
10
10
10
11
12
13
13
13
13
13
13
14
14
14
14
14
14
14
14
14
14
14
14
14
14
14
14
14
14
14
14
14
15
15
15
15
15
15
15
14
14
14
14
14
14
14
14
14
14
14
14
14
14
14
14
14
16
16
17
17
17
17
17
18
18
18
18
18
17
17
17
17
17
17
17
17
17
17
17
17
17
18
18
18
18
18
18
18
18
18
18
18
20
19
19
19
19
19
19
19
19
18
18
18
18
18
18
17
18
18
18
18
18
18
18
18
18
18
18
18
18
19
19
20
21
23
24
34
35
36
37
37
37
37
38
39
39
39
40
39
41
42
42
42
42
43
44
44
46
47
47
47
47
47
46
46
47
47
47
47
47
47
48
49
48
50
52
52
52
53
53
53
53
53
53
53
53
53
53
53
52
52
52
52
52
52
52
52
53
52
52
52
51
52
53
53
53
55
61
66
66
68
69
70
71
69
70
72
72
72
72
72
72
72
73
72
73
72
76
75
75
75
75
77
79
83
83
83
85
84
84
85
85
86
86
86
86
87
87
87
86
86
86
86
86
86
86
86
85
86
86
86
86
86
86
85
85
85
85
86
86
85
85
89
89
89
89
89
89
89
89
88
89
88
88
88
88
88
89
89
88
88
88
88
88
87
87
87
87
88
88
87
87
84
83
83
77
77
76
77
76
76
76
76
76
76
76
76
76
76
75
76
77
77
77
77
77
80
81
83
83
83
80
81
83
85
88
91
91
90
90
86
88
86
85
85
84
83
83
83
91
89
90
89
89
88
88
88
89
89
89
86
86
85
83
86
87
88
88
90
90
90
91
92
93
93
93
92
92
92
92
93
93
94
95
98
99
101
101
100
101
98
99
98
98
98
100
98
98
100
102
102
102
103
103
105
107
107
108
110
110
110
110
111
111
112
113
113
113
113
113
113
113
113
113
113
113
112
112
111
113
115
115
116
117
117
117
115
114
114
115
115
115
114
114
114
114
117
119
119
119
119
119
119
120
120
120
119
122
121
124
124
124
122
120
121
122
121
121
119
120
120
118
120
119
120
120
120
119
118
119
118
119
119
118
117
118
118
118
119
125
128
129
130
130
132
135
135
136
136
136
136
136
136
136
136
137
137
140
140
142
144
144
144
144
148
148
150
152
146
151
152
151
138
137
135
130
124
123
121
122
123
124
123
121
121
123
126
126
126
126
126
127
126
126
126
126
128
132
134
136
136
136
135
135
135
135
136
136
137
137
138
139
139
139
139
139
139
140
140
140
140
140
140
142
142
142
143
143
143
143
143
144
144
145
145
145
144
144
144
144
143
143
143
143
143
143
141
132
130
130
128
129
132
129
128
124
126
126
126
127
128
129
129
129
132
132
133
134
135
135
134
136
136
137
138
138
137
137
137
138
138
136
136
136
136
136
137
138
137
137
137
138
138
138
136
136
136
134
132
134
134
133
136
129
129
129
128
124
124
122
121
120
121
121
120
120
121
124
125
124
123
123
123
124
124
124
124
124
124
123
123
123
123
128
128
128
129
129
129
129
129
129
129
129
128
130
131
132
132
133
133
134
135
135
131
135
128
127
125
119
118
119
122
123
124
124
124
124
123
123
124
123
124
122
121
121
120
122
120
113
115
115
116
115
115
116
116
116
117
117
113
112
108
106
105
107
107
112
113
114
114
115
116
116
117
116
115
116
116
117
119
119
119
119
120
124
126
126
129
128
130
128
128
128
128
128
128
128
129
129
129
129
130
130
130
130
130
133
133
132
130
130
130
130
123
121
122
123
118
124
124
124
132
132
132
133
132
131
130
130
129
130
130
130
132
131
130
130
139
139
137
136
136
136
136
136
135
135
132
132
131
132
131
131
131
130
131
134
133
131
130
131
131
132
132
132
135
135
136
136
137
141
144
146
146
148
150
149
149
148
148
145
146
137
136
137
142
142
142
142
144
144
144
145
151
152
150
142
147
145
146
145
146
145
143
148
145
145
144
139
138
138
142
142
143
144
142
141
143
142
142
141
142
142
142
142
142
146
146
146
144
144
143
144
144
143
143
148
148
148
147
147
144
145
144
134
134
132
130
131
129
129
130
130
130
130
131
130
130
129
129
129
129
129
128
125
126
125
125
122
121
122
122
122
123
123
124
124
126
126
124
124
124
124
123
122
122
122
126
128
130
130
130
130
130
130
130
130
130
130
130
130
130
130
130
130
130
130
130
130
130
130
129
129
127
127
127
128
127
126
126
123
119
118
118
118
116
116
116
117
116
116
113
112
112
111
113
111
111
111
112
112
112
112
112
111
111
109
108
107
107
107
104
99
97
83
82
80
80
80
79
79
69
70
68
65
65
65
65
65
65
63
63
61
59
59
58
59
59
59
60
59
59
59
59
60
60
60
60
60
61
62
61
61
61
61
60
60
60
59
59
59
59
59
59
59
59
59
60
59
59
59
59
59
59
59
59
58
58
58
57
57
57
57
57
55
55
55
56
55
51
51
51
52
52
52
52
51
53
53
52
52
53
53
52
52
52
51
51
47
46
47
48
47
47
47
47
47
47
51
53
53
53
52
51
51
51
52
52
52
54
54
54
55
55
56
56
56
58
58
58
58
59
59
59
60
59
60
61
61
59
62
60
62
62
63
63
63
64
64
63
62
63
63
63
62
59
59
59
59
59
61
61
62
62
62
62
62
63
65
65
65
67
64
63
65
65
65
65
66
66
65
65
69
70
71
71
73
73
73
73
73
72
72
73
73
73
74
76
76
77
77
78
78
78
78
78
79
79
80
80
80
80
81
80
80
80
80
80
81
82
83
84
85
86
86
87
88
89
89
89
89
89
89
89
89
90
90
91
91
91
93
93
97
97
97
97
97
98
98
98
99
100
100
101
101
101
101
103
103
102
101
101
101
101
103
105
106
106
107
106
106
106
105
105
105
104
104
104
104
107
107
102
103
90
90
89
89
89
89
89
89
86
86
86
86
87
87
87
86
86
86
94
95
100
101
101
103
105
106
103
103
102
100
98
95
95
95
98
98
99
98
98
98
97
96
96
96
96
97
98
98
99
99
99
99
99
99
99
99
101
101
101
101
103
106
106
107
110
109
109
110
108
109
109
109
107
105
106
105
105
106
107
107
107
107
107
107
107
107
107
108
108
108
107
107
107
107
107
105
105
107
106
105
105
105
104
104
104
105
106
107
107
108
108
109
107
107
110
106
104
101
101
102
102
101
101
101
103
104
104
105
107
108
112
111
113
114
114
113
113
113
113
114
114
113
112
112
112
111
111
111
109
107
108
109
110
110
109
108
110
107
108
107
105
106
105
103
104
105
107
106
106
107
107
107
106
106
106
106
104
103
102
102
102
102
102
105
106
104
103
100
92
92
91
95
95
95
95
95
95
95
95
96
100
100
98
97
97
101
102
102
101
101
101
101
101
101
101
101
101
101
101
101
103
102
103
103
103
104
106
107
107
107
109
109
109
107
106
104
104
104
105
105
105
105
104
103
103
103
104
96
94
91
91
91
91
91
91
92
92
93
92
89
87
85
85
83
83
83
83
82
81
81
81
81
81
80
79
79
80
80
78
79
82
82
82
82
82
81
80
80
78
78
78
77
73
71
71
71
77
77
77
76
76
76
76
76
76
77
78
78
79
79
77
79
77
77
77
78
79
79
79
79
78
78
79
81
79
79
79
79
79
80
80
79
83
83
83
83
83
83
84
84
84
84
84
80
80
80
80
80
81
81
80
79
77
79
79
79
78
80
81
81
82
82
82
82
82
82
82
81
80
80
80
80
79
79
79
77
77
78
72
71
70
70
70
70
69
69
69
71
71
74
72
68
66
63
63
63
63
63
62
62
59
57
57
57
57
58
58
56
56
56
56
56
57
57
57
57
58
58
59
59
59
61
61
60
59
59
58
58
55
53
51
51
51
51
52
52
53
54
54
54
54
53
54
53
52
53
53
53
53
53
54
54
54
55
58
58
58
58
59
59
59
59
60
60
60
59
58
56
56
57
58
59
60
61
62
62
62
62
63
63
63
63
63
63
64
65
65
64
64
62
62
62
62
64
68
69
68
68
68
68
69
69
69
69
69
67
62
62
59
59
59
59
57
57
59
59
61
60
60
60
61
61
63
63
63
63
63
63
63
63
64
65
64
65
67
68
68
70
70
71
71
71
71
71
71
71
73
72
72
73
73
72
68
71
71
70
71
69
69
70
71
70
70
70
71
73
75
77
77
77
78
78
78
78
81
83
84
84
84
84
85
87
86
85
85
86
85
88
88
88
88
91
93
94
94
94
93
93
93
93
93
94
94
95
94
93
93
92
93
93
95
96
96
95
96
98
98
98
98
96
96
96
95
95
96
96
96
96
96
96
96
97
97
97
97
101
101
101
101
100
100
100
100
101
101
101
101
101
101
102
103
104
104
104
106
106
106
106
103
101
102
99
99
101
102
102
101
101
101
101
101
104
104
104
104
95
95
95
97
97
95
95
95
95
95
95
95
95
95
97
97
97
96
96
96
97
99
100
99
101
101
101
101
101
102
102
103
103
105
105
107
107
107
107
106
105
105
105
106
107
106
106
103
103
101
101
102
102
110
107
106
106
103
103
103
104
103
97
98
98
96
95
95
93
91
93
93
98
99
99
101
102
105
107
108
109
107
107
107
107
108
112
111
111
109
108
105
107
107
106
105
101
98
98
98
96
101
101
101
101
101
99
99
98
97
96
97
95
93
93
93
94
95
95
95
95
95
95
95
95
95
95
96
95
95
95
95
95
95
95
95
95
95
95
95
95
95
95
95
96
96
96
97
97
97
98
98
99
100
101
101
98
97
95
95
92
91
92
92
94
93
93
91
92
93
91
91
91
91
89
89
89
89
92
95
94
94
94
92
94
94
94
94
94
94
92
93
92
91
92
92
99
98
99
101
100
100
100
101
101
101
102
99
98
97
95
95
95
95
94
94
95
93
92
92
92
93
93
94
96
95
95
95
95
94
91
92
92
93
93
93
94
97
97
96
95
95
95
95
95
95
95
95
95
96
97
97
97
97
95
95
96
96
97
96
97
96
95
95
92
91
92
91
91
90
83
82
78
78
78
78
78
78
81
81
80
80
80
80
80
82
83
83
86
86
86
86
86
86
86
87
89
89
88
84
81
81
82
82
82
86
86
87
87
87
87
88
89
89
89
89
89
91
92
92
91
92
89
89
89
89
89
90
89
89
89
89
92
92
93
94
94
95
95
96
96
97
97
97
97
96
96
96
96
96
101
102
105
105
105
103
103
103
104
106
107
107
108
109
109
112
112
111
108
105
105
101
102
101
99
104
106
109
111
110
109
109
110
110
112
111
108
108
107
107
107
107
106
106
104
103
103
105
106
113
114
116
116
116
119
119
120
122
124
125
128
129
129
129
130
134
135
135
134
133
132
131
131
131
131
131
131
132
132
131
131
131
131
131
131
131
130
130
130
131
131
130
130
130
130
131
131
131
131
131
130
130
130
129
127
127
127
126
126
126
126
127
126
123
123
123
123
123
123
123
124
124
123
123
123
123
122
121
121
121
121
121
122
122
122
121
121
121
120
121
120
120
120
120
123
123
124
124
125
124
123
123
124
124
125
125
125
125
126
126
126
127
127
127
125
125
125
125
125
125
124
124
121
121
125
125
126
126
126
126
127
126
126
126
125
124
124
119
119
122
123
124
124
121
121
121
102
95
93
87
83
83
80
79
77
78
77
75
77
78
81
80
82
86
89
89
91
91
91
92
92
92
93
93
93
90
90
89
90
90
90
89
89
88
88
89
88
88
88
88
88
88
88
89
94
95
95
94
94
94
93
92
90
90
89
89
89
90
90
91
91
91
91
92
92
93
93
93
93
95
95
95
95
95
96
96
96
96
95
96
96
95
97
98
98
98
98
97
97
97
97
97
95
96
97
96
96
95
95
95
96
97
97
97
97
97
99
99
100
100
100
100
101
101
100
100
101
101
99
95
97
97
97
97
98
98
98
97
97
97
97
97
97
97
97
98
98
98
98
98
97
98
98
98
96
96
96
96
96
95
95
95
95
95
95
93
92
89
84
81
70
70
68
68
69
69
70
69
69
69
70
70
70
70
69
70
71
71
70
70
70
71
71
71
72
72
71
69
68
68
68
67
67
67
69
69
68
66
66
66
67
67
67
66
66
66
66
68
68
68
68
68
69
68
68
68
68
68
68
68
68
68
67
65
66
66
69
70
71
71
71
71
70
69
69
70
70
71
71
71
71
71
71
71
70
71
71
71
71
71
71
71
71
70
70
71
70
69
68
68
68
68
68
68
67
65
64
63
61
59
59
59
59
59
59
59
58
58
58
58
58
58
57
58
57
57
58
58
58
58
59
59
61
61
62
61
61
61
61
62
64
65
65
65
65
65
64
65
65
65
65
65
63
63
63
62
65
65
65
64
63
62
62
59
59
59
59
58
57
57
57
58
60
61
61
61
65
65
65
65
65
65
69
68
68
69
68
67
67
68
68
68
68
69
69
70
69
71
70
70
70
70
69
69
70
72
71
71
71
71
71
71
71
69
69
69
69
69
70
70
71
72
72
72
74
75
75
73
75
74
76
77
77
77
78
78
80
79
80
79
79
81
81
82
82
82
82
82
82
82
83
83
83
83
83
83
83
83
83
83
82
82
82
83
83
83
83
84
84
83
83
83
83
83
84
83
83
83
82
83
81
81
81
80
80
79
77
76
76
77
78
77
78
78
77
77
77
78
84
85
85
85
85
85
85
89
89
89
88
87
84
84
84
84
83
84
84
86
87
86
85
83
83
83
83
83
83
83
82
82
81
80
80
80
80
80
77
77
75
75
75
77
76
75
73
71
68
67
68
70
70
70
70
69
69
69
70
70
70
70
69
67
67
67
67
67
67
67
67
67
67
67
67
67
69
69
69
69
69
69
69
69
69
69
69
68
68
67
67
69
68
61
55
54
53
52
52
51
51
51
51
51
52
51
53
53
53
54
55
55
55
55
55
55
54
54
53
53
53
53
53
53
53
53
53
53
53
53
53
53
53
54
54
55
55
55
55
55
56
57
57
58
58
58
58
59
57
54
52
52
52
52
52
53
53
53
53
53
53
53
53
53
53
55
54
46
45
44
44
44
42
41
41
41
41
41
41
41
41
41
40
39
39
39
39
39
40
38
38
38
38
38
38
39
39
39
39
39
41
41
41
41
41
41
41
41
40
40
39
39
39
39
39
40
40
40
40
40
40
40
41
40
39
39
39
39
39
39
39
39
40
39
38
38
38
37
38
38
37
37
36
36
36
36
36
36
36
36
36
36
36
36
36
36
36
36
36
36
36
36
36
35
35
35
35
35
35
34
31
30
30
30
30
30
30
30
30
30
31
31
31
31
32
32
31
29
27
26
26
26
26
26
26
26
25
25
26
29
29
29
36
36
39
38
41
53
55
55
56
59
64
66
71
72
72
79
80
81
81
85
89
104
104
116
117
118
124
130
153
160
172
172
170
171
175
175
175
180
179
181
185
191
191
193
208
209
216
222
223
232
237
237
239
243
243
243
245
245
247
247
265
269
268
268
268
270
274
280
283
285
289
290
290
290
292
294
297
304
304
305
305
305
305
308
309
309
309
309
309
311
312
313
319
321
323
327
338
338
344
344
346
349
351
352
353
355
355
356
364
364
368
368
368
372
380
386
397
397
398
398
398
410
417
417
432
435
435
435
437
440
444
450
451
450
450
458
458
460
462
463
463
465
465
465
465
466
466
467
467
475
474
479
480
479
470
473
471
456
456
453
449
449
446
448
452
458
457
457
461
461
464
463
463
463
463
465
469
468
470
476
481
486
485
484
473
473
477
476
489
490
490
494
486
485
488
490
490
485
482
468
468
458
458
455
453
454
447
440
438
431
430
427
426
422
426
425
428
433
433
432
433
435
446
450
452
450
449
452
452
452
451
450
451
452
450
458
456
458
449
446
444
444
444
440
440
444
436
431
428
404
408
407
405
404
402
394
388
390
386
398
389
389
379
339
338
339
341
339
338
340
351
347
345
339
340
339
341
340
341
341
341
342
347
349
350
346
347
351
352
351
352
352
351
351
351
352
352
350
354
352
351
353
354
356
356
359
362
364
363
365
362
364
364
363
358
356
338
338
330
330
329
326
326
326
331
333
333
332
330
334
333
334
334
337
339
335
337
336
337
333
338
337
337
341
343
343
346
344
342
337
338
338
344
345
346
347
351
351
351
354
354
355
353
354
352
352
352
355
359
360
360
362
358
358
356
335
327
325
312
311
312
319
319
320
315
309
303
298
296
297
297
298
290
289
289
285
274
269
269
267
271
271
275
276
277
276
276
276
277
280
284
285
284
280
279
273
273
274
279
279
278
271
273
270
270
270
269
272
273
264
261
255
248
238
236
235
234
235
235
235
237
241
238
237
239
239
239
239
239
239
240
240
247
252
252
252
251
242
241
239
241
243
249
250
239
239
236
236
239
239
240
241
241
243
244
245
245
245
245
244
246
246
248
247
247
246
240
240
237
238
238
231
228
225
229
228
227
227
226
226
233
233
232
231
232
232
232
235
235
237
237
237
237
237
242
242
240
240
237
229
228
223
220
215
215
207
208
208
206
205
205
205
205
205
206
205
202
202
200
196
196
196
196
196
191
191
190
191
192
191
193
195
195
194
194
193
193
193
194
195
196
196
196
196
195
195
199
198
200
200
200
198
198
197
196
198
202
206
206
206
206
206
205
206
206
205
205
206
208
210
213
215
216
215
216
218
214
208
208
206
203
202
202
202
209
210
210
209
208
203
202
202
202
198
196
197
196
195
193
196
187
186
184
184
184
182
179
178
174
176
171
171
171
169
170
170
169
167
166
161
156
156
154
152
152
155
154
152
149
151
152
154
154
154
157
157
160
160
162
165
166
168
168
169
170
170
170
170
171
173
173
179
180
179
182
184
184
184
184
184
184
184
182
178
178
178
178
174
172
172
174
182
183
184
187
187
194
192
192
190
190
190
197
185
186
187
182
184
185
184
184
185
186
190
190
192
193
192
192
192
192
192
192
192
191
190
190
188
190
187
186
185
184
181
194
194
193
195
196
196
196
194
190
190
190
188
186
191
192
191
198
197
198
200
202
202
201
205
207
207
207
208
208
208
210
210
211
211
215
216
217
218
218
217
217
217
217
217
217
220
220
220
225
224
226
225
224
224
222
222
220
220
220
220
221
228
228
231
232
232
232
233
233
233
232
233
233
233
236
235
233
233
234
234
234
235
235
232
232
232
231
229
227
227
231
230
231
231
232
235
237
237
235
233
231
218
219
217
217
217
219
219
220
221
221
221
221
220
220
220
221
228
226
224
216
210
187
182
182
182
183
181
181
178
177
177
178
177
177
177
176
174
176
175
175
172
167
163
162
162
162
160
157
159
160
160
160
160
160
159
159
159
159
159
160
146
144
143
148
144
144
134
136
135
131
131
142
148
146
145
144
144
144
144
142
143
143
142
146
146
147
147
148
147
148
148
149
149
149
149
150
151
153
154
154
154
154
157
157
157
158
158
158
158
158
160
160
160
161
160
160
162
162
164
164
165
166
166
166
166
166
165
162
161
155
156
154
153
153
153
154
153
152
150
150
144
141
141
141
141
141
145
148
148
148
147
147
147
147
146
146
147
149
147
147
144
144
144
143
143
141
139
137
136
136
137
137
138
138
138
137
137
138
138
138
139
140
139
138
136
136
138
137
137
137
137
138
137
136
136
136
136
138
139
138
137
137
136
136
136
136
134
131
130
122
115
113
113
114
116
116
116
116
116
115
117
118
118
118
118
119
118
118
120
121
122
121
121
121
121
119
120
120
120
123
121
113
114
113
113
118
118
118
118
118
118
118
118
118
118
118
118
118
118
118
119
116
117
111
106
104
104
104
103
103
103
104
101
98
90
91
92
93
87
83
81
81
78
77
77
79
79
79
81
82
82
83
83
83
81
81
83
83
83
83
84
84
84
87
88
92
92
93
99
98
99
99
99
101
101
103
107
107
108
109
110
111
111
119
120
120
129
127
127
128
129
129
129
129
131
131
134
138
137
137
137
137
136
136
135
134
135
142
142
145
146
147
146
146
146
147
146
146
146
144
144
143
142
142
143
143
144
144
144
143
143
145
145
146
144
143
143
142
143
143
143
143
148
148
148
148
148
148
148
148
149
149
151
151
151
150
151
152
150
150
150
150
153
152
152
152
152
153
153
154
154
154
157
158
154
155
155
160
161
162
161
162
165
166
166
169
168
170
170
170
170
171
170
172
173
174
175
177
178
179
178
182
179
179
179
178
178
178
178
175
171
170
168
170
169
172
171
146
146
145
146
147
148
146
142
142
136
136
136
136
137
141
141
144
144
144
145
145
145
146
148
154
153
152
152
152
152
152
151
148
148
148
145
147
148
148
144
145
146
148
148
149
149
149
149
149
149
148
148
148
151
150
150
151
153
153
153
153
154
154
154
157
158
158
158
158
158
157
157
157
160
161
162
161
161
161
160
160
160
160
158
159
160
160
160
160
160
161
160
160
161
163
166
164
158
157
151
151
151
160
162
161
160
156
153
152
151
150
148
148
147
147
147
147
147
147
147
149
148
148
141
141
142
141
142
140
141
142
142
142
142
142
144
144
144
144
149
149
148
150
150
151
150
149
149
150
150
153
154
155
154
154
155
155
155
155
154
154
148
146
146
147
146
143
143
143
143
144
143
144
145
145
145
144
142
143
143
146
146
149
149
149
149
149
149
150
150
152
152
153
153
153
153
153
152
151
149
142
133
130
130
131
137
136
136
136
136
136
137
138
138
138
138
138
138
138
138
137
137
137
138
138
139
146
146
148
148
148
148
148
148
149
150
149
151
151
151
155
155
156
156
156
157
156
164
164
155
153
135
130
130
124
126
122
118
117
117
116
115
114
113
114
115
117
117
118
117
116
117
117
117
117
120
125
126
126
127
127
128
128
126
128
128
126
129
129
129
128
129
129
131
132
131
130
130
128
128
128
127
126
124
124
126
128
128
128
128
128
129
129
128
128
129
129
129
132
134
134
134
135
136
133
136
135
135
141
141
136
136
136
132
132
133
133
133
132
129
129
127
127
130
136
135
136
133
132
132
134
135
135
135
135
135
135
135
135
134
134
134
135
135
134
134
133
133
133
135
135
135
136
136
136
136
133
135
135
133
133
133
136
132
132
132
131
131
130
130
130
132
133
133
133
131
131
131
130
130
128
128
128
128
127
128
126
127
126
124
123
123
123
124
122
122
113
114
109
109
109
106
105
105
105
111
113
113
112
113
111
111
111
110
110
110
109
94
85
82
77
74
74
76
75
74
74
74
74
74
74
74
74
75
75
78
79
80
81
82
83
83
82
83
83
84
85
85
84
85
86
86
87
87
90
92
94
95
95
96
97
98
98
98
99
99
97
97
97
96
96
96
95
95
95
100
100
101
101
101
102
101
101
101
101
101
101
101
101
102
102
102
102
103
104
104
104
105
107
107
107
105
106
103
103
103
102
101
101
101
100
100
100
100
100
100
97
95
95
95
98
99
98
98
97
96
96
95
95
96
96
96
96
98
98
98
98
98
98
98
98
95
96
95
93
97
98
98
100
100
99
99
99
99
99
99
99
98
98
98
98
101
101
101
101
101
101
101
106
105
105
105
105
107
107
109
107
105
101
94
83
85
85
85
85
85
87
87
87
87
87
87
87
83
78
77
77
77
77
74
74
75
77
76
77
77
76
74
73
72
72
72
72
73
73
73
73
75
75
75
73
73
74
75
75
76
76
77
77
77
77
77
77
77
77
77
77
77
77
77
77
77
77
77
77
78
80
79
79
78
77
77
75
75
77
77
77
78
78
78
78
79
79
79
79
79
78
77
77
77
77
79
81
81
81
81
81
81
81
81
80
80
80
77
76
75
72
71
67
67
68
69
69
68
68
66
66
66
68
67
66
64
63
62
62
63
63
63
63
61
58
58
58
58
58
59
58
58
58
58
59
61
62
61
56
56
57
60
61
61
59
59
58
57
59
58
59
59
59
58
58
59
59
59
59
59
59
60
60
61
61
61
61
59
59
60
63
62
62
63
64
64
64
63
63
61
59
59
59
60
61
61
61
62
62
63
63
64
64
64
65
65
65
65
65
65
66
66
66
66
68
68
68
68
68
68
70
70
70
70
71
71
71
71
71
73
74
75
75
76
77
77
77
78
78
78
77
77
77
77
76
76
73
74
75
71
68
69
69
65
64
64
64
64
64
65
65
65
65
65
65
65
65
65
64
64
64
64
64
64
64
64
62
62
62
62
62
62
62
62
62
62
63
64
64
64
64
63
63
63
63
63
63
61
62
62
60
60
60
62
62
62
62
62
62
62
59
57
56
56
57
57
56
55
51
51
51
50
50
52
52
52
51
50
49
47
47
47
47
47
47
48
48
47
47
47
47
47
47
47
44
41
38
35
35
36
31
29
29
29
28
28
28
27
27
23
23
23
23
22
22
22
22
22
22
21
21
21
19
19
19
19
19
19
20
20
22
22
22
21
21
21
21
21
21
21
21
20
20
20
20
20
20
20
20
20
20
19
20
20
20
20
21
22
22
22
22
22
22
22
22
22
22
22
22
22
23
23
23
23
23
23
23
22
22
22
21
22
22
22
22
22
22
22
22
22
22
22
22
22
22
21
22
22
22
22
22
22
22
22
22
22
22
22
22
22
22
22
23
23
23
23
23
23
23
23
23
23
23
23
23
23
23
23
23
23
23
23
23
23
25
24
24
24
24
24
24
24
24
24
23
23
21
21
20
19
18
17
17
17
17
17
17
17
16
14
13
12
12
12
12
10
10
10
10
10
9
9
9
9
9
9
9
9
9
9
9
9
9
9
9
9
9
9
8
8
8
8
8
8
8
8
8
8
8
8
8
8
8
8
8
8
8
8
8
8
9
9
9
9
9
9
9
9
9
9
9
9
9
9
9
9
9
9
9
10
9
9
9
9
9
9
9
9
9
9
9
9
9
9
9
9
9
9
9
9
7
7
7
7
7
7
7
7
8
8
8
7
7
7
6
6
6
6
6
6
6
6
6
6
6
6
6
6
5
5
5
5
6
6
6
6
5
5
5
5
5
5
6
6
6
5
5
5
5
5
5
5
5
5
5
5
5
5
5
5
5
5
5
5
5
5
5
5
5
5
5
5
5
5
5
5
5
5
5
7
7
7
7
7
7
8
8
9
9
9
10
10
10
10
10
10
11
11
11
11
13
13
12
12
12
12
13
13
13
14
14
14
14
15
15
15
15
15
15
15
15
15
15
15
15
15
15
15
15
17
17
18
19
19
20
21
21
21
22
22
22
22
23
23
23
23
23
23
23
23
23
23
23
23
23
23
23
23
23
23
23
23
23
23
23
23
23
22
22
22
22
22
22
23
23
26
26
26
26
26
27
27
26
26
26
26
26
26
26
27
27
27
27
27
27
27
27
27
29
29
29
29
29
29
29
29
29
29
29
29
32
32
32
31
30
30
30
30
30
30
30
30
30
30
31
31
32
33
33
33
33
33
33
33
33
33
33
33
33
33
33
33
33
35
35
35
35
35
35
35
35
35
35
35
36
35
35
36
36
36
36
36
37
37
36
38
39
41
41
52
52
130
222
286
298
374
425
431
469
485
551
590
640
739
861
874
899
908
915
1000
1000
1109
1124
1154
1154
1152
1154
1154
1166
1168
1278
1281
1282
1302
1312
1320
1322
1324
1332
1337
1374
1411
1429
1437
1445
1457
1465
1501
1523
1539
1571
1584
1605
1648
1652
1693
1817
1846
1928
1930
2028
2035
2076
2080
2099
2097
2101
2109
2109
2109
2129
2142
2142
2173
2174
2253
2274
2288
2290
2352
2373
2377
2396
2414
2419
2420
2424
2425
2460
2469
2534
2536
2538
2623
2705
2708
2711
2735
2737
2747
2747
2768
2775
2778
2849
2900
2906
3098
3101
3099
3101
3145
3192
3197
3306
3322
3307
3322
3315
3332
3332
3343
3347
3373
3381
3366
3373
3378
3474
3479
3482
3519
3507
3528
3565
3581
3584
3597
3610
3673
3676
3685
3702
3705
3734
3777
3805
3805
3806
3849
3837
3837
3846
3835
3822
3821
3819
3820
3820
3831
3786
3754
3724
3634
3634
3623
3639
3644
3617
3598
3597
3587
3599
3611
3611
3604
3588
3587
3563
3559
3559
3557
3561
3563
3549
3537
3523
3522
3522
3551
3561
3563
3563
3576
3570
3568
3563
3563
3542
3537
3528
3424
3386
3376
3276
3113
2888
2869
2821
2788
2758
2736
2717
2712
2712
2712
2704
2702
2701
2701
2701
2701
2698
2697
2694
2689
2683
2622
2621
2577
2553
2519
2491
2480
2429
2423
2418
2415
2415
2409
2378
2358
2356
2345
2237
2232
2225
2221
2062
1869
1802
1657
1576
1480
1303
1055
1023
1015
1009
997
957
804
735
710
618
612
608
602
598
585
569
493
458
439
437
405
398
396
393
385
381
396
392
410
416
403
415
428
429
414
427
441
446
454
488
527
541
561
562
562
599
606
613
614
626
631
633
637
661
665
725
729
741
743
746
760
764
766
778
821
833
833
836
861
863
863
873
877
879
958
976
988
988
994
993
996
1000
1001
1001
1018
1021
1031
1064
1074
1076
1072
1073
1070
1100
1106
1136
1174
1172
1207
1245
1297
1316
1321
1321
1317
1352
1356
1368
1371
1383
1387
1396
1407
1422
1427
1426
1435
1429
1488
1491
1499
1501
1534
1540
1541
1564
1568
1565
1569
1578
1577
1580
1594
1595
1613
1624
1623
1609
1592
1620
1622
1634
1636
1634
1634
1627
1609
1600
1619
1619
1570
1560
1552
1552
1553
1560
1585
1606
1616
1627
1637
1640
1643
1648
1682
1713
1722
1727
1738
1744
1745
1764
1765
1766
1768
1768
1767
1774
1788
1802
1802
1814
1838
1840
1845
1844
1892
1907
1907
1914
1915
1915
1915
1929
1934
1951
1958
2006
2019
2023
2025
2025
2027
2027
2041
2045
2045
2045
2095
2116
2118
2117
2115
2119
2122
2122
2142
2147
2147
2153
2166
2162
2167
2190
2172
2127
2091
2032
1879
1864
1853
1841
1836
1856
1843
1848
1830
1767
1704
1643
1630
1601
1575
1569
1559
1538
1526
1504
1506
1497
1498
1484
1480
1481
1483
1484
1483
1482
1479
1469
1463
1458
1449
1445
1447
1403
1387
1383
1374
1370
1373
1367
1364
1362
1362
1358
1358
1354
1324
1336
1335
1336
1333
1335
1338
1345
1352
1350
1350
1356
1357
1360
1360
1362
1368
1370
1369
1365
1365
1365
1368
1376
1376
1378
1375
1373
1362
1362
1362
1362
1363
1360
1337
1314
1302
1304
1304
1302
1282
1276
1276
1274
1289
1291
1295
1288
1286
1286
1291
1288
1288
1287
1287
1291
1291
1267
1266
1267
1240
1231
1229
1231
1231
1190
1076
994
627
625
617
570
559
571
577
560
560
553
524
513
487
490
489
485
487
482
475
472
472
473
447
455
458
458
461
464
468
461
461
456
466
471
466
457
427
426
427
434
437
440
445
447
451
448
450
452
451
460
459
470
475
479
481
487
487
490
492
494
492
493
487
484
486
485
483
481
481
481
481
481
481
481
482
487
489
489
491
492
499
501
509
511
511
516
515
515
517
517
517
523
514
503
502
499
499
501
499
499
501
507
509
511
513
519
523
523
523
523
523
521
520
521
517
517
517
511
509
507
505
493
490
488
481
481
478
475
476
476
477
475
485
487
487
485
485
486
487
493
495
495
495
497
497
494
498
497
494
494
495
496
489
484
466
460
456
456
457
452
446
443
440
442
445
451
448
452
452
449
448
446
450
449
450
451
454
453
453
453
455
455
455
450
451
454
458
458
459
460
459
460
459
458
458
456
455
437
434
428
421
414
389
385
373
374
362
361
365
359
357
346
344
342
342
341
340
333
329
327
326
314
318
317
285
283
255
253
255
255
259
260
256
256
257
255
260
255
258
262
263
264
270
277
276
276
274
274
273
272
275
274
274
277
279
280
282
288
290
284
296
294
294
295
295
295
293
293
293
294
295
295
295
295
295
296
296
295
294
288
287
287
286
286
291
296
296
296
297
296
295
296
295
296
296
296
288
287
286
285
282
281
277
277
277
276
277
278
277
276
279
282
284
284
281
279
274
275
273
275
275
274
269
260
261
261
265
264
255
255
251
251
252
251
251
246
244
243
244
246
249
242
239
236
237
237
238
238
240
239
241
237
229
228
230
230
230
230
230
228
226
226
228
227
228
227
226
227
226
219
208
208
214
203
199
196
196
196
196
196
196
196
194
193
185
184
185
184
184
183
183
184
182
184
178
175
168
163
162
162
162
160
159
156
157
157
157
155
158
156
157
157
160
159
155
155
155
158
157
157
156
156
157
156
154
154
154
153
153
154
155
155
156
156
156
158
158
157
160
158
157
154
154
154
150
151
149
148
147
146
145
145
146
146
146
146
145
150
150
152
151
151
150
149
149
149
154
155
149
145
142
141
143
144
144
145
148
149
147
140
140
140
139
136
136
136
134
136
135
134
134
135
136
136
135
134
134
132
125
127
127
129
132
134
137
140
141
144
144
144
142
144
145
145
146
147
148
148
148
148
148
148
148
148
149
152
152
154
154
153
151
152
151
151
152
152
149
148
148
147
145
146
145
143
137
137
136
136
135
135
136
137
136
137
138
138
138
140
141
141
141
142
143
147
147
148
148
148
148
149
154
154
156
156
157
157
156
157
157
157
158
159
160
160
162
162
162
162
163
162
164
164
164
164
163
163
163
168
172
172
173
174
172
172
172
172
174
179
184
184
186
186
187
189
188
193
192
191
186
181
181
180
180
181
178
177
178
178
178
178
184
186
186
186
186
186
186
186
187
186
186
186
184
185
185
186
185
185
185
187
188
188
188
188
188
187
187
187
186
185
187
186
184
181
176
167
167
167
165
163
164
161
160
160
159
154
150
148
148
148
148
148
148
148
147
147
147
148
148
148
148
145
143
143
142
141
141
143
143
143
143
144
143
144
142
142
145
145
145
145
144
146
146
146
147
147
147
147
147
148
148
151
151
151
151
153
154
154
154
154
148
148
138
138
130
123
114
111
101
101
92
91
91
89
89
88
88
92
89
87
83
86
88
85
86
83
81
82
83
83
83
85
83
83
81
79
79
79
80
80
82
82
81
82
82
84
83
82
83
83
83
89
92
93
93
92
90
86
86
87
89
89
92
93
93
91
93
94
94
94
94
94
94
94
94
92
92
92
92
92
95
95
95
95
95
97
97
97
97
97
97
97
96
96
96
95
94
94
94
94
94
94
94
98
99
104
105
106
111
111
113
113
116
117
117
117
122
122
122
121
121
122
122
124
124
124
128
129
129
130
130
130
138
138
138
138
138
139
139
136
136
136
137
134
130
128
127
130
131
130
130
132
133
135
135
135
137
138
138
139
138
137
137
136
136
136
136
136
136
136
130
130
130
130
132
131
137
138
138
140
138
137
133
135
134
134
134
133
135
136
136
142
144
145
145
148
150
149
153
154
148
152
154
154
154
155
155
155
156
156
156
160
159
160
159
160
160
159
159
159
160
160
161
161
163
163
163
163
159
159
154
154
157
156
158
158
163
162
149
148
148
149
149
151
152
152
153
153
154
154
154
154
154
154
156
157
157
157
160
160
160
160
159
162
161
161
161
161
162
161
161
160
160
160
160
160
160
160
164
166
166
166
165
165
165
163
163
163
166
165
165
165
165
165
163
163
165
165
166
166
168
173
173
183
182
181
182
182
181
178
178
179
178
177
178
179
180
179
179
179
179
177
175
177
177
170
174
172
163
160
156
155
150
151
147
148
148
154
152
154
154
150
149
147
148
148
149
158
165
166
166
166
166
167
169
170
172
175
176
177
177
177
177
177
177
178
178
178
178
179
179
185
185
185
185
187
187
188
187
188
190
191
203
204
203
202
214
434
438
491
667
1060
1614
1799
1892
2015
2083
2134
2187
2198
2303
2471
2510
2654
2685
2710
2772
2773
2815
2816
2817
2830
2841
2870
2885
2891
2892
2893
2893
2897
2903
2915
2928
2946
2952
2978
2983
3017
3022
3115
3133
3134
3142
3148
3175
3192
3224
3237
3240
3256
3282
3299
3336
3344
3340
3403
3410
3416
3416
3423
3428
3447
3450
3446
3454
3477
3516
3541
3635
3645
3694
3721
3722
3748
3758
3804
3807
3967
3982
3982
3982
3983
3984
3985
4007
4075
4122
4148
4155
4154
4156
4157
4201
4237
4255
4253
4252
4277
4279
4303
4301
4304
4325
4333
4372
4372
4367
4364
4360
4360
4319
4350
4349
4371
4365
4343
4338
4311
4311
4338
4370
4442
4461
4490
4505
4506
4514
4514
4525
4540
4539
4332
3870
3809
3663
3590
3576
3608
3639
3630
3663
3635
3712
3725
3680
3685
3668
3630
3597
3589
3599
3511
3457
3363
3027
2994
2988
2988
2988
2972
2974
2958
2981
2998
3023
3057
3028
2998
3016
3014
3099
3115
3268
3309
3369
3367
3377
3371
3369
3411
3468
3467
3469
3472
3480
3480
3488
3487
3490
3489
3508
3524
3556
3555
3567
3611
3609
3639
3635
3621
3618
3635
3606
3609
3594
3605
3577
3634
3629
3551
3495
3497
3504
3413
3380
3329
3277
3166
3130
3048
3003
3043
3058
3024
2966
2915
2930
2986
2996
2984
2985
3014
3024
3028
3033
3024
3028
3029
3028
3040
3045
3045
3071
3124
3121
3112
3106
3100
3129
3111
3109
3085
3076
3073
3071
3105
3129
3132
3132
3092
3070
2983
2980
2986
2986
2988
2994
3069
3093
3096
3091
3080
3066
3055
3054
3052
3054
3071
3099
3103
3099
3103
3108
3108
3093
3116
3117
3120
3119
3118
3144
3143
3144
3151
3057
2966
2927
2917
2890
2889
2844
2729
2718
2719
2686
2718
2730
2717
2724
2713
2719
2718
2742
2770
2767
2784
2789
2780
2784
2790
2788
2792
2763
2727
2453
2451
2450
2446
2451
2445
2445
2471
2467
2470
2501
2512
2509
2500
2498
2496
2497
2519
2524
2540
2521
2468
2216
2028
1933
1937
1979
1977
1959
1958
1958
1932
1935
1932
1933
1935
1915
1901
1875
1874
1868
1807
1792
1744
1741
1710
1689
1685
1688
1687
1690
1696
1698
1694
1693
1689
1686
1685
1677
1662
1647
1649
1659
1656
1651
1651
1640
1636
1631
1623
1623
1625
1622
1613
1607
1605
1573
1544
1518
1498
1501
1499
1491
1475
1475
1472
1463
1462
1435
1429
1413
1378
1367
1365
1368
1369
1352
1356
1287
1273
1268
1266
1263
1259
1258
1255
1253
1291
1223
1207
1201
1197
1195
1191
1172
1165
1165
1159
1138
1096
1091
1090
1081
1074
1073
1091
1088
1099
1106
1113
1101
1096
1096
1042
1031
1035
1002
983
984
968
968
957
955
939
904
894
853
815
815
817
813
818
819
853
847
833
823
783
777
773
768
765
752
730
636
621
613
612
607
613
625
627
628
628
627
626
631
639
644
633
624
594
593
589
589
594
594
597
600
603
605
605
605
605
604
604
604
604
605
607
607
607
608
608
608
608
608
606
606
605
604
603
602
600
600
596
592
593
590
588
599
601
601
601
598
600
600
601
610
612
611
611
611
611
610
610
608
577
569
555
558
557
559
559
558
558
573
573
573
572
575
572
574
575
576
577
575
571
553
559
567
577
576
580
567
569
573
577
582
582
600
600
599
622
622
625
624
624
615
576
577
567
563
564
560
554
557
549
552
553
553
547
538
527
519
517
515
513
501
489
464
424
424
422
421
422
408
404
393
383
383
377
377
370
370
371
371
369
368
362
374
378
362
359
356
356
357
362
360
361
361
357
356
356
362
362
362
363
362
362
362
362
362
364
366
367
367
367
365
366
366
366
366
369
370
370
370
371
371
371
371
373
374
376
376
351
351
351
355
355
355
353
351
347
339
337
336
334
333
336
328
327
322
321
319
312
297
293
291
291
283
274
273
265
259
256
255
255
262
262
265
265
261
256
250
249
251
252
253
255
255
252
251
245
245
242
226
220
214
215
214
214
217
218
218
218
219
219
216
217
216
213
215
215
214
210
209
210
210
210
214
214
219
219
219
217
217
217
217
220
220
222
222
222
223
223
222
221
213
214
214
213
214
214
216
216
220
220
220
222
222
223
227
222
220
204
203
203
203
207
208
209
209
210
208
208
208
206
207
208
211
210
210
210
211
210
210
210
210
210
215
215
215
215
217
217
217
217
217
218
220
220
220
227
226
222
220
220
219
219
220
220
222
222
226
226
226
225
226
226
226
226
226
227
226
226
226
226
226
225
226
225
227
228
227
228
228
228
226
226
226
223
225
221
221
220
224
225
226
226
226
225
225
225
225
226
225
224
225
222
221
220
220
220
222
224
225
221
220
210
203
198
196
196
196
198
199
198
198
191
188
178
178
179
177
177
174
163
161
148
148
148
147
147
147
147
149
149
148
148
148
149
152
152
153
153
153
152
148
148
148
148
148
148
149
148
148
148
148
148
149
150
156
156
156
158
159
158
158
158
159
162
165
164
164
164
161
162
162
162
163
159
158
156
150
149
151
152
152
151
151
153
156
159
158
158
156
163
163
163
164
166
168
169
169
169
169
169
168
168
168
168
168
170
170
170
170
172
171
175
178
178
178
179
177
173
167
164
166
167
170
169
169
166
158
145
143
142
142
142
142
143
147
148
148
143
142
140
140
138
138
134
140
140
139
139
138
138
138
139
141
142
144
144
143
140
140
137
136
136
136
139
142
142
142
144
142
141
136
136
137
139
140
139
142
144
144
144
145
145
144
148
149
150
150
150
154
154
155
155
155
155
156
156
158
158
159
159
161
161
160
160
160
162
163
164
165
166
168
168
172
172
172
172
172
170
170
170
170
170
170
171
172
173
177
174
164
156
154
155
154
154
153
153
152
151
149
150
157
156
155
155
157
154
157
157
154
152
148
144
144
144
144
148
148
150
152
152
152
153
154
154
155
155
156
154
159
153
152
153
152
151
151
151
151
152
152
153
154
154
154
154
156
160
159
161
163
164
163
149
145
146
145
145
145
145
147
145
142
139
134
135
134
134
134
135
135
140
140
140
140
139
138
135
136
135
132
136
135
135
136
136
137
137
139
139
139
142
142
142
142
142
142
142
142
142
131
130
130
130
130
130
130
130
130
130
130
130
130
126
125
123
123
121
119
118
118
119
118
117
115
114
107
107
107
106
106
104
103
103
103
103
104
104
104
105
106
106
106
106
106
106
106
106
106
106
106
107
107
107
107
108
108
108
110
110
111
111
111
111
111
110
110
110
110
109
109
110
108
107
107
107
107
107
107
105
105
104
103
98
99
99
99
99
99
98
86
85
79
75
69
67
66
59
58
58
58
58
58
58
58
59
58
53
46
38
38
37
37
37
37
40
40
40
40
37
36
36
36
37
37
38
38
38
38
38
37
37
37
37
37
37
37
37
37
37
34
34
34
34
34
34
34
33
33
32
33
33
34
35
35
35
35
34
34
33
33
34
33
35
38
39
41
44
43
42
45
44
44
44
45
45
44
44
45
46
46
46
45
46
46
46
46
46
47
49
49
50
50
50
52
53
53
53
53
53
54
55
60
61
62
62
62
63
63
63
63
64
64
64
64
65
66
67
67
67
63
62
61
61
61
61
62
60
60
60
61
61
61
61
61
61
61
61
61
65
65
65
65
65
65
65
66
66
67
68
67
65
65
65
65
68
68
68
68
68
69
70
71
71
71
71
72
72
72
72
73
73
73
74
74
74
74
75
75
77
77
77
77
77
78
78
79
79
79
79
79
78
77
77
77
77
77
77
77
77
77
77
77
78
78
78
78
78
78
78
77
77
75
73
68
67
67
67
65
65
65
66
66
66
66
65
65
66
66
66
66
66
66
63
61
60
61
60
59
59
59
59
60
60
59
59
58
55
55
55
55
55
54
54
55
55
55
53
53
53
53
53
53
51
51
51
52
52
49
49
48
48
48
48
48
48
48
48
48
48
49
51
51
51
51
51
51
51
53
53
54
54
54
54
54
54
54
54
54
54
54
54
54
54
54
54
54
54
54
54
53
51
51
49
47
47
47
47
47
51
52
51
51
51
51
51
52
52
53
48
43
37
37
36
37
37
37
37
41
41
41
41
41
41
41
41
41
41
41
41
39
39
36
36
35
37
37
37
37
37
35
35
35
34
34
34
35
34
35
35
35
36
36
36
37
37
37
37
37
37
37
37
37
37
37
37
37
37
38
38
38
38
38
38
38
39
39
40
39
39
39
39
39
40
40
40
40
39
40
40
41
42
42
43
43
44
45
44
45
46
47
49
49
49
49
49
50
49
49
49
50
53
53
54
54
54
55
56
56
56
57
57
57
59
59
59
60
61
61
59
59
61
61
62
62
62
62
62
65
67
67
67
67
67
67
67
69
69
69
69
69
68
68
68
69
70
70
70
72
71
71
71
71
72
73
73
72
72
72
72
72
73
73
73
73
74
73
73
72
71
70
71
71
71
71
72
73
72
72
72
72
72
74
74
74
74
73
72
72
72
72
72
72
71
72
72
72
73
73
73
74
75
76
76
77
77
77
77
77
77
77
77
77
80
81
81
81
81
80
79
82
83
83
83
84
84
84
84
84
84
83
83
84
83
83
82
82
84
84
88
87
86
87
87
87
87
88
88
88
87
86
86
89
89
83
83
86
85
85
88
88
86
81
77
73
74
80
80
80
83
83
83
85
85
86
86
83
74
74
75
75
74
75
76
76
78
78
78
79
82
83
83
83
83
83
84
83
84
83
84
84
83
83
83
82
82
83
83
83
84
84
86
85
86
85
86
86
86
86
86
86
86
88
89
89
89
90
90
90
91
91
91
91
91
91
93
92
92
94
94
94
94
94
94
93
92
89
90
90
90
90
91
92
92
94
95
95
95
95
95
95
96
96
96
93
90
88
86
84
84
87
87
87
87
87
87
88
87
86
86
86
87
87
86
89
89
88
87
87
86
85
85
85
85
85
86
84
84
84
84
84
84
85
85
86
86
86
86
86
87
87
87
87
87
87
86
87
87
87
88
88
87
87
87
86
86
87
88
88
88
88
89
89
89
89
89
89
88
87
86
86
84
84
84
77
75
74
67
65
64
61
55
55
50
48
48
47
47
47
50
50
50
50
50
50
49
49
49
49
50
52
52
53
53
53
53
52
51
51
53
53
52
53
53
53
53
53
56
56
56
56
55
55
55
55
57
59
60
60
61
62
61
61
61
61
67
69
69
68
65
65
65
63
62
61
61
60
61
61
61
63
63
64
64
66
66
67
67
66
66
67
65
65
65
65
65
67
67
67
67
68
68
65
65
64
62
62
62
62
61
61
61
64
64
63
62
62
62
62
64
63
63
63
64
65
65
66
67
66
68
68
68
68
68
68
67
67
67
70
70
70
71
70
69
69
69
70
71
71
71
71
69
69
69
69
69
68
70
70
69
69
68
68
68
69
69
69
68
69
69
69
70
70
70
71
71
71
71
71
72
72
73
73
73
74
76
77
77
77
77
77
77
76
76
76
76
77
77
77
77
77
77
82
82
82
82
82
83
83
83
83
83
83
82
82
82
82
82
82
82
83
83
83
81
82
83
83
94
90
91
92
91
91
91
90
89
84
87
89
88
88
87
88
83
82
83
83
84
84
85
85
89
91
91
91
91
91
94
94
95
98
98
102
105
107
110
110
111
113
114
114
113
113
113
113
113
115
116
121
121
120
122
122
122
122
122
122
122
122
122
124
124
124
126
127
126
126
126
127
128
129
131
133
133
132
132
134
135
135
135
135
135
134
135
135
137
137
137
136
136
136
136
138
138
142
142
142
142
141
141
141
141
141
142
144
143
143
144
144
145
144
144
144
146
147
147
147
148
148
151
153
153
153
153
153
154
155
157
157
157
156
156
156
156
158
158
158
158
157
157
157
154
154
154
157
157
155
154
153
153
153
148
142
141
141
140
133
133
134
134
132
135
134
131
130
127
127
128
122
121
119
114
113
113
115
117
117
116
110
105
103
103
103
102
99
99
95
93
93
93
93
93
95
93
94
95
95
97
97
97
97
97
97
97
98
98
99
100
99
100
100
100
101
101
101
101
101
101
101
101
101
101
101
101
102
101
101
101
101
101
103
106
103
101
98
96
94
95
92
94
92
84
81
77
74
75
74
75
70
70
71
71
71
71
70
69
69
68
68
68
68
69
69
69
69
69
69
69
69
71
71
71
71
71
72
72
72
73
71
70
69
66
65
61
60
60
60
60
57
57
56
56
56
57
57
57
57
57
55
55
55
56
57
57
57
57
57
58
58
58
58
58
57
54
55
55
55
55
55
57
57
57
59
62
62
62
65
63
63
62
62
60
60
63
63
63
63
62
62
62
62
61
63
62
62
62
62
62
61
61
60
59
58
59
59
59
59
59
59
58
59
57
56
56
56
58
59
59
59
59
59
59
58
58
57
57
60
61
63
63
62
63
63
65
65
66
66
66
66
66
67
67
67
67
67
65
65
65
65
69
70
72
72
72
72
72
72
72
72
72
72
71
72
72
71
66
66
64
65
64
63
62
59
56
55
55
55
57
58
59
59
59
60
62
62
62
62
62
62
62
63
63
63
63
63
63
64
64
63
63
63
63
65
65
65
65
65
66
67
67
67
67
69
70
72
72
73
74
75
74
74
74
76
76
76
75
75
74
73
73
72
71
70
70
68
66
66
66
66
66
66
66
66
66
65
65
65
65
65
65
65
65
65
65
65
65
65
65
65
65
65
65
65
65
66
66
66
66
66
66
66
66
66
66
66
66
66
68
69
69
68
67
67
67
67
67
67
67
66
65
59
58
57
55
54
53
51
50
50
50
50
50
50
50
50
50
50
50
50
50
51
51
51
51
51
51
51
51
53
53
53
53
53
53
53
54
54
54
55
55
55
55
55
55
55
55
54
55
55
55
55
55
55
55
55
55
55
55
53
51
49
48
49
47
47
46
45
43
42
41
41
41
39
39
39
39
39
38
39
37
38
36
35
35
32
33
31
31
31
31
31
31
32
32
32
32
32
32
32
32
33
33
35
35
35
35
36
37
37
39
39
37
35
34
34
32
32
32
32
31
31
30
30
30
30
30
30
30
32
32
33
33
33
34
35
35
35
34
29
29
29
29
29
29
28
28
29
29
28
28
28
27
27
29
29
29
29
30
30
32
33
33
32
32
32
33
33
35
35
36
36
37
37
37
37
37
37
37
36
36
38
46
46
47
45
45
45
47
47
47
49
50
50
50
51
51
52
53
53
53
53
54
54
55
56
58
58
58
59
59
59
59
59
60
62
62
61
65
65
65
67
68
69
69
69
70
71
71
72
72
73
72
72
73
73
74
74
74
74
74
76
74
76
76
76
77
78
78
80
78
78
79
79
79
79
79
78
78
78
78
78
78
77
77
77
77
77
77
77
77
77
77
77
77
77
77
77
77
76
76
76
75
74
74
74
74
74
76
76
76
76
77
77
78
78
78
78
79
79
79
79
79
79
80
80
81
81
81
81
81
81
81
81
81
80
79
79
78
78
78
78
78
78
78
78
79
79
75
74
74
74
74
71
71
71
71
71
70
71
71
71
71
73
73
73
73
73
73
72
65
65
61
60
60
60
61
55
54
50
50
50
51
52
52
52
51
49
47
47
47
47
47
47
47
46
48
48
48
48
48
48
48
47
47
46
46
45
46
45
42
42
42
43
43
43
43
43
44
45
45
45
45
46
46
46
46
47
47
47
47
47
46
47
47
47
47
47
48
48
50
50
50
50
50
50
50
50
49
47
47
41
35
35
33
33
33
32
29
29
29
29
31
30
30
30
30
30
30
30
30
30
30
30
30
30
31
31
31
31
31
31
31
31
32
32
32
32
32
32
32
32
32
32
32
32
32
32
32
32
31
31
31
31
30
30
30
30
30
30
30
30
30
30
29
28
28
25
26
25
25
24
24
23
23
22
21
21
21
21
21
21
20
18
17
17
17
17
17
17
17
17
17
17
17
17
17
17
17
19
18
19
19
19
19
19
19
19
19
19
19
20
20
20
20
22
22
22
22
22
22
22
22
22
22
22
22
23
23
23
23
23
23
24
24
24
24
24
24
24
24
24
24
24
25
25
25
25
25
24
24
24
24
24
24
24
24
24
24
24
24
25
25
23
23
22
21
18
18
18
18
18
18
18
18
18
18
19
19
19
19
19
19
21
21
21
21
21
21
21
21
22
22
22
22
21
21
21
21
21
21
21
21
21
21
22
21
21
21
21
21
21
21
21
21
21
21
21
23
24
24
24
24
24
24
24
24
24
24
24
24
23
23
24
24
23
23
23
22
20
20
20
18
18
18
19
20
20
20
19
19
19
19
19
19
19
21
21
21
21
21
21
21
21
21
21
21
21
21
21
21
21
21
21
21
21
21
21
21
21
20
20
20
20
20
20
20
20
20
20
21
20
22
22
23
23
23
23
22
23
23
22
22
22
22
23
23
24
25
26
26
27
28
28
28
28
28
27
27
27
27
27
26
26
26
26
26
26
26
27
26
27
27
27
26
26
26
26
27
27
27
26
26
26
26
26
26
26
26
26
26
26
25
25
25
25
25
25
25
25
25
25
25
25
25
25
25
25
25
25
25
25
25
25
25
25
25
26
26
26
25
25
25
25
26
25
25
25
25
25
25
25
25
25
24
24
24
23
23
23
22
22
23
22
22
22
22
22
22
22
22
22
22
22
22
22
23
23
23
23
23
23
22
22
22
22
22
22
20
20
20
20
20
20
20
20
20
20
20
20
20
20
20
20
19
18
18
18
18
18
18
17
17
17
17
17
17
17
17
17
17
17
17
17
18
18
18
18
19
18
18
17
17
17
17
17
16
14
14
14
14
14
14
14
14
13
13
13
12
12
12
12
12
12
12
11
11
11
11
11
11
11
11
11
11
11
11
10
11
11
11
11
11
11
11
11
12
12
11
11
11
11
11
11
11
11
11
11
11
12
12
12
12
12
12
12
12
12
12
12
11
11
13
13
13
13
13
14
14
14
14
14
14
14
14
14
13
13
13
15
15
15
15
15
15
15
15
15
15
15
15
15
15
15
16
16
16
16
16
16
16
16
16
16
16
16
16
16
17
17
16
16
16
15
15
15
15
15
15
15
15
15
15
15
15
15
14
14
14
14
13
13
13
13
13
13
13
13
13
13
13
13
13
13
13
13
13
13
13
11
11
11
11
11
11
11
11
11
11
11
11
10
10
10
10
10
10
10
10
10
10
8
8
8
8
8
8
8
8
8
8
8
7
7
7
7
7
7
7
7
7
6
6
6
6
6
6
6
6
6
6
8
8
7
7
7
7
7
7
7
7
7
7
8
8
8
8
8
7
7
7
7
6
6
6
6
6
6
6
6
6
6
6
5
5
5
5
5
5
5
5
5
5
5
5
5
5
5
5
5
5
5
5
5
5
5
5
5
5
5
5
5
5
5
5
5
5
5
5
5
4
4
5
5
5
5
5
5
5
5
5
5
5
5
5
5
5
5
5
5
5
5
5
5
5
5
5
5
5
5
5
6
6
6
6
6
6
6
7
8
8
8
8
8
8
8
9
10
10
10
10
10
10
10
10
10
10
10
10
10
10
10
10
10
11
11
11
11
11
11
11
11
11
11
11
11
11
11
11
10
10
11
11
11
11
11
11
11
10
10
10
10
11
11
11
11
11
10
10
10
10
10
11
11
12
12
12
12
12
12
12
12
12
12
12
12
11
11
11
11
11
11
11
11
11
11
11
11
11
12
11
11
11
11
11
13
15
15
15
15
15
15
15
15
15
15
15
15
15
15
15
15
15
15
15
15
15
15
15
15
17
17
17
17
17
17
17
17
17
17
17
17
17
17
16
16
17
17
17
20
20
20
19
19
18
19
19
19
18
18
18
18
18
18
18
19
19
19
19
19
19
19
19
19
19
19
19
19
19
19
19
19
19
19
19
19
19
19
19
19
19
18
18
18
18
18
18
18
18
18
18
18
18
18
18
18
18
18
18
18
18
18
18
18
18
18
18
18
18
18
18
18
18
18
18
18
18
18
18
18
18
18
18
18
18
18
18
18
18
18
18
19
19
19
19
19
18
18
18
19
18
17
17
17
17
17
17
17
17
17
17
17
17
17
17
17
17
17
17
17
17
17
17
16
16
16
16
16
16
16
16
16
16
16
16
15
15
15
15
15
15
14
13
13
13
13
13
13
12
12
12
11
11
11
11
11
11
11
11
10
10
10
10
10
10
10
11
11
10
10
10
10
10
11
11
11
11
11
11
11
11
11
11
11
11
11
11
11
11
11
11
11
11
10
10
10
10
10
10
10
11
11
11
11
11
11
11
11
11
11
8
8
8
8
8
8
8
8
8
8
8
8
8
8
9
9
9
9
9
9
9
9
9
8
8
8
8
8
8
8
8
8
8
8
8
8
8
8
8
8
8
8
8
8
8
8
8
7
7
7
7
7
7
7
7
5
5
5
5
5
5
5
5
5
5
5
5
5
5
5
5
5
5
5
5
5
5
5
5
5
5
5
5
5
5
5
5
5
5
5
5
5
5
5
5
5
5
5
5
5
5
5
5
5
5
5
5
5
5
5
5
5
5
5
5
5
5
5
5
5
5
5
5
5
7
7
8
8
7
6
6
6
6
5
5
5
6
6
6
6
6
6
6
6
6
7
9
9
10
10
10
10
10
10
10
10
10
10
10
11
11
11
11
11
11
11
11
11
11
12
12
11
11
11
12
12
12
12
12
12
12
12
12
12
12
12
12
12
12
12
12
12
12
12
12
12
13
13
13
13
13
14
14
14
14
14
14
14
14
15
15
15
15
15
15
15
15
15
15
16
16
16
16
16
16
16
16
16
16
16
16
16
16
16
16
16
16
16
16
16
15
15
15
15
15
15
15
15
15
15
15
15
15
15
15
15
15
15
15
15
15
15
15
15
15
15
15
15
15
15
15
15
15
15
15
15
14
14
14
14
14
13
13
13
13
13
13
13
13
13
12
13
13
13
13
13
13
13
13
13
13
13
13
13
13
13
13
13
13
12
11
11
11
11
11
11
11
11
11
11
11
11
11
11
11
11
11
11
11
11
10
11
11
11
11
11
11
11
11
10
10
10
10
10
10
10
10
10
10
9
9
9
9
9
9
9
9
8
8
7
7
7
7
7
7
7
7
7
7
7
8
10
11
11
11
15
17
17
18
18
19
19
19
19
20
21
21
21
20
20
19
19
19
20
20
20
20
20
20
20
20
20
20
20
20
19
19
19
19
19
19
19
19
19
19
19
19
19
19
18
18
18
19
19
19
18
18
18
17
17
17
17
20
20
20
20
20
20
20
20
20
20
20
20
21
21
21
21
21
21
21
21
21
21
21
21
21
21
21
21
21
21
21
21
21
21
21
21
21
21
21
21
21
21
21
21
21
20
20
20
21
21
21
21
21
21
21
21
21
21
21
21
21
22
21
18
18
18
18
19
18
18
19
20
21
20
20
20
19
19
21
21
23
23
23
23
22
22
23
23
23
23
23
23
23
23
23
23
23
23
23
23
23
23
23
23
23
23
23
23
23
24
24
24
24
25
25
25
25
26
26
26
26
26
26
26
25
25
25
25
25
25
25
25
25
25
25
24
24
24
24
23
23
23
24
24
25
25
25
25
25
25
25
25
25
25
25
25
25
25
25
25
25
25
25
25
25
25
25
25
25
24
25
25
25
25
25
25
25
25
24
24
24
24
24
24
24
24
23
23
23
23
23
23
23
23
23
23
21
21
21
20
19
18
17
17
16
15
15
15
15
15
15
15
15
15
14
14
14
14
14
14
14
14
14
14
14
13
13
13
13
13
14
14
13
13
13
12
12
12
12
12
12
12
12
12
11
11
11
11
11
11
11
11
11
10
10
10
8
7
7
7
6
6
6
6
6
6
6
6
6
6
6
6
5
5
5
5
5
5
5
5
5
5
5
5
5
5
5
5
6
6
6
6
7
8
8
8
8
8
8
8
8
8
8
8
8
8
8
8
8
7
7
7
7
7
7
7
7
7
7
7
7
7
7
7
7
7
7
7
7
7
6
6
6
5
5
5
5
5
5
5
5
5
5
5
5
5
5
5
5
5
5
5
5
5
5
5
5
5
5
5
5
5
5
5
5
5
5
5
5
5
5
5
5
5
5
5
5
5
5
5
5
5
5
5
5
5
5
5
5
5
5
5
5
5
5
5
5
5
5
5
5
5
5
4
4
4
4
4
4
4
4
4
4
4
4
4
4
4
4
4
4
4
3
3
3
3
3
3
3
3
3
3
3
2
2
2
2
2
2
2
2
2
2
2
2
2
2
2
2
2
2
2
2
3
3
3
3
3
4
4
3
3
3
3
3
3
3
3
3
3
4
5
5
5
5
5
5
5
5
5
5
5
5
5
5
5
5
5
5
5
5
5
5
5
5
5
5
5
5
5
7
7
7
6
6
6
6
7
7
7
7
6
6
6
6
6
6
7
7
7
7
7
7
7
7
7
7
7
7
7
7
7
7
7
7
7
7
7
7
7
7
7
7
7
7
7
7
7
7
7
7
7
7
7
7
7
7
7
7
8
9
8
8
8
8
8
8
8
8
8
8
8
8
8
8
8
8
8
8
8
8
8
8
8
8
8
8
8
8
8
8
8
8
7
7
7
7
7
7
7
7
7
7
7
7
7
6
6
6
6
7
7
7
8
9
9
9
9
9
9
9
11
11
12
12
11
11
11
11
11
11
11
11
11
11
10
10
10
10
10
10
10
10
10
10
10
10
10
10
10
11
11
10
10
10
10
10
10
10
10
10
10
10
10
10
10
9
9
9
9
9
9
8
8
8
8
8
8
8
8
8
8
8
7
7
7
7
7
7
7
8
8
8
7
7
7
7
7
7
7
7
8
8
9
9
9
9
9
9
9
9
9
9
9
9
9
9
9
9
9
9
9
9
9
9
9
9
9
9
9
9
9
9
9
9
9
9
9
10
10
10
10
10
10
10
10
10
10
10
10
10
10
11
11
11
11
11
11
11
11
11
11
11
11
11
11
11
11
11
11
11
11
11
11
11
11
11
11
11
11
11
11
11
11
11
11
12
12
12
12
12
12
12
11
11
11
12
12
12
12
12
12
13
13
13
13
13
13
12
13
13
13
13
13
16
17
17
17
17
17
17
17
17
17
17
17
17
17
17
17
17
17
17
17
17
17
17
17
17
17
17
17
17
17
17
17
17
17
17
17
17
17
17
17
17
17
17
18
18
18
18
18
18
18
18
18
18
18
18
18
18
18
18
18
18
18
18
19
20
20
20
20
21
21
21
21
21
21
21
21
22
22
22
22
22
22
22
22
22
22
22
22
22
22
22
22
22
22
22
22
22
22
22
22
21
19
18
17
16
16
15
15
15
15
14
14
14
14
14
14
14
14
14
14
13
13
13
13
13
13
13
13
13
12
12
12
11
11
11
11
11
11
11
11
11
11
11
10
10
9
9
9
9
9
9
9
9
9
9
9
9
9
9
9
8
8
7
7
7
7
7
7
7
7
7
7
7
7
7
7
7
7
6
5
5
5
5
5
5
5
5
5
5
5
5
5
5
5
6
6
6
5
5
5
6
6
6
6
6
6
6
7
7
6
6
6
6
6
6
6
6
6
6
6
6
6
6
6
6
6
6
6
6
6
6
6
6
6
6
6
5
5
5
5
5
5
5
5
6
6
6
6
6
7
8
8
8
9
9
9
9
10
10
10
10
11
10
10
11
11
11
11
11
11
11
11
11
11
11
11
11
11
11
11
11
10
10
10
10
10
11
11
11
11
11
12
12
12
12
12
12
12
13
13
13
13
13
13
13
13
13
13
13
14
14
15
15
15
15
15
15
15
17
17
17
17
17
17
17
18
18
18
18
18
18
18
18
18
18
18
18
18
18
18
19
19
19
19
19
19
19
19
19
19
20
20
20
20
20
21
21
21
21
22
22
22
22
22
22
22
22
22
22
21
21
21
23
23
24
24
24
24
26
26
26
26
26
26
26
26
27
30
30
29
29
29
29
30
30
30
29
29
29
29
29
29
29
28
28
29
35
35
35
33
32
32
30
30
30
30
30
30
30
30
30
30
30
30
30
30
30
30
30
30
30
30
30
30
30
30
30
30
30
30
30
30
30
30
31
31
31
31
31
31
31
31
31
31
31
33
33
33
33
33
33
33
33
33
34
34
35
35
35
35
35
35
42
42
41
41
41
41
42
53
56
56
58
58
57
57
56
60
61
68
69
68
68
71
73
77
77
78
77
77
76
76
76
76
76
76
75
77
78
83
83
83
83
83
87
89
89
89
88
89
89
89
89
89
89
89
89
89
89
89
90
90
90
90
91
92
91
92
92
92
93
94
95
95
95
91
91
90
90
90
90
92
91
91
91
91
91
91
93
93
93
93
93
93
93
94
93
94
94
95
95
95
96
96
95
96
97
97
97
97
98
98
99
99
97
97
97
97
97
100
101
101
101
101
101
101
101
101
102
102
103
103
106
106
106
107
105
105
102
103
103
104
104
102
101
102
102
103
100
98
98
92
91
86
82
79
78
78
79
77
77
76
76
76
71
71
71
70
70
71
70
71
71
71
71
71
71
71
71
72
72
71
72
72
71
72
74
76
76
76
77
77
77
77
77
77
78
77
77
79
79
79
79
76
76
76
76
76
75
77
76
77
76
78
77
77
77
77
77
77
77
77
78
78
78
77
77
75
74
73
76
77
77
77
77
77
77
77
77
77
77
77
77
78
78
77
77
77
76
77
77
76
77
77
77
77
77
76
75
75
77
77
77
77
77
77
77
78
78
78
79
80
81
81
80
79
78
78
78
78
78
78
78
80
82
83
83
84
85
86
88
88
88
88
89
90
90
90
90
90
89
89
92
92
92
92
89
89
89
89
87
87
87
75
71
71
67
66
66
66
65
65
65
65
65
65
65
65
65
65
63
61
59
59
59
61
59
64
64
65
65
65
63
63
61
61
62
62
63
65
66
66
66
65
66
66
66
66
66
68
68
68
68
66
67
65
63
65
65
64
65
69
73
72
72
71
68
68
69
69
69
68
68
70
71
71
71
72
72
72
72
73
73
74
72
73
74
75
75
75
76
77
78
78
78
78
79
78
82
82
82
82
84
84
84
84
87
87
87
87
87
87
87
88
84
82
81
81
80
80
82
82
83
85
80
80
81
81
83
83
81
81
78
78
78
78
79
79
79
81
83
83
83
82
82
83
82
80
79
79
79
80
80
80
80
80
80
79
79
79
79
79
79
80
80
80
82
83
83
83
83
83
83
84
84
84
84
84
84
83
83
83
83
85
83
83
83
83
82
82
81
77
77
75
74
71
69
65
65
64
64
64
65
65
65
65
63
65
65
64
61
59
59
59
57
57
57
59
59
56
56
57
57
56
56
56
56
56
57
57
57
57
57
57
57
59
58
58
58
58
53
47
47
47
47
47
47
47
51
53
54
54
54
54
54
56
57
57
57
58
58
58
58
59
59
59
57
60
60
60
59
59
61
61
61
61
61
62
61
61
61
62
62
62
65
65
62
61
58
57
57
54
54
52
52
52
52
52
54
54
54
54
54
54
55
55
55
56
56
54
53
53
53
53
50
47
45
43
43
44
45
45
45
45
45
45
45
45
45
45
45
45
45
46
46
46
46
46
46
51
54
63
75
86
154
172
191
230
339
350
457
612
773
1007
1050
1178
1200
2004
2047
2094
2140
2159
2203
2207
2239
2403
2506
2566
2624
2623
2659
2659
2723
2729
2742
2749
2767
2772
2772
2788
2793
2829
2854
2922
2921
2931
2931
2993
3007
3087
3173
3213
3229
3266
3288
3540
3727
3936
3979
4057
4099
4105
4279
4297
4416
4430
4771
4819
4862
4901
4904
4908
5307
5431
5448
5455
5460
5479
5480
5539
5574
5577
5607
5627
5762
5812
5935
5958
6035
6071
6294
6316
6412
6432
6633
6644
6711
6731
6769
6782
6807
6831
6835
6838
6840
6909
6949
7124
7225
7235
7248
7265
7417
7441
7453
7472
7473
7483
7525
7573
7573
7639
7707
7710
7732
7823
7831
7834
7838
7883
7897
7898
7912
7968
7989
7996
8043
8097
8133
8136
8139
8143
8079
8060
8056
7867
7866
7868
7874
7871
7878
8001
8024
8030
8097
8155
8156
8164
8159
8171
8239
8254
8240
8204
8198
8240
8269
8287
8305
8303
8304
8311
8317
8334
8347
8412
8424
8424
8445
8449
8465
8469
8474
8474
8488
8496
8528
8530
8546
8535
8542
8453
8439
8439
8430
8507
8533
8205
8205
8227
8172
8189
8088
8034
7383
7421
7058
6725
6543
6552
6562
6578
6596
6595
6595
6609
6850
6866
6859
6853
6850
6953
7021
7176
7174
7166
7245
7254
7268
7514
7526
7607
7628
7614
7597
7586
7618
7620
7643
7728
7702
7665
7657
7672
7735
7442
7483
7270
6972
6981
6783
6791
6763
6806
6912
6856
6999
6993
6914
6914
6894
6823
6825
6808
6772
6366
6200
6084
5606
5592
5439
5193
5241
5269
5462
5473
5501
5516
5513
5592
5610
5632
5629
5693
5699
5716
5732
5735
5734
5735
5756
5952
5984
5984
6026
6014
6006
6005
6006
6056
6064
6104
6110
6110
6125
6113
6119
6135
6139
6129
6130
6134
6131
6144
6169
6181
6180
6200
6205
6196
6197
6188
6180
6170
6209
6274
6275
6269
6284
6297
6298
6330
6337
6360
6356
6357
6367
6378
6413
6407
6420
6438
6432
6433
6535
6550
6550
6555
6367
6348
6154
6114
5814
5765
5765
5494
5455
5417
5422
5406
5326
5158
5160
5175
5289
5298
5350
5362
5350
5336
5326
5320
5307
5304
5320
5312
5294
5253
5175
5180
5187
5210
5207
5235
5241
5362
5358
5306
4945
4936
4790
4768
4688
4382
4277
4194
4051
4042
4050
4030
4043
4080
4054
3992
3976
3898
3621
3607
3586
3670
3703
3798
3775
3780
3776
3781
3802
3808
3812
3817
3830
3829
3825
3824
3825
3831
3840
3828
3871
3863
3880
3873
3824
3714
3693
3705
3642
3670
3692
3678
3742
3783
3846
3830
3791
3778
3800
3703
3708
3673
3719
3771
3706
3690
3676
3673
3665
3655
3672
3772
3814
3841
3767
3694
3692
3673
3638
3599
3606
3623
3679
3717
3777
3808
3825
3867
3876
3889
3900
3962
3983
3994
4008
4016
4011
4030
4045
4162
4180
4187
4260
4270
4283
4293
4266
4266
4273
4341
4395
4394
4391
4409
4372
4366
4366
4438
4505
4503
4503
4378
4293
4295
4281
4303
4325
4330
4329
4366
4405
4408
4490
4506
4515
4516
4520
4604
4565
4598
4588
4599
4615
4622
4620
4649
4714
4723
4729
4743
4770
4854
4973
5170
5255
5288
5309
5315
5363
5492
5534
5546
5482
5466
5419
5497
5502
5512
5532
5577
5654
5685
5674
5654
5652
5648
5634
5559
5626
5614
5615
5606
5544
5430
5436
5291
5099
5063
5102
5085
5095
5045
5036
5048
5047
5046
5027
5032
5034
4979
5058
4861
4823
4694
4655
4690
4729
4784
4788
4767
4759
4821
4857
4936
4951
4944
4945
5008
5034
5048
5051
5050
5045
5066
5085
5096
5097
5098
5110
5167
5224
5229
5229
5224
5223
5226
5228
5231
5241
5251
5235
5239
5241
5237
5240
5236
5255
5283
5290
5305
5333
5343
5387
5396
5393
5397
5419
5420
5436
5437
5422
5301
5288
5271
5242
5244
5245
5223
5218
5217
5221
5224
5223
5223
5265
5265
5275
5269
5269
5244
5140
5139
5118
5119
5136
5135
5099
5100
5107
5074
4960
4901
4862
4845
4842
4845
4820
4814
4809
4793
4779
4741
4716
4745
4703
4675
4640
4302
4273
3771
3718
3673
3673
3457
3367
3309
3376
3296
3043
3017
2839
2869
2881
2880
2901
2903
2903
2921
2873
2867
2861
2865
2826
2727
2664
2659
2652
2675
2737
2761
2778
2770
2772
2754
2788
2818
2820
2829
2835
2828
2826
2826
2860
2861
2848
2825
2819
2566
2480
2476
2422
2320
2292
2209
2268
2248
2238
2201
2159
2158
2183
2182
2226
2242
2244
2238
2195
2174
2189
2187
2192
2192
2225
2228
2254
2261
2257
2237
2270
2272
2331
2336
2369
2388
2371
2371
2358
2346
2344
2368
2371
2376
2379
2391
2386
2391
2430
2436
2441
2457
2474
2471
2469
2476
2471
2475
2514
2528
2544
2552
2551
2582
2610
2620
2637
2656
2659
2715
2733
2734
2740
2740
2782
2804
2800
2744
2716
2699
2695
2670
2665
2667
2675
2677
2683
2688
2703
2711
2736
2766
2766
2762
2778
2849
2849
2855
2851
2853
2864
2863
2880
2879
2875
2886
2909
2924
2953
2949
2954
2939
2937
3005
3025
3034
2951
2910
2885
2891
2900
2925
2969
2985
3014
3022
3030
3038
3140
3175
3188
3164
3118
2961
2941
2889
2890
2899
2929
2922
2951
2961
2962
2971
2976
2989
2986
2943
2973
2971
2979
2977
2888
2885
2822
2800
2761
2775
2775
2786
2791
2854
2877
2875
2898
2897
2885
2885
2872
2880
2885
2892
2873
2846
2861
2879
2895
2886
2867
2809
2789
2617
2578
2571
2552
2551
2579
2558
2573
2569
2583
2611
2594
2555
2548
2550
2514
2500
2458
2459
2471
2535
2535
2552
2569
2578
2586
2590
2592
2605
2625
2648
2650
2653
2659
2671
2678
2678
2719
2738
2758
2800
2820
2820
2829
2868
2858
2847
2837
2820
2809
2733
2775
2757
2730
2731
2763
2781
2779
2777
2776
2757
2759
2743
2745
2744
2761
2770
2767
2769
2771
2782
2780
2784
2808
2773
2677
2673
2618
2593
2596
2595
2591
2601
2656
2661
2631
2600
2586
2645
2675
2665
2691
2718
2715
2714
2605
2588
2593
2557
2495
2469
2457
2455
2418
2424
2431
2474
2484
2481
2496
2509
2490
2425
2410
2372
2334
2326
2310
2297
2295
2479
2469
2475
2492
2498
2493
2494
2521
2553
2553
2558
2554
2559
2534
2515
2391
2342
2326
2319
2364
2374
2375
2385
2403
2412
2423
2418
2432
2428
2430
2433
2434
2439
2441
2443
2508
2531
2540
2552
2569
2572
2595
2595
2601
2608
2609
2475
2425
2370
2342
2328
2336
2308
2308
2311
2308
2305
2307
2327
2346
2368
2379
2382
2380
2384
2384
2391
2391
2401
2410
2412
2451
2463
2476
2477
2483
2486
2486
2486
2487
2494
2495
2566
2574
2584
2595
2600
2612
2613
2617
2632
2624
2625
2635
2695
2708
2708
2712
2722
2727
2749
2751
2695
2655
2543
2477
2439
2384
2377
2374
2281
2267
2263
2279
2300
2308
2280
2223
2219
2224
2245
2258
2266
2249
2237
2232
2232
2226
2226
2234
2254
2262
2202
2122
2104
2010
2022
1992
1975
1985
1988
2045
2034
2033
2004
2002
1989
1963
1979
1977
1981
1994
2000
2005
1982
1975
1974
1975
1971
1969
1973
1975
1963
1963
1952
1940
1941
1938
1935
1928
1927
1938
1939
1945
1943
1945
1956
1957
1960
1957
1924
1923
1922
1945
1944
1945
1956
1882
1838
1827
1843
1833
1808
1808
1755
1682
1692
1608
1584
1514
1504
1505
1514
1563
1567
1615
1624
1628
1638
1640
1643
1638
1612
1612
1597
1598
1785
1788
1795
1799
1800
1815
1815
1824
1826
1826
1832
1828
1853
1868
1884
1884
1885
1914
1964
1987
1987
1972
2008
2016
2004
2026
1993
2015
2029
1992
1981
1985
1983
1985
1985
2009
1977
1974
1995
1992
1996
2051
2016
1996
2034
1973
1947
1868
1859
1858
1858
1903
1916
1924
1921
1930
1924
1927
1950
1963
2015
2084
2096
2104
2115
2119
2118
2119
2146
2162
2162
2176
2211
2234
2251
2253
2257
2258
2298
2307
2310
2310
2309
2338
2375
2379
2385
2394
2433
2449
2457
2459
2461
2465
2466
2510
2522
2522
2538
2560
2558
2564
2567
2570
2570
2587
2593
2598
2650
2660
2665
2666
2669
2673
2687
2688
2695
2694
2696
2700
2745
2740
2754
2756
2758
2748
2792
2805
2814
2814
2819
2820
2821
2827
2883
2885
2894
2900
2899
2897
2899
2897
2907
2912
2932
2935
2937
2934
2935
2894
2887
2886
2897
2897
2895
2892
2884
2854
2832
2837
2812
2802
2797
2812
2818
2820
2831
2844
2845
2848
2841
2839
2843
2834
2837
2812
2778
2784
2632
2617
2604
2594
2568
2495
2312
2337
2275
2255
2231
2192
2207
2198
2192
2202
2198
2201
2236
2242
2243
2244
2248
2244
2225
2211
2185
2198
2199
2195
2195
2196
2226
2236
2237
2242
2243
2272
2279
2284
2283
2273
2279
2249
2239
2241
2156
2135
2107
1922
1915
1717
1699
1587
1481
1389
1292
1267
1247
1243
1260
1258
1263
1254
1236
1209
1200
1190
1191
1201
1207
1211
1210
1201
1200
1201
1201
1201
1198
1195
1198
1198
1189
1187
1183
1136
1128
1128
1135
1136
1138
1137
1136
1136
1137
1137
1129
1123
1123
1127
1125
1140
1140
1138
1138
1139
1143
1143
1154
1148
1135
1136
1133
1133
1137
1147
1150
1142
1128
1102
1102
1103
1103
1091
1095
1094
1068
1007
1010
1010
1005
1005
1008
1006
1037
1040
1035
1033
1035
1033
1033
1035
1049
1047
1059
1050
1025
1025
1023
1027
1031
1023
1035
967
962
877
767
722
547
545
551
546
570
577
582
606
603
603
606
606
605
606
608
607
607
612
614
624
637
638
642
648
653
657
660
673
682
690
696
708
709
711
728
720
726
722
724
719
719
719
729
736
739
742
743
744
744
748
748
759
759
764
766
772
772
783
791
794
797
797
802
808
809
809
823
823
822
823
826
855
862
876
877
877
877
877
882
894
907
922
926
924
922
922
921
921
921
931
942
948
958
970
1019
1019
1016
1020
1004
1006
1006
1001
1005
1006
1004
1006
1012
1027
1023
1018
993
991
992
1029
1050
1049
1050
1050
1061
1062
1064
1078
1082
1083
1082
1059
1055
1089
1094
1101
1100
1094
1079
1069
1059
1063
1065
1070
1086
1106
1114
1126
1127
1114
1119
1118
1119
1122
1122
1142
1154
1154
1163
1166
1166
1196
1229
1252
1251
1242
1245
1224
1225
1233
1236
1243
1255
1270
1268
1268
1259
1232
1228
1231
1245
1248
1246
1246
1249
1280
1292
1312
1318
1321
1320
1309
1307
1308
1323
1348
1350
1351
1354
1360
1352
1348
1350
1344
1336
1349
1341
1326
1338
1328
1324
1315
1308
1308
1319
1321
1326
1327
1338
1337
1336
1337
1336
1335
1338
1337
1334
1328
1324
1314
1292
1292
1285
1265
1272
1255
1248
1248
1252
1260
1254
1252
1254
1253
1257
1252
1252
1252
1256
1264
1265
1248
1249
1249
1249
1246
1243
1250
1255
1262
1258
1257
1256
1257
1248
1246
1235
1237
1237
1230
1222
1202
1181
1178
1178
1170
1169
1175
1179
1181
1178
1177
1168
1166
1162
1162
1164
1164
1166
1166
1165
1163
1162
1157
1154
1151
1152
1158
1161
1155
1145
1144
1141
1140
1141
1146
1145
1154
1089
1032
960
815
804
810
784
784
791
769
737
708
684
612
594
601
590
600
586
583
564
535
539
535
527
532
545
549
554
558
569
568
566
563
563
583
602
608
609
613
612
613
615
614
620
630
636
645
646
648
660
667
686
689
691
694
696
696
702
703
704
705
708
709
710
710
713
718
719
719
719
718
719
719
719
719
719
726
728
728
731
731
733
732
734
737
737
737
737
737
737
738
742
747
747
748
746
746
748
755
761
764
761
761
764
762
762
765
766
764
766
761
761
756
755
754
749
751
749
750
755
755
757
744
746
747
742
737
720
713
707
707
703
704
699
694
692
691
692
696
696
696
696
698
701
702
700
691
689
688
685
675
646
641
622
613
600
598
598
599
600
601
596
589
577
576
576
576
572
572
573
573
573
572
573
572
570
560
559
557
553
548
540
535
535
535
533
533
532
530
530
529
529
526
522
519
505
478
479
475
446
442
426
425
420
420
416
414
413
412
412
412
412
411
412
410
410
402
399
398
398
398
398
398
396
380
371
362
360
356
342
336
309
266
253
235
232
230
188
185
178
171
170
170
166
159
159
146
143
133
132
127
119
117
90
76
72
71
66
63
63
62
61
61
61
61
61
61
61
61
61
61
61
61
61
61
61
61
60
60
60
55
46
41
38
34
22
15
13
11
11
10
10
10
9
10
10
10
10
10
10
10
10
10
10
10
10
10
10
10
10
10
10
10
10
10
10
10
10
10
11
11
11
11
11
11
11
9
9
9
11
11
11
14
14
14
14
14
15
15
15
15
16
16
16
16
16
16
16
16
16
16
16
16
16
16
16
16
15
15
15
15
15
15
15
15
15
15
15
14
14
14
14
14
15
15
15
15
15
15
15
15
15
15
17
17
17
17
17
17
17
17
17
16
16
16
15
15
15
15
15
15
15
15
15
15
15
15
15
15
15
15
15
15
15
15
14
14
14
14
14
14
14
15
15
15
15
15
15
15
15
15
15
15
15
15
15
15
15
15
15
14
14
14
14
14
14
14
12
12
12
11
11
12
12
12
12
12
12
12
12
12
11
11
11
11
11
11
11
11
11
11
11
11
11
11
11
11
12
12
12
14
14
14
14
14
13
13
13
14
14
14
14
15
15
15
15
15
15
15
16
16
16
16
16
16
16
17
17
17
17
17
17
17
17
18
17
17
17
16
16
16
16
16
16
16
15
15
15
15
15
14
14
15
15
15
15
15
15
15
15
15
15
15
15
16
16
16
16
16
16
16
16
16
16
16
17
17
17
17
17
17
17
17
17
17
17
17
17
17
17
17
17
17
18
19
19
19
19
20
20
20
20
20
20
20
20
20
20
20
20
20
20
20
20
19
19
19
20
20
19
17
17
18
18
18
18
18
18
18
20
20
20
20
20
20
20
20
20
20
20
21
21
21
21
21
21
21
22
22
22
22
22
22
22
22
22
22
22
22
22
22
22
22
22
22
22
22
22
22
21
21
21
21
21
21
21
21
21
21
21
21
21
21
21
22
21
21
22
22
22
21
21
21
21
21
21
20
20
20
19
19
18
18
17
17
17
17
17
17
17
17
17
17
16
16
16
16
16
16
16
16
17
17
17
17
17
17
17
17
17
17
17
17
15
15
15
14
14
14
14
14
14
14
14
14
13
13
13
13
13
13
12
12
12
12
12
12
12
12
12
12
11
11
11
11
11
11
11
11
11
11
11
11
11
11
11
11
11
11
11
10
10
10
10
10
10
10
10
10
10
10
10
10
10
10
10
10
9
8
8
8
8
8
8
8
8
6
7
7
7
7
7
7
7
7
7
7
7
7
7
7
7
7
7
6
6
6
6
9
9
9
9
9
9
9
9
9
9
9
9
8
8
7
7
7
7
7
7
7
7
7
7
7
7
7
7
7
7
7
7
7
7
7
7
7
7
7
7
6
6
6
6
6
6
6
6
6
6
5
5
5
5
5
5
5
4
4
4
4
5
5
5
5
5
5
5
5
5
5
5
5
5
5
5
6
6
6
6
6
6
6
6
6
7
7
7
7
7
7
7
9
9
9
9
9
9
9
9
9
9
9
9
9
9
9
9
9
9
9
9
9
9
9
9
9
9
9
9
9
9
9
9
9
9
9
9
9
9
9
9
9
9
9
9
9
11
11
11
11
11
11
11
11
11
11
11
11
11
11
11
11
11
11
11
11
11
11
11
11
11
11
11
12
11
11
11
11
11
11
12
12
12
12
11
11
11
11
11
11
11
11
11
11
11
11
11
11
11
11
11
11
11
11
11
11
11
11
11
11
11
11
11
11
11
11
11
11
11
11
11
11
11
11
11
11
11
11
11
11
11
11
11
11
11
11
11
11
11
10
9
9
9
8
7
7
7
7
7
7
6
6
6
6
6
6
6
6
6
6
6
6
6
6
6
8
8
8
8
8
8
8
8
9
9
9
9
9
9
9
9
10
10
10
10
10
10
10
10
10
10
10
9
9
9
9
9
9
9
9
9
9
11
11
10
11
11
11
11
11
11
11
11
10
10
10
10
10
10
11
11
11
11
11
11
11
11
11
11
11
11
11
11
11
11
11
11
13
13
14
13
13
13
13
13
13
13
13
13
13
13
13
13
13
13
13
13
12
12
12
12
12
12
12
12
12
12
12
12
12
12
12
12
12
12
12
12
12
12
12
12
12
12
12
12
12
12
12
12
12
12
12
12
12
12
12
13
13
13
13
13
13
13
13
13
13
14
14
14
13
13
13
13
13
13
13
13
13
13
13
12
12
12
12
13
13
13
13
13
12
12
12
12
13
13
13
13
13
13
13
13
13
13
13
13
13
13
13
13
13
14
14
14
14
14
13
13
13
13
13
11
11
11
11
12
12
11
11
11
11
11
11
11
12
12
12
12
12
12
12
12
12
12
12
12
12
13
13
12
12
12
12
12
13
13
13
13
13
12
12
13
13
13
13
13
13
13
13
13
13
13
13
13
13
13
13
13
13
13
13
13
13
11
11
11
11
11
11
11
11
11
11
11
11
11
11
11
11
11
11
11
11
11
11
11
11
11
11
11
11
11
11
11
11
11
11
11
10
10
10
10
10
10
10
10
10
10
10
10
10
10
10
10
10
11
11
11
11
11
11
11
11
11
11
11
11
11
11
11
11
11
11
11
11
11
11
11
11
11
11
11
11
11
11
11
11
11
11
11
11
11
11
11
13
13
13
13
13
14
14
14
14
14
14
14
14
14
13
13
13
13
13
13
13
13
13
13
16
16
16
15
15
14
14
14
14
14
14
14
14
14
14
14
14
14
14
14
14
15
15
14
14
14
14
14
14
14
14
14
14
14
14
14
14
14
14
14
14
14
14
13
13
13
13
13
13
13
13
13
13
14
14
14
14
14
14
14
14
14
14
14
14
14
14
14
14
13
13
15
15
15
15
16
16
16
17
17
17
17
17
17
17
17
17
17
17
16
16
16
16
16
16
16
16
16
16
15
15
15
15
15
15
15
15
15
15
15
15
15
15
15
14
14
15
15
15
15
15
15
15
15
15
15
15
15
15
15
15
15
16
16
16
16
16
16
16
16
16
16
16
16
16
16
15
15
15
15
15
15
15
15
14
14
14
14
14
14
14
14
13
13
13
13
13
13
13
13
13
13
13
13
13
13
13
13
13
12
11
11
11
11
11
11
11
11
11
11
11
11
11
11
11
11
11
11
11
10
10
10
10
9
9
9
9
8
8
8
8
9
9
9
9
9
9
9
9
9
9
9
9
9
10
10
10
9
9
9
9
9
9
9
10
10
10
10
10
8
9
9
10
9
8
8
8
8
8
8
8
8
8
8
8
8
8
8
8
8
8
8
8
8
8
8
7
7
8
8
8
8
8
8
8
8
8
8
8
8
7
7
7
7
7
7
7
7
7
7
8
8
8
8
8
8
8
8
8
8
8
8
8
8
9
9
9
9
9
9
9
9
9
9
10
10
10
10
11
11
11
11
11
11
11
11
11
11
11
11
11
11
11
11
11
11
11
11
11
11
11
11
11
11
12
12
12
12
12
12
12
12
12
12
12
12
12
13
13
13
13
13
13
13
13
13
13
13
13
13
13
13
13
13
13
13
13
13
13
13
13
13
13
13
13
13
13
13
13
13
14
14
14
14
14
14
14
14
14
15
15
15
15
15
15
15
15
14
14
14
14
14
14
14
14
14
14
14
14
14
14
14
14
14
14
14
14
14
14
14
13
14
13
13
13
11
11
11
11
11
11
11
11
11
11
11
11
11
11
11
11
12
12
12
12
12
12
11
12
12
12
12
12
11
11
11
11
11
11
9
9
9
9
9
9
9
9
8
8
8
8
8
8
8
8
8
8
8
8
8
7
7
7
7
7
7
7
7
8
8
8
8
8
9
9
9
9
9
10
10
10
10
10
10
10
10
10
9
9
9
9
10
10
9
8
8
8
8
8
8
8
8
8
8
8
8
8
9
9
9
9
10
11
11
10
10
10
10
10
11
11
11
11
11
10
10
10
10
10
10
10
10
10
10
10
10
9
9
10
10
10
10
10
10
10
10
10
10
10
10
10
10
10
10
10
10
10
10
11
11
11
11
11
11
11
11
11
11
11
11
11
11
11
11
11
11
11
11
12
12
12
12
12
12
12
12
12
12
12
12
12
11
11
11
11
12
12
12
12
12
12
12
12
12
12
12
11
11
11
11
11
12
12
12
12
12
12
11
11
11
11
11
11
11
11
11
11
11
11
11
11
12
12
12
12
12
11
11
11
11
11
11
11
11
11
11
11
11
11
11
11
11
11
11
11
11
11
11
11
11
11
11
11
11
11
11
11
11
11
11
11
11
11
11
11
11
11
11
11
11
11
11
11
11
11
11
12
13
13
13
13
13
13
13
13
13
13
13
13
13
13
13
12
12
11
11
12
12
12
12
12
13
12
12
12
12
12
12
12
12
12
12
12
13
13
13
13
13
13
13
12
12
12
12
11
11
11
11
11
11
11
12
12
12
12
12
12
12
12
12
12
12
12
12
12
12
12
12
11
11
11
11
11
11
11
11
11
11
11
11
11
10
10
10
10
10
10
10
10
10
10
10
10
10
10
10
10
10
10
10
10
11
11
11
11
11
11
11
11
11
11
11
11
11
11
11
11
11
11
11
11
11
10
10
10
10
10
10
10
10
10
10
10
10
10
10
10
10
10
8
8
8
8
8
8
8
8
8
8
8
8
8
9
10
10
9
9
9
9
9
9
9
9
9
9
8
8
9
9
9
9
9
9
8
7
7
7
7
7
7
8
7
7
7
7
7
7
6
6
6
6
6
6
6
6
6
6
6
6
6
6
6
6
6
6
7
7
7
7
7
7
7
7
7
7
7
7
7
7
7
7
7
7
7
7
7
7
7
7
7
6
6
6
6
6
6
6
7
8
8
8
8
8
8
8
8
8
8
8
8
8
8
8
8
9
8
8
8
7
7
7
7
7
7
7
7
7
8
8
8
8
8
8
8
7
7
7
7
7
7
7
7
7
6
6
6
7
7
7
7
7
7
7
7
7
8
8
8
8
8
8
8
8
9
9
9
9
9
9
9
10
11
10
10
10
10
10
11
11
11
12
12
12
12
12
12
12
12
12
12
12
13
13
13
12
12
12
12
12
11
11
11
11
11
11
11
11
11
11
11
11
11
11
11
11
11
11
11
11
11
12
12
12
13
13
13
13
13
13
13
13
13
14
14
14
14
14
14
14
14
14
14
14
14
14
14
14
15
15
15
15
15
15
15
15
15
15
15
15
15
15
15
15
15
15
15
15
15
15
15
15
15
15
15
15
15
15
15
15
15
15
15
15
15
14
14
14
14
14
14
14
14
14
14
14
14
14
13
13
13
13
13
12
12
12
12
12
12
12
12
12
12
12
12
12
12
12
12
12
13
13
13
13
13
12
12
12
12
12
12
12
12
12
12
12
11
11
11
11
11
12
11
11
11
12
11
11
11
11
11
11
11
11
11
11
11
11
11
11
11
11
11
11
11
11
10
10
10
11
11
11
11
11
12
12
12
12
12
12
12
11
11
11
11
11
11
11
11
11
11
11
11
11
11
11
11
11
11
11
11
11
11
11
11
11
11
11
11
11
11
11
11
11
11
11
12
13
13
13
13
13
13
14
14
14
14
14
14
14
14
15
15
16
15
15
15
15
15
15
14
14
14
14
14
14
14
14
14
14
14
14
14
14
14
14
14
14
14
14
14
14
14
15
15
15
14
14
14
14
14
14
14
13
13
13
13
13
13
14
14
15
15
15
15
15
15
15
15
14
15
15
15
15
17
17
17
17
17
17
17
18
18
18
19
19
19
19
19
18
17
17
17
17
17
17
17
17
17
20
19
19
19
19
19
20
19
19
19
19
19
19
19
19
19
19
19
19
19
19
19
20
20
20
20
20
20
19
19
20
20
20
20
20
20
20
20
20
20
20
20
20
20
20
20
20
21
21
21
21
21
21
21
21
21
21
21
21
21
22
22
22
22
22
23
23
23
23
23
22
20
20
20
20
20
20
20
20
20
20
19
19
19
18
17
17
17
17
17
17
17
17
17
17
16
16
16
16
16
16
16
16
16
16
16
16
16
16
16
16
16
16
17
17
17
17
16
16
15
15
15
15
15
15
15
14
14
14
14
14
14
13
14
14
14
14
14
14
14
14
14
14
14
14
14
16
16
16
16
16
16
16
16
16
16
16
15
14
16
16
16
16
16
16
16
16
16
16
16
16
16
16
14
14
14
14
14
14
12
12
12
12
12
11
12
12
12
12
12
12
12
12
12
13
13
13
13
13
13
13
14
14
14
14
14
14
14
14
14
14
14
14
14
14
14
14
14
14
13
13
13
13
13
13
13
13
14
13
13
13
13
13
13
13
13
13
13
13
13
13
13
13
13
13
13
13
13
13
13
13
13
13
13
13
13
12
12
12
12
12
12
12
13
13
12
12
12
12
12
13
13
12
12
12
12
12
12
12
12
12
12
11
11
11
11
11
11
11
11
11
11
11
11
11
11
11
11
11
11
11
11
11
11
11
11
12
12
12
12
12
12
12
12
12
12
12
12
12
12
12
12
12
12
12
12
12
12
12
12
12
12
12
12
12
12
12
12
12
11
8
7
7
7
7
7
7
7
8
9
9
9
9
9
9
9
9
9
9
9
9
9
9
9
9
9
9
9
9
9
9
9
9
9
9
9
9
9
8
8
8
8
7
7
7
7
7
7
7
6
6
6
6
6
6
6
6
6
6
6
6
6
6
6
6
6
6
6
6
6
6
6
6
6
6
6
6
6
6
6
6
5
5
5
5
5
5
5
6
6
6
6
6
6
6
6
5
5
5
5
5
5
5
5
5
5
5
5
5
5
6
6
6
6
5
5
5
5
5
5
5
5
5
5
5
5
5
5
5
5
5
5
5
5
5
5
5
5
4
4
4
4
4
4
4
4
4
4
4
4
4
4
4
4
4
4
4
4
4
4
4
4
5
5
5
5
5
5
5
5
5
5
4
4
4
4
4
4
4
4
4
4
4
5
5
5
5
5
5
5
5
5
5
5
5
5
5
5
5
5
5
5
5
5
5
5
5
5
6
6
6
6
6
7
8
8
8
8
8
8
8
8
8
7
7
7
7
7
7
7
7
7
7
7
7
7
7
7
6
6
6
6
6
7
7
7
7
7
7
7
6
6
7
7
7
7
7
7
7
8
8
8
8
9
9
9
9
9
9
9
9
9
9
9
9
9
11
11
11
11
11
11
11
11
11
11
11
11
11
11
11
11
11
11
11
11
11
11
11
11
11
11
11
11
11
11
11
11
11
11
11
11
11
11
11
11
11
12
11
11
11
11
11
11
11
11
11
11
11
11
11
11
11
11
12
12
12
12
12
12
12
12
12
13
13
14
14
14
14
14
14
14
14
14
14
14
14
14
14
14
14
14
14
14
14
14
14
14
14
14
14
14
15
15
15
15
15
15
14
14
14
14
16
16
17
17
17
18
20
21
23
23
23
23
23
23
23
23
23
24
24
24
24
24
24
23
23
23
23
24
24
24
24
24
24
24
23
23
23
23
23
23
23
23
23
23
23
23
22
23
22
22
22
22
23
23
23
23
23
23
23
23
23
23
23
23
23
23
23
23
23
23
23
23
22
22
22
23
23
23
23
23
23
23
23
23
23
23
23
23
23
23
23
23
23
23
23
23
24
24
24
24
24
24
24
24
24
24
24
24
24
24
24
24
23
23
23
23
23
23
23
23
23
23
23
23
23
23
23
23
23
23
23
23
23
23
23
23
23
23
22
22
22
22
20
19
19
19
19
18
18
17
17
17
17
17
15
12
11
11
11
11
11
11
11
11
11
11
11
11
10
10
10
10
10
10
10
10
10
10
10
10
10
10
10
10
10
10
10
10
9
9
9
9
9
9
8
8
8
8
7
7
7
7
7
7
7
7
7
7
6
6
6
7
7
7
8
7
7
8
8
8
9
9
9
8
8
8
8
8
8
8
8
9
10
10
10
10
10
10
10
10
10
10
10
9
9
9
9
9
9
9
9
9
9
9
9
9
9
9
9
9
9
8
8
8
8
8
8
8
8
8
8
8
8
8
8
9
9
9
10
10
10
9
8
8
8
8
8
8
8
9
9
9
9
9
9
9
9
9
9
9
9
9
10
11
11
11
11
11
11
11
11
11
11
11
11
11
11
11
11
10
10
10
11
11
11
11
11
11
11
11
11
11
11
11
11
11
11
11
11
11
11
11
11
11
11
10
10
10
11
11
11
11
11
11
11
11
11
11
11
11
11
11
11
11
11
11
11
11
11
11
11
11
11
11
11
11
11
11
11
11
11
11
11
11
11
11
11
11
11
11
11
11
11
11
11
11
11
12
12
12
12
12
12
12
13
13
13
13
13
13
14
14
14
14
14
14
14
14
15
15
15
15
15
15
15
15
15
16
16
15
15
15
15
15
15
14
14
15
16
16
16
16
16
16
16
15
15
15
15
15
15
15
15
16
16
16
16
16
16
16
16
16
16
16
16
16
16
16
16
16
17
17
17
17
17
17
17
17
17
16
15
16
16
16
16
16
17
17
17
17
16
16
16
16
16
16
16
16
16
16
16
16
16
16
16
16
16
16
16
16
16
17
17
17
17
17
17
17
16
16
16
16
16
16
16
16
16
16
15
16
16
16
16
17
17
17
17
17
17
17
17
17
17
17
17
17
17
18
17
17
17
17
17
17
17
16
17
17
17
17
17
17
17
17
17
17
17
17
17
17
16
16
16
16
16
16
16
16
16
16
16
16
16
16
16
16
17
16
16
16
16
15
15
15
15
15
15
15
15
15
15
15
15
15
15
16
17
17
17
17
17
16
15
15
15
15
16
16
16
16
16
16
16
16
16
16
16
16
16
16
16
16
16
16
16
16
15
15
15
15
15
15
15
15
15
15
15
15
15
15
15
15
15
15
15
14
12
12
12
12
12
12
12
12
12
12
12
12
12
12
12
13
13
13
13
12
12
12
12
11
11
11
11
11
11
11
11
11
11
11
11
11
10
10
9
9
9
9
9
9
9
9
9
8
8
6
6
5
5
5
5
5
4
4
4
4
4
4
4
4
4
4
4
4
4
4
4
4
4
4
4
4
4
4
4
4
4
4
4
4
4
4
5
5
5
4
4
4
4
4
4
4
4
4
4
3
3
3
3
3
3
3
3
3
3
3
3
3
3
3
3
3
3
3
3
3
3
4
4
4
4
3
3
3
3
3
3
3
3
3
3
3
3
3
3
3
3
3
3
3
3
3
3
4
4
4
4
4
4
4
5
5
5
5
5
5
5
5
5
5
5
5
5
5
5
5
4
4
4
4
4
4
4
4
4
4
4
4
4
4
4
4
4
4
4
4
4
4
4
4
4
4
4
4
4
4
5
5
5
5
5
5
5
5
5
5
5
5
5
5
5
5
5
6
6
6
6
6
7
7
7
7
7
7
7
7
7
7
7
6
6
6
6
6
6
6
6
6
6
6
6
6
6
6
6
6
6
6
6
6
6
6
6
6
6
6
6
6
6
6
6
6
6
6
6
6
6
6
6
6
5
6
6
6
6
6
6
6
6
6
6
6
6
6
6
6
6
6
6
6
6
6
6
6
6
6
6
6
6
6
6
6
6
6
6
6
6
6
6
6
6
6
6
6
6
6
6
6
6
6
6
6
6
6
6
6
6
6
6
6
6
6
6
6
6
6
6
6
6
5
5
5
5
5
5
5
5
5
5
5
5
5
5
5
5
5
5
5
5
4
4
4
4
4
4
4
4
4
4
4
4
3
3
3
3
3
3
3
3
3
3
3
3
3
3
3
3
3
3
3
3
3
2
2
2
2
2
2
2
2
2
2
2
2
2
2
2
2
2
2
2
2
2
2
2
2
2
2
2
2
2
2
2
2
2
2
2
2
2
2
2
2
2
2
2
2
2
2
2
2
2
2
2
2
2
2
2
2
2
2
2
2
2
2
2
2
2
2
2
2
2
2
2
2
2
2
2
2
2
2
2
2
2
2
2
3
3
4
4
4
4
4
4
4
4
4
4
4
4
4
4
4
4
4
4
4
4
4
4
4
3
3
3
3
3
3
3
3
3
3
3
3
3
3
3
3
3
3
3
3
3
3
3
3
3
3
3
3
3
3
3
3
3
3
3
3
3
3
3
3
3
2
2
2
2
2
2
2
2
2
2
2
2
2
2
2
2
2
2
2
2
2
2
2
2
2
2
2
2
2
2
2
2
2
2
2
2
3
3
3
3
3
3
3
3
3
3
3
3
3
3
3
3
3
3
4
4
4
4
4
4
3
3
3
3
3
3
3
3
3
3
3
3
3
3
3
3
3
3
3
3
3
3
3
3
3
3
3
3
3
3
3
3
3
4
4
4
4
4
4
4
4
4
4
4
4
4
4
4
4
4
4
4
4
3
3
3
3
3
3
3
3
3
3
3
3
3
3
3
3
3
3
3
3
3
3
3
3
3
2
3
3
3
3
3
3
4
4
4
5
5
5
5
5
5
5
5
5
5
5
5
5
5
5
5
5
5
5
5
5
5
5
5
5
5
5
5
5
5
5
5
5
5
5
5
5
5
5
5
5
5
7
7
8
8
8
8
8
8
8
10
10
10
10
10
11
11
11
11
11
11
11
11
11
11
11
11
11
11
11
11
11
12
13
13
13
13
13
13
13
13
13
14
14
14
14
14
14
14
14
14
14
15
15
15
16
16
16
16
16
16
16
15
15
15
15
16
16
17
17
17
17
17
17
17
17
19
19
19
19
19
19
19
19
19
18
18
18
18
18
18
18
18
18
18
18
18
18
18
18
18
18
18
18
18
19
19
19
19
19
19
19
19
19
19
19
19
19
19
19
19
19
19
19
19
19
19
20
20
20
20
20
20
20
20
20
20
20
19
19
19
19
19
19
19
19
18
18
18
17
17
17
17
17
17
17
17
17
17
17
17
17
16
16
16
16
16
16
16
16
16
16
16
16
16
16
16
16
15
15
15
15
15
15
15
15
14
14
14
14
14
14
14
14
12
12
12
12
12
12
12
12
13
13
13
13
13
13
13
13
13
13
13
13
13
12
12
12
12
12
12
12
12
12
11
11
11
11
11
11
11
10
10
10
10
11
11
11
11
11
11
11
11
11
11
11
11
11
11
11
11
11
11
11
11
11
10
10
10
10
10
10
10
10
10
9
9
9
9
9
9
9
9
9
9
9
9
9
9
9
9
9
9
9
9
8
8
8
9
9
8
8
7
7
7
7
6
6
6
6
6
6
6
5
5
5
5
5
5
5
5
5
5
5
5
5
5
5
5
5
5
5
5
5
5
5
5
5
5
5
5
5
5
5
5
5
5
5
5
5
5
5
5
5
5
5
5
5
5
5
5
5
5
5
5
5
5
5
5
5
5
5
5
5
5
5
5
5
5
5
5
5
5
5
5
4
3
3
3
3
3
3
3
3
3
3
3
2
2
2
2
2
2
2
2
2
2
2
2
2
2
2
2
2
2
2
2
2
2
2
2
2
2
2
3
3
3
3
3
4
4
4
4
4
4
4
4
4
4
4
5
5
5
4
4
4
4
4
4
5
5
5
5
5
5
5
5
5
5
5
5
5
5
5
5
5
5
5
5
5
5
5
5
5
5
5
5
5
6
6
7
7
7
7
7
7
7
7
7
7
7
7
7
7
7
7
7
7
7
7
7
7
7
7
7
7
7
8
8
8
8
8
8
8
8
8
8
8
8
7
7
7
7
7
7
7
6
6
6
6
6
6
6
6
6
6
6
6
6
6
6
6
6
6
6
6
6
7
7
7
7
7
7
7
7
7
7
7
7
7
7
7
7
7
7
7
7
7
7
7
7
7
7
7
7
7
7
7
7
7
7
7
7
7
7
7
7
7
8
8
8
6
6
5
5
5
5
5
5
5
5
5
5
5
5
5
5
5
5
5
5
5
5
4
4
4
4
4
4
4
3
3
3
3
3
3
3
3
3
3
3
3
3
3
2
2
2
2
2
2
2
2
2
2
2
2
2
2
2
2
2
2
2
2
2
2
2
2
2
2
2
2
2
2
2
2
2
2
1
1
1
1
1
1
1
1
1
1
1
1
1
1
1
1
1
1
1
2
2
2
2
2
3
3
3
4
4
4
4
4
3
3
3
3
3
3
3
3
3
3
3
3
3
3
4
3
3
3
3
3
3
3
3
5
5
5
5
5
7
8
8
8
8
8
8
8
8
8
8
8
8
8
8
8
8
8
8
8
8
8
8
8
8
8
8
8
8
8
8
8
8
8
8
8
8
8
8
8
8
8
8
8
8
8
8
8
8
8
8
9
9
9
9
9
9
9
9
9
10
10
10
10
10
10
10
10
10
10
10
10
10
10
10
10
10
10
10
10
10
10
11
11
11
11
11
11
11
11
11
11
11
11
11
11
11
11
11
11
11
12
12
12
12
12
12
12
12
12
12
12
12
12
12
12
12
12
12
12
12
12
12
12
12
12
12
12
12
12
12
12
12
12
12
12
11
11
11
11
11
11
11
12
13
13
13
13
13
13
13
13
13
12
13
13
12
12
12
12
13
13
13
13
13
13
13
14
13
13
13
13
13
13
13
12
11
11
11
11
12
12
12
12
12
12
12
11
11
11
11
11
11
11
11
11
11
11
11
11
11
11
11
11
11
11
11
11
11
11
11
11
11
11
10
10
10
10
10
9
9
9
9
10
9
9
8
7
7
7
7
7
6
6
6
6
7
7
7
7
7
7
7
7
7
7
7
7
7
7
7
7
7
7
7
6
6
6
6
6
6
6
6
6
6
6
7
7
7
7
7
8
9
9
9
9
9
9
9
9
9
8
7
7
7
8
7
7
7
7
7
7
7
7
7
8
8
8
8
8
8
8
8
8
8
8
8
8
8
8
8
8
8
8
8
8
8
8
8
8
8
8
8
8
8
8
8
8
8
8
8
8
8
8
8
8
8
9
9
9
9
9
9
10
11
11
11
11
11
11
11
11
11
11
11
11
11
11
11
11
11
11
11
11
11
11
11
11
11
11
12
12
12
12
12
12
12
13
13
13
13
13
13
13
13
14
14
14
14
14
14
14
14
14
14
14
14
14
14
14
14
14
14
14
14
14
14
14
15
15
15
15
15
15
15
15
14
14
14
14
14
14
14
14
14
13
12
13
13
13
13
13
13
13
13
13
13
13
14
14
14
14
15
15
15
15
15
15
14
14
14
14
14
14
15
15
15
15
15
15
15
15
15
15
15
15
15
15
15
15
15
15
15
15
15
15
15
15
15
14
14
14
14
14
14
14
13
13
13
13
13
13
13
13
13
13
13
13
13
13
13
13
13
13
13
13
13
13
14
14
14
14
14
14
13
13
13
13
13
13
13
13
14
14
14
14
14
14
14
14
14
14
15
15
15
17
17
17
17
17
17
17
17
17
17
17
17
17
17
17
17
17
18
18
19
19
19
19
19
20
20
20
20
20
19
19
18
18
18
18
18
18
18
17
17
16
15
14
14
14
14
14
14
14
14
14
14
14
14
14
15
15
15
14
14
13
13
14
14
14
14
14
14
14
14
14
14
14
14
14
14
14
14
14
14
14
14
14
15
15
15
15
15
15
15
15
15
15
15
16
16
16
16
16
16
16
16
16
16
16
16
16
16
16
16
16
16
15
15
15
15
15
16
16
16
16
16
16
16
17
17
17
17
17
17
17
17
17
17
16
16
16
15
15
15
15
15
16
16
16
15
15
15
15
15
15
15
15
11
11
11
11
11
11
11
11
11
11
11
11
11
11
11
11
11
11
11
11
11
11
11
11
11
11
11
11
11
11
11
11
11
11
11
11
11
11
11
11
11
11
11
11
11
11
11
11
11
11
11
11
11
11
11
11
11
11
10
10
10
10
10
10
10
10
10
10
10
10
10
10
10
10
10
10
10
10
10
10
10
9
9
9
7
7
7
7
7
7
7
7
7
7
7
6
6
7
7
7
9
9
9
9
9
9
10
10
10
10
10
10
10
10
11
11
11
11
11
11
11
11
11
11
10
10
10
10
10
10
10
10
10
10
10
10
10
10
10
11
11
11
11
11
10
10
10
10
10
11
11
11
11
11
10
11
11
11
11
11
11
11
11
11
10
10
10
10
10
10
10
10
10
10
10
10
10
10
10
10
10
10
10
10
10
10
11
11
11
11
11
11
11
11
11
11
11
11
11
11
11
11
11
11
11
11
11
11
11
11
11
11
11
11
11
11
11
11
11
11
11
11
11
11
11
11
11
11
11
11
11
11
11
11
11
11
11
11
11
11
11
11
11
11
11
11
11
11
11
11
12
12
13
13
14
12
11
11
11
11
10
10
10
10
10
11
10
10
10
10
10
10
11
11
11
11
11
11
11
11
11
11
11
11
11
11
11
11
11
11
11
12
12
12
12
11
11
11
11
11
11
11
11
11
12
12
12
12
12
13
13
13
13
13
13
13
13
13
13
13
13
13
13
13
14
14
14
14
14
14
14
14
14
14
14
13
13
13
13
13
13
13
14
14
14
14
14
15
15
15
15
15
15
15
15
15
15
15
15
15
15
15
15
15
15
15
15
15
15
15
15
15
15
15
15
15
15
15
14
14
14
14
14
14
14
14
14
14
13
13
13
13
13
13
13
13
13
14
14
14
14
13
13
13
13
13
13
13
13
13
13
13
13
13
12
11
11
11
11
11
11
12
12
13
14
14
14
14
14
14
14
14
14
13
13
13
13
13
13
13
13
13
13
13
13
13
13
13
13
13
12
11
12
12
13
13
13
12
12
13
13
13
12
11
11
11
10
10
9
9
9
9
9
9
9
9
9
8
8
8
8
8
8
8
8
8
8
8
8
8
8
8
8
8
8
8
9
9
9
9
9
9
9
9
9
9
9
9
9
9
8
8
8
8
8
8
8
8
8
8
8
8
8
8
8
8
8
8
8
8
8
8
8
8
9
9
9
9
9
9
9
9
11
11
11
11
11
11
11
11
11
11
11
11
11
11
11
11
11
11
11
11
11
11
11
11
11
11
11
11
11
11
11
11
11
11
11
11
11
11
12
12
12
12
12
12
12
12
12
12
12
12
12
11
11
11
11
11
11
11
11
11
11
11
11
11
11
10
10
10
11
11
11
11
11
11
11
11
11
11
11
11
11
11
11
11
11
11
11
11
11
11
11
11
11
11
11
11
11
11
11
11
11
11
11
11
11
11
11
11
11
11
11
11
11
11
11
11
11
11
11
10
10
10
10
10
10
10
10
10
10
10
10
10
10
10
10
10
10
10
10
10
10
10
10
10
10
10
10
10
10
10
10
10
10
10
10
10
10
10
10
10
10
10
11
11
11
11
11
9
9
9
9
9
9
9
9
9
9
8
8
8
7
7
8
8
7
7
7
7
6
6
6
6
6
6
6
6
6
6
6
6
6
6
6
6
6
6
6
6
6
6
6
6
6
6
6
6
6
8
8
9
9
10
8
8
8
8
8
9
9
9
9
9
9
9
9
9
9
9
9
9
9
9
9
9
9
9
9
9
9
10
10
10
10
10
10
10
10
10
10
9
9
9
10
10
10
10
10
10
10
10
10
10
10
10
10
9
9
9
9
9
9
9
9
9
9
9
9
9
9
9
9
9
9
9
9
9
9
9
9
9
9
9
9
9
9
9
9
9
9
9
9
9
9
9
9
9
9
9
9
9
9
9
9
9
8
8
8
8
8
9
9
9
9
7
7
7
6
6
6
6
6
6
6
6
6
6
6
6
5
5
5
5
5
5
5
5
5
5
5
5
5
5
5
5
5
6
6
6
6
6
6
6
6
6
6
6
6
6
6
6
6
6
6
6
6
5
5
5
5
5
5
5
5
5
5
5
5
5
5
5
5
5
5
5
5
5
5
5
5
5
5
4
3
3
3
3
3
3
3
3
3
4
4
4
4
4
4
4
4
4
4
4
4
4
4
4
5
5
5
5
5
5
5
5
5
5
5
4
4
4
5
5
4
4
4
4
4
4
4
4
4
4
4
4
4
4
4
4
4
4
4
4
4
4
4
4
4
4
5
5
5
6
6
6
6
6
6
6
6
6
6
6
6
6
6
6
6
6
6
6
6
6
6
6
6
6
6
6
6
6
6
7
7
7
8
8
8
8
7
7
7
7
7
7
7
7
7
7
7
7
7
7
7
7
7
7
7
7
7
7
7
7
7
7
7
7
7
7
7
7
7
7
7
7
8
8
8
8
8
8
8
8
8
8
8
8
8
8
8
8
8
8
8
8
8
8
7
7
7
7
7
7
7
7
7
7
8
8
8
8
8
8
8
7
7
7
7
7
7
7
7
7
7
7
7
8
8
8
8
8
8
8
8
8
8
8
8
8
8
7
7
7
7
7
7
7
7
7
7
7
7
7
7
7
7
7
7
7
7
7
7
7
7
7
7
7
7
7
7
7
6
6
6
6
6
6
6
6
6
6
6
6
6
6
6
6
6
6
6
6
6
6
6
6
6
6
6
6
6
6
6
6
6
7
7
7
7
7
7
8
8
9
9
10
10
10
10
10
10
10
10
10
10
10
10
10
10
10
10
11
11
11
11
11
11
11
11
11
11
11
11
11
12
12
13
13
13
13
13
13
13
13
13
13
13
13
13
13
13
13
13
13
13
13
13
13
13
11
11
11
11
11
11
11
11
11
11
11
11
11
11
11
11
11
11
11
11
11
11
11
11
11
12
12
13
13
13
13
14
14
14
14
15
15
15
15
15
15
15
15
15
15
15
15
15
15
15
15
15
15
15
15
15
15
16
16
16
16
16
16
16
16
16
16
17
17
16
16
16
16
16
16
16
16
16
16
16
16
16
16
16
16
16
16
16
16
16
16
16
16
16
15
15
15
15
14
14
14
14
14
14
14
13
12
12
11
11
12
12
12
13
13
13
13
14
14
14
14
14
14
14
14
14
14
14
14
13
13
13
13
13
13
13
13
13
13
12
13
13
13
13
13
13
13
13
13
13
13
13
13
13
12
11
11
11
11
11
10
10
10
10
9
8
8
8
8
8
8
8
8
8
8
8
8
8
8
8
7
7
7
7
7
7
7
7
7
7
7
7
8
8
8
8
8
8
8
9
9
9
10
10
10
10
10
10
9
9
9
10
10
10
10
10
10
10
10
11
11
11
11
11
11
11
11
11
10
10
10
10
10
10
10
11
11
11
11
12
12
12
12
12
12
13
13
13
12
12
12
12
12
13
13
13
13
13
12
12
12
12
12
12
15
15
15
15
15
15
15
15
16
16
17
15
15
15
15
15
15
14
14
14
14
14
14
14
14
14
14
13
13
13
13
13
13
13
13
13
13
13
13
12
11
11
11
11
11
11
11
11
11
11
11
11
11
11
11
11
11
11
11
11
11
11
11
11
11
11
11
11
11
11
11
11
11
11
11
11
11
11
11
11
11
12
12
12
12
12
12
12
12
12
12
12
12
12
12
12
12
12
12
12
12
11
11
11
11
11
11
11
11
11
11
11
11
11
11
11
11
11
12
12
12
12
12
12
12
12
12
12
12
12
12
12
12
12
12
12
11
11
11
11
11
11
11
11
11
11
11
11
11
11
11
11
11
11
11
10
10
10
10
10
9
9
9
10
11
11
11
11
11
11
11
11
11
11
11
9
9
9
9
9
9
9
9
8
8
8
7
7
7
7
7
7
7
7
7
7
7
7
7
7
7
7
7
7
8
8
8
8
8
8
8
7
7
7
7
7
7
7
7
7
7
7
7
7
7
7
7
7
7
7
7
7
7
7
7
7
7
7
7
7
7
7
6
6
6
5
5
5
5
5
5
5
6
5
5
5
6
6
6
6
6
6
7
7
7
7
7
7
7
6
6
6
6
6
6
6
6
6
6
6
6
6
6
6
6
6
6
6
6
6
6
6
6
5
5
6
6
6
6
6
7
7
7
8
8
8
8
8
8
8
8
8
7
7
7
7
7
7
7
7
7
7
7
7
7
7
9
9
9
9
9
9
9
9
9
9
10
10
11
11
11
10
10
10
11
11
11
11
11
11
11
11
11
11
11
11
11
11
11
11
11
11
11
11
11
11
11
11
11
11
11
11
11
11
12
12
13
13
13
14
14
14
14
14
14
14
14
14
14
14
13
13
13
13
13
13
13
13
13
13
13
13
12
12
12
12
13
13
13
13
14
14
14
14
14
15
15
15
15
15
15
15
15
15
14
14
14
14
13
12
12
12
11
11
11
11
11
11
11
11
11
11
11
11
12
12
12
12
12
13
13
14
14
15
15
17
17
17
17
17
17
17
17
17
17
17
17
18
18
18
19
19
19
20
20
20
20
20
20
20
20
21
20
21
21
21
21
21
21
22
22
22
23
23
21
23
23
25
25
26
25
26
26
26
26
26
27
27
27
27
27
27
28
28
28
28
27
28
28
28
28
28
28
28
28
28
28
28
28
29
29
29
29
29
29
29
29
29
29
29
29
29
29
29
29
31
31
31
31
31
31
31
31
31
31
31
31
31
31
31
31
31
32
32
32
32
32
32
32
32
32
31
31
31
31
31
31
31
31
32
31
31
31
31
31
29
29
29
29
29
29
29
29
29
29
29
29
29
29
29
29
29
30
30
30
30
30
30
29
29
29
28
28
28
28
27
27
26
26
26
26
26
26
23
23
23
23
23
24
24
24
24
24
25
25
25
25
25
25
25
25
25
25
25
25
25
25
25
25
25
25
25
25
26
26
26
26
26
26
26
26
25
25
25
25
22
22
22
20
22
22
22
21
21
21
21
21
21
21
21
21
21
20
20
20
20
19
19
19
19
19
18
18
18
18
17
17
17
17
17
17
18
18
19
19
19
19
19
19
19
19
19
19
19
20
18
18
18
18
18
18
18
19
19
18
18
18
18
18
17
17
17
17
17
17
17
17
17
17
16
16
16
16
16
16
15
15
15
15
15
15
15
14
14
14
14
13
13
13
13
13
13
13
13
13
12
12
12
12
12
12
12
11
11
11
11
11
11
11
11
11
11
11
11
11
11
11
11
11
11
11
11
11
11
11
11
11
11
12
13
13
13
13
13
13
13
13
13
13
13
13
13
13
12
12
12
12
12
12
12
12
12
12
12
12
12
12
13
14
13
13
13
13
13
13
13
13
13
14
14
14
14
14
14
14
14
14
14
14
14
12
11
11
11
11
11
11
11
13
13
12
12
11
11
11
11
11
11
12
13
13
14
14
14
14
14
15
15
15
16
16
16
16
16
16
16
16
16
17
17
17
17
17
17
17
17
17
18
18
18
19
19
19
19
18
18
18
18
17
17
17
17
17
17
17
17
17
17
17
17
17
17
17
17
17
17
17
17
17
17
17
17
17
17
16
16
16
16
16
17
17
17
18
18
18
18
18
18
18
18
18
18
18
18
19
19
19
19
19
18
18
18
18
18
21
21
21
21
21
21
21
21
21
21
21
21
21
21
21
22
22
23
23
23
23
23
23
23
23
23
23
23
24
24
24
24
24
24
24
24
24
24
24
24
24
25
25
24
24
24
24
24
24
23
22
22
22
22
22
22
21
21
19
18
18
18
17
17
17
17
17
17
18
18
18
17
18
18
18
18
17
17
17
17
17
17
17
17
17
17
17
17
17
17
17
17
17
17
17
17
17
17
17
17
17
17
18
18
18
18
17
17
17
17
17
18
18
18
18
18
18
18
18
18
18
17
17
17
17
17
17
17
17
18
18
18
18
18
18
18
18
19
19
19
19
19
19
19
19
19
19
19
19
19
19
19
19
19
20
19
19
19
18
18
18
19
17
17
17
17
17
17
17
17
17
18
18
18
18
18
18
18
18
18
18
18
18
18
18
18
18
18
18
19
18
18
18
18
18
19
19
19
21
21
21
20
20
20
20
20
20
20
20
20
20
20
20
20
20
20
21
21
21
21
21
20
19
19
19
19
19
19
19
19
19
19
19
19
19
19
19
19
19
19
19
19
19
19
19
18
18
18
20
20
20
20
21
21
21
21
21
21
21
21
21
21
21
21
21
21
21
21
21
21
20
20
19
19
18
18
18
18
18
18
18
18
18
18
18
18
18
18
17
17
17
17
17
17
17
17
17
17
17
17
17
17
17
17
17
17
17
17
17
17
16
16
16
16
16
16
16
15
15
15
15
15
15
15
15
15
15
15
15
12
12
12
12
12
12
12
12
13
13
13
13
13
13
13
13
13
13
13
13
13
13
12
12
12
12
13
13
13
13
13
13
12
12
11
11
11
11
11
11
11
11
11
11
11
11
11
11
11
11
11
11
11
11
11
11
11
11
11
11
11
11
11
11
11
11
11
11
11
11
11
11
11
11
11
11
11
11
11
11
11
11
10
10
10
10
10
9
9
9
9
9
9
9
10
10
10
10
10
10
10
10
9
9
9
9
8
9
9
9
9
9
8
8
8
8
8
8
8
8
8
9
9
9
9
9
9
9
9
9
9
9
9
9
9
9
9
9
9
9
9
9
8
8
9
9
9
9
9
8
8
8
7
7
7
7
7
7
7
7
7
8
8
8
8
7
7
7
7
7
7
9
9
9
9
9
9
10
10
10
10
10
10
10
10
10
10
10
11
11
12
12
11
11
11
11
11
10
10
10
9
9
9
9
10
10
10
11
11
11
11
11
11
11
11
11
11
11
11
11
11
11
11
11
11
11
11
11
11
11
11
11
11
11
12
12
12
12
12
12
12
12
12
12
12
12
12
12
12
12
12
12
12
13
13
13
13
13
13
13
13
13
13
13
13
13
13
13
13
13
13
14
14
14
14
13
13
13
13
13
11
11
11
11
11
11
12
12
12
13
13
13
13
13
13
13
13
13
13
13
13
12
11
11
11
11
11
11
11
12
12
12
12
12
12
12
12
12
12
12
12
12
12
11
12
12
13
14
14
14
14
14
14
14
14
14
14
14
14
14
14
14
14
14
14
14
14
14
14
15
15
15
16
16
16
16
16
17
17
17
17
17
18
18
19
19
19
19
19
19
19
19
19
19
19
20
20
20
20
21
21
21
21
20
20
20
20
22
23
23
23
23
23
23
23
23
23
23
23
23
23
21
21
21
21
21
21
21
19
19
19
19
19
19
19
19
19
19
19
19
19
19
19
19
18
18
18
18
18
18
18
18
18
19
19
19
19
19
19
19
19
19
19
19
19
20
20
20
20
20
20
20
20
20
19
19
19
19
19
20
21
21
21
21
21
21
21
21
21
21
21
21
21
21
21
22
20
21
21
21
21
21
21
21
21
22
22
22
23
22
23
23
22
22
22
22
22
22
22
22
22
22
22
23
23
23
23
23
23
23
23
23
23
23
23
23
23
22
22
22
22
22
22
22
22
21
20
20
20
20
20
20
20
20
19
19
19
19
17
17
17
17
17
17
17
17
17
17
17
18
18
19
20
20
20
19
19
19
19
21
20
20
20
21
21
20
20
20
20
20
20
20
21
21
21
21
21
21
21
21
21
21
20
20
20
20
20
21
21
20
18
17
17
17
17
19
21
21
21
21
21
21
21
21
20
20
20
20
20
20
20
20
20
19
19
19
19
19
19
19
19
19
19
19
19
19
19
19
19
19
19
19
19
19
18
18
18
18
18
18
18
18
18
18
18
17
17
17
17
17
16
16
16
16
16
16
16
16
16
16
16
17
17
17
17
17
17
17
17
17
17
17
17
17
17
18
18
18
18
18
18
18
18
19
19
19
19
19
19
19
19
19
19
19
19
19
19
19
19
19
19
19
19
19
19
19
19
18
17
17
17
17
17
17
17
15
15
15
15
15
16
16
16
16
16
16
15
15
15
15
15
16
16
16
16
16
16
16
16
17
17
17
17
17
17
16
16
16
16
16
16
16
16
16
16
16
16
15
15
14
14
14
14
14
14
14
13
13
13
13
13
13
12
11
12
12
11
11
11
11
11
11
11
11
11
11
11
11
11
11
12
12
11
11
11
11
11
11
11
11
11
11
11
11
11
11
13
12
12
12
12
12
12
12
12
12
12
12
12
12
12
12
12
12
12
12
12
12
12
12
12
12
12
12
12
12
12
12
12
12
12
12
11
11
11
11
11
11
11
11
11
11
11
11
11
11
11
11
11
11
11
11
11
11
11
11
11
11
11
11
11
11
11
11
11
11
12
11
11
11
12
12
12
13
13
13
13
12
12
12
12
13
13
13
13
13
13
12
12
12
12
12
12
12
12
12
12
12
12
13
13
13
13
13
13
13
13
13
13
13
13
13
13
13
13
13
14
14
14
14
14
15
15
15
15
15
15
15
15
15
14
14
14
14
14
13
13
13
13
14
13
13
13
13
13
13
13
13
13
13
14
14
14
14
14
14
14
14
14
14
14
13
13
13
13
13
13
13
13
13
13
12
12
12
12
12
12
12
12
12
12
12
12
12
12
12
12
12
12
12
12
13
13
13
13
13
13
13
13
13
13
13
13
13
13
13
14
14
13
14
14
14
14
14
14
14
14
14
13
13
13
13
12
12
12
11
11
11
11
11
11
11
11
11
11
12
12
11
11
11
11
11
12
12
12
12
12
12
12
12
12
12
11
11
11
11
11
11
11
11
11
10
9
9
9
9
9
9
9
9
10
10
10
10
10
10
10
11
11
11
11
11
11
11
11
11
11
11
11
10
10
10
10
10
10
9
9
9
9
9
9
9
9
9
9
10
10
10
10
11
11
11
11
11
11
11
11
11
12
12
12
12
12
12
12
13
13
13
13
13
13
13
13
13
13
13
13
13
13
13
13
13
13
14
14
14
14
13
13
13
13
13
13
13
13
13
13
13
13
14
14
14
14
14
14
15
15
15
15
17
17
17
17
18
18
19
19
19
19
19
19
21
21
21
22
22
22
23
23
23
23
23
23
25
25
25
25
25
25
26
26
26
26
29
27
27
27
27
27
27
27
27
27
27
27
27
27
27
27
26
26
26
26
26
26
26
26
26
26
26
26
26
25
25
25
24
25
26
26
27
27
27
26
26
26
27
26
26
24
24
24
24
24
24
24
24
24
24
24
24
23
23
23
24
24
24
24
25
25
25
25
25
25
25
25
25
25
25
25
25
25
25
25
25
26
27
27
27
27
27
27
27
27
28
27
27
27
27
27
27
27
27
27
27
27
27
27
28
28
28
29
29
29
29
29
28
30
30
30
31
32
32
32
32
33
33
33
33
33
33
32
31
31
33
33
35
34
33
32
32
30
30
32
32
32
31
31
31
31
31
31
31
30
30
30
30
30
30
29
29
29
29
29
29
29
29
29
29
29
29
29
29
29
29
29
29
29
29
29
29
29
29
28
28
28
28
28
28
28
28
29
29
29
29
29
29
29
29
29
29
29
29
30
30
29
29
29
29
30
31
31
31
31
32
33
33
34
34
34
34
34
35
35
35
35
35
35
35
35
35
35
35
35
36
36
36
36
36
35
35
35
35
35
35
35
35
35
35
35
35
35
35
32
30
31
29
29
29
29
25
25
25
23
23
23
23
23
23
23
23
23
23
23
23
23
23
23
23
23
22
21
21
21
21
21
21
21
21
23
23
23
23
23
23
23
23
23
24
24
24
24
24
24
25
25
25
26
27
27
27
29
30
31
31
31
31
31
29
29
29
28
26
26
26
26
26
26
26
26
26
26
26
27
27
27
26
26
26
26
26
26
26
26
26
26
26
26
25
25
25
25
25
25
25
25
25
25
25
25
25
25
25
25
25
25
25
25
25
25
24
24
24
24
24
24
24
25
25
26
26
26
25
23
23
23
23
23
22
22
22
22
22
22
22
22
22
22
22
22
21
21
20
21
21
22
22
23
23
23
22
22
23
23
23
23
21
21
21
21
21
21
22
22
22
22
23
23
23
23
22
22
22
21
21
21
21
20
20
20
20
21
21
21
21
22
22
22
22
23
23
23
23
23
23
21
20
20
20
20
21
21
21
21
21
21
23
23
23
23
23
22
23
23
23
22
23
23
23
23
22
23
22
22
22
23
23
23
22
22
22
22
23
23
23
23
23
23
23
23
23
23
23
23
23
23
23
23
23
23
25
24
24
24
24
24
24
25
26
27
26
26
24
24
24
24
24
24
26
25
25
25
25
25
25
25
25
25
25
25
27
29
30
30
31
32
32
32
32
32
33
33
33
33
33
33
33
34
34
34
34
35
35
33
33
33
34
34
34
34
34
34
34
34
34
33
34
34
34
34
32
32
31
29
28
28
29
30
30
30
30
30
30
29
30
30
29
29
29
30
30
30
31
31
31
31
32
32
32
32
32
32
32
32
32
33
33
33
33
32
32
32
32
32
32
33
33
33
33
34
34
34
34
34
34
35
35
35
35
35
35
35
35
35
35
35
35
35
35
35
35
35
35
35
35
35
35
35
35
35
35
35
35
35
33
31
30
31
30
30
29
29
29
29
29
24
24
24
24
24
24
24
25
25
24
24
24
23
23
22
22
22
22
21
21
21
21
21
21
21
20
20
20
20
20
21
20
20
20
20
20
20
20
20
20
20
20
20
20
20
20
20
20
20
20
19
19
19
20
20
19
20
20
20
20
21
21
21
21
21
21
21
21
21
21
21
21
21
21
21
21
21
22
22
21
21
21
19
18
16
16
14
14
16
16
16
16
17
17
17
17
17
17
17
17
17
16
15
15
15
15
13
13
13
13
13
13
13
13
13
13
13
13
13
13
13
13
13
13
15
15
15
15
15
16
16
16
16
16
16
16
16
16
16
16
16
16
17
17
17
17
17
17
17
17
17
17
17
17
17
17
18
18
18
18
17
17
17
17
17
17
17
17
17
17
17
17
17
17
17
17
17
18
18
18
18
18
18
19
20
20
20
21
21
21
22
22
23
23
23
23
23
23
23
23
24
24
25
26
26
26
26
26
26
25
25
29
29
29
29
29
29
29
27
27
25
24
24
24
23
23
23
22
22
22
22
22
22
22
21
21
21
22
23
23
23
23
23
23
23
23
23
23
23
23
23
23
23
23
23
23
23
23
23
23
23
23
23
23
24
24
24
24
24
24
24
24
24
24
24
24
24
23
23
23
23
23
23
23
23
22
22
22
22
22
22
21
21
21
21
21
21
21
21
21
21
20
20
20
20
20
20
20
20
20
20
20
20
20
20
20
20
20
20
20
21
21
21
21
22
23
23
22
21
22
22
22
22
22
22
22
22
23
23
19
19
19
20
19
19
19
18
18
18
18
18
19
19
19
19
19
19
19
19
18
18
18
18
18
18
17
17
17
17
17
17
17
17
17
16
16
16
16
16
16
16
16
13
13
13
13
13
13
13
13
13
13
13
12
12
12
11
11
11
12
12
12
12
12
12
12
13
13
14
14
14
14
15
15
16
16
16
18
18
18
19
19
18
18
18
18
19
19
19
19
19
19
20
20
20
20
20
20
20
20
20
20
20
20
21
21
21
22
22
22
22
22
21
22
22
22
22
22
22
22
22
22
22
22
22
22
23
23
23
23
23
23
23
23
23
23
23
23
23
23
23
23
23
23
24
24
24
24
24
24
23
23
23
23
23
23
23
23
23
23
23
23
23
23
23
23
23
22
22
23
23
23
23
23
23
23
22
22
22
22
22
22
22
22
22
22
22
22
21
21
21
20
20
21
21
21
21
21
21
21
20
20
20
20
20
20
20
21
19
20
17
16
16
16
16
15
15
15
15
14
14
14
14
14
13
12
12
12
12
12
12
12
12
12
14
14
14
13
15
15
15
15
15
16
16
16
16
15
17
17
17
19
19
19
19
20
20
20
20
20
20
20
21
20
20
20
19
19
19
19
19
23
23
23
23
23
23
23
23
23
23
23
23
23
23
24
24
24
25
25
25
25
25
25
25
25
25
25
25
25
25
26
26
26
27
28
29
29
29
29
29
29
29
29
29
29
29
29
29
29
29
29
29
29
29
29
30
30
30
30
30
30
30
30
30
30
31
31
31
31
31
32
30
30
30
30
30
30
30
31
32
32
32
32
32
33
33
33
34
34
34
35
35
35
35
35
34
34
34
34
35
35
35
35
35
35
35
35
35
35
35
35
35
35
35
36
36
35
35
35
35
35
35
35
37
37
37
37
35
35
35
35
35
35
35
35
35
35
33
33
33
34
35
35
35
35
35
35
35
35
35
35
35
35
35
35
35
34
34
35
35
35
35
35
35
35
35
35
35
35
35
35
35
35
35
35
35
35
35
35
35
35
36
36
36
36
36
36
36
36
36
36
36
36
36
36
36
37
37
39
39
38
38
38
39
39
39
39
39
39
39
39
39
40
40
39
39
39
39
39
39
39
38
38
36
36
37
37
37
36
35
33
33
33
35
35
34
34
34
35
35
34
32
31
31
31
30
30
29
29
29
29
29
29
29
29
29
29
29
29
29
29
29
28
27
26
26
26
26
26
25
25
25
25
25
25
25
25
25
25
24
24
24
22
22
22
22
23
23
22
22
22
22
21
21
21
21
21
21
21
22
23
23
23
24
24
24
24
25
25
25
25
25
25
24
24
24
24
24
24
24
24
24
23
23
25
26
26
27
27
26
26
26
26
26
26
26
26
25
25
25
23
22
22
22
22
21
21
21
21
21
21
22
22
21
18
18
18
18
17
17
18
18
17
17
17
17
17
17
17
17
17
17
17
18
18
18
19
20
20
20
20
20
20
20
20
20
20
20
20
20
20
20
20
19
19
19
19
19
19
19
19
19
19
18
18
18
18
18
18
18
18
17
17
18
18
18
18
18
19
19
19
19
19
19
19
19
19
19
18
19
20
20
20
20
20
20
20
20
20
20
20
20
20
20
20
20
20
20
20
20
20
20
20
20
20
20
21
20
19
19
19
19
19
19
19
19
19
19
19
19
19
19
19
19
19
19
19
19
19
19
19
19
18
18
18
18
18
18
18
19
19
19
19
19
19
19
19
19
19
19
19
19
19
19
19
18
18
18
18
18
18
18
19
19
19
19
18
18
18
17
18
18
18
17
15
16
16
16
16
16
16
16
16
16
16
16
17
16
16
16
16
16
15
15
15
14
14
14
14
14
14
14
13
11
11
11
11
11
11
11
11
11
11
11
11
11
11
11
11
11
11
11
11
11
11
11
11
11
11
11
11
11
11
11
11
11
11
11
12
12
12
12
11
12
12
12
12
12
12
12
12
12
11
11
11
11
11
11
11
12
12
12
14
14
14
14
13
13
13
13
13
13
13
13
14
14
16
16
16
16
16
16
17
17
17
17
17
18
18
18
18
18
18
19
19
19
19
19
19
19
19
20
20
20
20
19
20
20
20
19
19
19
19
19
19
19
20
19
19
19
20
20
20
20
20
20
20
20
20
20
20
21
21
21
20
20
19
19
18
18
19
19
19
19
19
19
19
18
18
18
18
18
18
18
18
18
19
19
20
20
20
20
20
20
20
20
20
20
20
21
21
21
21
21
21
22
22
23
23
23
23
23
25
26
29
29
29
29
29
29
29
29
29
30
30
30
29
29
29
29
29
29
30
29
29
29
29
29
29
29
30
30
29
30
30
30
30
30
30
30
30
30
27
27
27
27
27
27
27
27
27
27
26
27
26
27
27
27
27
27
27
28
29
28
29
29
29
29
29
30
30
31
31
31
31
33
34
34
35
35
35
35
35
35
35
35
35
35
35
35
36
36
36
37
37
37
37
37
38
38
40
40
40
40
40
39
40
40
40
40
40
41
41
41
41
41
41
41
41
40
40
39
39
38
38
38
38
38
39
39
38
39
38
40
40
40
39
39
39
40
40
40
40
41
41
41
41
42
42
42
42
42
42
42
42
43
43
43
43
42
44
45
45
45
45
45
45
45
45
45
45
45
45
45
42
42
42
42
42
44
44
43
41
41
41
41
42
42
42
42
42
42
42
42
41
41
41
40
40
40
40
41
41
41
41
40
40
38
38
38
39
39
39
40
40
40
40
39
39
39
39
39
39
39
39
39
36
35
35
35
34
34
34
34
34
34
34
34
35
35
35
35
35
35
35
35
35
35
33
33
31
29
29
29
31
31
31
30
29
29
29
29
29
29
27
27
27
27
27
27
26
26
26
27
27
27
27
27
27
27
28
29
29
29
29
29
30
30
30
31
31
31
30
30
30
29
29
30
30
28
28
27
26
26
26
26
25
25
20
20
20
20
20
21
21
21
21
22
22
22
22
22
22
20
20
20
22
22
21
21
21
21
21
21
21
21
21
21
21
21
21
21
21
21
21
21
21
21
21
21
22
22
22
22
22
22
22
22
22
22
22
23
23
23
23
23
23
24
23
23
23
20
20
21
21
21
21
21
21
21
21
24
24
24
24
23
23
23
23
23
23
24
23
23
23
23
23
23
23
23
23
23
23
23
23
23
23
23
23
23
23
23
23
23
25
25
25
25
25
25
25
25
25
25
25
25
26
26
27
27
28
28
28
28
28
28
28
28
28
28
28
28
28
28
28
28
28
28
29
29
29
29
29
29
29
28
28
28
28
28
29
29
29
29
30
29
29
29
29
30
30
33
33
33
33
32
33
33
32
32
32
32
32
32
32
34
34
34
34
34
34
34
34
34
34
34
34
33
33
32
31
32
31
30
30
31
29
29
29
28
28
28
27
27
27
27
26
26
26
26
26
27
27
26
26
25
25
25
25
25
25
25
25
25
26
26
25
26
26
25
25
25
25
25
25
25
25
25
25
25
25
25
25
26
26
26
26
26
26
26
26
26
26
26
26
26
26
27
27
27
27
27
25
25
25
25
26
26
28
28
28
28
28
28
28
29
31
31
31
30
30
29
29
29
29
29
29
29
29
29
29
30
30
30
29
29
30
30
30
30
30
29
29
30
30
30
30
29
29
29
30
29
29
29
29
29
29
29
29
29
29
29
29
29
29
29
30
31
31
30
30
31
30
30
30
30
30
30
30
30
30
30
30
30
30
30
30
31
31
31
32
31
31
31
31
31
31
29
29
29
29
29
29
29
29
29
29
29
28
28
28
28
28
28
29
28
28
27
27
27
27
27
27
27
27
26
26
26
26
27
27
27
27
27
27
27
27
26
24
24
24
23
24
24
24
24
24
24
24
24
24
24
24
26
26
27
27
27
27
27
28
28
28
28
28
28
28
29
29
29
29
29
29
29
29
29
30
29
29
29
29
29
29
29
29
29
28
28
29
29
30
30
30
30
30
29
28
25
25
25
25
26
26
26
26
27
28
28
25
25
24
24
23
23
23
23
23
23
23
24
24
24
23
23
21
20
20
20
20
21
21
22
22
22
22
22
23
23
23
23
23
23
23
23
23
23
23
23
23
23
23
23
23
23
23
23
23
24
24
24
24
24
24
24
24
25
25
25
24
24
24
24
24
24
24
24
24
25
25
23
23
23
23
23
23
23
23
23
23
23
23
24
26
26
26
25
26
26
26
29
29
30
30
30
30
30
30
29
29
29
29
29
29
29
29
30
30
32
32
32
34
34
33
33
32
32
32
32
32
32
32
32
32
32
32
32
32
32
32
32
32
32
32
32
32
32
32
32
32
32
32
32
32
32
32
32
32
32
32
32
32
32
32
32
32
32
32
32
32
32
32
33
34
34
35
35
35
35
35
35
35
34
34
34
34
34
34
34
33
32
31
31
31
31
31
30
28
28
28
28
28
27
27
26
25
25
25
24
23
23
23
26
25
25
25
25
25
24
24
24
25
23
23
23
23
23
23
23
21
21
21
21
21
21
21
21
21
20
19
19
19
19
19
19
19
19
19
19
17
17
16
16
16
16
15
15
15
15
14
14
15
15
15
15
14
14
14
14
14
14
15
15
15
15
15
15
15
15
15
15
15
15
15
15
15
15
16
16
15
15
15
15
15
15
15
16
17
17
17
16
16
16
16
15
15
15
15
17
17
17
16
16
16
16
16
16
17
17
17
17
17
16
16
16
15
15
15
15
17
17
17
17
17
17
17
17
17
17
17
17
17
17
17
17
17
17
17
17
17
17
18
18
17
18
18
18
19
18
19
19
19
19
19
18
18
18
19
19
19
19
20
20
20
20
20
20
20
20
19
19
19
18
18
17
18
18
18
18
18
18
18
18
18
18
18
18
18
19
21
22
22
22
22
23
23
23
24
24
24
26
28
29
29
29
29
29
29
29
29
29
29
29
29
29
29
31
32
32
33
33
33
33
33
33
32
32
32
31
30
30
34
34
34
35
35
36
36
36
36
36
36
35
35
35
35
35
35
35
39
39
39
39
41
41
41
41
42
42
41
41
41
41
41
42
44
46
46
46
46
46
46
47
47
47
47
47
49
50
50
48
49
49
49
49
49
49
49
49
49
49
49
49
49
49
49
49
49
49
49
48
48
48
48
47
47
47
48
50
50
50
50
50
50
49
49
49
49
49
48
48
48
48
49
49
49
49
50
50
50
48
47
47
47
48
48
48
48
48
48
48
48
48
49
49
49
49
49
49
48
48
48
48
48
50
50
50
50
50
50
49
49
49
49
49
49
49
49
48
48
46
45
45
46
45
46
45
45
44
44
43
43
43
43
44
42
42
43
43
43
42
42
42
43
43
41
40
38
39
39
39
39
38
38
38
38
39
39
37
36
36
36
36
37
37
37
37
38
38
36
36
35
35
35
33
33
33
34
34
34
34
35
35
35
35
36
36
37
37
37
37
36
37
38
39
41
41
40
40
40
40
40
39
39
39
39
39
40
39
39
39
39
39
39
39
39
39
40
39
39
37
37
37
37
37
37
39
40
40
38
40
39
39
39
35
35
35
35
35
35
35
35
35
35
35
35
36
38
38
38
38
37
37
37
37
37
37
39
39
39
39
39
37
36
34
34
34
33
33
33
32
32
30
30
30
30
30
29
29
29
29
30
30
30
30
32
32
33
33
33
32
32
32
33
32
32
34
34
33
32
32
32
32
32
30
30
30
30
31
31
31
31
30
30
30
30
30
30
30
30
30
30
30
30
30
30
30
30
30
30
29
29
29
29
29
29
29
28
28
27
26
26
26
26
26
26
26
26
25
25
23
23
23
23
22
21
21
21
17
17
17
16
16
16
16
16
16
16
15
15
14
13
13
13
13
13
13
15
15
15
17
17
17
17
17
17
19
21
22
22
23
24
25
25
25
25
26
26
26
26
26
25
25
26
26
26
26
26
26
26
29
29
28
29
29
31
31
31
31
31
33
34
34
34
36
36
36
36
36
35
35
35
36
36
36
36
37
37
39
40
41
42
42
42
42
42
42
44
44
44
44
45
45
45
45
45
45
45
45
45
45
45
44
46
46
47
47
47
47
47
49
49
50
50
50
50
50
50
50
50
50
50
50
50
51
51
51
51
51
53
53
53
53
54
54
56
57
57
57
59
59
59
58
58
58
59
59
59
59
58
57
55
54
54
53
53
52
53
53
53
53
53
54
54
53
52
51
51
52
52
52
51
51
51
51
51
53
53
53
53
53
53
53
53
53
54
54
54
57
58
58
57
59
58
55
55
55
53
55
53
51
50
50
50
51
53
53
53
53
53
53
53
53
53
52
53
54
55
56
56
56
55
55
55
55
55
56
53
51
51
50
52
52
51
51
48
48
48
47
47
47
47
47
47
47
47
47
48
48
48
49
49
50
50
50
49
49
49
49
49
50
50
50
50
50
50
50
50
50
50
50
50
50
50
50
50
49
49
49
50
50
50
49
49
49
49
49
49
49
49
49
49
49
49
49
49
49
49
49
49
49
49
49
50
50
50
49
49
50
50
50
50
49
47
47
47
47
48
48
48
48
48
48
48
45
43
43
43
43
43
43
42
41
40
40
39
39
39
39
39
40
40
37
35
34
34
33
33
33
33
32
31
31
31
31
31
31
32
32
32
31
29
29
28
27
27
25
25
25
25
25
25
27
26
24
22
22
21
21
21
21
21
21
21
21
20
20
20
19
20
21
21
23
22
21
21
21
22
23
23
23
20
20
20
22
23
23
22
23
23
23
23
23
23
23
23
23
23
23
23
23
23
22
22
22
22
21
21
21
21
21
21
21
21
22
22
22
22
23
23
23
23
23
23
23
23
23
22
22
22
22
22
22
22
22
21
22
23
23
23
22
22
22
22
22
22
23
22
22
23
23
23
23
23
23
22
22
21
21
21
22
22
22
22
22
22
22
22
22
23
23
23
23
22
22
23
22
22
23
23
23
23
23
23
23
23
23
23
23
24
25
25
25
25
25
25
25
25
25
25
25
24
24
24
24
25
26
25
25
25
25
24
24
24
24
24
24
23
23
22
22
23
23
23
23
23
23
22
22
22
22
22
22
22
22
22
21
21
21
21
21
21
21
21
21
21
21
21
21
21
21
21
21
21
21
21
21
22
22
22
22
22
22
22
22
22
22
22
22
22
22
22
22
22
22
22
22
22
22
22
22
22
23
23
23
23
23
24
24
24
24
24
24
24
24
24
24
26
26
26
26
26
26
26
26
26
26
26
26
26
26
26
26
26
26
27
26
27
27
27
28
28
29
29
29
28
28
28
28
28
29
29
31
30
30
29
27
25
25
25
25
25
24
24
24
23
23
23
24
22
22
22
22
23
23
23
23
24
24
24
25
26
26
26
26
26
26
27
27
29
29
30
29
29
30
30
31
31
31
31
31
31
31
31
31
31
31
30
30
30
30
30
33
33
33
33
33
33
33
33
33
33
33
33
35
35
35
35
35
34
34
34
35
35
35
35
35
36
36
36
36
36
37
37
37
37
37
37
36
37
40
40
40
39
39
40
40
40
40
40
41
41
42
41
41
41
43
43
43
45
45
45
45
45
45
45
46
45
45
45
45
45
45
45
45
45
45
45
45
46
46
46
46
46
45
45
45
45
45
45
45
45
45
45
45
45
45
45
45
42
42
42
42
45
46
43
41
41
41
40
39
39
39
41
41
41
41
41
41
41
41
41
42
41
41
41
41
41
41
41
41
41
41
40
40
40
39
39
40
40
40
40
41
41
41
41
41
41
41
41
41
41
40
40
39
39
39
39
39
37
37
37
36
35
33
33
33
33
32
31
30
30
29
26
26
23
23
23
23
23
24
24
24
24
24
24
24
24
24
24
24
24
24
24
25
25
25
25
25
25
26
26
26
27
27
27
26
26
26
27
28
29
29
29
29
29
29
29
29
29
29
29
29
28
29
29
29
29
29
29
29
29
28
28
28
28
28
28
28
29
29
29
29
27
28
28
28
28
28
28
28
28
28
27
27
27
27
27
27
27
26
26
25
25
26
26
26
26
26
26
26
26
26
25
25
25
25
25
24
24
24
24
25
25
24
24
23
23
23
23
23
23
23
23
22
23
23
23
23
22
21
21
21
21
22
22
22
22
22
22
22
22
22
22
22
22
22
22
22
22
23
23
23
23
23
23
23
23
23
23
23
23
23
23
23
23
23
23
23
23
23
21
20
19
19
19
19
19
19
19
19
19
19
19
17
17
17
17
16
17
17
18
18
19
19
19
18
18
18
18
18
18
18
18
18
18
18
18
18
18
19
19
18
18
18
18
18
18
19
19
19
19
19
19
19
19
19
19
19
19
19
18
18
18
20
20
20
20
20
20
19
19
19
19
19
19
19
19
18
17
17
17
17
17
17
17
17
17
17
17
17
17
17
17
16
16
14
14
15
16
17
17
17
17
17
18
18
18
18
18
18
18
18
18
18
18
18
18
18
18
18
18
18
18
18
18
18
18
18
18
18
18
19
19
19
19
18
18
18
18
18
18
18
18
18
18
18
18
18
18
18
18
18
18
18
18
18
18
18
18
18
18
18
19
19
18
18
18
18
18
18
18
18
18
18
18
18
17
17
17
17
17
17
17
17
18
18
19
19
19
19
19
19
19
19
21
22
22
22
22
22
22
23
24
24
25
25
25
26
25
24
24
24
24
24
24
26
26
26
26
26
23
24
25
25
23
25
25
25
25
25
25
24
24
23
23
24
24
25
25
25
25
27
27
28
29
29
28
28
27
27
27
27
26
27
27
26
26
26
27
27
27
27
27
27
27
27
27
27
27
27
27
27
28
28
28
28
28
28
29
29
29
29
29
29
29
29
29
29
29
29
29
29
29
29
29
29
29
29
29
29
29
29
29
29
29
29
29
29
29
29
29
29
29
29
28
28
28
28
28
28
28
28
28
28
28
28
28
28
28
28
28
29
28
28
28
28
28
29
29
29
29
29
29
29
29
29
29
29
30
29
29
29
29
29
29
29
29
29
29
29
29
29
29
30
30
30
30
30
30
30
30
30
31
31
31
31
32
32
32
32
32
32
32
32
32
32
33
33
33
33
32
32
32
32
32
33
33
32
32
33
31
31
31
30
30
30
31
31
31
33
33
31
32
29
29
29
28
26
27
27
25
23
23
24
23
23
23
23
23
23
23
24
24
24
24
24
23
23
23
23
23
23
23
23
24
24
24
24
24
24
24
24
24
24
24
24
24
24
24
24
24
24
24
24
23
23
24
24
24
24
24
24
24
24
24
25
25
25
25
25
25
25
25
25
26
26
26
25
25
25
25
26
26
26
26
28
28
28
28
28
28
28
28
28
28
28
27
27
27
27
27
27
27
27
29
29
29
26
26
26
26
26
26
28
24
23
23
24
25
25
25
25
25
24
24
25
25
25
25
25
25
26
23
23
23
23
23
23
23
24
24
24
25
26
26
27
27
26
26
26
26
26
27
27
27
27
26
26
26
26
26
26
26
26
26
26
26
26
26
27
27
27
27
27
27
26
26
26
26
26
27
28
28
28
27
27
27
27
27
27
27
26
26
26
26
26
26
25
25
24
24
24
24
24
25
24
26
26
26
26
27
27
27
28
28
27
27
27
27
27
27
27
27
27
26
29
29
29
29
29
28
28
27
27
26
26
26
27
26
26
24
24
24
24
24
24
24
24
24
24
24
25
24
24
24
24
24
24
24
24
24
24
24
24
24
24
24
24
24
26
28
28
27
28
29
29
29
29
29
29
29
28
28
28
28
28
28
28
28
28
28
28
28
28
28
27
26
26
25
23
23
23
23
23
23
23
23
23
23
23
22
20
21
19
17
18
19
19
20
20
20
20
21
21
21
21
21
22
22
22
22
22
22
22
22
22
22
22
21
22
23
23
23
23
23
23
23
23
23
23
23
23
23
23
23
23
23
23
23
23
23
23
23
23
23
24
24
24
25
25
25
25
26
24
24
24
24
24
24
24
25
25
25
24
24
23
23
23
23
23
23
23
23
24
23
23
23
23
23
23
23
23
23
23
22
21
20
20
20
20
20
20
20
19
18
18
18
18
17
17
17
17
17
17
17
17
17
17
17
17
17
17
17
17
17
17
17
17
17
17
17
17
17
17
17
17
17
18
18
18
18
18
18
18
18
18
19
19
19
19
20
20
20
20
20
20
20
20
20
20
20
20
20
20
20
20
20
22
22
22
22
22
23
23
23
23
24
23
23
23
23
23
23
23
23
23
23
23
23
23
23
23
23
22
22
21
21
21
20
21
22
22
22
22
21
20
20
20
19
20
19
19
18
19
19
18
18
18
18
18
20
20
20
20
19
19
19
19
19
19
19
19
19
19
20
20
20
21
21
21
21
21
21
21
21
21
20
20
20
20
20
20
20
20
20
20
20
20
21
21
21
21
21
21
21
22
22
22
22
22
23
23
23
23
24
25
25
25
25
25
25
25
24
24
24
24
24
24
24
24
24
22
22
21
21
21
22
23
23
23
24
24
23
23
23
23
23
23
23
22
22
22
22
22
22
22
23
23
23
23
23
23
23
23
24
24
24
24
24
24
23
24
24
24
24
24
24
24
26
26
26
26
26
26
26
26
27
27
28
28
29
29
29
29
29
30
30
30
30
31
32
32
33
33
33
33
33
35
35
35
35
35
35
35
35
35
35
35
35
35
36
36
36
36
36
36
36
36
36
36
36
34
34
29
29
30
30
29
29
29
28
28
28
27
26
26
26
26
26
26
26
26
26
26
26
26
25
25
25
25
25
25
25
25
25
25
26
26
26
26
26
26
26
26
26
26
26
26
26
26
26
26
25
26
26
26
26
25
25
24
24
24
24
24
25
25
25
25
25
25
25
25
25
25
25
25
25
25
25
25
25
25
25
25
25
25
25
25
25
25
25
26
26
26
26
26
26
28
28
28
27
27
28
28
29
29
29
29
29
29
28
29
29
29
27
27
27
26
26
25
25
25
25
25
27
27
27
26
25
25
25
25
25
25
25
26
26
26
26
26
26
26
26
26
27
27
27
27
27
27
26
26
26
26
26
27
27
26
24
24
25
23
23
23
23
23
23
23
23
23
23
23
22
22
21
21
21
21
21
21
20
20
20
19
19
18
17
17
17
18
18
18
19
18
18
18
19
18
18
18
18
19
19
18
18
18
18
18
18
18
18
18
18
18
18
18
18
19
19
19
19
19
19
19
19
19
19
19
19
18
19
19
19
17
17
17
17
18
18
17
17
17
17
17
17
17
16
16
15
15
15
15
14
13
13
14
15
15
15
15
15
15
15
16
16
16
16
16
17
18
17
17
20
20
22
21
21
21
21
22
22
22
22
22
22
22
22
22
20
20
20
20
20
20
20
20
20
20
20
20
20
20
20
20
20
20
20
21
21
21
21
21
21
21
21
21
21
21
22
21
22
22
22
22
22
22
22
23
23
23
23
23
24
24
24
24
23
23
23
23
23
24
24
25
25
25
25
25
25
25
26
25
25
25
25
24
25
24
24
24
26
26
26
26
26
26
26
26
27
27
27
27
27
27
27
28
28
28
29
29
31
31
31
31
31
31
31
30
30
29
29
29
29
29
29
30
32
33
34
34
35
35
35
35
35
36
38
39
39
39
39
39
39
41
41
42
44
44
44
43
44
44
44
44
44
44
44
44
44
44
44
43
42
42
42
42
43
44
44
44
44
44
44
44
44
44
44
44
44
44
44
44
43
43
41
41
41
41
43
43
42
42
42
42
42
42
42
43
43
43
43
43
43
43
43
42
42
42
42
42
42
42
42
42
42
42
42
42
42
42
43
42
43
43
43
43
43
43
43
43
43
43
43
43
43
43
43
43
43
43
43
44
44
44
44
45
45
45
45
45
45
44
44
43
42
42
41
41
42
41
41
41
41
41
41
41
41
41
39
37
37
37
37
37
38
38
37
36
36
36
36
35
35
35
35
35
35
35
35
33
33
32
32
32
32
32
32
32
33
31
31
30
30
31
31
30
29
29
29
29
29
29
28
28
28
28
28
28
28
28
27
27
26
26
25
25
23
23
23
22
22
22
22
23
24
24
24
24
24
24
24
23
23
24
23
23
24
24
26
26
26
26
26
26
26
26
27
28
28
28
28
28
29
29
29
29
29
29
29
29
29
29
29
29
29
29
29
29
29
30
30
30
30
30
30
31
32
32
32
34
33
33
33
35
35
35
36
37
36
37
38
39
39
39
39
39
39
38
39
39
41
41
41
40
40
40
39
38
38
39
39
39
39
38
38
38
38
38
38
38
37
37
37
37
37
37
37
37
38
38
38
39
39
39
39
39
40
40
40
40
40
40
40
40
41
45
45
45
44
43
43
44
44
44
44
45
45
47
47
47
47
47
47
47
47
47
47
48
48
48
48
49
49
49
49
51
52
52
51
50
50
49
51
51
51
49
51
52
52
53
54
54
55
55
55
55
56
55
55
55
55
57
56
56
56
56
55
55
55
55
55
55
56
56
55
55
55
55
55
55
55
55
54
54
53
53
53
51
50
49
49
50
50
53
53
53
53
53
53
53
53
51
51
51
51
51
52
51
51
50
50
50
50
50
51
51
51
51
51
51
51
51
51
53
53
53
53
53
53
52
52
53
53
53
53
52
53
53
53
53
53
53
52
52
52
54
54
54
53
52
52
47
47
45
45
45
45
45
46
45
44
43
43
43
43
43
42
42
41
41
40
39
35
35
36
37
37
37
37
37
38
38
37
35
35
35
35
37
37
37
37
37
38
38
38
38
37
35
31
32
31
32
32
33
33
33
33
33
33
33
33
33
33
33
32
32
32
32
32
32
32
32
32
32
33
33
33
33
33
33
33
33
33
33
33
33
33
33
33
33
33
33
33
33
33
33
33
33
33
33
33
34
34
34
33
34
34
34
34
34
34
35
36
36
36
36
36
36
38
38
38
38
38
37
37
37
38
37
37
37
37
38
39
39
39
39
39
38
37
38
40
40
41
43
43
43
43
43
43
44
49
48
52
51
51
51
50
48
47
47
47
42
42
41
41
41
41
41
40
40
41
41
41
41
41
41
41
41
42
42
42
42
42
42
43
43
44
44
44
44
44
44
43
43
43
43
43
43
42
42
42
42
42
42
44
44
44
44
44
44
44
44
44
44
46
46
46
46
46
47
47
47
47
47
47
47
47
47
47
47
48
48
48
47
47
47
48
48
47
47
48
50
50
52
52
52
52
52
49
49
48
47
48
48
48
48
48
48
48
48
48
48
48
48
49
49
49
48
47
47
47
47
47
47
47
48
48
48
48
48
48
48
48
48
46
43
41
41
42
42
42
42
42
42
42
41
38
38
36
35
37
35
35
35
35
35
35
37
37
37
37
37
38
37
36
36
36
36
35
35
35
35
35
35
35
35
35
35
36
37
37
37
37
37
37
37
38
38
38
38
39
38
37
37
37
37
37
37
39
39
39
39
39
39
39
39
39
39
39
38
38
37
37
37
38
38
38
38
38
38
38
38
38
38
39
39
39
40
40
39
38
38
38
40
39
38
38
37
37
37
37
36
36
36
35
34
33
33
32
30
30
29
29
30
30
29
29
29
29
28
28
28
28
27
26
24
24
24
24
23
23
23
23
23
24
24
24
24
24
24
24
24
24
24
24
25
25
25
27
27
27
27
27
27
27
27
27
27
27
27
27
27
28
28
28
28
28
28
28
28
28
28
28
28
28
28
28
28
28
28
28
29
29
30
29
29
29
29
30
30
30
30
32
32
29
28
28
28
27
27
27
27
27
26
26
26
27
27
26
26
26
24
25
25
26
27
28
28
28
31
31
31
31
31
30
29
29
29
29
29
29
30
30
31
31
31
30
30
30
30
30
30
30
30
30
30
30
30
29
29
30
30
30
30
29
29
29
29
29
30
29
29
29
29
30
32
33
33
33
35
35
35
35
34
34
34
34
34
34
34
34
34
35
34
34
34
34
34
34
34
35
35
35
35
35
35
35
34
34
34
34
35
35
35
35
35
35
35
36
36
35
34
34
34
33
33
33
32
32
32
33
33
33
33
33
33
33
34
34
34
35
37
37
37
37
38
39
39
40
40
41
41
41
41
41
42
43
42
41
41
41
42
42
42
43
43
43
43
44
44
44
44
45
47
47
47
47
47
47
47
46
45
45
45
44
44
44
44
44
44
44
44
44
44
42
42
42
43
44
44
44
43
43
43
43
42
43
45
44
44
43
43
43
47
47
47
47
47
47
46
44
44
43
43
43
44
44
44
44
44
45
45
45
45
45
45
45
44
44
44
44
44
44
44
44
44
44
46
46
47
47
47
46
46
47
47
47
47
47
47
47
47
47
47
47
47
47
47
47
47
47
47
46
46
46
46
48
48
48
48
47
47
47
47
47
47
47
47
47
48
48
48
47
47
47
47
47
47
47
47
47
47
49
49
49
47
46
45
45
45
45
44
44
43
42
42
42
42
42
43
43
43
43
43
43
43
43
43
43
44
44
43
43
44
44
44
44
45
47
47
47
47
47
47
47
47
47
47
46
47
44
44
43
43
44
45
45
43
43
46
46
46
46
46
46
46
47
47
47
47
49
51
51
51
51
51
52
52
52
52
52
52
52
53
54
53
53
54
54
53
53
53
53
53
53
55
55
54
54
54
55
53
53
52
52
52
52
53
53
53
53
53
53
53
53
54
54
54
54
54
54
54
54
54
53
53
53
53
52
51
49
50
50
52
52
52
52
52
53
53
53
53
53
54
54
54
53
53
54
54
54
55
55
57
57
58
58
58
58
59
59
59
59
60
60
60
59
59
59
59
58
58
58
58
55
54
54
54
54
54
55
57
57
57
57
53
53
53
53
53
53
55
53
53
53
53
53
52
52
52
52
52
52
51
51
51
50
48
49
48
48
48
48
47
47
47
47
47
47
47
48
48
48
48
48
47
47
47
45
35
35
35
34
34
34
35
35
35
35
35
35
35
35
35
35
35
35
35
35
35
35
35
35
35
35
35
35
35
35
35
34
33
33
32
32
32
33
33
32
32
32
32
32
32
29
29
29
30
30
30
31
31
31
31
30
30
30
29
28
28
28
29
29
29
29
25
26
27
29
29
29
29
29
29
29
30
30
30
31
33
35
35
35
36
37
37
37
37
38
38
38
38
38
38
38
39
39
39
39
39
41
41
41
41
41
41
39
40
40
41
41
41
41
40
39
38
38
38
38
38
39
41
42
42
44
44
45
45
45
45
45
45
46
47
47
47
47
47
47
47
47
47
48
48
49
48
48
48
48
49
50
50
50
50
51
51
51
51
51
52
52
53
53
53
53
54
55
55
56
55
53
53
53
53
53
53
53
53
53
53
53
53
53
53
53
53
54
54
53
53
53
53
53
53
53
53
53
53
54
55
56
58
58
58
59
59
60
60
61
61
60
59
59
59
59
59
59
59
59
59
59
59
57
56
54
54
55
56
57
57
57
57
57
57
57
55
55
54
55
49
48
47
46
45
44
44
47
47
47
47
46
45
42
42
42
42
42
42
42
43
43
41
41
41
41
40
39
39
39
38
38
38
38
38
38
39
39
39
39
39
39
39
39
39
39
39
39
39
40
40
41
42
42
43
43
43
43
43
46
46
46
46
46
46
46
46
46
47
46
46
46
46
46
46
46
46
46
45
45
44
44
44
44
44
44
45
45
45
47
46
47
47
49
51
50
53
53
53
53
52
49
47
47
47
47
48
47
47
47
46
45
45
45
44
44
44
44
44
44
44
44
44
45
46
46
46
45
45
45
46
46
46
46
45
41
41
41
41
41
41
41
42
42
44
44
44
44
44
44
44
44
46
45
45
45
45
45
45
46
46
47
47
47
47
47
48
48
48
48
48
48
49
49
49
49
49
50
50
49
49
49
49
49
50
50
50
51
50
51
52
52
52
52
52
52
52
52
53
51
51
51
51
49
50
49
48
47
47
47
43
43
44
44
46
47
47
47
47
47
47
47
47
47
47
47
47
49
49
47
46
44
44
44
44
43
43
43
43
43
42
42
46
47
47
47
47
48
47
47
47
47
47
47
47
47
47
47
47
47
49
48
48
47
47
47
47
47
47
47
47
47
47
47
47
47
47
47
47
46
46
46
46
46
45
45
45
45
45
46
46
45
45
45
45
45
45
45
45
45
45
45
45
44
44
45
45
44
44
44
44
44
44
45
45
45
43
42
42
42
42
43
43
42
43
43
45
45
45
45
39
39
37
37
38
38
38
37
36
36
36
34
30
30
32
32
33
32
32
32
31
30
30
30
30
31
31
31
31
32
32
32
32
31
31
31
33
33
33
32
33
33
33
32
32
31
31
32
31
31
31
30
29
29
29
29
30
30
29
29
30
30
30
31
30
30
30
30
31
32
32
32
33
33
34
34
35
35
35
35
35
35
35
35
35
36
37
37
37
36
37
37
37
36
38
38
39
39
39
39
39
39
39
39
39
40
41
41
41
41
41
41
40
41
41
40
39
39
39
39
39
39
39
39
39
41
41
41
41
41
41
41
41
41
41
41
41
41
41
41
41
41
41
41
41
41
41
41
41
41
41
41
41
41
41
41
41
42
42
41
41
41
41
41
41
41
41
41
41
41
41
41
41
41
41
41
41
41
40
40
40
40
38
38
38
38
38
38
39
39
39
39
39
39
39
39
38
38
38
41
41
42
42
42
43
44
44
44
44
44
44
43
43
43
43
43
45
44
43
43
43
43
46
46
46
47
47
47
47
47
47
47
47
48
48
49
49
50
50
50
50
50
50
50
51
51
51
51
51
51
50
50
51
52
50
48
45
47
47
47
49
49
48
48
51
52
53
56
56
56
56
56
56
55
55
55
55
53
51
51
51
52
50
51
51
51
51
51
51
51
51
51
52
52
53
53
53
53
53
53
53
53
54
54
53
53
53
53
53
56
56
58
59
59
58
58
57
58
58
58
58
58
58
58
59
59
61
61
63
63
65
65
65
65
65
65
65
65
65
65
65
66
65
65
65
66
67
65
65
65
65
65
65
65
65
65
65
65
65
65
65
63
63
62
60
59
60
59
59
59
59
59
59
59
60
60
59
59
60
60
61
61
63
61
60
61
62
62
60
60
60
60
60
60
60
60
61
63
62
60
60
59
59
59
59
59
59
59
59
59
59
59
59
59
59
59
60
61
60
60
61
59
60
61
61
60
60
61
61
64
64
64
64
65
65
65
67
67
65
65
65
65
65
65
65
66
66
66
67
70
69
69
69
69
69
70
70
70
70
70
71
71
71
71
70
70
70
70
70
70
69
68
66
66
67
68
68
68
69
70
71
71
70
70
69
69
68
67
67
67
61
55
55
53
51
50
49
47
47
47
47
47
46
47
47
47
49
49
48
49
49
51
51
52
52
52
52
53
53
54
54
54
55
55
55
55
55
55
55
57
58
58
58
58
59
59
59
59
59
59
59
59
59
60
60
61
61
61
62
63
63
63
63
63
64
63
63
63
63
65
65
65
65
65
65
65
65
65
65
65
63
62
62
62
62
62
62
64
67
67
67
65
68
65
65
65
61
62
62
62
64
62
61
61
61
63
62
62
62
61
60
60
60
60
63
63
63
63
63
62
62
64
64
64
64
64
64
64
64
64
64
64
65
65
65
65
65
65
65
65
65
65
65
64
64
64
64
64
64
62
62
61
61
61
61
61
61
61
59
59
59
57
57
57
53
53
53
53
53
53
53
52
52
52
52
52
52
52
52
52
52
51
51
50
50
48
48
48
48
47
47
47
47
47
47
47
47
47
47
47
47
47
47
47
47
48
47
47
47
47
47
47
47
47
47
47
46
47
47
47
47
47
47
47
47
46
45
45
45
44
44
44
40
37
37
35
35
34
34
34
29
29
29
29
30
30
29
29
29
29
29
29
28
28
28
29
29
29
29
30
29
29
29
29
30
32
32
32
32
32
32
32
31
30
29
29
29
29
29
29
31
31
31
31
31
32
32
32
32
31
31
31
31
30
30
30
31
32
31
32
32
32
32
33
33
35
35
35
35
35
35
35
35
35
35
35
35
35
35
35
35
35
35
35
35
36
37
37
37
37
36
36
36
36
36
37
37
37
38
38
38
38
39
39
39
40
40
40
40
40
40
41
43
42
42
42
42
41
41
41
42
41
42
42
42
43
42
43
42
42
42
42
41
41
41
41
42
42
42
42
42
42
43
43
41
41
41
41
40
40
40
40
40
40
41
41
41
41
41
40
39
39
39
39
39
39
39
39
39
39
39
40
38
40
41
40
40
40
40
41
41
41
41
41
41
41
41
41
41
41
41
41
41
41
41
41
41
41
41
41
41
41
41
41
41
41
41
41
41
41
40
38
38
38
40
39
39
39
39
39
39
39
39
39
40
41
41
41
42
40
38
37
36
36
36
36
36
36
37
37
37
37
37
37
37
39
40
41
41
41
39
39
39
39
39
38
37
35
35
35
35
36
36
36
36
36
37
37
37
38
38
38
36
36
36
36
36
37
38
39
39
39
39
41
41
41
41
41
41
41
41
41
41
42
42
42
42
42
42
42
42
42
42
42
42
42
42
42
42
43
43
43
43
42
42
42
45
45
45
45
45
45
45
43
43
43
43
46
46
46
46
46
46
46
47
47
47
47
47
45
46
45
44
44
42
42
41
41
42
42
43
43
43
43
43
43
43
43
43
43
42
42
42
42
41
41
41
41
41
40
40
40
40
38
37
36
36
36
35
35
37
37
36
36
35
34
34
34
35
35
35
35
35
35
35
35
35
35
35
35
35
35
35
36
35
35
34
34
34
33
33
33
32
32
32
32
32
33
34
33
31
31
31
29
29
29
29
28
28
28
26
27
25
25
26
26
26
27
27
27
28
28
28
28
28
28
28
29
29
29
29
29
29
29
29
29
29
29
29
29
29
29
29
29
29
29
29
29
29
29
29
28
28
28
28
27
27
27
26
26
24
25
25
25
25
25
25
25
24
24
24
24
24
24
24
24
25
25
24
23
23
23
23
24
24
24
25
25
24
25
25
25
25
25
25
25
26
26
25
25
24
25
24
24
25
25
26
27
26
25
26
26
27
28
28
28
29
28
28
28
28
28
27
29
30
29
29
29
29
28
28
28
28
28
28
28
28
28
28
28
27
27
27
27
27
28
29
29
29
29
28
28
29
28
29
29
29
29
29
29
29
29
29
30
30
30
30
30
30
30
30
30
30
30
30
30
30
30
30
30
30
31
31
31
30
30
30
31
31
31
31
31
31
31
31
31
31
29
29
29
29
29
29
29
29
29
29
30
30
30
30
30
30
30
29
29
29
29
29
29
31
31
31
31
30
30
30
30
30
30
30
30
30
29
29
29
29
29
29
29
28
27
27
28
28
28
28
28
28
29
29
28
28
28
28
28
27
27
27
27
27
27
26
26
26
26
26
26
26
26
26
23
23
24
24
24
24
24
25
25
25
25
25
24
23
23
23
23
23
23
23
23
23
23
23
23
23
23
22
22
22
22
21
21
21
22
21
19
19
19
19
21
21
21
21
21
21
21
21
22
21
20
20
20
20
20
20
19
18
18
18
17
17
17
17
17
17
17
17
17
17
17
17
17
17
17
17
17
17
17
17
17
17
17
17
17
17
17
18
18
18
18
18
17
18
17
17
16
17
17
17
17
19
17
19
19
19
19
18
18
18
18
18
19
20
20
20
19
19
19
19
19
19
20
20
20
19
19
19
19
19
19
19
19
19
19
23
23
23
23
23
23
23
23
23
23
23
23
23
24
25
25
25
25
26
26
26
26
26
26
26
26
26
26
27
27
27
27
27
27
27
27
27
27
27
26
27
26
26
26
26
26
26
26
26
25
25
26
26
29
29
29
30
30
31
31
31
32
32
32
32
32
32
32
32
32
32
32
32
32
32
32
32
33
33
33
35
35
35
35
35
35
36
36
36
36
36
38
40
41
41
41
41
42
43
43
44
45
45
46
46
46
46
45
45
45
45
44
45
45
47
47
45
44
44
44
44
46
46
47
47
48
48
48
48
48
49
49
49
51
50
51
50
50
50
46
46
46
47
47
49
51
51
51
52
53
53
52
52
52
52
53
53
52
52
52
51
51
51
51
50
50
50
50
50
49
48
48
48
48
48
48
48
48
48
48
48
47
47
47
46
46
46
47
47
47
47
47
46
46
45
44
44
44
44
44
44
45
45
45
43
43
43
43
43
43
43
43
43
43
43
43
43
42
42
42
42
42
42
42
44
45
45
45
45
43
43
43
45
45
45
45
45
46
46
45
49
50
50
50
50
50
50
50
50
50
50
50
50
50
50
50
50
50
51
52
51
50
49
48
48
48
48
49
48
48
47
47
47
46
46
45
46
46
43
43
41
41
40
40
40
40
39
39
39
39
38
37
33
32
33
33
32
32
32
32
32
32
32
32
32
32
29
29
29
29
29
29
29
29
29
29
30
30
30
30
30
30
30
28
28
28
28
28
28
28
28
28
28
28
28
29
29
29
29
29
29
29
29
29
29
29
29
29
29
29
29
29
29
29
29
29
29
29
29
30
29
29
28
28
28
28
29
29
29
29
27
27
27
28
28
28
28
28
28
28
28
28
28
28
28
28
29
29
30
30
30
30
30
30
29
30
30
30
30
30
30
30
30
30
30
31
34
34
35
35
35
35
37
37
37
37
37
37
36
36
33
33
33
33
33
33
33
33
32
32
32
32
33
34
34
34
34
34
34
34
34
34
34
34
34
34
34
35
35
35
36
37
38
41
41
42
43
43
43
43
44
44
44
44
43
43
43
45
45
45
45
45
45
45
45
45
45
45
45
45
45
45
45
45
46
46
46
46
46
46
47
47
47
45
44
44
42
41
41
41
41
39
40
40
40
40
41
41
41
41
41
41
39
37
36
37
36
36
36
35
35
34
34
34
34
34
34
34
34
35
35
35
35
35
35
35
35
35
36
36
36
36
36
35
35
36
36
36
36
36
36
36
36
36
37
37
38
39
39
38
37
37
36
36
36
36
37
37
37
37
37
37
37
37
38
39
39
39
37
35
34
34
35
36
36
39
39
39
39
39
38
38
37
35
35
35
35
36
36
35
35
35
35
35
35
33
32
34
34
34
34
34
34
33
34
35
35
35
35
34
33
33
33
33
33
33
33
33
33
33
33
33
33
33
33
32
32
32
32
32
32
32
32
32
32
32
32
32
32
32
32
32
32
32
32
31
31
31
31
31
31
31
31
31
31
31
31
31
31
31
31
31
31
31
31
31
31
31
31
31
32
31
31
31
31
31
31
31
31
31
31
32
32
32
32
31
31
31
31
31
31
33
33
33
33
33
33
33
33
33
31
31
31
31
31
31
29
29
29
29
29
27
23
23
23
24
24
24
24
24
23
20
17
15
14
13
12
12
12
13
14
14
13
14
14
14
14
14
14
14
14
14
13
14
15
16
16
16
15
15
15
15
15
15
16
17
17
17
17
17
17
17
17
17
17
17
17
17
17
17
17
17
17
17
17
17
17
17
17
18
18
19
19
19
19
19
19
20
20
20
20
20
20
20
20
20
20
21
22
22
22
20
21
20
20
20
20
20
23
23
23
25
26
26
26
26
26
26
26
27
28
29
29
29
29
29
29
29
29
29
29
29
29
29
29
29
29
29
29
29
29
27
28
28
28
28
28
28
28
28
28
28
27
27
27
27
27
27
27
27
27
27
27
27
27
27
27
27
28
28
28
28
28
28
29
29
29
29
29
29
29
29
29
29
29
31
31
33
33
33
33
34
35
35
35
36
36
37
37
38
38
38
38
38
39
40
39
39
39
38
38
39
39
39
39
39
39
39
39
39
39
40
41
41
41
42
39
39
40
40
40
40
40
38
35
35
34
34
34
35
35
35
35
35
35
32
31
31
31
31
32
32
32
32
33
33
33
34
33
33
33
34
34
34
34
34
34
34
34
35
35
35
35
35
35
35
35
35
35
35
35
35
35
35
35
35
35
35
35
35
35
35
35
35
35
35
35
35
35
35
35
34
34
34
34
34
34
34
34
34
34
34
34
33
32
31
31
31
30
30
30
30
30
30
30
30
31
31
31
31
31
31
31
31
31
31
29
29
29
30
29
29
31
31
31
31
31
31
31
31
32
31
31
31
26
26
26
26
28
27
27
30
30
32
33
32
32
32
29
28
28
29
29
29
29
28
29
29
29
29
28
28
29
29
27
26
26
26
26
27
29
28
28
27
28
27
28
28
28
27
27
27
27
27
24
24
23
23
23
23
23
23
23
23
23
23
23
23
24
24
24
24
24
24
24
24
24
24
24
24
24
24
24
24
24
24
24
24
24
24
24
24
24
24
24
25
25
25
25
25
25
25
25
25
25
25
25
25
25
25
25
25
25
25
25
25
25
25
25
25
25
25
25
25
25
25
25
25
25
24
24
24
24
24
24
24
24
24
24
24
24
24
24
23
23
23
23
23
23
23
23
23
23
23
23
23
23
22
21
21
21
21
21
21
21
21
21
21
21
21
21
21
21
22
21
21
21
21
22
22
22
22
22
22
22
22
22
24
23
23
24
24
24
24
24
24
24
24
24
24
24
24
24
24
25
25
25
25
25
25
26
26
26
25
27
27
27
20
19
19
19
18
18
17
17
17
17
17
17
17
17
19
18
18
18
18
19
19
19
17
18
18
18
18
18
18
20
20
21
21
22
22
22
23
23
23
22
22
22
22
22
22
22
23
23
23
23
23
23
23
24
24
24
24
24
24
24
24
24
24
24
24
24
24
24
23
23
23
23
23
23
24
24
23
24
24
23
23
23
23
26
27
27
27
27
28
29
29
29
30
30
30
30
30
30
33
34
34
34
34
34
34
34
34
34
34
34
34
34
34
35
35
35
35
35
35
35
35
34
35
36
36
36
36
36
36
36
37
37
37
37
38
38
38
38
38
39
38
38
38
38
39
39
39
40
40
40
40
38
38
38
38
40
40
40
40
40
40
40
39
39
40
40
40
38
38
39
39
40
40
40
40
39
39
38
36
36
36
37
35
35
34
33
33
33
33
33
33
33
33
32
32
32
32
32
32
32
32
32
32
32
33
33
33
33
33
33
30
30
30
30
30
28
28
28
28
28
28
29
29
32
33
33
33
33
33
31
30
28
28
26
27
27
26
26
27
27
27
27
27
27
27
26
24
24
24
24
24
25
25
25
25
25
24
23
23
23
23
24
23
23
23
23
23
23
23
23
23
23
23
23
24
24
25
24
23
22
23
23
23
23
25
25
25
25
25
25
25
25
27
27
27
27
27
24
26
26
26
26
26
26
26
26
26
26
27
27
27
27
27
27
27
27
27
27
27
27
27
27
27
27
27
27
27
27
27
27
28
28
28
29
29
29
29
29
29
30
30
31
31
33
32
32
30
29
29
29
29
29
29
30
30
30
29
29
29
29
29
29
30
31
33
33
33
33
33
33
33
33
34
34
34
34
34
34
34
34
34
34
35
35
35
34
35
35
35
37
38
38
38
38
37
37
36
36
36
36
36
36
37
37
38
39
39
39
39
39
39
39
39
39
39
40
40
40
41
41
41
41
41
41
41
41
41
41
41
41
41
43
43
43
44
43
43
43
43
43
44
44
43
41
41
40
40
40
40
41
41
41
41
41
41
41
41
41
41
42
41
41
41
41
41
41
41
41
41
41
41
41
41
41
41
41
41
41
41
40
40
40
40
39
39
39
39
39
39
39
39
39
39
38
38
38
38
38
38
39
37
37
37
37
37
37
37
38
39
37
37
35
36
36
36
36
36
37
37
37
37
37
37
37
37
37
37
37
37
37
37
37
41
41
41
41
41
41
41
41
41
42
44
43
43
41
39
38
38
38
37
37
37
39
38
37
35
35
36
36
36
36
35
35
36
36
36
36
35
35
33
33
33
33
33
33
34
34
34
34
32
32
32
32
32
32
31
31
31
31
31
31
31
31
31
32
32
32
32
32
32
32
33
34
35
35
35
33
33
33
33
33
32
32
32
32
32
31
31
31
31
30
31
30
30
30
30
30
30
31
32
32
32
32
32
32
32
32
32
32
32
32
32
32
32
32
32
31
31
29
29
29
29
29
29
29
29
29
30
30
30
29
30
30
31
31
30
30
30
30
31
31
32
31
31
30
30
30
30
30
30
30
30
30
30
30
30
29
29
28
29
29
29
29
29
29
29
29
29
29
29
29
29
29
31
31
31
31
30
30
30
32
32
33
32
32
32
32
32
33
34
34
35
35
34
34
34
34
35
33
33
34
34
34
34
35
35
30
29
29
29
29
29
29
29
29
30
30
29
29
29
29
29
29
30
29
29
29
29
29
29
29
28
28
28
29
29
29
29
29
29
29
29
29
29
29
29
29
30
30
31
31
31
31
31
31
31
31
32
32
32
32
33
33
33
33
33
33
33
34
34
35
35
35
35
35
35
35
35
37
38
39
39
39
37
37
37
37
37
37
38
39
39
39
39
39
40
40
40
40
40
40
40
40
40
39
39
40
40
41
41
41
41
41
41
41
41
41
39
39
39
39
39
40
41
41
41
41
41
42
42
42
42
42
42
46
45
46
47
47
47
47
46
47
47
47
47
47
47
47
48
48
48
48
51
51
51
51
52
52
52
52
51
51
51
48
47
47
48
48
48
48
48
48
48
48
47
48
48
48
48
48
48
48
50
50
50
50
50
50
50
50
48
48
49
49
49
49
49
49
49
49
50
50
50
50
50
50
50
50
50
50
50
51
50
50
50
50
49
49
48
47
43
42
42
42
42
42
42
42
43
43
43
43
43
43
43
43
43
43
43
43
43
43
43
43
42
42
41
41
41
41
41
41
41
41
41
41
41
41
41
41
41
41
41
39
37
34
33
33
34
30
29
30
30
30
32
29
26
26
26
24
25
25
23
23
24
25
25
26
26
26
26
26
24
25
23
23
23
23
23
23
23
22
23
23
23
23
23
23
23
23
23
23
23
23
23
23
23
23
23
22
22
21
21
21
21
21
21
19
19
19
19
18
18
18
18
18
18
18
18
18
18
18
18
18
18
18
18
18
18
18
18
19
19
20
20
20
20
20
20
19
19
18
18
18
17
17
16
16
16
16
16
16
16
16
16
16
15
16
16
16
16
17
16
17
17
20
20
21
21
21
21
21
22
22
22
23
23
24
25
25
27
27
27
27
27
28
28
27
27
27
26
29
28
28
29
29
29
29
29
28
27
28
28
28
28
28
29
29
29
29
29
29
29
29
29
29
29
29
29
29
29
29
29
29
29
28
28
28
28
28
28
28
27
28
29
29
29
29
29
29
29
29
29
29
29
29
30
31
31
31
31
31
31
31
31
31
31
31
31
32
32
32
32
33
33
33
33
33
33
34
33
33
33
34
34
34
34
34
34
34
34
35
35
35
35
35
35
35
35
36
36
36
36
36
36
33
31
31
31
31
30
30
30
30
30
30
30
30
30
30
31
32
33
33
33
33
33
33
33
33
33
33
33
33
33
33
33
33
32
32
32
31
31
31
31
31
31
31
31
30
30
30
30
30
30
30
30
29
29
29
29
29
29
29
29
29
29
29
29
29
29
29
29
29
29
29
29
29
29
29
26
27
27
26
25
24
23
23
23
23
23
23
23
23
22
22
23
22
22
22
22
22
20
21
22
22
23
23
22
22
22
22
21
21
21
19
19
19
18
18
17
17
17
17
17
17
17
17
17
17
17
17
17
17
17
17
17
17
17
17
17
17
17
17
17
17
17
17
17
17
17
17
17
17
17
17
17
17
17
17
17
17
17
17
17
17
17
17
17
17
17
17
16
15
14
14
14
14
14
14
14
14
13
14
14
14
14
14
14
12
12
12
12
12
11
11
11
11
11
11
11
12
13
13
13
13
13
12
12
12
12
12
12
12
12
11
11
11
12
12
12
13
13
13
13
13
13
13
14
16
16
15
16
16
16
16
16
17
17
17
17
17
17
17
17
17
18
18
18
21
21
20
20
20
20
20
20
20
20
21
21
21
21
21
21
21
21
21
21
21
21
21
21
21
21
21
22
23
23
23
23
23
23
22
22
22
22
22
22
21
21
21
21
21
23
23
23
23
22
22
21
21
21
21
21
21
22
26
26
26
26
26
26
29
29
29
29
29
29
29
29
29
30
30
30
30
30
30
30
30
32
32
32
32
32
32
33
33
33
33
33
33
33
33
33
31
31
31
31
31
31
31
31
31
31
31
31
31
31
31
31
32
32
32
32
32
31
31
31
31
31
31
30
30
30
30
30
30
30
32
32
33
34
34
34
34
34
35
35
35
35
35
35
35
35
35
35
35
35
35
35
35
35
35
35
35
35
35
35
33
33
32
30
31
33
33
33
34
33
33
33
33
30
31
31
31
31
31
31
31
30
30
31
31
29
29
29
29
29
32
29
29
29
30
30
30
30
30
31
32
32
33
33
33
33
31
32
31
31
31
31
32
32
34
34
35
35
35
35
35
35
35
36
37
38
39
38
38
38
38
38
39
39
39
39
39
39
39
39
39
39
39
38
38
38
38
38
41
41
41
41
41
42
42
42
43
41
41
41
41
42
42
43
43
43
43
43
43
43
43
43
43
43
43
43
43
43
43
43
43
43
44
44
44
44
44
44
44
44
44
44
44
44
43
43
43
43
43
43
43
42
42
42
42
41
41
41
41
41
41
41
41
41
41
41
41
41
41
41
41
41
42
42
42
42
42
42
42
42
42
42
42
42
42
42
42
42
41
41
41
41
41
41
41
41
41
41
42
41
41
41
41
41
40
40
38
38
37
36
37
35
34
34
33
32
32
32
32
31
31
30
28
28
26
25
23
23
22
19
19
19
19
19
19
17
17
17
17
17
16
14
12
12
12
13
14
14
13
13
13
13
13
13
13
13
13
13
13
13
13
13
13
13
13
13
13
13
13
14
14
14
14
14
14
14
14
14
14
13
13
13
13
12
12
12
12
12
14
14
14
14
14
14
15
15
15
16
16
16
16
16
16
17
17
17
17
17
17
17
17
17
17
17
17
17
17
17
17
17
17
17
17
17
18
19
20
21
22
23
23
23
25
25
26
26
26
26
26
26
26
25
25
25
25
26
26
26
26
26
26
27
27
27
27
28
28
28
28
28
29
29
29
29
30
30
30
30
30
30
30
30
30
30
30
30
30
30
30
29
29
29
28
28
27
27
27
27
28
29
29
28
28
27
27
27
27
27
27
27
27
27
27
27
29
29
29
28
28
28
28
28
28
28
28
28
28
28
28
28
28
26
26
26
26
26
28
29
29
29
29
29
29
29
29
29
29
28
25
25
25
24
24
24
24
24
23
23
24
24
24
24
25
25
25
25
25
25
26
26
26
25
25
24
24
24
25
26
27
27
27
27
28
27
27
27
27
27
27
27
27
27
27
27
27
27
27
27
28
28
27
28
28
28
28
28
28
28
28
28
28
29
29
29
29
29
29
29
29
29
29
30
30
30
30
30
30
30
30
30
30
30
30
30
30
30
30
30
31
31
30
30
29
29
29
30
31
32
32
32
31
29
30
30
30
31
31
30
29
29
29
29
29
29
29
29
28
28
28
28
28
28
28
27
27
26
26
26
26
26
26
26
26
25
24
24
24
24
24
25
24
25
26
26
26
26
26
26
25
25
24
24
24
23
23
23
23
23
23
23
24
24
24
24
24
24
24
24
24
24
24
25
24
24
24
24
26
26
25
25
25
26
26
26
26
26
26
26
27
27
27
27
26
26
27
28
28
28
27
27
27
27
27
27
27
27
28
28
27
27
27
27
27
27
27
28
27
26
26
26
26
26
26
26
26
26
26
26
27
26
26
26
27
27
27
27
27
27
27
27
27
25
26
27
27
27
27
27
27
26
26
26
26
27
27
28
28
28
28
28
28
28
28
29
29
29
29
29
29
29
27
27
27
27
27
27
27
27
27
29
29
29
28
28
27
27
27
27
27
28
28
29
29
29
29
28
28
28
28
29
29
29
29
27
23
23
24
24
24
23
23
23
23
23
23
23
22
22
22
22
22
22
22
21
21
20
20
20
20
20
19
19
19
19
19
19
19
18
18
18
18
18
18
19
19
19
19
19
19
18
18
19
19
19
18
18
17
17
17
17
17
17
17
17
17
17
17
17
16
16
15
15
15
15
15
15
15
15
15
15
15
15
15
15
16
16
16
16
16
17
17
17
17
17
17
17
17
17
16
16
17
17
17
17
16
16
16
16
17
17
17
17
17
17
17
17
17
17
17
17
16
16
16
16
16
16
16
14
14
14
14
14
14
14
14
14
14
13
13
13
13
13
12
12
11
11
11
10
11
11
12
12
13
13
13
13
13
13
13
13
12
12
15
16
16
15
15
15
15
16
17
17
17
17
17
17
17
17
17
17
18
18
18
18
18
17
17
17
17
17
17
17
18
18
19
19
19
19
19
19
19
21
21
21
19
20
21
21
21
24
24
24
24
25
25
25
25
25
25
25
27
26
27
27
27
27
27
27
27
28
28
28
29
29
30
30
30
30
30
30
30
30
30
30
30
30
30
30
30
30
30
30
31
31
31
30
30
30
29
29
29
29
29
29
29
29
29
29
29
29
29
29
29
29
29
29
29
29
29
29
29
29
29
29
29
28
28
28
28
28
28
28
28
28
27
27
27
27
27
26
26
26
26
26
25
25
25
25
25
25
25
25
26
26
26
26
25
25
25
25
25
25
25
26
26
26
26
26
25
25
24
25
25
25
25
25
25
25
25
25
25
25
25
25
25
25
25
23
23
22
22
22
18
18
18
17
18
17
17
17
17
17
17
17
17
17
17
17
17
17
17
17
17
18
18
17
17
18
18
18
18
18
17
17
17
17
18
18
18
18
17
17
17
17
17
17
17
17
19
19
19
19
18
18
18
17
17
17
17
17
17
19
19
19
18
18
18
18
18
18
18
18
18
18
18
18
18
18
18
18
20
20
20
20
20
20
20
21
21
21
21
21
21
21
20
20
20
20
20
20
20
20
20
20
20
20
20
20
19
19
19
19
19
19
19
19
19
19
19
19
19
19
19
19
19
19
19
19
19
19
19
19
19
21
20
21
21
21
21
22
22
22
22
21
21
21
21
21
22
22
22
22
22
22
22
22
22
22
22
22
22
23
23
23
23
23
23
23
23
23
23
23
23
24
24
23
23
23
24
23
23
23
23
23
23
23
24
24
24
23
23
24
24
23
23
23
23
23
23
23
23
23
23
23
23
24
23
23
23
23
23
25
26
26
26
26
26
24
24
24
24
24
26
26
26
26
24
24
23
23
23
25
25
28
28
28
28
28
28
28
28
28
28
28
29
29
29
29
29
28
28
29
29
29
29
29
31
31
31
30
31
31
31
32
32
31
32
32
32
32
32
33
33
34
34
34
35
35
35
35
35
35
35
35
35
35
35
36
36
39
39
39
39
39
39
39
38
39
39
38
38
37
37
37
37
38
38
38
39
39
39
39
39
39
39
39
39
39
39
39
39
39
39
39
40
39
39
40
40
40
41
40
41
40
40
41
41
41
42
42
42
41
41
41
41
41
41
41
41
41
41
41
41
41
41
41
41
41
40
40
40
40
40
40
40
40
40
40
40
40
40
40
39
39
39
39
39
39
39
39
38
38
38
39
39
40
40
40
40
39
39
40
40
40
40
40
40
41
41
41
41
41
41
41
42
42
42
43
43
43
43
44
44
44
44
44
44
44
44
45
45
45
43
44
44
44
44
44
44
45
45
45
44
44
43
43
41
41
41
40
40
40
41
40
39
39
38
38
39
39
37
37
38
40
41
41
40
39
38
36
35
34
34
34
34
33
32
32
32
32
32
29
29
30
30
30
30
31
32
34
34
35
36
35
35
35
34
34
35
35
35
35
35
35
35
35
35
35
35
35
36
36
36
36
36
36
36
37
37
37
40
40
40
40
40
40
40
40
40
40
40
40
39
40
40
40
40
37
37
37
39
39
39
39
38
38
38
37
37
37
38
38
39
39
39
40
40
40
40
40
40
40
40
40
40
40
41
41
40
40
40
40
40
40
40
40
40
40
40
39
40
37
37
37
38
38
38
38
38
38
38
37
37
37
38
38
37
37
36
36
36
36
36
36
35
35
35
35
35
35
35
34
32
31
31
31
31
31
31
30
29
29
29
29
29
29
29
29
28
28
28
28
29
29
29
29
27
27
27
27
27
28
26
25
24
24
24
25
25
25
25
25
25
25
26
27
27
27
27
27
27
24
23
24
24
24
25
24
24
23
23
23
23
23
23
23
23
23
23
23
23
24
24
24
24
24
24
23
23
23
23
24
24
24
23
24
24
24
24
24
23
24
24
24
24
24
24
24
24
24
24
25
25
25
24
24
24
24
24
24
24
24
24
24
24
24
24
24
24
24
24
23
23
23
23
23
23
23
23
23
23
23
23
23
23
23
23
24
24
23
23
23
23
24
24
24
24
24
24
25
25
25
25
25
25
24
24
24
24
23
25
25
25
25
25
25
26
26
26
26
26
25
25
25
25
25
25
26
25
25
25
25
26
27
28
28
28
28
28
28
28
28
28
28
28
29
29
29
28
26
26
25
25
25
25
25
25
25
25
25
26
26
26
26
26
25
24
24
24
23
23
23
23
23
23
23
23
23
23
23
23
24
24
24
24
25
25
25
25
25
25
25
25
25
25
25
25
25
25
26
26
26
26
26
26
26
26
26
26
25
26
26
26
26
25
25
25
25
27
27
27
26
26
26
26
26
26
28
28
28
28
28
28
28
28
28
27
27
27
27
28
29
29
29
29
29
29
29
29
29
29
29
29
29
29
29
29
29
29
29
29
28
29
29
29
29
29
29
29
29
29
29
29
29
29
29
29
29
29
29
29
29
29
29
29
29
29
29
29
29
29
29
28
28
29
29
29
29
29
29
29
27
29
29
29
29
29
29
28
29
29
29
29
29
29
29
29
29
29
29
29
30
30
30
30
30
30
30
30
30
30
31
31
31
31
31
31
31
30
30
30
30
30
29
29
29
29
29
29
29
29
29
29
29
29
29
29
29
29
29
29
29
27
27
28
28
28
28
28
29
28
28
28
28
28
28
28
28
28
28
27
26
26
27
27
28
28
27
26
25
24
23
23
23
23
23
23
23
23
22
22
22
22
22
22
21
21
21
21
22
23
23
23
23
23
23
23
23
23
23
23
21
20
20
20
21
21
23
23
23
23
22
22
22
22
22
22
22
22
22
22
22
22
22
22
22
22
23
23
23
23
23
23
23
23
23
23
23
23
23
23
23
23
23
23
23
22
22
22
23
23
23
23
23
23
23
23
23
23
23
23
22
22
22
22
22
22
20
20
19
19
19
19
19
19
19
19
20
20
20
20
20
20
20
20
20
20
19
18
18
18
17
17
17
17
17
17
17
17
17
17
17
15
14
14
14
14
14
13
13
12
12
12
12
12
12
14
14
14
14
14
15
15
16
16
17
18
18
20
20
20
21
23
23
23
23
23
22
22
22
22
22
20
19
19
19
19
19
18
18
18
18
18
18
18
18
18
18
18
18
18
18
19
19
19
19
19
17
17
17
17
17
17
17
17
17
17
17
17
17
18
18
18
18
18
18
18
18
19
20
20
20
20
20
20
20
20
20
20
21
21
22
23
23
23
23
23
23
24
24
24
25
25
26
26
26
26
26
26
26
26
26
26
27
27
27
28
28
28
28
28
29
29
29
30
29
29
29
30
30
30
30
29
29
29
29
30
30
31
30
30
30
29
29
29
29
29
29
29
29
29
30
30
30
30
30
30
30
29
30
30
30
30
30
30
30
30
30
29
29
33
33
33
32
32
32
33
35
35
35
36
36
36
35
35
35
35
35
36
36
37
37
37
37
37
37
37
37
38
38
38
38
38
37
37
37
36
36
36
38
38
38
38
38
38
38
38
38
39
39
39
38
38
38
38
40
40
40
40
40
38
38
38
38
38
38
38
38
39
38
38
37
36
36
36
36
36
36
36
35
35
35
35
35
35
35
34
33
33
32
32
32
33
33
33
34
32
32
32
31
31
31
31
31
29
29
29
29
29
29
29
29
29
29
30
30
30
30
30
30
30
30
31
31
31
31
31
31
30
29
29
28
27
27
25
24
24
24
26
26
26
29
30
30
30
29
29
23
23
23
24
26
26
26
27
26
25
25
25
25
26
26
26
29
29
29
29
29
29
29
29
29
29
29
29
29
29
29
29
29
29
29
30
30
30
30
30
30
30
30
30
30
30
30
30
30
31
31
31
31
32
33
33
33
33
33
33
35
35
35
35
35
35
35
35
35
35
35
35
34
34
34
34
33
32
32
32
31
31
31
31
31
31
30
30
30
30
30
30
30
30
30
30
31
31
31
31
31
31
32
32
32
32
32
32
32
32
32
32
32
32
32
32
32
32
32
32
32
32
32
31
32
32
32
31
31
31
32
32
32
32
32
32
32
31
31
31
29
29
29
29
29
29
29
29
29
29
29
29
29
29
29
30
29
30
29
29
29
29
29
29
29
29
29
29
29
29
29
29
29
29
29
29
28
28
28
28
28
28
28
28
25
25
25
26
26
26
26
26
25
24
24
24
25
25
25
25
25
25
24
24
24
24
24
23
23
23
23
23
20
20
20
20
22
22
21
21
22
22
23
22
22
21
21
21
21
21
20
20
20
21
22
22
22
22
22
23
23
23
23
22
22
22
22
22
22
22
22
23
23
23
24
24
24
24
24
24
24
24
23
23
23
23
23
23
23
23
23
23
23
23
23
22
22
22
23
23
22
22
22
23
23
24
24
24
24
23
23
23
23
23
23
24
24
25
25
25
25
25
25
25
25
24
25
25
25
25
25
25
25
25
25
25
25
25
25
26
26
28
29
29
29
29
29
29
29
29
29
29
29
29
29
29
29
29
29
29
29
29
29
29
29
29
29
29
29
28
28
28
28
28
28
28
29
29
29
29
29
29
29
29
29
29
28
26
26
26
26
26
26
27
27
26
26
25
25
25
25
25
25
25
25
24
24
24
24
25
25
25
25
25
25
25
25
25
25
25
25
24
24
24
23
23
22
22
22
22
20
20
20
20
20
19
19
19
19
19
19
19
19
19
19
19
19
19
20
20
20
20
20
20
20
20
20
20
20
20
20
20
20
20
20
19
19
19
19
19
20
20
20
20
18
18
17
18
18
18
18
18
18
18
18
18
18
19
19
19
20
20
20
20
20
20
20
20
19
20
20
20
20
19
18
18
18
18
18
18
18
18
18
18
19
19
19
19
19
19
19
18
18
18
17
17
16
16
15
15
13
13
13
11
12
12
12
11
11
11
11
11
11
11
11
11
11
11
11
11
11
11
11
11
11
11
11
11
11
11
11
11
11
11
11
11
11
11
11
11
11
11
11
11
11
10
10
10
10
10
10
10
10
10
10
10
10
10
10
10
10
10
10
9
9
9
9
9
9
9
9
9
11
11
11
11
11
11
11
11
11
11
11
11
11
11
11
11
11
11
11
11
11
11
11
11
11
11
11
11
11
11
11
11
11
10
10
10
12
13
13
13
13
12
12
12
13
14
14
15
15
15
15
15
16
16
16
16
16
16
16
16
16
16
15
15
15
15
16
16
17
17
17
18
18
20
20
20
20
20
20
21
22
21
21
21
21
21
20
20
22
23
23
23
23
23
23
23
23
24
25
25
25
25
25
25
25
27
27
28
28
28
28
28
28
28
28
29
29
29
29
28
28
29
29
29
29
29
29
29
29
29
28
28
28
28
28
28
28
28
28
28
28
29
29
29
29
29
29
29
29
29
29
29
29
28
28
29
29
29
29
29
29
29
29
29
31
31
31
33
34
35
34
34
34
34
36
36
37
39
39
38
38
38
38
38
38
38
38
38
38
38
38
39
40
40
41
41
40
40
39
39
39
39
39
38
38
38
38
38
37
37
43
41
43
42
42
44
45
45
44
44
44
44
44
44
44
44
44
45
46
46
45
43
42
43
43
43
43
43
43
42
41
41
41
41
41
41
41
41
41
43
44
44
45
46
47
47
47
47
47
47
47
47
48
48
50
50
50
49
47
48
48
48
49
48
48
49
51
51
51
51
51
50
50
50
50
50
50
50
50
50
50
50
50
50
50
50
50
51
51
51
51
51
51
51
51
51
51
52
52
52
52
52
52
52
52
52
52
53
53
53
52
50
50
50
50
49
47
47
47
47
47
47
46
46
46
46
46
43
42
41
41
42
42
44
43
44
43
43
42
41
41
39
39
40
40
40
40
38
39
39
39
39
37
37
37
37
37
38
39
39
39
38
38
36
36
36
36
36
35
30
30
30
29
29
29
29
29
29
29
26
25
24
23
26
29
29
29
30
31
30
30
30
30
31
31
31
31
32
32
32
32
31
30
30
30
30
29
29
29
29
29
29
29
29
29
29
28
28
28
28
27
28
29
29
29
29
28
28
28
28
28
28
28
28
28
29
33
33
34
34
34
34
35
35
33
34
34
33
33
33
34
34
34
34
32
31
31
31
30
30
30
30
29
29
29
29
29
29
29
29
29
29
30
30
30
31
31
31
31
29
29
29
29
29
29
29
29
29
29
29
29
29
29
29
29
29
28
29
29
29
29
29
29
28
29
29
29
29
29
29
29
29
29
29
28
28
28
28
28
28
27
27
27
28
28
28
28
28
28
28
28
28
28
29
29
29
29
29
29
29
29
28
27
27
27
26
26
26
26
26
27
27
28
29
29
29
29
29
29
29
29
29
28
28
27
26
26
26
26
26
26
26
25
25
25
25
25
25
24
24
24
23
23
23
23
23
24
25
25
23
23
23
23
23
24
24
24
23
24
24
24
24
24
24
24
25
24
24
24
24
24
24
23
23
23
23
24
24
24
24
22
20
20
20
19
19
19
17
17
16
17
17
17
17
17
17
17
17
17
17
17
17
17
17
17
17
17
17
17
17
17
17
17
17
17
17
17
17
17
17
17
17
17
17
17
17
17
17
17
17
17
17
17
17
17
17
17
17
17
17
16
16
16
16
17
17
17
17
18
18
18
18
18
18
18
18
18
19
19
19
18
18
17
17
17
17
17
17
17
17
16
16
16
15
16
17
16
16
16
16
16
16
16
16
16
16
16
16
16
16
16
16
17
18
18
20
20
22
22
21
21
21
21
21
21
21
22
22
22
22
22
22
22
22
22
22
22
23
23
23
23
23
29
29
29
29
29
29
28
29
29
30
30
30
32
32
32
33
33
33
33
33
33
33
33
33
33
33
32
31
31
31
31
31
31
31
31
31
31
31
31
32
32
32
32
32
32
32
31
31
30
30
30
30
30
31
31
31
31
31
31
31
31
31
31
31
31
31
31
32
32
32
32
32
32
33
33
33
33
33
33
33
33
33
33
33
33
33
33
33
33
33
33
33
33
33
33
33
33
33
33
33
33
33
33
33
32
33
29
29
27
27
27
27
27
27
27
27
26
24
24
24
23
21
21
21
21
21
21
21
21
21
21
21
21
20
20
20
20
20
20
20
20
20
20
19
19
19
19
19
19
19
19
19
19
19
19
19
19
19
19
19
19
19
19
18
18
18
15
15
13
13
13
15
15
15
15
15
15
15
15
15
15
15
14
15
14
14
14
15
15
15
13
11
11
11
11
11
11
11
11
11
11
11
11
11
11
11
11
11
11
11
11
11
11
11
11
11
11
11
10
10
10
10
10
10
10
10
10
9
9
9
9
9
9
9
9
9
9
9
11
11
11
11
11
11
11
11
11
11
11
11
11
12
12
12
12
12
13
13
13
13
13
13
13
13
13
14
14
14
14
15
15
15
15
15
15
15
17
17
17
17
17
17
17
17
17
17
17
17
17
17
15
15
15
15
15
16
16
17
17
17
17
17
17
17
17
16
16
16
17
17
17
17
17
17
17
17
17
18
18
19
19
19
19
19
19
19
20
21
21
21
21
21
21
21
21
22
22
22
22
22
22
22
22
22
22
22
22
22
22
21
21
21
20
20
20
20
20
20
20
20
21
22
22
23
23
23
23
23
23
25
26
26
26
26
26
25
25
25
25
26
26
25
25
25
25
25
24
24
24
24
24
25
25
25
25
27
27
28
29
29
29
29
29
29
30
30
30
30
31
31
31
31
31
31
31
31
30
30
30
29
28
28
28
28
29
29
29
29
29
29
29
29
29
28
28
28
28
29
29
29
29
29
29
29
30
30
30
30
30
30
30
30
30
30
30
30
30
30
29
29
29
29
30
29
29
29
30
30
29
29
29
29
29
29
29
29
29
29
29
29
29
29
29
32
32
32
31
31
31
31
31
31
32
32
32
32
32
32
33
33
33
33
33
33
33
33
33
33
33
31
31
31
30
30
29
29
29
28
28
29
29
29
30
30
30
30
30
30
30
30
29
29
29
29
29
29
30
30
30
30
30
31
31
31
31
31
31
31
31
31
31
32
31
31
31
31
31
33
33
33
33
33
34
34
34
34
34
34
34
34
35
35
35
34
34
34
34
35
35
35
35
35
34
34
34
34
34
34
32
30
29
29
29
29
29
28
28
28
27
27
27
28
27
27
27
27
26
26
26
26
26
26
27
27
27
27
27
27
27
27
27
27
27
28
27
27
27
25
25
25
25
25
25
25
25
25
26
25
25
25
25
25
25
27
27
25
25
24
23
23
23
23
23
23
23
23
23
23
23
23
23
23
23
23
24
24
24
26
26
25
25
25
26
26
26
27
27
27
27
27
27
27
25
25
25
25
26
26
27
27
27
27
27
27
26
26
26
26
26
26
26
26
28
28
28
29
29
29
29
30
30
30
30
30
30
30
30
30
30
31
31
35
35
34
34
34
33
33
33
33
33
33
33
33
34
35
37
37
37
35
33
33
33
33
34
35
35
34
35
35
35
35
35
35
35
35
35
35
35
35
35
35
35
35
35
35
35
35
35
35
35
35
35
35
35
35
35
35
35
36
36
36
36
36
36
36
38
40
40
39
38
38
38
38
38
38
39
39
39
39
39
39
39
38
38
38
38
38
38
38
38
38
38
39
39
39
39
39
39
39
39
38
38
38
38
38
38
38
38
37
36
36
35
33
33
33
33
33
33
33
34
33
33
33
32
31
31
31
31
31
31
31
33
33
33
33
33
33
33
33
34
34
34
35
35
37
37
38
38
38
38
37
37
37
36
36
36
36
36
36
36
35
35
35
35
35
35
35
35
35
35
35
35
35
35
35
35
35
35
35
33
33
32
30
29
31
32
33
29
30
30
30
30
30
30
29
28
27
29
28
28
28
28
28
28
28
28
28
28
29
29
29
29
29
29
29
29
29
28
28
28
28
28
28
28
28
28
28
28
28
28
28
28
28
28
27
28
28
27
27
27
27
27
27
27
28
28
28
27
27
27
27
27
27
26
26
26
25
25
25
25
24
24
26
26
26
26
26
26
26
26
26
27
29
29
27
26
26
26
26
26
26
26
26
25
25
25
26
26
26
26
26
26
24
24
24
23
23
24
25
24
24
24
24
24
25
25
25
25
24
24
24
24
24
25
26
26
24
24
24
24
24
24
24
24
24
24
24
24
24
24
24
24
24
24
24
26
26
27
27
27
26
26
27
27
27
27
26
26
26
26
26
26
26
26
26
26
26
26
26
26
26
26
26
26
26
26
27
27
27
27
27
27
27
27
27
26
26
25
25
25
25
24
24
24
24
25
25
25
25
25
24
24
24
24
24
24
24
24
25
24
24
23
23
25
26
26
26
26
26
26
24
24
25
25
26
25
23
23
23
23
23
23
24
24
23
24
25
25
25
28
28
28
29
29
29
30
30
30
30
31
32
32
32
33
33
33
33
33
33
33
33
33
33
30
30
30
30
30
30
30
34
34
34
34
34
33
34
33
33
34
34
34
34
34
35
34
34
33
33
33
33
34
34
34
34
34
34
34
34
34
34
34
35
35
35
35
35
35
35
35
35
35
35
35
35
35
35
35
35
35
35
35
35
35
35
35
35
36
36
36
36
37
37
36
36
36
36
36
36
36
37
36
36
36
36
36
36
36
36
36
36
36
36
36
36
36
36
36
35
36
35
35
35
35
35
35
35
35
35
35
30
29
29
29
29
29
27
27
27
27
28
29
30
29
27
27
27
27
27
27
27
27
26
26
26
24
24
23
23
23
23
23
23
23
23
23
23
23
24
24
24
24
24
27
25
26
25
24
25
25
25
25
25
25
25
25
26
26
27
28
28
28
28
28
27
27
28
28
28
28
29
29
29
29
29
29
29
29
29
29
28
25
23
26
26
26
26
26
26
26
27
27
27
26
26
25
25
25
25
25
25
25
25
25
25
25
25
25
25
25
25
25
25
25
25
25
25
25
25
25
24
24
26
26
26
26
26
26
26
26
27
27
27
27
27
27
28
28
28
29
29
29
29
29
30
30
30
32
32
32
32
32
32
32
31
31
31
31
31
30
30
30
30
30
30
31
31
31
31
31
31
32
32
32
32
32
32
30
30
29
29
29
29
29
29
28
28
28
29
29
29
29
28
26
25
26
25
25
25
25
25
25
27
28
28
29
29
29
29
29
29
29
31
30
29
29
29
29
29
29
29
29
29
29
28
28
28
28
28
28
28
28
28
28
28
28
29
29
29
29
29
30
30
30
30
30
30
31
31
30
30
30
29
29
29
28
29
29
29
28
28
29
29
29
29
29
29
29
29
29
29
29
29
26
26
26
26
25
25
25
28
29
29
29
29
29
29
29
29
29
29
29
29
29
29
29
29
29
29
29
29
29
29
28
28
28
28
28
28
28
28
29
29
29
29
29
29
29
29
29
29
29
29
28
28
28
28
28
26
26
29
29
29
29
29
29
29
29
29
29
29
29
30
30
30
30
29
29
29
30
30
30
30
30
30
29
29
29
29
29
29
30
31
31
31
31
31
31
31
31
31
31
31
31
31
31
31
31
31
31
31
31
31
30
30
30
30
31
31
31
30
30
30
30
30
30
30
30
30
30
30
30
30
30
30
31
30
30
27
27
27
27
27
27
27
27
28
29
28
27
26
27
26
26
26
25
25
25
26
27
27
28
24
23
23
23
24
24
24
24
24
23
23
23
23
24
25
25
26
26
29
29
29
29
29
29
29
29
30
30
30
30
30
30
30
30
30
30
30
30
31
31
32
33
33
32
32
32
32
34
34
34
35
35
35
35
35
35
35
35
35
35
35
35
35
35
35
35
35
35
35
35
35
35
35
35
36
36
36
36
35
35
35
34
34
34
34
34
34
34
35
35
37
39
41
41
41
41
41
41
41
41
41
41
41
41
41
43
43
44
44
45
45
44
45
44
44
42
42
41
41
41
40
40
39
39
39
39
39
40
41
41
41
40
40
40
40
39
39
39
39
38
37
38
38
38
38
38
39
39
39
39
39
39
40
41
40
40
40
40
40
40
40
40
39
39
36
36
36
36
37
37
37
36
35
35
36
37
37
37
37
38
38
39
38
37
37
36
36
36
36
36
35
35
35
35
35
35
35
35
35
35
35
35
35
35
35
36
36
36
36
36
36
36
37
38
38
38
38
38
38
38
38
38
38
38
38
39
36
36
33
32
29
30
30
29
29
29
29
29
29
29
29
29
29
30
27
26
27
27
26
26
26
26
26
26
26
26
26
26
26
26
25
24
24
24
24
24
24
24
24
24
24
24
23
23
24
24
24
24
24
24
24
24
23
24
23
23
23
23
23
23
23
25
25
25
24
24
23
23
23
23
23
23
22
22
22
22
23
23
23
23
22
23
23
23
23
23
23
23
23
23
23
22
22
20
20
20
20
20
18
18
18
18
18
18
19
19
19
19
19
19
19
19
19
19
19
20
20
21
22
21
21
21
21
21
21
21
21
22
22
22
22
22
22
22
22
22
22
22
22
22
22
22
22
22
21
21
21
21
20
20
20
20
20
20
20
20
20
20
20
21
21
22
22
23
23
24
25
24
24
24
23
23
23
23
23
24
24
24
24
23
23
23
22
23
24
24
24
23
23
23
23
23
23
23
24
24
23
23
23
23
23
23
24
24
24
24
25
25
25
25
25
25
25
25
27
27
27
27
27
27
27
27
27
27
27
27
27
27
27
27
27
27
27
28
29
27
28
27
27
26
26
25
27
27
27
27
27
26
26
26
26
25
24
24
24
24
24
24
24
24
24
23
23
23
23
23
23
23
23
23
23
23
23
23
23
23
23
23
23
23
23
23
23
23
23
23
23
23
23
23
23
23
23
23
23
23
23
24
24
24
24
23
22
22
23
25
25
25
25
25
25
25
25
24
24
24
24
24
24
24
24
24
24
24
24
23
23
23
23
23
23
23
23
22
22
21
21
21
19
19
19
19
19
19
20
20
20
20
20
20
20
20
20
20
19
19
19
19
19
19
19
19
19
19
20
20
20
20
19
19
19
18
18
18
18
19
19
19
19
19
19
19
19
19
19
19
19
19
19
19
19
19
18
17
17
17
17
17
17
17
17
17
17
17
17
17
18
18
17
17
17
17
17
17
17
17
17
17
17
17
14
14
14
14
14
15
15
15
15
15
15
15
17
17
17
16
16
16
16
16
16
12
12
11
11
11
11
11
11
11
11
11
12
13
13
13
13
13
13
13
12
12
11
11
11
11
11
11
11
11
11
11
11
11
11
11
11
11
11
11
11
11
12
12
12
12
12
12
12
12
12
12
12
12
11
11
11
11
11
11
10
10
9
9
9
9
9
9
9
9
9
9
9
9
9
9
8
8
8
8
9
9
9
9
9
9
9
9
9
9
9
9
10
10
10
10
10
11
10
10
10
9
9
9
9
9
9
9
9
9
9
9
9
9
9
9
9
9
9
9
9
8
8
8
8
8
8
8
8
9
9
9
9
9
9
9
9
9
9
8
8
8
8
8
8
8
8
8
8
8
8
8
8
8
8
8
8
8
8
8
8
8
8
8
8
8
8
8
8
8
8
8
8
8
7
7
7
7
7
7
7
7
7
7
7
7
6
6
6
6
6
6
6
6
6
6
6
6
6
6
6
6
5
5
5
5
5
5
5
5
5
5
5
5
5
5
5
4
4
4
4
4
4
4
4
4
4
4
4
4
5
5
5
5
5
5
5
5
5
5
5
5
5
5
6
6
6
6
6
7
7
7
7
7
7
7
7
8
9
9
9
9
9
9
9
9
9
9
9
9
9
9
9
9
9
9
9
9
9
9
9
9
9
9
9
9
9
9
9
9
9
9
9
9
9
9
9
9
9
9
9
9
8
9
9
8
8
8
8
8
8
8
8
8
8
9
9
9
9
9
9
9
9
8
9
9
9
10
10
10
10
10
10
11
11
11
11
11
12
13
13
13
13
13
12
12
11
11
11
11
11
11
13
13
13
13
13
14
15
15
15
15
15
15
15
16
16
17
17
17
17
17
18
18
18
18
18
18
17
17
17
17
17
17
17
17
17
17
17
17
17
17
17
17
17
17
17
17
17
17
17
17
17
18
18
18
18
18
18
18
18
18
18
18
18
18
18
18
18
18
18
19
19
19
19
19
19
19
19
19
19
19
19
19
19
20
20
20
20
20
20
19
19
19
19
19
19
19
19
17
17
17
17
17
17
17
17
17
17
17
17
17
17
17
17
18
18
18
18
18
18
18
18
18
18
20
20
20
20
19
19
19
19
22
22
22
23
23
23
23
22
22
22
23
23
23
23
23
23
23
21
21
21
21
21
22
22
22
22
22
22
22
22
22
23
23
23
23
23
23
23
23
23
23
24
24
23
23
23
23
23
23
23
23
23
23
23
23
23
23
23
23
23
23
23
23
23
23
23
23
23
23
23
23
23
23
22
22
22
23
23
23
23
23
23
21
21
21
21
21
21
21
21
21
21
21
40
41
77
113
128
242
254
262
274
276
278
279
303
343
345
345
346
346
345
345
350
349
349
351
368
380
380
386
387
388
411
439
473
511
526
546
549
559
559
569
598
672
690
724
736
736
737
765
774
774
777
782
782
782
786
805
814
822
828
828
829
832
832
839
840
946
966
983
989
987
987
989
1008
1016
1028
1029
1034
1035
1037
1038
1038
1039
1043
1047
1053
1053
1088
1092
1098
1154
1155
1154
1154
1166
1172
1173
1181
1184
1184
1192
1189
1192
1195
1193
1198
1198
1209
1214
1216
1232
1232
1232
1236
1249
1249
1275
1281
1283
1283
1295
1297
1297
1297
1315
1317
1317
1318
1316
1319
1319
1321
1323
1323
1330
1337
1338
1340
1341
1341
1346
1349
1355
1355
1355
1356
1359
1372
1372
1372
1378
1378
1380
1380
1380
1383
1386
1399
1401
1397
1397
1399
1401
1398
1400
1398
1397
1396
1395
1394
1410
1412
1406
1402
1397
1381
1372
1370
1370
1308
1071
930
865
864
848
839
805
799
797
798
797
788
785
779
769
768
767
759
755
752
755
749
749
749
748
748
748
735
732
731
713
699
676
672
671
667
660
652
646
645
645
645
645
646
645
645
646
646
646
642
643
644
645
645
651
652
645
643
578
569
566
565
563
537
530
509
493
479
458
445
442
434
428
425
399
340
336
321
315
315
311
310
311
312
311
312
312
310
309
309
309
309
313
313
310
310
310
308
308
309
309
309
309
310
291
280
278
198
194
192
190
189
181
178
172
158
158
134
129
128
123
126
127
130
130
135
136
136
136
136
137
138
139
140
141
142
143
145
144
144
144
144
145
145
144
144
144
144
145
145
145
145
145
145
145
145
145
145
144
144
144
144
144
144
144
144
144
143
142
142
142
142
142
142
142
142
142
143
143
130
130
130
129
129
129
130
126
125
122
123
123
123
127
128
130
127
124
124
124
129
126
125
124
123
124
128
130
129
130
132
135
136
138
144
157
156
158
170
167
167
182
178
180
219
220
225
229
238
239
241
246
249
249
254
254
255
255
257
258
261
263
265
268
268
267
268
269
269
269
270
279
280
280
279
281
282
283
283
283
283
283
282
282
283
282
281
280
282
282
282
282
283
282
285
285
285
285
285
284
279
279
277
271
269
269
267
268
270
269
269
269
270
272
273
273
273
273
272
273
272
271
270
270
269
269
269
269
269
272
272
272
272
271
271
267
266
263
252
249
230
223
222
204
201
184
175
174
159
155
135
131
130
130
130
130
131
130
130
130
131
138
145
142
140
142
140
141
141
146
149
150
149
149
149
149
148
148
147
146
141
140
144
144
140
138
134
127
128
125
120
121
118
119
118
118
118
127
129
133
142
141
135
131
132
132
134
135
135
136
136
136
136
137
138
138
138
138
138
138
138
140
143
147
148
148
148
148
148
149
157
157
155
148
142
134
136
136
136
136
138
138
139
140
140
141
142
145
148
149
152
160
160
163
167
169
169
169
171
172
177
177
177
178
179
180
184
185
186
185
187
187
188
189
190
190
191
191
191
193
192
192
192
192
195
195
199
199
201
202
202
202
202
199
196
202
202
206
206
210
200
191
191
192
197
198
198
201
206
206
206
212
220
222
222
223
230
232
235
237
237
237
239
240
240
241
241
241
241
241
243
244
244
244
247
247
246
248
248
248
248
248
247
248
249
249
248
248
249
250
250
251
253
251
253
252
258
258
259
260
260
260
263
263
263
263
263
263
263
264
266
265
265
267
267
267
267
268
269
269
267
267
267
266
263
248
249
248
247
246
247
259
258
258
262
263
263
263
271
272
271
278
270
267
268
257
254
246
247
242
241
243
243
261
261
259
261
261
262
265
265
257
253
249
249
240
238
240
243
241
233
221
220
219
217
220
221
218
217
217
217
218
220
219
219
220
222
221
219
215
213
211
213
212
210
210
211
196
196
199
204
204
207
206
208
208
205
204
204
203
203
203
203
203
203
203
203
203
203
204
204
203
203
203
202
202
202
202
202
202
191
191
190
190
190
190
188
187
187
187
187
186
185
184
184
186
189
190
190
190
192
193
193
196
196
197
197
197
196
198
198
197
192
190
191
191
191
187
186
188
188
188
190
190
190
190
190
191
190
189
187
179
179
179
178
178
176
175
173
176
176
177
178
178
178
178
178
180
180
182
182
182
182
182
182
183
184
184
182
181
179
182
180
179
179
178
175
172
165
165
166
167
167
166
165
165
166
166
166
166
166
166
166
166
166
166
171
174
177
174
171
171
169
169
168
168
169
171
173
172
175
175
172
170
169
167
167
172
172
177
177
180
180
180
182
182
182
179
176
172
172
172
162
160
159
159
159
154
154
149
148
148
148
150
149
154
154
154
155
154
148
148
145
144
142
141
140
141
140
138
139
136
138
139
140
140
140
141
141
141
140
142
147
147
147
145
146
147
148
148
148
148
146
148
144
143
144
144
143
143
143
143
146
147
148
148
148
148
145
144
142
139
139
139
139
140
140
140
140
140
139
138
139
139
140
141
141
141
141
139
138
135
134
131
129
129
124
124
124
122
118
118
118
117
117
114
116
118
119
118
120
128
129
125
120
120
120
120
119
120
122
121
121
121
123
124
124
124
124
123
124
124
124
124
123
122
114
107
108
105
105
106
105
106
103
104
103
104
103
97
93
92
93
95
99
99
99
99
101
101
101
101
102
102
102
102
103
104
104
107
109
113
112
112
100
97
97
101
101
101
101
100
100
100
100
100
101
102
102
101
99
99
100
101
101
104
103
105
107
107
107
107
110
110
110
112
113
112
113
113
113
113
113
113
113
112
112
111
112
112
112
112
115
117
119
118
119
119
118
116
116
119
120
120
119
119
119
119
124
124
123
123
123
121
120
120
121
122
121
120
118
118
118
118
118
119
119
120
120
120
121
121
121
121
121
121
125
125
125
125
125
125
125
125
126
126
126
126
127
127
129
129
130
130
130
130
130
131
130
132
133
133
133
134
134
134
134
138
138
138
136
130
130
130
130
130
130
130
131
130
130
130
130
127
121
120
111
111
110
110
110
110
112
113
107
105
101
99
99
99
99
99
101
101
100
100
99
96
96
99
100
98
97
97
91
89
89
89
88
88
82
81
82
83
83
83
82
80
81
79
75
76
74
73
76
76
77
77
78
77
76
76
74
74
74
75
75
75
76
76
77
77
77
77
77
77
77
77
77
77
78
78
78
79
79
82
83
83
83
83
83
81
82
82
80
79
79
79
79
79
79
79
77
77
77
77
77
77
77
77
77
78
78
78
78
78
79
79
79
79
79
79
79
80
78
78
78
79
78
78
78
77
74
74
74
74
74
74
74
74
74
74
74
75
76
76
76
75
71
72
71
71
72
71
71
71
72
72
72
67
67
65
64
64
65
65
65
65
64
63
64
62
62
63
62
63
65
65
67
66
67
67
69
69
69
70
71
72
72
71
74
74
74
75
73
74
74
74
74
74
76
77
77
77
77
74
75
74
74
74
77
77
77
77
77
77
77
77
77
76
76
76
77
78
79
78
78
78
78
77
77
77
74
73
71
72
72
72
72
72
73
73
74
74
74
74
74
74
74
75
76
78
80
80
80
80
80
80
80
80
81
81
81
81
82
82
81
81
81
81
81
82
82
82
82
82
81
81
81
81
82
82
82
82
82
82
83
85
83
85
85
85
86
86
87
87
88
88
89
89
89
88
88
88
88
87
87
92
92
92
92
90
90
90
90
90
91
91
87
77
77
77
77
77
77
77
77
77
75
68
68
68
68
68
68
68
68
64
64
64
63
63
63
63
63
64
65
65
65
65
65
64
62
61
60
62
65
65
65
65
65
66
66
67
67
67
68
68
65
65
65
68
69
69
68
66
66
64
64
64
65
65
66
65
65
65
60
61
59
59
61
64
58
58
58
58
58
59
61
62
64
65
65
65
64
64
64
64
64
64
71
75
74
75
76
77
77
77
77
77
81
83
83
83
84
84
84
86
85
85
84
84
84
84
84
84
85
85
85
86
87
87
87
87
88
88
89
89
89
89
89
90
90
90
90
90
90
90
90
90
90
90
91
92
92
92
92
94
95
95
95
95
96
96
96
97
97
99
100
100
100
101
101
101
101
101
99
99
100
102
102
102
102
102
102
102
103
102
101
101
101
101
101
103
103
103
103
104
104
104
104
105
107
107
107
107
108
108
109
111
112
112
112
109
110
110
111
112
110
109
105
104
104
107
102
102
102
102
101
101
101
101
99
98
92
92
87
87
88
87
87
87
87
87
87
88
86
87
83
83
82
65
63
62
59
59
59
60
59
59
59
59
59
59
59
59
59
59
59
61
60
60
60
60
60
59
59
59
59
59
59
59
59
59
60
60
60
60
59
59
59
58
58
57
57
57
57
57
56
56
55
56
55
57
59
60
60
62
63
65
65
64
65
67
67
67
67
67
67
67
67
67
67
67
67
67
67
66
66
66
66
66
66
65
65
65
65
63
62
59
59
59
59
60
60
62
58
57
55
55
51
51
50
52
51
52
50
48
49
50
52
55
55
55
54
56
57
58
60
61
66
66
66
66
66
66
66
64
65
65
65
65
65
65
65
67
67
67
67
67
69
69
69
69
69
69
69
69
69
69
73
73
73
73
73
73
73
73
87
87
87
87
87
87
87
87
86
87
89
88
89
90
90
90
90
92
91
97
95
93
93
89
93
100
104
105
107
111
111
111
111
111
111
112
112
112
116
116
115
115
115
119
124
131
132
135
136
135
135
135
135
135
136
136
139
140
140
141
141
141
142
142
143
143
144
144
143
143
143
143
143
142
144
145
145
145
147
146
151
154
166
166
167
167
168
168
167
171
172
173
181
180
180
179
181
181
181
180
180
181
180
178
178
178
179
178
179
179
179
179
181
186
186
186
184
182
183
183
184
185
185
184
184
186
186
186
184
184
185
185
185
186
186
186
186
186
187
187
187
188
188
188
188
188
189
190
190
191
191
193
193
193
193
196
196
196
197
198
198
198
199
199
199
201
202
204
204
201
201
197
198
199
196
194
190
186
164
161
160
161
161
161
161
161
161
161
161
161
161
162
162
162
161
161
161
161
161
162
166
163
163
163
163
161
163
163
160
160
156
129
130
132
128
122
122
121
121
120
120
121
119
122
121
121
121
121
120
115
117
113
115
113
108
101
100
96
97
97
90
77
69
62
62
62
62
63
64
64
64
64
63
63
64
63
59
59
59
59
59
59
59
59
59
59
59
59
59
59
59
59
59
59
59
59
59
59
59
59
60
60
60
60
60
60
60
59
60
60
60
60
60
60
60
60
60
61
61
62
62
61
62
63
64
61
60
61
59
59
59
59
59
59
60
60
60
60
60
60
60
60
60
61
62
61
62
61
64
64
67
67
68
71
69
69
70
69
69
69
69
69
69
71
71
71
71
73
72
73
77
77
79
79
79
79
80
80
80
80
81
81
81
81
81
80
81
79
80
81
81
81
81
80
80
80
82
84
84
84
83
85
85
90
90
91
91
91
91
91
95
95
95
94
94
92
92
90
90
92
92
92
92
95
96
101
105
106
103
106
106
108
108
108
109
110
110
110
110
110
110
113
115
115
114
114
113
113
114
114
117
117
117
119
120
120
119
119
119
119
119
119
119
119
121
122
122
122
123
123
122
122
125
125
125
124
123
123
126
127
126
123
121
121
121
121
120
118
118
115
112
112
113
113
113
112
112
112
112
108
108
108
107
108
109
109
109
109
109
109
107
107
107
107
107
107
109
109
109
109
114
117
117
117
118
118
118
119
118
117
117
118
112
111
111
111
104
101
101
101
101
103
101
101
100
98
98
98
98
98
98
97
97
95
95
94
94
94
94
94
94
94
93
89
90
90
86
84
80
79
79
78
79
79
79
77
72
68
67
67
67
68
68
68
66
64
61
61
61
61
61
61
61
61
61
61
61
61
61
60
60
60
60
60
60
61
61
61
61
61
61
62
62
62
62
62
62
62
63
63
63
63
62
62
62
62
62
62
62
62
62
62
62
62
61
59
59
59
54
54
53
53
52
51
50
47
47
47
47
47
47
46
45
44
45
45
46
46
46
47
47
32
23
20
20
17
17
17
17
19
18
18
18
18
19
19
19
19
18
18
18
18
18
18
18
18
18
18
18
18
18
18
18
18
18
19
19
19
20
20
20
20
20
20
20
20
20
20
19
19
19
19
19
19
19
19
20
20
20
20
20
20
20
20
22
21
22
22
22
22
22
22
22
23
23
23
23
23
25
25
26
26
32
32
32
32
32
32
32
32
32
32
32
32
32
32
32
32
32
32
31
30
30
30
30
30
30
30
30
30
30
31
34
34
33
33
33
34
33
33
33
33
33
33
32
32
32
32
32
32
32
32
32
31
31
31
30
30
31
31
31
31
29
29
29
29
29
29
29
29
29
29
31
32
32
32
32
32
35
35
35
35
35
35
35
35
35
35
36
36
36
35
35
35
33
33
33
33
35
34
33
32
31
31
31
30
30
30
31
32
33
33
33
33
33
33
33
33
33
33
33
33
33
33
33
33
34
34
34
35
35
35
35
35
35
35
34
33
33
33
33
33
33
33
33
33
33
33
32
32
32
32
32
32
32
32
32
32
32
32
32
31
31
31
31
31
31
30
30
30
31
31
31
31
32
32
32
33
31
30
29
31
33
33
33
33
33
33
33
32
32
33
33
33
32
33
33
33
33
33
33
33
33
32
32
32
32
33
33
33
33
33
35
35
35
35
35
35
29
30
30
29
29
27
27
25
24
24
24
23
23
23
23
23
28
28
28
29
29
30
30
30
30
29
29
29
29
29
29
29
27
28
28
28
28
28
29
29
29
29
29
31
31
32
32
32
33
33
36
37
37
37
38
39
39
39
39
40
40
41
41
41
41
41
41
41
42
42
42
43
43
42
42
44
43
43
44
44
45
45
46
46
47
47
47
47
47
47
47
47
47
47
47
48
48
48
48
48
49
49
49
49
51
52
52
53
54
55
54
54
55
54
54
54
55
57
58
59
60
60
61
61
61
62
61
62
62
62
66
66
66
66
66
66
66
71
74
73
73
73
73
73
73
73
73
73
72
71
71
70
70
70
70
70
70
70
71
71
71
71
71
71
70
70
68
65
65
64
65
63
63
63
63
64
64
64
65
65
65
65
65
65
65
66
66
66
66
66
66
68
68
69
69
69
69
69
69
70
70
70
70
67
67
68
68
68
68
63
63
61
61
62
62
61
61
60
60
61
61
62
63
62
63
63
63
63
63
63
63
62
61
61
61
62
65
66
66
67
67
68
68
68
68
68
68
68
68
68
67
67
67
67
67
69
70
66
65
64
64
62
61
59
57
57
58
58
58
58
58
58
58
61
62
59
59
59
64
64
65
65
64
67
66
65
65
65
65
65
63
64
63
62
62
64
64
64
65
65
65
66
65
65
65
67
67
66
65
65
64
64
65
66
66
65
67
67
67
67
68
68
68
68
73
73
73
74
74
74
75
75
76
77
77
76
75
76
77
77
77
77
77
77
79
79
77
77
77
77
77
77
81
82
81
81
80
80
81
81
80
78
78
78
78
78
78
79
80
80
84
83
83
83
83
83
83
83
84
83
83
85
83
83
83
83
83
83
86
85
85
86
86
83
83
82
82
82
82
83
83
83
84
84
84
83
83
83
83
83
83
84
85
83
83
83
83
82
82
81
81
85
82
80
83
83
83
83
83
83
83
84
84
84
85
86
87
87
87
86
84
84
84
85
87
88
89
85
84
84
84
84
84
84
85
85
86
88
86
86
89
89
89
89
89
89
90
89
89
89
89
89
89
89
90
91
91
90
90
90
90
90
90
89
89
88
89
89
89
94
97
97
96
96
99
99
98
100
101
101
103
101
102
101
107
110
110
111
111
111
112
112
113
113
113
114
113
114
114
115
115
115
115
117
118
118
118
118
118
117
118
116
116
114
114
114
114
114
115
116
115
114
114
115
116
116
116
116
117
117
116
116
116
117
117
116
116
116
116
116
116
116
115
115
115
115
115
115
117
118
117
117
115
112
113
113
113
113
113
114
114
115
115
113
114
113
113
113
112
112
112
111
111
111
111
111
102
102
101
101
101
101
101
101
100
101
102
102
102
102
101
101
101
101
101
101
101
101
101
101
101
102
103
103
103
103
102
102
102
101
101
101
101
102
99
98
95
94
94
94
94
92
91
89
87
87
85
86
86
86
84
84
84
83
83
81
81
80
80
79
79
80
77
77
76
69
69
65
65
65
65
65
65
60
57
57
55
54
53
53
54
52
51
49
49
48
48
48
47
47
47
47
47
47
47
46
46
41
41
36
33
32
31
31
32
32
34
34
34
34
34
34
32
32
33
32
33
33
33
33
35
35
35
35
35
35
35
35
35
36
36
37
37
37
37
37
37
37
37
37
37
37
37
39
39
39
38
38
39
39
41
41
41
41
41
42
42
42
45
45
45
45
44
45
45
45
45
45
45
45
43
47
48
48
47
48
47
47
47
47
48
48
48
48
48
49
49
49
49
49
50
50
50
51
51
51
51
51
51
51
51
51
53
53
53
56
57
57
57
57
58
57
55
54
54
54
55
55
55
56
56
56
56
56
57
58
59
59
59
63
63
61
61
61
60
61
62
62
62
61
65
65
66
66
66
66
67
67
67
68
69
70
70
70
70
70
70
70
70
66
67
67
67
69
69
69
69
69
69
69
69
69
68
68
69
70
70
70
70
70
70
71
72
73
73
74
73
73
73
73
71
68
67
67
67
67
75
76
77
76
73
73
74
73
74
74
75
76
75
76
76
78
79
77
77
77
76
77
75
75
74
72
71
71
70
71
71
70
70
67
67
67
63
60
60
60
60
60
60
59
59
58
59
59
58
58
58
58
58
58
59
58
58
57
59
59
59
59
65
65
65
68
66
65
65
65
65
65
65
65
65
65
64
64
64
66
66
66
66
67
67
69
68
68
68
68
69
69
70
70
71
71
71
71
71
71
71
71
71
71
71
68
67
67
67
67
67
67
67
67
69
69
69
69
69
69
69
69
69
69
69
69
67
66
65
65
65
66
67
67
70
69
70
70
70
71
71
69
69
69
69
69
67
65
65
65
63
57
53
53
53
54
54
54
54
54
54
54
54
54
54
54
54
54
54
54
56
56
57
57
57
59
59
59
59
59
59
60
63
63
64
64
64
62
59
59
58
58
58
57
57
54
54
55
55
55
55
55
54
53
52
52
52
52
53
53
53
53
54
56
56
56
56
56
56
56
55
57
57
57
57
57
57
57
57
57
57
57
56
56
56
56
56
54
54
54
54
54
53
55
55
54
54
54
53
53
53
53
53
53
53
53
52
52
53
53
51
51
52
53
53
54
57
56
56
57
58
59
56
57
57
57
56
55
57
57
57
57
57
57
57
56
55
54
54
52
52
53
51
47
47
47
48
48
48
49
49
49
49
49
49
49
49
49
49
49
46
46
45
45
45
45
45
45
46
45
45
45
44
44
44
44
44
44
44
42
42
42
42
42
42
42
42
42
39
39
35
35
33
34
34
35
35
35
35
34
35
35
35
35
35
35
35
35
35
35
36
37
37
37
35
35
36
35
35
35
35
35
36
36
35
35
35
34
35
35
33
31
31
31
32
31
31
31
31
31
31
31
31
31
31
31
31
32
32
32
33
33
34
34
35
35
35
35
35
35
35
35
36
36
36
40
40
40
41
42
42
42
42
45
45
45
45
45
47
48
47
47
46
46
45
45
45
45
47
47
48
48
48
49
49
49
49
49
49
50
50
51
51
49
47
47
47
47
47
47
46
46
48
48
49
50
50
50
53
52
52
52
52
52
52
53
53
55
57
57
58
59
59
60
61
61
62
62
63
64
64
64
64
64
64
64
64
62
61
61
61
62
62
64
65
65
65
65
65
65
65
65
66
67
67
67
67
70
71
70
70
70
71
71
71
72
71
71
71
71
75
75
76
75
75
75
75
75
75
75
75
75
72
72
76
77
76
77
77
77
77
77
77
78
79
80
80
81
82
83
83
83
84
84
84
84
84
83
84
84
84
84
84
84
88
88
87
81
81
82
82
87
87
88
89
89
87
89
89
89
90
90
90
90
90
89
89
90
91
94
95
94
92
91
88
88
88
89
89
89
91
90
90
90
90
89
89
89
83
83
83
83
83
83
83
83
83
83
83
82
82
82
82
83
83
83
83
83
81
81
81
82
83
83
82
81
80
80
78
78
76
74
74
73
73
73
73
73
73
73
72
72
72
72
72
71
72
71
71
70
70
69
68
68
68
68
67
67
67
67
67
67
68
70
70
69
65
62
60
59
59
58
58
58
58
58
59
59
59
59
59
58
58
58
59
59
59
59
59
59
59
59
59
58
59
59
60
62
62
62
62
62
62
59
61
60
65
65
65
63
61
61
61
60
60
61
61
55
52
48
45
42
38
37
37
37
37
38
39
39
39
39
39
39
39
40
40
40
41
41
41
41
41
41
41
41
41
41
39
40
40
40
41
41
43
43
44
45
46
46
46
46
46
46
46
46
46
46
45
45
45
45
45
45
45
45
43
43
43
43
43
43
44
43
43
43
44
44
44
44
44
44
44
44
44
44
44
44
44
44
45
44
44
44
45
45
45
45
46
45
45
44
43
43
43
43
43
43
43
43
41
39
39
40
40
40
40
40
40
40
39
39
40
40
40
40
40
40
40
40
40
40
41
41
41
40
40
40
40
40
40
40
40
40
40
40
40
40
41
41
41
41
41
41
41
41
41
41
41
41
41
41
41
41
41
41
40
39
39
39
39
38
38
38
37
37
37
37
37
37
38
38
38
37
38
37
37
37
37
37
37
37
37
37
35
35
35
35
35
36
36
36
36
35
35
35
35
35
35
35
35
35
35
36
37
37
37
35
35
35
30
28
26
27
25
24
23
23
23
23
22
22
22
23
23
23
23
23
23
22
22
23
23
25
25
24
24
24
25
25
25
24
24
24
23
24
24
25
25
25
27
27
27
27
27
28
28
28
28
28
28
28
28
28
28
29
27
27
27
27
27
27
27
27
27
29
29
28
28
28
29
29
29
29
29
29
29
29
29
29
29
28
28
27
27
28
28
28
28
28
28
27
27
27
27
27
27
27
27
28
29
29
28
28
27
26
26
26
26
26
26
26
26
26
26
26
27
27
27
28
28
28
28
28
28
28
28
28
29
29
29
29
28
28
28
28
28
28
29
29
29
29
29
29
29
30
30
30
30
30
29
29
29
29
30
29
29
29
29
29
25
23
23
23
23
23
23
23
23
23
23
23
23
23
23
23
23
22
22
21
21
21
20
20
19
19
19
19
19
19
19
19
19
19
19
19
20
20
20
20
20
21
21
21
21
22
22
22
22
22
21
22
20
20
20
20
20
21
19
20
20
20
20
20
20
20
20
20
20
20
20
19
19
19
19
19
19
20
20
20
20
20
20
20
20
20
19
19
19
18
18
18
18
18
18
18
18
17
18
18
18
18
18
19
19
19
19
19
19
19
18
19
19
19
19
19
19
19
19
18
18
19
20
18
18
18
18
19
19
19
20
17
17
17
17
17
17
17
18
18
19
19
19
19
19
19
19
19
19
19
18
18
18
18
18
19
20
20
20
20
20
20
20
20
20
21
21
20
19
19
19
18
18
18
18
18
18
18
18
18
18
18
18
18
18
18
18
18
18
18
18
18
18
18
19
18
18
18
18
18
18
18
18
18
18
18
18
18
18
18
18
18
18
18
17
17
17
17
17
17
18
18
18
17
17
17
17
17
17
17
17
17
17
17
17
17
17
17
17
17
16
16
15
15
15
15
14
14
14
14
14
14
14
14
14
14
14
14
14
14
14
13
13
13
13
13
12
12
12
12
12
12
12
11
11
11
11
11
11
11
9
8
8
8
8
8
8
8
8
7
6
7
7
7
7
7
7
7
7
7
7
6
6
6
6
6
6
6
6
6
6
6
6
6
6
6
5
5
5
5
5
5
5
5
5
5
5
5
5
5
5
5
4
4
4
5
5
5
5
5
5
5
5
5
5
5
5
5
5
5
5
5
5
5
5
5
4
4
4
4
4
4
5
5
4
4
4
4
4
4
4
4
4
4
4
4
3
3
3
3
3
3
3
4
4
5
5
5
4
4
4
4
4
4
5
5
5
5
5
5
5
5
5
5
5
5
6
6
6
6
6
6
6
6
7
7
7
7
7
7
7
7
7
8
8
8
8
8
8
8
8
8
8
8
8
8
8
8
8
8
8
8
8
8
8
8
8
8
8
8
8
8
9
9
9
9
9
9
9
9
9
9
8
9
9
9
9
9
9
9
9
10
10
10
10
10
10
10
10
10
10
11
11
11
11
11
11
11
11
11
11
11
11
11
11
11
11
11
10
10
10
10
10
10
10
10
10
10
10
10
10
10
10
10
10
10
10
9
9
9
9
9
9
9
9
9
9
9
9
9
9
9
9
9
9
9
9
9
9
9
9
8
7
5
5
5
6
6
6
6
6
6
6
6
6
6
6
6
6
6
6
6
6
6
6
6
6
6
6
6
6
6
6
6
6
6
6
6
7
7
7
7
7
7
6
6
6
6
6
6
6
6
6
6
6
6
7
7
7
7
7
7
7
7
7
7
7
6
6
6
6
6
6
6
5
5
5
5
5
5
5
5
5
5
5
5
5
5
5
5
5
5
5
5
5
5
6
6
6
6
6
6
6
6
6
6
6
6
6
6
6
6
6
6
6
6
6
6
6
6
6
5
5
5
5
5
5
5
5
5
5
5
5
4
4
4
4
4
4
4
4
4
4
4
4
4
4
4
4
4
4
4
4
4
4
4
4
4
4
4
4
4
4
4
4
4
4
4
4
4
4
4
4
4
4
4
4
4
4
4
4
4
4
4
5
5
5
5
5
5
5
5
5
5
5
5
5
5
5
5
5
5
5
6
6
6
7
7
8
8
8
8
8
8
8
8
7
7
7
7
7
7
7
7
7
7
7
7
7
7
7
7
7
7
7
7
7
7
7
7
7
7
7
7
7
7
7
7
7
7
7
7
7
7
7
7
7
7
7
7
8
8
8
8
8
8
8
8
8
8
8
8
9
9
9
9
9
9
9
9
9
9
9
9
9
9
9
9
9
9
9
9
10
10
10
10
11
11
11
11
11
12
12
12
12
13
13
13
13
13
13
13
13
13
13
13
14
14
14
14
14
14
14
14
14
14
14
14
14
14
14
14
14
16
16
16
16
16
16
16
16
16
16
16
16
16
16
16
16
16
17
17
17
17
17
17
17
17
17
17
17
17
20
20
20
20
20
20
20
20
20
21
21
22
22
21
21
21
21
21
21
21
21
21
21
22
22
23
23
23
23
24
24
24
23
23
23
23
23
23
23
23
23
23
23
23
23
23
23
23
23
23
23
23
23
23
23
23
23
24
24
24
24
24
24
24
24
24
24
24
24
24
24
24
24
24
27
27
27
28
28
28
28
28
29
29
29
29
29
29
29
28
28
27
29
29
29
29
29
29
33
35
34
34
34
36
37
41
42
47
51
51
51
52
53
57
78
83
86
88
88
89
89
89
99
99
101
102
102
103
103
103
106
107
107
112
112
113
113
113
113
113
117
118
118
118
118
118
118
121
122
122
122
122
122
121
123
123
123
122
122
123
124
124
124
126
127
127
127
127
127
127
128
127
127
127
127
130
132
133
133
133
134
133
132
133
133
136
136
136
136
136
136
136
138
139
141
140
139
137
137
137
137
136
136
136
137
139
138
136
137
140
140
140
140
140
143
144
144
144
147
147
148
148
148
148
148
148
149
150
151
151
150
150
146
146
146
143
142
135
131
119
119
122
121
123
124
118
117
117
119
119
120
120
118
119
119
119
118
118
119
122
123
123
124
123
124
125
125
125
128
127
126
124
124
126
126
129
129
131
131
131
130
129
129
128
125
124
124
124
124
124
124
128
128
129
130
128
130
126
126
126
126
128
129
129
129
130
130
130
119
117
117
117
115
116
118
118
117
114
114
110
107
104
105
108
111
113
113
114
117
117
117
118
118
118
118
118
119
118
115
115
113
112
112
114
114
115
114
113
113
113
112
112
113
113
113
113
113
113
113
113
113
113
113
113
114
116
116
117
117
118
117
117
117
118
120
121
121
121
121
123
123
123
124
124
124
124
125
125
125
125
125
123
123
116
115
115
111
111
111
113
113
115
115
116
117
116
118
118
118
113
113
113
112
112
111
110
110
109
110
108
108
108
110
110
110
110
110
112
112
112
111
113
113
112
110
107
107
107
110
110
110
108
106
99
98
98
98
98
98
97
97
96
99
99
99
99
99
98
97
98
98
101
99
96
95
90
93
94
94
93
91
91
89
89
90
90
89
89
88
89
88
89
86
82
80
76
74
73
73
74
73
75
75
75
74
74
73
73
73
73
73
73
74
76
75
75
75
75
76
76
76
76
76
77
77
80
80
79
79
78
78
78
80
81
83
83
83
83
82
82
82
82
82
83
83
77
71
71
73
75
74
74
74
73
74
71
71
71
71
70
71
71
71
71
71
71
71
71
73
74
74
73
71
71
71
71
70
71
71
75
75
76
77
77
77
77
77
77
77
77
75
75
75
75
75
75
75
75
75
75
75
76
76
76
77
78
79
80
80
80
81
81
82
82
82
80
80
80
82
81
78
79
77
77
78
77
74
74
74
74
77
76
79
79
78
78
78
80
80
81
81
82
83
81
80
80
80
80
79
78
78
79
79
78
77
77
78
83
83
84
84
86
87
88
88
87
87
87
87
87
88
89
89
89
90
89
87
86
86
86
87
87
87
87
87
86
86
86
87
89
89
89
89
90
94
95
95
94
91
91
91
89
90
90
90
90
90
91
91
91
91
92
91
90
90
90
91
92
92
92
92
92
92
92
92
91
93
93
93
93
93
93
93
93
93
94
90
89
89
86
88
88
85
83
83
83
83
85
84
84
85
86
86
88
88
88
88
87
87
87
88
87
86
86
85
84
83
83
83
83
83
83
83
83
83
83
83
83
83
83
83
82
82
80
82
82
82
81
76
76
76
76
76
77
77
77
73
71
70
69
69
70
70
69
69
71
70
69
70
65
66
65
64
64
64
64
65
65
69
69
67
65
65
65
65
65
66
66
67
68
68
68
69
69
70
70
69
68
66
65
59
59
59
58
57
59
59
59
59
59
59
60
63
64
65
65
65
65
65
66
66
65
65
65
63
64
63
63
63
63
63
63
65
65
65
65
64
63
63
64
64
64
64
65
64
64
64
65
65
65
66
66
66
67
66
66
69
71
71
71
72
73
73
73
74
74
74
74
74
74
77
77
76
76
76
77
77
77
77
78
77
77
77
77
77
78
78
78
78
77
77
77
78
78
78
78
78
78
78
78
77
77
77
77
77
77
77
77
79
83
82
81
78
76
76
73
73
73
71
71
71
71
71
71
71
71
73
73
73
74
74
74
75
71
71
71
71
69
65
65
65
64
63
63
62
61
61
62
62
62
62
64
63
63
63
63
63
63
63
65
66
66
66
66
66
66
67
65
65
63
64
64
63
61
62
63
66
66
65
64
64
63
62
61
64
64
64
63
63
63
62
65
67
67
67
68
68
71
76
76
82
83
86
85
84
84
84
83
83
83
79
79
79
81
81
81
83
85
85
86
85
85
85
84
84
85
85
86
86
86
84
90
90
90
90
89
89
89
91
91
91
91
90
89
90
90
89
91
90
90
89
89
89
89
89
89
89
89
89
87
87
87
87
87
89
89
89
88
88
88
88
88
88
88
88
88
88
88
88
88
88
89
89
89
90
90
90
90
90
90
90
90
90
91
91
91
91
91
92
94
93
92
92
92
91
91
90
90
90
90
91
91
90
90
90
91
94
94
94
95
99
100
95
95
95
95
95
95
95
95
94
93
89
90
91
89
89
90
90
90
89
89
89
89
91
90
90
89
88
87
87
88
85
83
83
75
75
75
76
75
76
76
76
77
76
75
77
79
80
79
79
78
79
80
80
80
80
80
81
81
82
83
82
82
82
83
83
83
82
83
83
77
75
75
74
74
74
74
77
77
77
75
74
75
76
83
83
83
83
83
83
83
83
84
82
76
73
74
76
76
76
76
75
75
75
75
77
77
77
75
75
75
75
75
75
74
74
74
74
74
74
74
74
74
74
72
72
74
76
78
78
78
78
77
77
78
78
80
82
82
82
82
82
82
82
84
84
84
84
84
84
84
85
87
89
89
89
89
89
89
90
90
91
92
94
93
94
94
94
92
91
90
90
90
92
92
92
92
93
93
95
94
94
94
92
90
88
88
88
88
89
88
89
89
89
89
89
88
88
86
84
81
82
81
82
85
84
84
84
82
83
86
86
89
89
89
89
89
89
88
89
91
92
93
93
93
97
99
98
101
101
101
101
101
101
102
103
103
102
99
95
95
95
95
95
95
95
95
95
95
95
95
95
97
96
96
96
97
98
97
96
96
96
98
98
96
96
96
95
95
95
90
90
88
84
83
80
80
79
79
79
79
79
79
79
79
79
81
80
80
80
80
80
80
80
79
79
78
78
78
78
78
78
79
79
80
80
80
79
78
78
78
78
78
78
78
78
78
78
78
78
79
79
79
79
79
79
79
79
80
81
81
81
82
82
82
82
82
81
82
82
80
80
77
77
77
77
77
77
77
76
75
74
72
71
69
68
67
67
65
65
65
65
64
65
65
67
67
67
67
67
67
67
69
69
69
69
68
68
68
66
66
67
68
67
65
65
68
69
69
66
65
63
63
61
61
60
60
62
59
60
59
59
59
59
59
59
59
59
60
61
62
64
64
64
64
63
63
63
64
64
63
62
63
63
63
64
64
63
63
63
65
65
66
66
66
65
65
65
65
65
65
65
64
59
59
57
55
57
59
59
59
59
59
60
59
59
59
59
59
59
59
59
59
59
57
56
56
56
56
59
59
59
59
58
58
59
59
63
63
63
63
63
62
62
62
65
65
65
65
67
67
68
68
68
68
70
70
70
70
71
71
71
69
68
68
68
67
67
70
70
70
70
70
70
71
71
70
70
70
70
70
70
70
70
71
72
72
72
72
72
71
71
71
72
71
71
71
71
71
71
71
71
72
71
71
71
71
72
73
74
75
75
75
75
75
75
76
77
78
78
78
78
78
79
78
77
77
77
77
78
77
77
77
78
80
83
82
83
83
83
83
83
83
83
83
78
77
76
77
78
78
79
79
80
82
83
83
80
77
77
77
77
77
77
76
76
76
77
77
77
77
77
77
77
77
76
74
75
68
68
71
71
67
67
67
67
67
67
67
67
68
68
69
68
68
68
68
68
68
67
67
67
68
68
68
67
67
67
67
67
67
68
69
69
73
73
73
73
73
73
73
74
75
75
76
76
76
76
80
83
83
83
83
81
81
78
78
78
79
79
80
81
81
81
81
81
80
80
79
79
79
79
79
78
77
76
74
74
72
71
71
73
73
71
71
69
69
68
68
68
67
65
65
66
67
69
70
67
67
66
66
66
66
66
67
66
66
67
66
65
65
64
65
67
67
67
68
69
65
64
59
58
59
59
59
58
58
58
57
58
58
58
57
57
59
59
59
59
59
59
59
59
59
59
59
58
58
58
59
59
59
59
59
59
59
59
59
59
59
59
59
60
61
61
61
61
61
61
61
64
64
63
62
64
66
66
66
66
66
66
66
66
66
66
66
65
66
65
65
62
57
57
57
58
62
63
63
62
62
62
60
61
61
61
60
60
59
59
59
59
60
59
59
57
59
59
59
59
59
59
59
59
60
60
59
59
59
59
60
60
59
59
59
59
59
59
59
59
59
59
59
58
59
58
59
59
59
59
61
61
61
61
61
61
61
61
61
61
62
62
63
63
63
63
63
63
64
64
64
66
66
71
71
71
71
71
71
71
71
73
73
73
73
71
71
68
65
67
68
66
66
67
67
66
66
66
66
66
66
65
65
65
65
64
63
63
63
62
63
63
62
62
65
65
65
65
65
65
67
67
68
69
69
68
69
69
69
69
70
69
66
67
68
68
69
69
69
69
69
69
70
70
70
69
65
65
65
65
65
66
68
68
68
69
69
67
65
69
68
70
70
67
65
65
65
65
65
67
66
66
66
66
66
67
67
67
67
69
70
74
74
75
75
76
76
76
77
77
77
77
77
77
77
77
77
77
79
79
79
78
78
78
78
78
78
78
80
80
79
77
76
76
76
76
72
71
67
67
67
66
66
66
68
68
68
68
67
65
65
65
65
65
65
64
63
62
62
62
63
63
63
63
63
63
63
63
65
65
64
63
62
62
62
62
62
62
62
62
62
62
61
61
61
61
61
61
61
61
61
61
60
59
59
59
59
58
59
59
59
58
58
57
52
52
54
54
54
54
54
53
53
53
52
51
51
51
51
48
53
53
50
48
47
47
47
47
47
46
46
47
46
45
45
45
42
42
42
42
43
43
43
44
47
47
46
45
45
41
40
40
40
40
40
35
35
34
33
32
32
31
31
31
31
30
30
30
30
30
30
31
31
31
31
31
32
32
32
32
32
32
32
32
33
33
33
33
33
33
33
33
35
35
36
37
37
37
38
39
39
39
39
39
39
39
41
41
41
41
41
41
41
41
42
42
43
43
43
43
43
43
43
43
44
44
44
44
44
45
46
46
47
47
47
46
44
45
45
45
46
46
46
46
46
46
46
45
43
41
41
41
41
41
42
45
45
44
44
44
44
44
44
44
44
44
44
44
45
45
45
45
45
45
45
45
45
44
44
43
41
40
39
39
39
38
38
38
38
38
35
35
35
35
33
33
33
33
33
34
34
34
34
34
35
35
35
35
35
35
35
35
35
35
35
35
35
35
35
35
35
35
35
35
35
35
35
35
35
35
35
35
35
35
35
35
36
36
36
37
36
36
36
37
37
35
35
35
35
35
35
35
34
34
34
35
35
35
35
35
35
35
35
35
34
34
33
34
34
34
34
28
27
27
27
27
28
28
27
27
26
26
26
27
28
29
29
29
28
27
25
25
25
25
25
25
26
24
24
23
23
24
23
24
24
25
25
26
26
26
26
26
26
26
26
26
26
26
26
26
26
26
26
26
26
26
25
25
25
25
25
25
25
24
24
23
23
23
23
23
23
23
23
23
23
23
23
23
23
23
23
23
23
23
23
23
23
23
23
23
23
23
24
24
24
26
26
33
35
36
39
39
39
39
39
39
39
39
40
40
40
39
39
39
41
40
40
40
41
41
41
41
41
41
47
47
49
49
50
49
48
51
51
50
51
48
48
48
47
52
52
49
48
47
47
46
46
44
44
46
47
47
47
47
47
47
47
47
47
47
47
47
47
47
47
47
48
49
49
49
49
50
50
50
50
50
52
52
53
53
53
53
53
53
53
53
53
53
53
53
53
53
54
54
54
54
53
54
54
54
55
55
56
56
56
57
57
57
57
57
57
57
56
57
57
55
53
54
54
56
57
59
59
59
59
59
59
60
59
59
59
59
59
58
58
57
57
57
58
58
56
55
55
55
55
57
57
56
56
57
59
59
59
59
58
58
58
58
59
59
59
59
59
59
59
59
59
58
58
58
58
59
59
59
58
58
57
56
57
59
59
59
57
57
57
57
58
58
59
59
59
59
59
57
56
56
55
54
54
53
53
53
50
50
50
49
50
49
49
49
50
50
51
51
51
50
50
53
52
53
53
53
53
53
53
53
53
53
53
53
53
53
53
53
53
50
50
50
50
49
50
50
50
50
50
51
52
52
52
52
53
51
51
51
51
51
51
50
48
48
48
48
48
48
48
48
48
48
48
48
47
47
47
47
47
47
47
45
45
44
44
46
46
46
44
44
44
44
45
45
45
44
43
43
44
44
44
43
43
42
42
42
42
42
42
43
42
42
42
42
43
43
43
44
44
44
45
45
45
44
44
44
44
44
44
43
43
43
43
43
43
44
47
47
47
47
46
46
46
46
46
47
47
47
41
41
41
41
41
41
41
41
41
41
41
41
41
39
39
39
41
40
40
40
39
39
39
39
39
40
40
40
40
40
40
41
41
41
41
41
41
42
42
42
42
43
43
42
42
42
42
43
44
44
44
45
45
45
45
45
45
45
46
47
44
44
44
44
44
44
44
44
44
45
45
46
47
47
47
47
46
46
45
45
45
45
47
47
47
47
47
47
47
47
47
48
48
49
49
49
49
49
47
46
45
45
45
46
46
46
46
46
47
47
47
46
47
46
44
44
43
43
42
42
42
42
42
43
43
43
43
43
43
42
42
42
41
41
41
41
41
42
42
42
42
43
43
43
44
44
44
44
43
43
43
44
45
45
45
45
45
44
46
46
47
49
48
47
47
48
47
44
44
44
45
45
46
46
46
46
46
46
45
45
44
45
45
45
46
42
43
42
41
41
41
41
41
41
41
41
41
41
41
41
41
41
41
41
41
41
41
45
45
45
45
46
46
46
46
46
46
46
47
44
44
45
45
45
45
45
45
47
47
46
45
45
45
45
45
45
44
44
47
47
46
46
47
47
47
47
47
47
47
47
46
46
46
46
46
46
46
46
46
45
45
45
45
45
46
46
46
47
46
44
44
44
43
42
42
43
42
42
43
42
41
41
41
41
41
41
41
42
42
40
40
40
40
40
40
40
40
39
40
40
40
40
40
40
40
40
40
40
39
39
39
39
39
39
39
39
39
39
38
37
36
34
35
35
35
35
35
35
35
35
35
35
34
33
33
33
33
32
32
32
32
32
32
32
32
32
32
32
30
30
30
30
30
30
30
30
30
30
29
29
29
28
28
28
28
28
28
28
28
27
27
27
27
27
27
27
26
26
26
26
27
27
28
28
28
28
28
28
28
27
27
18
17
17
17
18
18
18
17
17
17
17
17
17
17
17
17
17
16
16
15
14
14
14
14
14
12
12
12
12
12
12
12
12
13
13
13
11
11
11
11
11
11
11
11
11
11
11
11
11
11
11
11
12
12
11
11
11
11
11
11
11
11
11
11
11
11
11
11
11
11
12
12
12
12
11
11
11
11
11
11
11
11
11
11
12
12
12
13
13
13
13
13
12
12
12
12
12
12
12
12
11
11
11
11
11
11
11
11
11
11
11
11
11
11
11
11
11
11
11
11
11
11
11
11
11
11
11
11
10
10
10
10
10
10
10
10
10
10
9
9
9
9
9
9
9
9
9
9
9
9
9
9
9
9
9
9
9
9
9
9
9
9
9
9
9
9
9
9
9
9
9
9
9
8
8
8
8
9
8
8
8
8
8
8
9
10
10
10
10
10
10
10
11
11
11
11
11
11
11
11
11
11
11
11
11
11
11
11
11
12
12
12
12
12
13
14
14
14
14
14
14
14
14
14
14
14
14
14
14
14
14
14
14
14
14
14
14
14
14
15
15
15
16
16
16
16
17
18
19
20
20
21
21
21
21
21
21
21
21
21
21
21
21
22
22
22
22
22
22
23
23
23
23
23
23
23
23
23
23
23
23
23
23
24
24
24
24
24
23
22
22
22
22
22
22
22
23
23
23
23
23
23
23
23
23
23
24
24
24
24
24
25
25
25
25
25
25
26
26
26
26
26
26
26
26
27
27
27
27
27
27
27
27
27
26
25
25
27
27
27
27
27
27
27
27
27
27
27
27
28
28
28
27
27
27
27
27
27
27
27
27
27
27
27
27
27
28
28
28
26
26
26
26
26
24
25
25
25
25
25
25
25
25
25
26
27
27
27
27
29
29
29
28
27
28
26
27
27
27
27
26
26
26
26
26
26
26
26
26
26
26
26
26
26
26
26
26
26
26
26
26
26
26
25
25
24
24
25
25
25
25
27
27
26
26
26
26
29
29
29
29
28
28
28
28
28
28
28
28
29
29
29
27
27
27
27
27
26
26
26
26
26
26
26
26
26
26
26
26
26
26
26
26
26
26
25
25
25
25
25
25
25
25
25
25
25
25
25
25
25
25
25
25
25
24
24
24
23
22
22
22
22
23
23
23
23
23
21
21
21
21
21
21
22
22
22
22
22
23
23
23
23
23
23
23
24
24
24
24
24
24
24
23
23
23
22
20
20
19
18
17
17
16
16
16
16
16
16
16
16
16
16
16
15
15
15
15
15
15
15
15
15
13
13
13
13
13
14
14
13
13
13
13
13
13
13
13
13
13
12
11
11
11
11
11
10
9
9
11
11
11
11
11
11
11
11
11
10
10
9
9
9
9
9
8
8
8
8
8
8
8
9
9
9
9
10
10
10
10
10
10
10
10
10
10
10
10
10
10
10
10
10
10
10
10
10
10
10
10
10
10
10
10
10
10
10
10
10
10
10
10
10
10
10
10
10
10
10
10
10
10
10
10
10
10
10
10
10
10
10
10
10
11
11
11
11
11
11
11
11
11
11
11
11
11
11
11
11
12
12
12
12
12
12
12
12
12
12
12
12
12
13
13
13
11
11
11
11
11
11
11
11
11
11
11
11
11
11
11
11
11
12
11
11
11
11
12
13
14
14
14
14
14
14
13
13
11
11
11
11
11
12
12
12
12
13
13
13
13
14
14
14
14
14
14
14
14
14
14
14
14
14
14
14
14
14
14
14
14
14
14
14
14
14
14
11
11
11
11
11
11
11
11
11
11
11
11
11
10
10
10
10
11
11
11
11
11
13
13
13
14
15
17
17
17
17
17
17
17
17
17
17
17
17
17
17
17
17
17
17
17
17
17
18
18
18
18
18
19
19
19
19
19
21
21
21
21
21
21
21
21
21
22
22
22
22
22
22
22
22
22
22
22
22
23
23
23
23
23
23
23
23
23
23
23
23
23
23
23
23
22
22
22
22
21
22
22
22
22
22
22
22
22
22
22
22
22
21
20
20
20
20
20
18
18
18
18
18
18
18
18
18
18
18
18
18
18
18
18
18
19
19
19
18
18
18
18
18
18
18
18
18
18
18
18
17
17
17
17
17
17
17
17
17
17
17
17
17
17
17
17
17
17
17
17
17
17
17
17
17
17
16
16
16
16
16
16
15
15
15
15
15
17
17
17
17
17
17
18
18
17
17
17
17
17
17
17
17
18
18
17
17
17
17
16
17
16
16
16
16
16
16
16
16
16
17
17
17
17
17
18
17
17
18
19
19
18
18
20
20
20
21
21
22
21
21
21
22
21
21
21
21
21
20
21
23
23
23
23
23
23
23
23
23
23
23
23
23
23
23
23
23
24
24
24
24
24
23
23
23
23
23
23
23
23
23
24
24
24
24
24
24
24
24
24
24
24
24
24
24
23
23
23
23
23
23
23
23
23
23
23
23
23
23
23
23
23
23
23
23
23
23
23
23
23
23
23
23
23
23
23
23
23
23
23
23
23
23
22
22
22
22
22
22
22
22
22
22
21
21
21
21
21
21
22
21
21
21
21
21
22
21
21
21
21
21
21
20
18
17
17
17
17
17
17
17
17
17
17
17
17
17
17
17
17
17
18
17
17
17
17
17
17
17
17
17
17
16
15
15
15
15
15
15
15
15
14
14
14
14
14
13
13
12
12
12
12
12
12
12
12
12
12
12
12
12
13
13
13
13
13
13
13
13
13
14
14
15
15
15
15
14
13
13
13
14
14
13
13
13
13
12
12
12
12
12
12
13
13
14
14
14
14
14
14
15
15
15
15
15
14
14
14
14
14
13
13
13
13
13
13
13
13
14
14
14
14
14
13
13
13
13
11
12
12
12
12
11
11
11
11
11
11
11
11
11
11
11
11
11
11
11
11
11
11
11
11
11
11
12
12
12
12
12
12
12
12
12
12
12
12
12
12
12
12
12
12
13
13
14
14
14
14
14
14
14
14
16
16
16
16
16
16
17
17
17
17
17
17
18
18
18
18
19
19
19
19
19
19
19
19
19
19
19
20
20
20
20
20
20
20
20
21
21
21
21
21
21
21
22
22
22
22
22
22
22
22
22
22
22
22
22
22
22
23
23
23
23
23
23
23
23
23
23
23
23
23
23
23
25
25
25
25
25
24
24
24
27
26
26
26
26
26
25
24
24
24
24
23
23
23
24
24
24
24
24
24
24
24
24
24
24
24
24
24
24
23
23
23
23
23
23
23
23
24
24
24
24
25
25
26
26
25
25
25
25
25
25
25
25
25
25
25
25
25
25
25
25
24
24
24
24
24
24
24
24
24
24
24
24
24
24
24
23
23
23
23
23
23
23
23
23
23
23
23
23
23
23
23
23
23
23
23
23
23
23
23
22
22
22
22
22
22
21
20
20
20
20
20
20
19
19
19
19
19
19
19
19
19
19
19
19
19
19
20
20
19
19
18
18
18
18
18
18
18
17
17
17
17
17
16
16
16
16
15
15
17
17
15
15
15
15
15
15
15
15
15
15
14
14
14
15
17
17
17
18
18
18
18
19
19
18
19
19
19
19
19
19
19
19
19
19
19
19
18
18
18
17
17
17
17
17
17
17
17
17
17
17
17
17
17
17
17
17
17
17
17
17
17
17
17
17
16
17
17
17
17
17
17
17
17
17
17
17
17
17
17
17
17
17
17
17
17
17
17
17
17
17
17
17
17
17
17
17
17
17
17
17
17
17
17
17
17
17
17
17
17
17
17
17
18
18
19
19
19
20
20
21
22
22
22
22
22
21
21
21
21
21
22
22
22
22
22
20
20
20
20
21
21
21
21
21
21
21
22
22
22
22
22
22
22
22
22
22
22
22
22
22
22
22
22
22
22
21
22
22
22
22
23
23
23
23
23
23
23
23
23
22
22
22
21
21
21
21
21
21
21
21
21
21
21
21
21
21
21
21
22
23
23
23
23
22
22
22
21
21
21
21
21
22
22
22
22
22
22
22
22
22
22
23
23
23
23
23
22
22
22
22
22
22
22
22
22
23
23
23
24
24
24
26
26
26
26
26
25
25
25
25
25
26
26
25
25
25
27
27
27
25
25
25
25
25
27
27
27
27
27
27
27
27
25
25
25
25
26
27
28
28
28
27
27
28
28
28
27
27
27
27
26
26
26
27
27
27
27
27
27
26
26
26
26
27
27
27
27
27
27
27
27
27
27
27
26
26
26
26
26
26
26
26
26
26
26
26
26
26
26
26
26
26
26
26
26
26
26
26
26
26
26
26
26
26
26
26
26
26
26
26
26
26
26
27
26
26
25
25
25
25
24
24
24
23
23
23
23
23
23
23
23
22
18
18
18
18
18
18
18
18
18
18
18
18
19
19
19
19
19
19
19
19
19
19
19
19
19
19
19
21
21
21
21
23
23
23
23
24
24
24
24
24
23
23
23
21
22
23
21
21
21
23
22
22
22
21
21
22
22
23
22
22
22
22
22
22
23
23
22
22
23
23
23
22
22
22
22
22
22
22
22
22
22
22
22
22
22
22
22
22
21
21
21
21
21
21
21
22
22
22
22
22
22
22
22
22
21
21
21
21
21
21
21
21
21
21
21
21
21
21
21
21
21
21
21
21
21
21
21
21
21
21
21
21
21
21
21
21
21
21
21
19
19
18
18
19
19
19
19
18
18
18
18
18
18
18
19
19
19
19
19
19
19
19
19
19
19
19
20
20
20
19
20
19
18
18
18
18
18
17
16
16
16
16
16
16
16
17
17
17
17
17
17
17
17
17
17
17
17
16
16
16
16
16
16
16
16
16
16
16
16
16
16
16
16
16
16
16
16
16
16
16
16
16
16
16
16
16
16
16
16
17
17
17
17
17
17
17
17
17
17
17
17
17
17
17
17
17
17
17
17
17
17
17
17
17
17
17
17
17
17
18
19
19
19
18
17
17
17
17
17
17
19
19
19
20
20
19
19
19
19
19
19
19
19
19
19
19
20
20
20
19
19
19
19
19
19
19
19
19
19
20
20
20
20
20
20
21
21
20
20
20
20
20
20
20
20
20
20
20
18
17
17
17
17
17
17
17
17
17
17
17
17
16
16
16
16
16
16
16
16
16
16
16
16
16
15
15
15
15
15
15
15
15
15
15
15
14
14
14
14
14
14
14
14
15
15
15
15
15
16
16
16
16
16
16
16
16
16
15
15
15
15
15
15
15
15
15
14
14
14
14
14
15
14
14
14
14
14
14
14
14
14
14
14
12
12
12
12
12
12
12
12
12
12
12
12
12
12
12
11
11
11
11
11
11
11
11
11
11
11
11
11
11
12
12
12
12
12
13
13
13
13
14
14
14
14
14
13
13
13
13
13
13
13
13
13
13
13
12
12
12
14
15
15
15
15
15
15
16
16
16
16
16
16
16
16
16
16
16
16
16
16
15
15
16
16
16
16
16
16
16
16
16
16
16
15
15
15
15
15
15
15
15
15
16
16
16
16
16
16
16
16
16
16
16
16
16
16
16
16
16
15
16
16
16
16
17
17
17
17
17
17
17
17
17
17
17
17
17
17
17
17
17
17
17
17
17
17
17
17
17
17
17
17
18
18
17
17
17
17
17
17
18
18
18
18
18
18
18
18
18
18
18
18
18
18
18
19
19
19
19
19
19
19
19
19
19
19
19
19
19
19
19
19
20
20
20
20
19
19
19
19
19
19
19
19
19
19
18
18
17
17
17
17
17
17
17
17
17
17
17
17
17
17
17
17
17
17
17
17
17
17
17
17
17
17
17
17
17
17
17
17
17
17
17
18
17
17
17
17
17
17
17
17
17
17
17
17
17
17
17
17
17
17
17
17
17
17
17
17
17
17
17
17
17
17
17
17
17
17
17
16
16
16
16
16
16
16
17
17
17
17
17
17
16
16
16
15
15
15
14
13
13
12
11
10
9
8
8
8
8
8
8
7
7
7
7
7
7
7
7
7
7
7
7
8
8
8
10
10
10
10
10
10
10
10
10
10
10
10
10
10
10
10
10
10
10
10
10
8
8
9
9
9
9
9
9
9
9
9
9
9
9
10
10
10
10
10
10
10
10
10
10
10
10
10
10
9
9
9
9
8
8
8
8
8
8
8
8
8
8
8
8
8
9
10
10
10
10
10
10
10
10
10
10
10
10
11
11
11
11
11
11
11
11
11
11
11
11
11
11
11
11
11
11
11
11
11
11
12
12
13
13
14
14
15
15
15
15
14
14
14
14
14
14
14
14
14
14
15
15
15
15
15
15
15
15
16
16
17
17
17
17
17
17
17
18
18
19
19
19
18
18
19
19
19
19
19
19
19
20
21
21
21
20
19
19
19
19
19
20
20
20
20
20
20
20
20
20
20
21
21
20
20
20
20
20
20
20
20
20
20
20
21
21
21
21
21
21
21
21
21
21
21
21
19
18
18
19
19
19
19
19
19
20
20
20
19
19
19
19
19
19
19
19
20
20
20
20
19
19
19
19
19
19
19
19
20
19
19
19
19
19
19
19
19
20
20
20
20
20
20
20
20
20
20
20
20
20
20
20
20
20
20
20
20
20
21
22
22
22
22
22
22
22
22
22
22
22
22
22
23
24
26
27
27
27
27
27
27
27
27
28
28
27
27
27
27
27
27
27
29
28
28
28
27
27
28
28
29
29
29
29
29
29
29
29
27
26
26
27
27
27
27
27
26
26
26
26
26
26
25
25
25
25
26
26
27
27
27
27
27
28
29
29
29
28
28
27
27
27
26
26
26
26
27
28
28
26
26
26
25
25
25
25
26
26
26
26
26
26
26
27
27
27
27
27
28
28
27
27
27
28
29
30
31
31
31
31
31
31
30
31
31
32
32
34
33
33
35
35
36
39
38
39
39
39
39
39
39
41
41
41
41
41
41
41
41
41
41
41
41
42
42
42
42
42
42
42
42
42
43
43
43
43
43
41
41
41
41
41
41
37
37
35
35
35
35
35
35
35
35
35
35
35
34
34
34
34
35
35
35
35
35
35
35
35
35
35
35
35
35
35
35
34
34
34
34
34
34
35
35
35
35
35
35
34
33
33
35
34
34
34
34
34
34
34
34
34
34
35
35
35
35
35
35
35
35
34
34
34
33
33
33
33
33
33
33
33
33
33
35
35
35
35
36
35
35
35
35
35
35
34
34
34
35
35
35
34
34
34
33
33
33
33
33
33
33
32
32
33
34
33
33
34
34
34
34
35
35
35
35
35
33
32
28
23
23
23
23
23
23
23
23
23
23
23
23
23
23
23
23
23
23
23
23
23
23
23
23
23
23
23
23
23
23
23
23
23
23
23
23
23
23
23
23
24
24
24
23
23
23
23
23
23
23
23
23
23
23
23
23
23
23
23
24
25
24
24
24
25
25
25
25
26
27
27
27
27
27
27
28
29
29
29
29
29
29
29
31
31
31
31
32
32
32
31
31
31
33
33
33
33
33
33
33
33
34
33
33
34
34
34
34
35
34
32
31
33
33
33
33
35
36
36
36
37
37
37
37
36
37
36
36
37
40
41
41
41
41
41
40
40
40
42
41
42
42
42
42
43
43
43
43
44
44
44
44
45
46
46
47
47
48
48
48
48
48
48
48
50
50
50
52
52
53
53
52
51
51
51
51
51
51
51
53
53
53
53
53
53
53
53
53
54
53
53
53
53
53
53
53
53
54
55
55
55
55
55
55
55
55
55
55
55
54
54
55
55
55
54
54
54
54
54
55
55
56
56
56
54
54
54
54
54
54
54
54
54
54
54
54
53
53
53
54
54
53
53
53
53
53
53
53
53
53
53
53
53
53
53
53
53
53
53
53
52
52
51
51
51
50
50
49
49
49
48
48
48
47
41
41
39
38
31
31
31
31
30
30
30
29
29
29
29
29
27
23
22
23
21
21
20
20
20
19
19
19
18
18
18
18
18
18
18
17
17
17
17
17
17
17
17
17
17
17
17
17
17
17
18
18
18
18
18
18
17
17
15
15
17
17
18
17
17
17
17
17
16
16
16
16
17
17
17
17
17
17
17
17
17
17
17
17
17
17
17
17
17
17
17
17
17
17
17
17
17
17
17
17
17
17
17
17
17
17
17
17
17
17
18
18
19
18
18
18
18
18
18
18
18
18
18
17
17
17
17
17
17
17
18
18
18
18
18
18
18
18
18
19
19
18
17
18
17
17
17
18
18
18
18
18
18
18
18
18
18
18
18
20
20
20
20
20
20
19
19
19
20
20
19
19
19
19
19
19
19
19
20
20
20
20
20
20
20
20
20
20
21
21
21
22
20
20
19
19
19
17
19
19
19
19
19
19
19
19
20
21
21
22
23
23
23
23
24
24
24
24
24
24
24
24
24
24
25
25
25
26
26
26
26
26
27
27
27
27
28
28
28
28
29
29
29
29
28
28
28
28
28
29
29
29
29
29
29
29
29
29
29
29
29
29
29
29
29
28
28
28
28
28
28
28
28
27
27
27
28
28
29
29
29
29
27
27
27
28
28
28
28
28
29
29
28
28
28
28
28
28
28
28
27
27
27
26
26
26
26
27
26
25
25
25
24
23
23
23
23
23
23
23
23
23
25
25
25
25
23
23
23
23
23
23
23
24
24
24
23
23
23
23
23
23
23
23
23
23
23
23
23
24
24
24
24
24
24
24
24
25
25
25
25
25
26
26
26
26
26
26
25
25
25
25
25
25
25
25
24
24
24
24
23
23
23
23
23
23
23
23
23
23
18
18
17
17
17
17
17
18
18
17
17
16
15
15
15
15
15
15
15
15
15
15
16
16
16
16
15
15
15
15
15
15
15
15
15
15
15
15
16
16
15
17
17
17
17
17
17
17
17
17
17
17
17
17
13
13
13
13
13
13
13
13
13
14
14
14
14
14
14
15
15
16
16
16
16
16
16
16
17
17
17
16
17
17
17
17
17
17
17
17
17
17
17
17
17
17
17
18
18
18
18
18
18
19
19
19
19
19
19
19
19
19
19
19
19
18
18
18
18
18
19
19
19
19
19
19
19
20
20
20
21
22
22
22
22
22
22
22
22
22
22
22
21
21
20
20
20
20
20
20
20
20
21
22
22
22
22
22
22
22
22
22
23
23
23
22
22
22
22
22
23
23
23
23
23
23
24
24
23
23
23
22
22
22
21
22
22
21
20
20
20
18
18
17
17
17
17
17
17
16
16
16
17
17
17
17
17
17
17
17
17
17
17
17
17
17
17
17
17
17
17
17
16
16
16
16
16
16
16
16
16
16
16
16
16
16
16
16
16
16
16
16
16
16
15
15
15
16
16
16
16
16
16
16
16
16
16
16
16
16
16
16
16
16
16
16
16
17
17
17
16
16
16
16
16
16
16
17
17
17
17
18
18
18
18
18
18
18
18
19
20
20
20
20
21
21
21
21
21
21
22
22
22
22
21
21
21
21
21
21
22
22
22
23
23
23
22
21
21
22
22
22
22
22
21
19
19
19
21
20
17
17
17
17
17
17
17
17
20
20
20
20
20
21
21
21
21
21
22
21
21
21
21
20
21
21
21
21
21
21
21
21
21
21
21
21
20
20
20
20
20
20
20
21
21
21
22
22
22
22
21
21
21
21
21
21
21
21
21
21
21
21
21
21
21
21
20
20
20
20
20
20
20
21
20
20
20
20
20
21
21
23
23
23
23
23
23
23
23
23
23
23
23
23
23
23
23
23
23
23
23
23
23
23
23
23
23
23
23
23
23
24
24
24
24
24
24
24
24
24
25
25
26
26
26
26
26
26
26
26
26
26
24
24
24
23
23
23
23
23
23
23
23
22
21
21
21
22
22
22
22
22
23
23
23
23
23
23
23
23
23
23
23
23
23
23
22
22
22
22
22
22
22
21
21
20
21
22
21
21
21
21
21
21
21
21
21
21
21
21
21
21
21
21
21
21
21
21
21
21
21
21
21
21
21
23
23
23
23
22
22
23
23
23
23
23
23
23
23
23
23
23
23
23
23
23
23
23
23
22
21
21
21
21
21
20
20
20
20
20
20
20
20
20
20
20
20
20
20
20
19
19
19
20
20
20
20
20
20
20
20
20
20
20
20
20
20
19
19
19
19
19
19
19
19
19
18
18
18
18
18
18
18
18
19
19
20
18
18
18
18
18
18
18
18
18
18
18
17
17
17
17
17
17
17
17
17
17
17
17
17
17
17
17
17
17
17
17
17
17
17
17
17
17
17
17
17
17
18
21
22
21
21
20
20
21
21
20
20
21
20
22
21
21
20
20
20
20
20
20
21
21
20
20
21
21
21
21
21
21
21
22
22
23
23
23
23
23
24
27
27
28
29
29
29
29
29
29
30
30
29
29
28
28
28
28
29
29
29
29
29
29
29
29
29
29
29
29
29
29
29
29
29
29
29
29
30
30
30
30
30
30
30
30
30
30
30
30
30
30
30
30
33
33
33
33
33
33
33
33
33
33
32
32
33
33
33
33
32
32
32
32
32
32
32
32
32
32
32
32
33
33
33
33
32
32
31
32
33
34
38
39
38
38
38
38
40
40
41
41
41
41
41
41
41
41
41
41
41
41
42
41
41
41
41
41
40
40
40
40
40
40
40
40
40
40
40
39
40
40
40
41
40
39
39
38
38
39
39
39
39
38
36
36
36
36
36
37
36
35
35
35
34
34
34
33
33
33
33
33
33
33
33
33
33
33
33
33
33
33
34
34
34
33
33
33
33
33
33
33
33
33
33
33
33
33
32
33
33
31
31
30
29
29
29
29
29
29
29
29
29
29
29
29
29
29
29
29
29
29
29
29
29
29
29
28
27
27
27
28
28
28
28
28
28
29
29
29
29
29
27
27
27
28
28
28
27
28
29
29
28
29
29
29
30
29
29
28
27
27
26
26
26
27
27
26
26
26
26
26
23
23
22
21
22
22
22
22
21
21
20
20
20
20
20
21
21
21
20
20
20
20
20
20
21
21
20
20
21
21
21
21
21
21
21
22
21
21
20
19
19
19
19
19
18
18
18
19
19
19
19
18
17
17
17
18
18
18
18
18
18
18
18
19
19
19
19
19
19
19
19
19
19
19
19
17
17
17
17
17
17
17
17
17
17
18
18
18
18
19
18
18
18
18
18
18
18
18
18
18
18
18
17
17
17
17
17
17
17
17
17
17
17
17
17
17
17
16
16
17
17
17
17
17
17
17
17
17
17
17
17
17
17
17
17
17
17
17
18
19
19
19
19
17
17
17
17
17
17
17
17
17
16
16
16
17
17
17
17
17
17
17
18
18
18
18
18
18
18
18
18
18
18
17
17
17
17
17
17
18
18
18
19
19
20
20
20
20
20
20
20
20
20
20
19
19
19
19
19
19
20
20
20
20
20
20
20
20
20
20
20
21
23
23
23
23
23
23
23
23
23
23
23
23
23
23
23
23
23
23
22
22
21
21
21
21
21
21
21
21
21
21
21
21
21
21
21
21
21
21
21
21
21
21
21
21
21
22
22
22
22
22
22
22
22
22
22
22
22
22
22
22
22
22
23
23
23
22
18
18
17
17
18
18
18
18
18
18
18
18
18
17
16
16
16
16
16
14
14
14
14
14
14
14
14
14
14
14
14
14
14
14
15
15
15
15
15
15
15
15
15
15
15
15
15
15
15
15
14
14
14
14
14
14
14
14
14
14
14
12
12
12
12
12
12
12
12
12
12
12
12
12
12
12
12
12
12
12
13
13
13
13
12
12
12
12
12
13
13
13
13
13
13
13
13
13
13
13
14
14
14
14
14
14
14
14
14
14
14
14
14
14
14
14
15
15
15
15
15
17
17
17
17
17
18
18
18
18
18
18
17
17
17
17
17
17
17
17
17
18
18
18
17
17
17
17
17
17
17
17
16
16
16
16
16
16
14
14
14
14
14
14
14
14
14
14
13
13
12
12
12
12
12
12
13
13
13
13
13
13
13
13
13
13
13
13
13
13
13
13
13
13
13
13
13
13
12
12
12
12
12
12
12
12
11
11
12
12
13
13
13
13
12
11
11
11
11
11
11
11
11
11
11
11
11
11
11
11
11
11
11
12
12
12
12
12
13
13
13
12
12
12
12
12
10
9
9
9
9
8
8
7
7
8
8
9
10
11
11
11
11
11
11
11
11
11
11
11
11
11
11
11
11
11
11
11
12
12
12
12
12
12
11
11
11
11
11
11
11
11
11
11
11
11
11
11
11
11
11
11
11
11
11
11
11
11
11
11
11
11
11
11
11
11
11
11
11
11
11
11
11
11
11
11
11
11
11
11
11
11
11
11
11
11
11
11
11
11
11
11
11
11
11
11
11
11
11
11
11
11
11
11
11
11
11
11
11
11
11
11
11
11
11
11
11
10
10
9
9
9
9
9
9
9
9
9
9
9
9
9
9
9
9
9
9
9
9
9
9
9
9
9
9
9
8
8
8
7
7
7
6
6
6
6
6
6
6
7
7
7
7
7
7
7
8
8
8
9
9
9
9
9
9
9
9
9
9
9
9
9
9
9
9
9
9
9
9
9
9
9
9
9
9
9
9
9
9
9
9
9
9
9
9
9
9
9
9
10
10
10
11
11
12
12
11
11
11
11
11
11
11
11
11
12
12
12
12
12
12
12
12
12
12
12
12
12
12
11
11
11
12
12
12
12
12
13
13
13
13
13
13
13
13
13
14
14
16
16
16
16
16
16
16
16
16
16
16
16
16
16
17
17
17
17
17
17
17
17
17
17
17
17
17
17
17
17
17
17
17
17
17
17
17
17
17
17
17
17
17
17
17
17
17
17
17
17
17
17
17
17
17
17
17
17
17
17
17
17
17
17
17
17
17
17
17
17
17
16
16
16
16
16
16
16
16
16
16
16
16
16
16
16
15
15
15
15
15
15
13
13
13
13
13
13
13
13
13
13
14
14
14
14
14
14
14
13
13
13
13
13
13
13
13
13
14
14
14
14
14
14
14
14
14
14
14
14
14
14
14
14
14
13
13
13
13
13
13
13
13
13
13
13
14
14
14
13
12
12
12
14
14
13
13
12
12
12
12
12
12
12
12
13
13
13
13
13
12
12
12
12
13
13
13
13
13
13
13
13
13
12
11
11
11
11
11
11
11
12
12
12
12
12
12
12
12
12
12
12
12
12
12
12
11
11
12
11
12
13
13
13
13
13
13
13
13
13
13
14
13
13
13
13
14
14
14
14
14
14
13
14
14
14
14
14
15
15
15
16
17
16
15
15
15
15
15
15
15
15
15
15
15
15
15
15
15
15
15
15
15
15
15
15
15
15
15
15
15
15
15
15
15
15
16
16
16
16
16
16
16
16
16
16
16
16
15
15
15
15
15
15
15
15
15
15
15
15
15
15
15
15
15
15
15
15
15
15
15
15
15
15
15
15
15
15
15
15
15
15
14
14
14
14
14
14
14
14
14
14
15
15
14
14
14
14
15
15
16
16
16
16
15
15
15
15
14
14
14
14
14
14
14
13
13
13
13
14
15
16
15
15
15
15
15
15
15
16
16
16
16
16
15
15
15
15
15
15
15
15
15
15
17
17
16
16
16
16
16
16
16
16
17
18
18
19
19
19
19
17
17
17
17
17
17
17
17
17
17
17
17
17
17
17
17
17
17
17
17
17
17
17
17
17
17
17
17
17
17
17
17
17
17
17
17
17
17
17
17
17
17
17
17
17
17
18
19
19
19
19
19
19
19
19
19
19
20
19
19
19
19
19
19
19
19
19
19
19
19
19
19
18
18
17
17
17
17
17
17
17
17
17
18
18
18
18
18
18
18
18
18
18
18
18
18
18
18
18
17
17
17
17
17
17
17
17
17
17
17
17
17
17
17
17
17
17
17
17
17
16
16
16
16
16
16
16
16
15
14
14
14
14
14
14
14
14
14
14
14
14
14
14
14
14
13
13
13
12
12
11
11
11
11
11
11
11
11
11
11
11
11
11
11
11
11
10
10
10
10
10
10
10
10
10
10
10
10
10
10
10
9
9
8
8
8
8
8
7
7
7
7
6
6
6
6
6
6
6
6
6
6
6
6
6
6
6
6
6
6
6
6
6
6
6
7
7
7
7
7
7
7
7
7
7
7
7
7
7
7
5
5
5
5
5
5
5
5
5
5
6
6
6
6
6
6
7
7
7
7
7
7
7
7
7
7
6
6
6
6
6
6
6
5
5
5
5
5
5
5
5
5
5
5
5
5
5
5
5
5
4
4
4
4
4
4
4
4
4
4
4
4
5
5
5
5
5
5
5
5
5
5
5
5
5
5
5
5
5
5
5
5
5
5
5
5
5
5
5
5
5
5
5
5
5
5
5
5
5
5
5
5
5
5
5
5
5
5
5
5
5
5
5
5
5
5
5
5
5
5
5
5
5
5
6
6
6
6
5
5
5
5
5
5
6
6
6
6
6
6
6
6
6
6
6
6
6
6
6
6
6
6
6
6
6
6
6
6
6
6
6
6
6
6
6
6
6
6
6
5
5
7
7
7
8
8
8
8
8
8
8
8
8
8
8
8
8
8
8
8
9
9
9
9
9
9
9
9
9
9
9
9
9
9
9
9
9
9
9
9
9
9
9
9
9
9
9
9
9
9
9
9
9
9
8
8
8
8
8
8
8
8
8
8
8
8
8
8
7
7
7
7
7
7
7
7
7
7
7
7
7
7
7
7
7
7
6
6
6
6
6
6
6
6
6
6
6
6
6
6
6
6
6
6
6
6
6
6
6
6
6
6
6
7
7
7
8
8
8
9
9
10
10
10
10
10
10
10
10
10
10
10
10
10
10
10
10
10
10
10
9
9
9
10
11
11
12
12
12
12
12
12
12
12
12
12
13
11
11
13
13
13
13
14
14
14
15
15
15
15
15
15
15
15
15
15
15
16
16
16
16
16
16
16
16
16
16
16
16
16
16
16
16
17
17
17
17
17
17
17
17
17
17
17
17
19
19
19
19
19
20
20
20
20
20
20
20
19
19
19
19
19
19
19
19
19
19
19
19
19
19
19
19
19
19
19
19
19
19
19
19
19
19
19
19
19
19
19
18
18
18
18
17
17
17
17
17
17
17
17
17
17
17
17
17
17
17
17
17
17
17
16
17
16
16
16
16
16
16
16
16
16
16
16
15
15
15
15
14
14
14
14
14
15
14
14
14
14
14
14
15
15
15
15
15
15
15
15
15
15
15
15
15
15
14
14
13
13
14
14
14
14
14
14
14
14
14
14
14
13
13
14
15
15
15
15
15
15
17
17
18
17
17
17
17
17
18
17
17
17
17
17
17
18
19
19
19
19
19
19
19
19
18
18
17
17
17
17
17
17
17
16
16
15
15
15
15
16
16
16
16
15
15
14
13
13
13
13
13
13
13
13
13
13
13
13
13
13
14
14
14
14
14
14
14
14
14
14
14
14
14
14
14
14
14
14
14
14
14
14
14
14
14
14
14
14
14
14
14
14
14
14
14
14
14
14
14
14
14
14
14
14
14
13
13
13
13
13
13
13
13
13
13
13
13
13
13
13
13
13
13
13
13
13
12
12
12
13
14
14
14
14
14
14
14
14
14
14
14
14
14
13
13
13
13
12
12
12
12
12
13
12
12
12
12
12
12
12
13
13
13
12
13
13
13
13
13
13
13
13
13
13
13
12
11
11
12
12
12
12
13
13
12
12
12
13
11
11
11
11
11
11
14
14
14
14
14
14
14
14
14
14
14
14
14
14
14
14
14
14
13
13
13
13
13
13
12
12
11
11
11
11
11
11
13
13
13
13
13
13
13
13
13
14
14
14
15
16
16
16
16
16
16
16
16
16
16
16
16
16
16
16
16
16
16
16
16
16
16
16
16
16
16
16
16
16
15
15
15
15
15
15
15
15
15
15
15
15
15
15
15
15
15
15
15
15
15
14
14
14
13
13
13
13
12
12
12
27
36
37
42
42
43
51
50
50
50
49
49
49
49
50
50
50
51
51
52
53
53
53
53
54
55
55
55
55
55
59
59
59
59
59
61
60
60
60
60
60
62
62
62
63
62
63
63
63
65
65
66
67
68
69
69
69
69
71
71
71
71
72
71
72
72
72
72
73
74
74
74
74
74
74
75
75
75
75
76
77
77
77
77
77
77
77
80
80
80
80
80
80
81
82
82
83
83
83
83
83
83
84
84
85
86
87
87
87
86
86
86
86
87
89
89
89
89
88
88
88
88
88
88
89
88
88
88
84
84
84
84
85
86
84
84
84
84
83
83
81
79
79
79
79
79
79
79
79
79
79
79
79
80
80
81
84
84
84
84
84
84
83
83
83
83
83
83
82
80
78
73
66
65
65
64
64
64
64
64
63
63
63
63
63
63
63
63
63
63
63
63
63
65
64
65
65
65
66
67
67
66
66
66
67
67
64
61
61
59
59
60
57
58
58
58
58
58
59
59
59
59
56
56
56
55
55
55
55
55
53
52
51
51
51
51
51
50
51
50
51
50
50
49
49
48
48
47
47
45
46
45
40
38
36
36
35
34
35
35
35
33
33
32
33
33
33
33
32
32
32
35
35
34
34
32
31
31
30
29
29
29
27
27
27
27
27
27
27
27
27
27
27
27
27
27
28
28
28
29
29
29
29
29
29
29
29
29
29
29
29
29
29
29
29
29
29
29
31
31
31
31
30
30
30
29
30
29
29
30
30
30
30
30
30
31
31
32
32
32
32
32
32
32
33
33
31
31
31
31
31
32
32
32
34
34
34
34
34
34
34
33
33
33
33
33
33
33
33
33
32
31
29
29
29
29
30
30
30
30
30
30
30
30
30
30
30
30
30
30
30
30
30
30
30
30
30
30
30
30
30
30
30
29
29
29
29
29
29
29
30
30
30
30
30
31
30
29
29
29
29
29
29
29
29
28
28
29
29
29
29
29
29
29
29
29
29
28
26
26
26
26
27
27
28
27
27
27
27
27
27
27
27
26
26
26
27
27
27
27
27
27
27
27
25
23
23
22
22
22
22
22
22
22
21
20
18
17
17
16
16
16
16
15
15
14
14
14
14
16
16
16
17
17
19
21
21
20
18
19
19
19
19
19
18
18
18
18
18
18
18
18
18
18
18
18
18
19
20
21
21
21
20
20
20
20
20
20
20
20
20
20
20
19
20
20
19
19
19
19
19
19
19
19
19
20
20
20
20
20
20
20
23
24
24
24
23
23
24
24
24
24
24
25
25
25
25
25
25
25
24
24
24
24
25
25
25
25
25
25
25
25
25
25
25
25
25
25
26
25
24
24
25
24
25
25
25
25
24
24
24
24
24
24
24
24
24
24
24
24
24
24
24
24
24
24
24
24
24
24
24
25
23
23
23
24
24
23
23
23
23
23
23
23
23
23
23
23
23
23
23
23
23
23
23
23
23
23
23
23
23
24
24
24
24
24
24
24
24
23
23
23
23
23
24
23
23
21
21
21
21
20
20
20
20
20
20
20
20
20
21
21
23
23
24
24
24
24
24
24
24
24
24
24
24
24
24
25
25
25
26
25
25
25
25
25
25
25
25
25
25
25
25
25
25
24
25
26
26
27
27
27
26
26
26
26
26
26
26
26
26
26
26
26
24
24
24
24
24
24
24
25
25
25
24
24
23
23
23
23
23
23
23
23
23
23
21
20
20
20
21
22
23
23
23
23
23
23
23
23
23
23
23
23
23
24
24
23
23
23
23
23
24
24
24
24
24
26
26
26
28
28
28
28
28
28
28
28
28
29
29
30
30
30
30
30
29
29
29
30
32
33
32
30
31
33
32
33
33
34
34
34
33
33
33
33
33
33
33
35
36
37
37
37
36
36
37
37
37
39
40
40
38
38
39
40
40
40
40
40
40
41
41
41
42
41
41
41
46
47
47
47
47
50
50
51
51
51
51
51
51
51
52
53
53
54
54
54
54
57
57
57
57
58
59
59
59
59
60
61
61
61
61
60
60
60
59
59
62
62
62
63
63
63
63
61
61
62
62
62
64
64
64
66
69
69
70
70
70
70
71
71
71
71
71
73
74
75
75
75
75
75
75
75
75
76
76
76
75
74
74
74
73
73
73
73
73
73
73
73
73
73
73
73
73
73
73
74
74
73
73
72
72
72
72
72
72
72
71
71
71
71
72
72
72
72
75
75
74
74
74
73
73
73
73
72
72
71
71
71
71
71
70
71
71
71
71
71
71
71
71
71
71
71
71
71
71
71
71
71
69
68
69
68
67
67
56
56
55
54
54
53
52
50
41
41
41
37
37
36
35
35
33
33
33
32
32
31
31
31
31
31
31
30
26
26
26
26
26
26
25
27
27
28
28
28
28
28
29
29
29
29
29
29
29
29
29
29
29
29
29
29
29
32
32
37
38
39
39
41
41
41
41
43
46
46
46
46
46
47
49
49
49
48
47
47
46
46
48
47
47
49
51
51
52
53
53
53
55
56
56
56
56
56
56
56
56
57
57
59
59
59
59
59
59
59
61
61
61
61
62
63
63
63
63
64
64
65
65
66
66
68
68
68
69
69
70
70
70
70
70
70
70
70
71
71
71
71
71
72
75
75
76
76
77
77
77
77
77
78
78
78
79
82
82
82
81
80
80
83
84
87
87
87
88
88
88
87
87
87
87
86
88
89
86
86
85
83
83
82
82
84
84
84
84
84
83
83
83
83
83
83
83
78
77
77
79
79
77
77
75
73
72
72
72
72
72
71
71
71
71
71
70
69
69
69
69
69
69
69
69
67
66
66
66
66
66
66
65
70
71
71
71
71
71
71
71
71
71
71
68
68
65
65
65
65
65
65
65
65
65
64
64
64
64
64
63
62
63
63
62
62
62
62
62
62
62
62
65
65
64
65
64
63
64
54
53
51
46
43
43
45
46
48
49
51
53
53
53
53
47
47
47
47
47
48
49
49
50
50
52
53
53
53
53
52
52
52
51
50
50
50
50
51
51
51
51
52
53
53
53
53
53
53
53
54
53
53
53
53
51
49
49
51
50
51
50
50
50
51
51
51
52
53
53
53
53
53
53
53
53
53
54
54
55
56
56
56
56
55
56
56
56
56
56
56
56
57
59
59
59
59
59
59
59
59
59
59
59
59
59
59
59
59
60
60
61
61
62
62
62
62
62
62
62
62
62
62
62
62
62
62
62
61
60
59
57
55
55
55
48
47
47
47
47
47
47
46
49
49
50
50
50
48
48
49
49
49
48
48
48
49
49
49
49
49
49
52
53
53
53
53
53
51
48
48
50
50
50
50
50
50
50
50
50
49
48
47
46
46
46
45
42
42
43
42
42
42
41
41
37
38
39
40
40
39
38
38
38
38
39
39
39
39
41
41
40
40
40
41
41
41
41
41
41
43
45
45
43
43
43
40
40
40
41
41
41
40
40
41
40
41
41
41
41
42
43
43
43
43
44
46
46
46
46
46
47
48
48
49
49
50
50
51
51
51
51
51
51
51
51
51
51
51
51
54
54
56
56
56
56
56
53
50
50
50
50
51
51
51
51
51
51
52
53
52
52
53
53
53
53
54
54
54
53
53
51
51
51
51
50
51
52
51
52
52
51
52
52
53
53
53
54
54
54
54
54
54
54
54
55
56
56
56
57
57
57
57
56
57
57
57
57
57
57
57
57
57
57
58
59
59
58
59
59
59
59
59
59
59
59
59
59
59
59
58
58
62
62
62
63
63
65
65
64
64
64
63
64
65
65
65
65
65
65
65
65
66
66
65
65
65
65
65
66
69
69
70
70
70
70
70
70
70
70
70
67
63
63
62
63
62
58
58
58
58
58
58
59
59
59
60
58
55
54
54
54
53
55
54
54
56
55
54
54
54
53
53
57
60
61
60
60
60
60
63
63
62
60
59
59
58
59
59
61
61
61
66
67
68
68
68
68
68
72
72
72
73
73
73
73
73
73
74
74
75
75
81
81
80
81
81
82
82
82
83
84
86
87
86
86
86
86
88
89
89
90
88
87
89
88
88
88
88
89
89
88
88
86
86
86
86
85
85
86
89
89
89
89
89
90
90
90
93
94
97
100
103
103
103
103
105
102
102
103
106
105
107
106
106
107
112
114
116
117
118
118
118
118
120
121
121
121
122
122
122
124
124
124
124
124
124
124
124
124
124
123
123
124
126
127
127
128
130
130
130
130
130
133
133
132
132
131
132
131
134
135
134
136
136
140
141
140
137
136
136
136
136
136
136
136
139
140
140
140
140
141
142
143
143
143
143
141
140
139
140
142
145
146
146
145
144
141
138
136
138
138
143
144
144
144
144
147
143
143
143
143
142
130
131
131
131
136
130
129
129
132
131
130
132
131
130
130
127
126
126
126
125
125
126
123
122
119
118
120
120
119
122
122
123
123
122
122
120
120
122
120
119
118
114
112
112
113
113
115
115
114
114
115
115
116
116
117
117
116
115
116
116
116
116
115
114
114
114
115
116
117
115
116
116
116
116
116
117
117
117
117
118
118
118
118
118
118
121
121
124
126
126
127
128
128
129
129
129
129
130
129
128
128
128
130
129
129
124
121
124
120
119
118
113
112
111
107
108
109
107
101
97
96
96
96
95
95
93
93
91
88
83
78
77
77
77
77
77
73
71
72
71
70
71
69
70
70
71
72
72
73
71
72
72
72
72
72
72
72
72
72
72
72
72
73
73
73
73
73
74
74
74
74
75
76
77
77
77
75
77
78
77
77
77
77
77
77
77
77
77
77
77
77
77
77
77
77
77
78
77
78
78
78
78
77
77
77
77
77
77
81
81
81
79
79
79
79
79
80
81
82
82
83
83
83
83
80
79
79
77
77
77
77
77
78
65
63
61
60
62
61
60
60
61
62
62
61
62
62
61
64
63
64
68
68
70
70
70
70
70
70
70
70
70
70
69
69
70
69
69
69
69
70
69
71
71
71
71
71
71
71
71
71
74
76
76
77
77
77
78
79
78
78
82
81
81
80
77
76
76
76
77
78
78
77
77
77
77
77
77
77
78
77
77
78
78
79
80
80
81
80
80
80
80
82
78
78
78
77
76
74
74
71
71
71
71
73
73
73
73
73
73
74
73
73
73
73
73
73
73
74
73
73
73
71
70
69
69
69
70
69
69
68
68
69
66
65
66
65
65
69
68
68
68
68
68
69
69
68
67
67
66
66
65
65
65
65
66
66
69
70
70
70
70
70
72
75
74
74
75
75
75
75
75
76
77
77
77
77
77
78
82
83
82
82
82
82
82
82
81
83
83
83
77
75
74
73
81
81
80
80
75
75
75
76
75
76
77
77
74
71
71
69
71
71
71
71
71
70
70
70
70
70
71
71
71
71
71
71
68
68
67
67
67
67
67
68
68
68
69
68
69
69
69
69
68
70
71
71
71
70
70
70
70
70
70
70
71
71
72
73
73
73
74
73
73
73
76
75
76
76
73
74
72
72
71
71
71
71
68
68
67
67
67
67
67
67
67
66
67
68
68
69
70
70
70
71
70
71
71
71
71
71
72
72
75
75
75
76
76
76
74
74
73
75
75
75
75
75
75
75
77
78
77
78
78
78
78
78
78
78
79
80
80
80
81
81
81
79
79
75
75
74
74
73
73
73
72
72
73
73
73
71
63
62
61
61
60
60
60
59
59
60
59
59
59
59
59
59
59
59
59
59
59
59
59
59
59
59
59
59
59
59
59
59
60
60
60
60
61
62
62
62
62
62
62
62
62
61
61
58
56
56
56
56
55
55
55
55
55
55
55
55
55
56
56
56
57
56
55
54
54
55
51
51
51
52
52
53
53
53
54
54
55
53
54
54
50
49
49
51
52
52
52
53
53
53
49
49
52
52
54
54
54
54
55
55
56
56
57
56
55
55
54
53
55
56
56
57
57
59
59
59
60
63
65
66
65
63
59
59
59
60
62
67
69
66
71
72
73
73
74
74
78
79
80
79
79
79
79
80
82
82
87
95
95
99
98
98
97
100
100
100
100
100
101
101
102
104
106
106
106
106
106
107
107
108
109
110
110
111
109
114
117
117
115
115
116
116
123
124
123
124
123
123
123
123
125
126
128
129
130
134
135
137
137
138
137
137
137
136
136
142
139
139
138
138
140
141
141
141
141
141
146
148
148
149
148
148
148
148
148
150
154
154
154
154
154
154
154
154
154
155
156
156
157
158
158
159
159
160
160
160
160
160
160
163
164
164
164
164
164
164
165
167
167
167
167
167
167
167
167
167
167
171
170
170
170
170
174
174
174
175
175
175
176
176
176
180
180
180
178
176
172
172
171
171
171
172
171
170
167
166
167
166
167
166
166
166
169
171
170
170
168
168
168
168
167
167
167
155
157
148
149
149
153
154
141
140
141
141
141
142
138
136
137
137
140
142
142
142
142
144
145
143
141
138
136
136
133
131
131
138
140
140
140
139
139
139
138
139
138
136
121
119
120
125
125
118
113
114
115
115
116
116
116
114
114
113
111
112
112
112
109
108
108
105
105
104
104
104
106
106
105
105
105
105
105
104
105
105
105
107
107
106
106
105
106
103
103
104
105
105
104
104
104
106
106
105
106
106
105
103
101
103
102
102
101
101
101
103
103
102
103
101
101
101
101
101
101
100
99
99
99
96
96
96
95
94
92
91
85
83
83
83
84
85
85
85
84
85
86
80
77
73
71
69
66
65
65
65
65
65
66
65
65
65
63
64
65
65
65
65
65
65
65
65
65
65
67
67
67
67
67
67
67
67
67
68
68
68
69
69
69
69
71
72
72
71
71
71
72
74
77
80
80
80
80
80
80
80
82
81
81
81
80
77
77
77
77
77
77
77
79
81
80
80
80
80
83
82
81
81
78
77
77
76
76
76
77
76
77
77
76
77
76
76
71
71
71
71
71
71
71
71
71
71
71
71
71
71
70
70
70
71
71
72
73
73
73
72
72
73
73
74
74
76
77
77
77
79
79
79
78
78
78
78
78
79
79
79
79
80
80
80
79
80
80
80
80
80
82
83
83
83
83
83
82
80
80
80
78
76
76
75
71
71
71
71
73
73
74
73
73
81
82
81
82
82
83
83
83
83
83
82
80
80
80
80
79
80
81
81
81
80
79
79
77
77
75
76
76
77
77
75
75
75
74
74
74
73
73
73
73
71
73
74
73
73
73
73
72
76
77
77
78
79
80
80
81
83
83
84
85
85
85
85
85
86
86
84
83
83
77
76
76
76
76
77
79
79
79
79
79
79
79
79
79
79
78
78
78
79
79
79
79
80
80
80
80
80
83
83
83
85
85
85
85
85
85
85
87
84
82
81
81
80
79
82
82
83
82
81
81
81
81
82
81
82
80
79
80
77
76
76
77
77
78
78
78
78
78
77
77
78
78
79
78
78
77
77
78
77
77
77
77
77
78
80
79
78
77
67
67
67
64
65
65
63
62
62
63
60
60
61
61
62
63
63
64
63
63
63
62
62
61
61
62
59
60
61
61
62
63
64
64
64
64
64
63
63
63
63
65
65
65
65
65
65
65
65
66
65
66
61
59
59
59
59
59
59
60
60
60
60
58
59
58
58
59
59
57
56
59
58
61
62
62
62
62
62
62
62
62
64
65
65
65
65
65
65
64
64
65
65
64
63
62
60
59
60
59
64
65
64
62
61
61
61
62
63
63
63
62
64
64
64
64
64
65
65
65
65
65
66
66
67
66
66
65
65
65
65
65
65
65
66
66
67
66
66
65
65
65
65
65
65
65
67
67
67
68
68
66
66
66
66
66
65
65
65
65
65
65
65
64
63
62
62
62
62
62
64
64
65
65
65
65
65
66
65
65
65
65
56
56
56
55
55
55
56
56
56
58
58
58
59
59
59
59
58
58
58
57
56
56
56
56
56
55
55
55
55
55
52
52
55
57
59
60
60
60
61
61
61
61
62
62
63
63
63
63
63
63
63
63
63
65
66
66
67
67
67
67
67
65
65
65
65
65
59
59
54
54
53
52
53
52
53
52
52
52
52
52
52
52
52
52
51
51
50
50
50
51
52
52
52
52
52
52
52
53
53
54
54
55
55
54
55
56
56
56
56
56
56
56
56
57
57
57
57
57
57
57
57
57
57
57
56
56
55
55
55
55
55
53
53
53
52
52
51
51
51
52
53
53
52
52
52
52
52
53
55
55
57
57
56
55
58
58
60
60
60
61
60
60
61
60
64
65
67
65
64
63
72
71
71
74
74
75
75
75
75
75
75
75
76
76
77
79
80
79
80
80
79
79
73
73
73
76
75
75
75
74
74
74
73
74
74
74
73
73
74
75
74
73
73
74
75
76
77
77
77
78
78
78
78
78
78
78
78
78
79
79
77
72
72
72
72
71
71
70
70
70
71
71
71
70
71
70
71
71
71
71
71
71
71
71
70
69
69
69
69
69
69
69
70
70
70
70
70
70
70
70
69
69
69
71
71
71
71
71
71
71
71
71
71
71
71
70
68
66
67
67
66
68
68
66
66
66
67
67
66
66
67
66
66
68
67
69
70
69
69
66
67
69
70
69
69
69
69
69
69
69
69
69
68
64
64
64
63
63
64
64
65
65
63
60
54
55
55
53
53
53
54
54
54
55
55
55
53
53
53
53
53
54
53
53
53
53
53
53
53
53
53
53
53
51
51
51
51
51
52
53
51
51
51
51
51
52
53
53
53
53
53
53
53
53
53
53
53
53
53
54
54
54
55
56
56
56
57
57
57
57
57
57
57
57
57
56
56
57
57
58
58
58
58
58
58
58
58
57
59
59
59
58
57
57
57
58
57
56
56
56
54
53
53
51
47
47
49
49
48
48
47
47
47
47
47
47
48
48
48
48
48
48
48
48
48
48
49
49
48
48
47
47
48
48
48
51
51
51
50
50
49
49
48
48
47
47
47
47
47
47
47
48
50
51
49
49
49
51
52
52
52
52
52
53
53
53
53
53
53
53
53
53
56
56
56
56
56
56
56
56
56
56
56
55
53
52
48
48
46
44
44
44
44
44
42
42
43
42
42
42
42
42
41
41
41
41
41
41
41
40
39
39
38
38
38
39
40
40
40
40
40
40
41
41
40
40
39
39
39
39
39
39
39
40
40
40
40
40
39
39
39
39
39
39
39
39
39
39
39
39
39
39
40
40
39
39
39
37
37
37
36
36
35
35
35
34
34
34
33
33
33
33
34
35
35
34
34
34
34
34
34
34
33
33
33
32
32
32
32
32
32
29
29
29
29
29
29
29
29
29
29
29
29
29
29
29
29
29
29
29
29
29
29
29
29
29
29
29
29
29
29
28
28
27
26
23
23
23
23
23
23
23
23
23
23
22
22
22
20
20
20
19
19
19
19
19
19
19
19
19
20
20
20
20
20
20
19
19
19
17
17
17
17
17
18
18
18
19
14
14
14
14
14
14
14
14
16
14
13
13
13
13
13
13
13
13
13
13
14
14
14
13
14
14
14
14
14
14
14
14
14
14
14
14
14
14
14
14
14
14
14
14
13
11
11
11
11
11
11
11
11
12
12
12
12
11
11
12
12
13
13
13
13
13
13
13
13
13
13
12
12
12
12
12
13
13
13
13
13
13
13
13
13
13
13
12
12
12
12
12
13
14
14
13
13
13
13
13
13
13
13
13
14
16
16
16
16
16
16
16
16
16
16
17
18
18
18
18
18
18
18
18
19
19
19
19
20
20
20
20
19
19
19
19
22
22
22
22
22
23
23
23
23
23
25
25
25
25
25
25
26
26
27
28
29
28
29
29
29
28
28
28
28
28
27
27
27
27
27
27
27
27
27
29
29
29
29
28
28
28
28
28
29
29
30
30
29
29
29
30
30
30
30
30
30
30
30
30
30
30
30
31
31
31
31
31
31
31
31
31
31
31
31
31
33
33
33
33
33
33
33
33
32
32
32
33
33
33
33
33
33
33
33
33
33
33
33
33
33
33
33
33
33
33
33
33
33
33
33
33
33
34
34
34
35
35
35
36
36
39
40
40
39
39
39
39
39
39
39
39
39
38
37
37
37
37
38
38
40
40
40
40
40
40
40
39
38
38
39
39
39
39
38
38
39
39
39
39
39
39
36
37
37
36
36
36
36
37
37
37
37
38
39
37
37
37
37
37
37
37
39
39
35
33
33
33
33
33
32
32
30
34
34
33
32
31
28
27
28
29
29
29
29
29
29
29
29
29
29
29
29
29
29
29
29
29
29
29
29
29
29
29
29
29
29
29
29
29
29
29
29
29
29
30
30
30
30
31
32
32
33
33
35
35
35
34
34
34
34
34
34
34
34
34
35
35
35
35
35
34
34
34
34
34
34
34
33
33
33
33
33
32
32
32
35
35
35
35
35
35
35
35
35
35
35
35
35
35
34
33
32
32
33
32
31
31
31
31
31
31
31
31
31
31
31
31
31
30
30
30
30
30
31
30
29
31
30
29
29
28
29
29
25
25
23
23
22
23
23
23
23
23
23
23
23
23
23
23
23
23
23
23
23
24
24
24
26
26
26
26
26
26
27
28
29
29
29
29
28
28
28
28
28
28
28
27
27
26
26
26
26
26
26
26
26
26
26
27
27
27
27
27
27
26
26
27
27
27
27
26
26
26
28
28
28
27
28
29
29
29
29
29
29
29
28
28
28
28
28
28
27
27
27
27
28
28
28
27
27
27
27
27
27
27
27
28
28
28
29
29
29
29
29
29
29
29
30
30
29
29
28
27
27
27
27
26
26
26
25
25
23
23
24
25
25
26
26
26
26
26
26
26
26
26
27
27
27
27
27
26
26
26
26
26
26
25
25
25
26
26
26
26
26
26
26
27
27
28
28
28
28
28
28
28
28
28
28
27
27
27
28
28
28
27
27
27
27
29
29
29
29
28
28
29
29
30
31
30
30
31
31
31
31
29
29
29
29
29
29
29
28
27
27
27
27
27
27
27
27
27
26
26
26
26
24
24
23
23
23
23
23
22
22
22
22
22
22
22
23
23
23
23
23
23
23
23
23
22
22
22
22
22
22
22
22
22
22
22
22
22
22
21
20
21
21
21
21
21
21
21
21
21
21
21
22
22
22
22
22
21
21
21
21
21
20
21
21
20
20
19
19
19
18
18
18
20
20
19
19
19
19
19
19
18
18
18
18
18
18
17
17
17
17
17
17
17
17
17
18
18
18
18
17
17
17
17
17
17
16
16
16
16
16
16
16
16
16
17
17
17
17
17
17
17
17
17
17
17
17
17
17
17
17
16
16
16
16
16
16
16
16
16
16
16
16
16
16
16
16
16
16
16
16
16
16
16
16
16
15
15
15
15
15
15
15
15
15
15
15
15
15
15
15
15
15
15
15
15
15
15
15
14
14
14
14
14
14
13
13
13
13
13
13
11
11
11
11
11
11
11
11
11
11
11
10
5
5
5
5
5
5
5
5
4
4
4
4
4
4
4
4
4
4
4
4
4
4
4
4
4
4
4
4
4
5
5
5
5
5
5
5
5
5
5
5
5
5
5
5
5
5
5
5
5
5
6
6
6
6
6
6
6
6
6
6
6
7
7
7
8
8
10
10
10
10
10
10
10
10
10
10
10
10
10
10
10
10
10
10
11
11
11
11
11
11
11
11
11
11
12
12
12
12
12
13
13
13
13
13
13
13
13
13
13
14
14
14
14
14
14
15
15
15
16
13
13
13
13
13
13
13
13
13
13
12
12
12
12
12
12
12
12
13
13
13
13
13
12
12
12
12
12
12
12
12
12
12
12
12
12
12
12
12
12
12
12
12
12
12
12
12
12
12
12
12
12
12
12
12
12
12
11
11
11
11
12
12
12
13
13
13
12
12
12
12
12
12
12
12
12
12
11
11
11
11
11
10
9
9
9
9
9
9
9
9
9
9
9
9
8
8
8
8
8
8
8
8
8
8
8
8
8
8
8
8
8
8
8
8
8
7
7
7
7
7
7
7
7
7
6
5
5
5
5
5
5
4
4
4
5
5
5
5
5
5
5
5
5
5
5
5
5
5
5
5
5
5
5
5
5
5
5
5
5
5
5
5
5
5
5
5
5
5
5
5
5
5
5
5
5
5
5
5
5
5
5
5
5
5
5
5
5
5
5
5
5
5
5
5
6
6
6
6
6
6
6
6
6
6
6
6
6
6
7
7
7
7
7
7
7
7
7
6
6
6
6
6
6
6
6
6
6
5
5
5
5
5
5
5
5
5
5
5
5
5
5
5
5
5
5
5
5
5
5
5
5
5
5
5
5
5
5
5
5
5
5
5
5
5
5
5
5
5
5
5
5
5
6
6
6
6
6
6
6
6
6
6
6
6
6
6
6
5
5
5
5
5
5
5
5
5
5
5
5
5
5
5
5
5
5
5
4
4
4
4
4
4
4
4
4
4
4
5
5
5
5
5
5
5
5
5
5
5
5
5
5
5
5
5
5
5
4
4
4
4
5
7
7
9
9
10
10
11
11
11
11
11
11
11
10
10
11
11
11
11
11
11
11
11
11
11
11
11
11
11
11
11
11
11
11
11
11
11
11
11
11
11
11
11
11
11
11
11
11
11
11
11
11
11
11
11
11
11
11
11
11
11
11
11
11
11
11
11
11
11
11
11
11
11
11
11
11
11
11
10
10
10
10
10
10
10
10
10
10
10
10
10
10
10
10
11
11
11
11
11
11
11
11
11
11
11
11
11
11
11
11
11
11
11
11
11
11
11
11
11
11
9
9
10
10
10
10
10
10
10
11
11
11
11
10
10
10
10
10
10
10
9
9
9
9
9
10
10
10
9
9
9
8
8
9
9
9
8
9
9
9
9
9
9
9
9
10
10
10
10
10
10
10
10
10
10
10
10
10
10
10
10
10
10
10
10
10
9
9
9
9
9
8
8
8
8
8
8
8
8
8
8
8
8
9
9
10
10
10
10
10
10
10
10
11
11
11
11
11
11
11
11
11
11
15
16
16
16
16
16
16
16
16
16
16
17
17
17
17
17
17
17
17
17
17
17
17
17
17
17
17
17
17
18
18
19
20
22
22
23
24
29
29
30
30
30
31
31
31
31
31
31
33
34
34
35
35
34
33
34
34
34
34
34
34
33
33
33
33
35
35
35
38
38
38
38
38
38
38
38
38
39
38
38
38
38
38
38
38
38
41
41
41
41
41
41
41
41
41
41
41
42
42
42
42
42
43
43
43
43
43
44
44
44
44
44
45
45
45
46
46
46
46
46
46
46
48
48
48
48
48
48
48
48
49
49
49
49
50
50
50
50
50
50
49
49
49
49
49
49
47
47
46
46
46
46
47
47
47
47
48
49
49
49
47
47
47
47
47
47
48
48
48
48
48
48
47
47
47
47
46
46
46
46
46
46
46
46
46
46
46
47
46
47
47
47
47
47
46
46
46
46
46
46
46
46
46
44
44
41
41
41
41
41
38
38
37
35
35
35
35
35
35
35
35
35
35
35
35
35
35
34
33
33
30
30
29
29
29
29
29
29
29
29
29
29
28
28
28
27
27
27
27
27
27
27
27
27
27
27
27
27
27
27
27
25
25
25
25
25
25
25
25
24
24
23
23
22
22
22
22
22
22
22
22
22
22
22
22
22
22
21
21
21
21
19
19
19
19
19
19
19
19
18
18
18
18
17
17
18
17
17
17
14
14
14
14
14
14
12
12
11
11
11
11
12
12
11
12
11
12
13
13
13
11
11
11
11
11
11
11
11
11
11
11
11
11
11
11
11
11
11
11
11
11
10
9
9
8
8
10
10
10
11
11
11
11
11
11
11
11
11
11
11
11
11
11
11
11
11
11
11
11
12
12
12
12
12
12
13
13
13
13
14
14
14
13
13
13
13
14
15
15
16
16
16
16
16
16
16
15
15
15
15
15
15
14
14
14
14
14
14
14
14
14
14
14
14
15
15
15
15
15
15
15
15
15
15
15
15
15
15
15
15
15
15
15
15
15
15
14
13
13
13
13
13
13
13
13
13
13
13
13
13
13
13
13
13
14
14
14
15
14
14
14
14
14
14
15
15
15
15
17
15
15
15
15
15
15
16
16
16
16
16
16
16
16
17
16
16
16
16
16
16
16
16
16
17
17
17
17
17
17
17
17
17
17
17
17
17
17
17
17
17
18
18
18
18
17
17
17
17
17
17
17
17
18
18
18
18
18
18
18
18
18
18
18
18
18
18
19
19
19
20
20
20
20
20
20
20
20
19
19
19
19
19
19
19
20
19
19
19
19
19
19
19
19
19
19
19
19
19
18
18
18
18
18
17
17
17
17
17
17
17
17
17
16
16
17
17
17
17
17
17
17
17
16
16
16
15
15
16
17
17
17
17
17
17
17
17
17
17
17
17
17
18
19
20
21
21
21
21
21
21
21
21
21
21
21
21
21
21
21
22
22
22
22
22
21
21
21
21
20
21
20
17
17
17
17
18
19
19
18
19
17
18
18
17
17
17
17
17
17
17
17
17
17
17
17
17
18
18
18
18
18
18
18
18
18
18
18
18
18
18
20
21
22
22
21
20
20
20
20
20
20
20
20
20
20
20
20
20
20
19
19
19
19
19
19
19
19
19
19
19
19
19
19
19
19
19
19
19
19
19
19
19
19
19
19
19
19
19
19
19
19
19
19
19
20
20
20
20
20
20
20
20
20
20
20
20
20
20
20
20
20
20
20
20
20
21
21
20
20
20
20
20
20
20
20
19
19
19
19
19
19
19
19
19
19
18
17
16
15
15
15
15
15
15
16
16
16
16
16
16
16
16
16
16
16
16
14
14
14
14
14
14
14
14
14
14
14
14
13
12
12
11
11
11
11
11
11
11
11
11
11
11
11
11
11
11
11
11
11
10
10
10
10
10
11
11
11
11
11
11
11
11
11
11
12
12
12
12
11
11
11
11
11
11
11
10
9
9
9
9
9
10
10
10
11
10
10
10
10
10
10
10
10
10
11
11
11
11
11
11
11
11
11
11
11
11
11
11
12
12
12
12
12
12
12
11
11
11
12
12
12
13
13
13
15
15
15
15
15
15
15
15
17
17
17
17
17
17
17
17
17
17
18
18
18
18
18
18
18
18
19
19
19
19
19
18
18
18
18
18
18
18
19
19
19
19
19
19
19
19
19
19
18
18
18
18
18
18
18
18
18
18
18
18
19
19
19
19
19
19
19
19
20
20
20
20
20
20
21
21
21
20
20
19
19
19
19
19
19
19
19
17
17
17
17
16
16
16
16
16
16
16
16
16
16
16
16
16
16
16
16
16
16
16
16
17
17
17
17
17
17
17
17
17
17
17
17
17
17
17
17
17
17
17
17
17
17
17
17
17
17
17
17
16
17
17
15
14
14
14
14
14
14
14
14
14
14
14
14
14
14
14
14
14
14
14
14
14
14
14
14
15
15
15
15
15
11
11
10
11
11
11
11
11
11
11
11
11
11
11
12
12
12
12
13
13
13
13
13
13
13
13
13
13
13
13
14
14
13
13
13
12
12
12
12
12
12
12
12
11
11
11
11
10
10
10
10
10
10
10
9
9
9
9
9
9
10
10
10
10
10
10
10
10
10
10
10
10
9
9
9
9
9
9
9
9
9
9
9
9
9
9
9
9
9
9
9
9
9
9
9
9
9
9
10
10
10
10
10
10
10
10
10
11
11
11
11
11
11
10
10
10
10
11
12
13
13
14
14
14
14
14
14
14
14
14
14
14
14
14
14
14
14
14
14
13
12
12
12
12
12
12
13
13
13
13
13
14
14
13
13
13
13
13
13
13
13
13
13
13
13
13
13
13
13
13
12
11
11
11
11
11
11
11
12
12
12
13
13
13
13
13
13
13
13
13
13
13
13
13
13
13
13
13
13
13
13
13
13
13
13
13
13
13
13
13
13
13
13
13
13
13
15
15
14
14
14
14
15
15
15
15
16
16
16
16
16
16
16
16
16
16
16
16
16
17
17
17
17
17
17
17
18
18
18
18
18
18
19
20
20
20
20
21
21
21
21
22
22
23
23
23
22
22
22
22
22
22
22
22
21
22
22
22
22
22
22
22
22
23
23
23
23
23
23
23
23
23
23
23
23
23
23
23
23
23
23
23
23
23
23
23
23
23
23
23
23
23
23
24
23
23
23
24
25
25
26
27
27
28
28
29
29
29
29
29
29
29
29
28
28
28
28
28
28
27
27
27
27
27
27
27
27
26
25
25
25
25
25
25
22
22
22
22
22
22
23
23
23
22
22
21
21
21
21
22
22
22
22
22
23
23
23
23
23
23
23
23
23
23
23
23
23
23
23
23
23
23
25
25
25
25
24
24
24
24
24
24
28
28
28
28
28
28
28
28
28
28
28
29
29
29
29
29
29
29
30
30
31
30
29
29
29
29
29
29
29
29
29
29
29
29
29
28
28
26
26
25
25
25
25
25
24
23
22
20
20
20
17
17
17
17
17
17
17
18
18
18
18
18
18
18
18
17
17
17
17
17
17
17
17
17
17
17
17
17
17
17
17
17
17
17
17
17
17
17
16
16
16
16
16
15
15
15
15
15
15
15
14
14
14
14
12
11
11
11
11
11
11
11
12
12
12
12
12
12
12
12
12
12
12
12
13
14
15
15
15
15
15
17
17
17
17
17
17
16
16
16
16
16
16
16
16
16
16
16
15
15
14
13
11
11
11
11
11
11
11
11
11
10
10
10
10
10
10
11
11
11
11
11
11
11
11
11
11
11
11
11
11
11
11
11
11
11
11
11
11
11
11
11
13
13
13
13
13
13
13
13
13
13
13
14
14
14
14
15
15
15
15
15
15
15
15
15
15
15
16
18
18
18
17
17
17
17
17
17
17
17
17
17
17
17
17
17
17
17
17
17
17
18
19
19
20
20
20
22
22
23
24
24
23
23
23
23
23
23
23
23
23
24
24
25
25
25
25
28
28
28
28
28
28
28
28
28
28
28
29
29
29
29
29
29
29
28
28
29
29
29
31
31
31
31
31
32
32
32
32
32
32
31
31
31
31
31
31
32
33
33
33
32
32
32
32
32
32
34
34
34
34
35
35
35
35
35
35
35
35
35
35
35
36
36
36
36
36
36
36
36
36
36
36
36
36
36
36
36
36
36
36
36
36
35
36
36
36
36
36
36
36
36
36
36
36
36
36
36
36
37
37
38
38
38
37
37
37
37
37
36
36
35
35
35
36
38
37
36
35
35
35
35
35
35
35
35
35
35
34
33
31
30
30
29
30
30
28
29
29
29
29
29
29
30
30
30
29
29
29
29
29
29
29
29
29
29
28
28
27
27
27
27
27
27
24
24
24
23
23
23
23
23
23
23
23
23
23
23
23
23
23
23
23
23
23
22
22
22
23
23
23
23
22
22
22
22
22
22
22
22
22
22
22
22
21
21
20
20
20
21
21
22
22
21
21
21
21
21
20
20
19
17
17
17
17
17
18
19
19
19
19
18
18
18
18
18
18
18
18
19
19
19
19
19
19
19
19
19
19
19
19
19
19
19
19
19
19
19
19
19
19
19
19
19
19
19
20
20
17
17
17
17
16
16
15
12
11
11
11
10
10
10
9
9
9
9
9
8
8
8
8
8
8
8
8
8
9
9
9
9
9
9
9
10
11
11
11
11
11
11
11
11
11
11
11
11
11
11
11
11
11
11
11
11
11
11
11
11
11
11
11
11
11
11
11
10
11
11
11
11
11
11
11
11
11
11
11
11
11
11
11
11
11
11
10
10
10
10
10
10
10
11
11
11
11
11
11
11
11
11
11
11
11
11
11
11
11
11
11
11
11
11
11
12
12
12
12
12
12
12
13
13
13
13
13
13
13
13
13
14
14
14
14
15
15
15
15
15
15
15
15
15
15
15
16
17
17
17
16
16
16
16
16
16
16
16
16
16
16
16
16
16
16
16
16
16
16
16
16
16
16
16
14
14
14
14
14
14
14
14
14
13
13
13
14
14
14
15
15
15
15
15
15
17
17
17
17
17
17
17
17
17
17
17
17
17
17
17
17
17
17
17
17
17
17
17
17
17
17
17
18
18
18
18
18
19
18
18
18
18
18
18
17
17
17
16
16
16
16
16
16
16
16
16
17
17
17
17
17
17
17
17
17
17
17
18
18
18
18
18
18
18
18
18
18
18
18
18
19
19
18
18
18
18
18
18
18
18
18
18
18
19
19
18
18
18
18
17
17
17
18
18
19
19
19
19
19
18
17
17
17
17
17
17
17
17
17
17
16
16
16
16
16
16
17
17
17
16
16
16
16
17
17
17
17
17
17
17
17
17
17
18
18
18
17
17
17
17
18
17
17
17
17
17
17
17
17
17
17
17
17
17
17
17
17
17
17
17
17
17
17
17
17
17
17
17
17
17
17
17
17
17
17
17
17
17
17
17
17
17
17
17
17
18
18
20
21
21
21
22
22
27
29
29
29
35
35
35
35
35
35
35
36
38
38
39
38
39
39
39
39
39
40
40
40
40
39
39
40
40
40
40
40
40
41
41
41
41
41
42
42
40
38
38
37
37
36
36
35
35
35
36
36
36
36
36
36
36
35
35
35
35
35
36
36
37
37
37
37
37
36
36
36
36
37
37
37
37
37
37
38
38
38
38
38
38
38
38
38
38
38
38
38
39
40
40
40
41
41
41
41
41
41
41
41
41
41
41
39
39
39
39
39
38
37
37
36
35
36
36
36
36
36
36
36
36
36
36
36
35
35
35
35
35
35
35
35
36
38
38
37
37
36
36
36
35
35
35
32
32
32
32
30
30
30
30
30
30
30
30
32
32
32
32
32
33
33
33
33
33
33
33
33
34
33
34
35
35
35
35
35
35
35
34
33
29
29
28
28
28
27
27
28
28
28
28
29
29
29
28
27
27
26
25
25
25
25
25
25
25
25
25
25
27
26
25
25
26
29
29
29
29
30
31
31
31
32
32
33
34
33
34
34
34
34
34
36
37
37
37
35
35
34
34
34
35
35
35
35
35
35
35
35
35
35
35
35
35
35
35
35
35
35
35
35
35
35
35
35
35
34
34
34
33
34
34
33
33
33
33
33
34
34
34
34
34
35
35
35
35
35
35
35
35
35
35
35
35
35
36
36
36
36
36
36
35
35
35
35
35
34
34
34
34
34
34
34
35
35
35
35
35
35
35
35
35
34
34
34
33
30
30
29
29
29
29
30
30
30
29
29
29
29
29
29
29
29
29
29
29
29
29
29
28
28
28
28
26
26
26
26
26
26
27
25
25
25
25
25
25
23
23
23
23
23
23
23
23
23
22
21
21
20
20
20
20
20
20
20
20
20
20
20
20
20
20
20
20
20
20
20
20
20
20
20
20
20
20
20
21
22
21
21
21
21
21
21
21
21
22
22
21
20
20
20
20
20
20
20
20
21
21
21
22
22
22
22
22
22
22
22
22
22
22
22
22
22
22
22
23
23
23
23
23
23
23
23
23
23
23
23
23
23
23
23
20
20
20
20
21
22
22
21
21
21
21
21
21
23
24
25
25
26
25
24
23
22
22
22
22
23
23
23
23
23
23
22
22
23
23
23
23
23
23
23
23
23
23
23
23
23
23
23
23
23
23
23
23
23
23
23
23
22
22
23
23
23
23
23
25
25
25
25
25
25
25
28
28
27
26
26
26
27
27
27
27
26
26
26
26
26
26
25
25
25
25
25
25
25
24
24
24
24
24
24
24
25
25
25
25
25
25
25
25
25
25
25
25
25
25
25
25
25
25
26
26
27
27
27
27
27
27
27
27
27
27
27
27
26
26
26
26
27
27
27
27
27
27
27
27
27
27
27
27
27
27
27
27
26
26
26
26
26
26
26
26
26
25
24
23
24
23
23
23
23
23
23
23
23
23
23
23
19
19
18
18
18
17
17
17
18
18
18
18
17
17
17
17
17
17
17
17
17
17
16
16
16
15
16
16
16
16
17
17
17
17
17
17
17
17
17
17
17
17
17
17
17
16
17
17
17
17
17
17
17
17
17
17
17
17
17
17
17
17
17
17
17
17
17
17
17
17
17
17
17
17
17
17
17
16
15
15
15
15
15
16
16
15
15
15
15
15
15
15
14
14
14
14
14
14
13
13
13
13
13
13
13
13
13
13
13
13
13
13
13
12
12
12
12
12
12
12
12
12
12
12
12
12
12
12
12
12
12
12
12
12
12
12
12
11
11
11
11
11
11
11
11
11
11
11
11
11
11
11
11
11
11
11
11
11
11
11
11
11
11
11
11
11
12
12
12
12
12
12
12
11
11
11
11
11
11
11
12
12
12
12
12
12
13
13
13
13
13
13
13
14
13
13
13
13
13
13
13
13
13
13
13
8
8
8
8
8
8
8
8
8
8
8
8
7
7
7
7
7
7
7
7
7
7
7
9
9
9
8
10
10
10
11
11
11
11
11
11
11
11
10
10
10
10
10
10
10
10
10
10
10
10
10
10
10
10
10
10
10
10
10
10
10
9
9
9
9
9
9
9
9
9
9
9
9
9
9
9
9
9
9
9
9
9
9
9
10
10
10
10
10
10
10
10
10
10
10
10
11
11
11
11
11
11
11
11
11
11
11
11
11
11
11
11
11
11
11
11
11
11
11
11
11
11
11
11
11
10
10
10
10
10
10
9
9
8
8
8
8
8
8
8
8
8
8
8
8
8
8
8
8
8
8
9
9
9
7
7
6
6
6
7
7
7
7
7
7
7
7
7
7
7
7
7
7
7
7
7
7
7
7
7
7
7
7
7
7
7
7
7
7
6
6
6
6
6
6
6
6
6
6
6
5
5
5
5
5
5
6
6
7
7
7
7
7
8
9
9
9
9
9
9
9
9
9
9
9
9
9
9
10
10
10
10
10
10
9
9
9
9
9
10
10
10
10
11
11
11
11
11
11
11
11
11
11
11
11
11
11
11
11
11
11
11
11
11
11
11
11
11
11
11
12
12
12
12
12
12
12
12
12
12
12
12
12
12
12
12
12
12
12
12
13
14
15
15
15
15
15
15
15
15
15
16
16
17
17
17
17
17
17
17
17
17
17
17
17
16
16
16
16
16
16
16
16
16
17
17
17
17
17
17
17
18
18
18
18
18
17
17
17
17
17
17
17
17
17
17
17
17
18
18
18
18
18
18
18
18
18
18
18
18
17
17
17
17
17
17
18
18
17
17
17
17
17
17
21
21
22
22
22
23
23
23
23
23
23
23
23
23
23
22
22
22
22
22
22
22
22
22
22
22
22
22
22
22
23
23
24
24
24
24
24
24
25
25
25
25
24
24
24
24
23
23
23
23
22
22
21
22
22
22
22
22
22
22
21
21
21
21
21
21
21
21
21
21
21
21
21
21
21
21
21
21
21
21
20
20
20
20
20
20
20
20
20
20
20
21
21
21
21
21
20
20
20
20
21
21
21
21
20
20
20
17
17
17
17
17
17
17
17
17
17
17
17
17
17
17
17
17
17
17
17
16
16
14
14
14
14
14
12
12
11
11
11
11
11
11
10
10
11
11
11
11
11
11
11
11
11
11
11
11
11
11
11
11
11
11
11
13
14
15
15
14
14
14
14
14
14
14
14
14
14
14
14
14
14
14
14
14
14
14
14
13
13
13
13
13
13
13
13
13
14
15
14
14
14
14
14
14
14
14
14
15
15
15
15
15
15
15
15
14
14
14
14
14
14
13
13
12
12
12
12
12
12
12
12
12
12
12
12
12
12
12
12
12
12
12
12
12
12
12
12
12
12
12
12
12
11
11
11
11
11
11
11
11
11
11
11
10
10
10
10
10
10
10
9
9
9
9
9
9
10
9
8
8
7
6
6
6
7
7
7
7
7
7
7
7
7
7
7
7
7
7
7
7
7
7
7
7
7
7
7
7
7
6
6
6
6
6
6
6
6
6
6
6
6
6
6
6
6
6
6
6
6
6
5
5
5
5
5
5
4
4
4
4
4
4
4
4
4
4
4
4
4
4
4
4
4
4
4
4
4
4
4
4
4
4
4
4
4
4
4
4
4
4
3
3
3
2
2
4
4
4
4
4
4
4
5
5
5
5
5
5
5
5
5
5
5
5
7
7
7
7
8
9
10
10
10
10
10
10
10
10
10
10
10
11
11
11
11
11
11
11
11
11
11
11
11
11
11
11
11
11
11
11
11
11
11
11
11
11
11
11
11
11
11
11
11
11
11
11
11
11
11
11
11
12
12
13
13
13
13
13
13
13
13
13
13
13
13
13
13
13
13
13
13
13
13
13
13
13
13
13
13
13
13
13
13
13
13
13
13
14
14
15
15
15
15
13
13
15
15
14
14
14
14
14
14
14
14
14
14
14
14
14
14
14
14
14
16
16
16
16
16
17
17
18
18
19
19
19
19
19
19
19
19
19
19
18
18
18
17
17
17
17
15
15
15
13
12
12
12
12
12
12
12
12
11
11
11
11
11
11
11
11
11
11
11
11
11
11
11
11
11
11
11
11
11
11
11
11
11
11
11
11
11
11
11
11
11
11
11
11
11
11
11
11
11
11
11
11
11
11
11
11
11
11
11
11
11
11
11
11
11
11
11
11
11
11
11
11
11
11
11
11
11
11
11
11
11
11
11
11
11
11
11
11
11
11
11
12
12
13
13
13
14
14
13
13
13
13
13
12
11
11
11
11
11
11
11
11
11
12
13
13
13
11
11
11
11
11
11
11
10
10
10
10
10
11
11
11
11
11
11
11
11
11
11
11
11
11
10
10
10
10
10
10
10
10
10
10
10
10
10
10
9
9
8
8
8
8
8
8
8
8
8
8
8
8
8
8
8
8
9
9
9
9
9
9
9
9
9
9
9
9
9
9
9
9
9
9
9
9
9
9
9
9
9
9
11
11
11
11
12
12
12
12
13
13
13
13
13
13
13
13
13
13
13
13
13
13
14
14
14
14
14
14
14
14
14
14
14
14
14
14
14
14
14
15
15
15
15
14
14
14
14
14
14
14
14
14
14
14
15
15
15
14
14
15
15
14
14
14
14
14
14
14
13
13
13
13
13
13
13
13
13
13
13
13
13
13
13
13
12
12
12
11
11
11
11
10
10
10
10
10
10
10
10
10
10
10
10
10
10
10
10
10
10
11
11
11
11
11
11
11
11
12
12
13
13
13
13
13
13
13
13
13
13
13
13
12
12
12
12
12
12
12
12
12
13
13
13
13
13
13
13
13
12
12
13
13
13
14
14
14
13
13
13
13
13
13
13
13
13
13
13
13
13
15
14
14
14
14
15
15
15
15
15
15
15
15
15
15
15
15
16
16
16
17
17
17
17
17
17
16
16
16
16
16
16
17
17
17
17
17
17
17
17
17
17
16
16
16
16
16
16
17
17
17
17
17
17
17
17
17
17
17
17
17
17
17
17
17
17
17
17
17
17
17
17
17
17
17
17
17
17
17
17
17
17
17
17
17
17
17
17
17
17
17
17
17
17
17
17
19
19
19
19
19
19
19
19
19
19
19
19
19
18
18
18
19
19
19
19
18
18
18
18
18
18
18
18
19
19
19
19
19
19
19
19
19
19
19
19
19
19
19
19
19
19
19
19
18
18
18
18
18
18
18
19
19
19
19
18
17
15
14
14
15
15
15
15
14
14
14
14
14
14
14
14
14
14
14
14
14
14
14
14
14
14
14
14
14
14
14
14
14
14
14
14
14
14
14
14
14
14
14
14
14
14
14
14
14
14
14
14
14
14
14
14
14
14
14
14
14
13
13
12
12
12
12
11
11
11
11
12
12
12
12
12
11
11
11
11
11
11
11
11
11
11
11
11
11
11
10
10
10
9
9
8
8
8
8
8
8
8
8
8
6
6
7
7
7
7
7
7
7
7
7
6
6
7
7
7
7
5
5
5
5
5
5
5
5
5
5
5
5
5
5
5
5
5
5
5
5
5
5
6
6
6
6
5
5
5
5
5
5
6
6
6
6
6
6
6
6
6
6
8
8
8
8
8
8
8
8
8
8
8
8
8
8
8
8
8
8
9
9
9
9
9
9
9
9
9
9
10
10
10
10
10
10
10
10
11
11
11
11
11
11
11
11
11
11
11
11
11
12
12
12
13
13
13
13
12
13
13
13
12
12
12
12
12
12
12
13
13
14
14
14
14
14
14
14
14
14
14
15
15
15
15
15
15
15
15
15
15
15
16
16
16
16
16
16
16
16
16
16
17
18
18
17
17
17
17
18
19
19
19
19
20
20
20
20
21
21
21
21
21
21
21
22
22
22
22
22
22
22
22
22
22
22
22
22
22
22
22
22
22
22
22
22
22
22
22
22
22
22
22
22
22
22
23
23
23
23
23
23
23
21
21
21
21
21
23
23
23
23
23
22
22
22
22
22
22
22
22
22
23
23
23
23
23
23
23
23
23
23
23
23
23
23
23
23
23
23
23
23
23
21
21
18
17
17
17
17
17
15
15
15
15
15
15
17
17
17
16
16
16
16
17
17
17
17
17
17
17
17
17
17
17
16
16
15
15
15
15
15
15
14
14
14
14
14
14
13
13
12
11
11
11
11
11
11
10
10
10
10
10
10
10
10
10
10
10
10
10
10
10
9
9
9
11
11
11
11
11
11
11
11
11
11
11
11
11
11
11
11
11
11
11
11
11
11
11
11
11
11
12
11
11
11
11
11
11
11
11
11
11
11
11
11
11
11
11
11
11
11
12
11
12
13
14
15
15
15
15
15
15
15
15
15
15
16
16
16
16
16
16
16
16
17
17
17
17
17
17
17
17
17
17
17
17
17
17
17
17
16
16
16
15
15
16
16
16
16
16
16
16
17
17
17
17
17
17
17
17
18
18
18
18
18
17
17
17
17
17
17
17
18
20
20
20
20
20
20
20
20
20
20
20
20
20
20
19
19
19
19
19
19
19
19
18
18
18
18
18
19
19
19
19
19
19
19
19
19
21
21
22
21
20
20
20
20
20
20
20
20
20
20
20
20
19
19
17
17
17
17
17
17
17
17
17
17
17
17
17
17
17
17
17
17
17
17
17
18
18
18
18
18
18
18
19
19
20
20
20
20
20
20
20
21
21
21
21
21
21
21
19
19
19
19
19
19
19
19
19
19
19
19
19
19
19
19
19
19
19
18
18
18
18
18
18
18
18
18
18
18
18
18
18
18
18
18
18
18
18
20
20
20
20
20
20
20
20
20
20
20
20
20
20
21
21
21
21
21
21
21
20
20
20
19
19
19
19
19
19
20
20
19
20
20
20
19
19
19
19
19
19
19
19
18
18
18
18
18
18
18
17
17
18
18
18
18
18
19
19
19
19
19
19
18
18
18
18
18
18
18
18
18
18
18
18
18
18
18
18
17
17
17
17
17
17
17
17
17
17
17
17
17
17
17
17
17
17
17
17
17
17
16
16
14
14
14
14
14
14
14
14
14
14
14
14
14
14
14
14
14
14
14
14
14
14
14
14
14
14
14
13
13
13
13
13
13
13
13
13
13
13
13
13
13
13
13
14
14
14
14
14
12
11
11
11
11
11
11
11
11
11
11
11
11
11
11
11
11
11
11
11
11
11
10
10
9
9
9
9
9
9
9
9
9
9
9
9
9
9
11
11
11
11
11
11
11
10
10
11
11
11
11
11
11
11
11
11
11
11
11
11
10
10
11
11
11
11
11
11
11
11
11
12
13
14
14
14
14
14
14
16
17
17
17
17
16
16
16
16
16
16
16
16
16
16
16
16
15
15
15
15
15
15
15
15
15
15
15
15
15
15
15
15
15
15
15
15
15
15
15
15
15
15
15
15
15
15
15
15
15
15
15
15
15
15
15
15
15
15
15
15
14
14
14
14
14
14
14
14
14
14
14
14
14
14
14
14
13
13
13
14
14
14
14
14
14
13
13
13
13
13
13
13
13
13
13
13
13
13
13
13
13
13
14
14
14
14
14
14
14
14
14
14
14
14
14
15
15
15
15
16
17
17
17
17
17
17
17
17
17
18
18
18
18
18
17
16
15
16
16
14
14
14
14
14
14
14
14
14
14
13
13
12
12
12
12
12
12
12
12
13
13
13
13
13
13
13
13
13
13
13
12
12
12
12
12
12
12
12
12
11
11
11
11
11
11
11
11
11
11
11
11
11
11
11
11
11
11
11
11
11
11
11
11
11
11
11
11
11
11
11
11
11
11
11
11
11
11
11
11
11
11
11
11
11
11
11
11
11
11
12
13
13
13
13
13
13
12
12
12
12
12
12
12
12
11
11
11
11
11
11
11
11
11
11
12
12
11
11
12
11
11
11
11
11
11
11
11
11
11
11
11
11
10
10
10
10
10
10
10
10
10
11
11
11
11
11
10
10
9
9
9
9
8
8
8
9
9
9
9
9
9
9
10
10
10
10
10
10
10
10
10
10
10
10
10
10
11
11
11
11
11
11
11
11
11
11
11
11
11
11
11
11
11
11
11
11
11
12
12
12
12
12
12
12
12
12
12
12
12
12
13
13
13
15
15
15
15
15
15
15
15
15
14
14
14
14
14
14
14
14
14
13
13
13
13
13
13
13
12
12
12
12
12
12
12
12
12
12
12
12
12
12
12
12
12
12
12
12
13
13
13
13
13
13
13
13
13
13
13
13
13
13
13
13
13
13
13
13
14
14
11
12
12
12
12
12
12
12
12
12
12
13
13
13
13
13
13
13
13
13
13
13
13
13
13
13
13
13
13
14
14
14
14
14
14
14
14
14
14
16
16
16
16
16
16
16
16
16
16
16
16
16
16
16
16
16
17
17
17
17
17
17
16
16
16
16
16
17
17
17
17
17
17
18
18
18
18
18
18
17
17
17
17
18
18
18
17
17
17
17
17
17
17
17
18
18
18
18
18
18
18
19
18
18
18
18
18
18
18
18
18
18
18
18
19
19
19
19
19
19
19
19
19
19
18
18
18
18
18
18
18
18
18
18
18
18
18
18
18
18
18
18
18
18
18
19
19
19
19
19
18
18
18
18
17
17
17
17
17
17
17
17
17
17
17
17
17
17
17
17
17
17
17
17
17
17
17
17
16
16
16
16
16
16
16
16
16
16
16
16
16
16
16
16
16
16
16
16
16
16
16
15
15
15
15
15
15
15
15
15
15
15
15
15
15
14
14
14
13
13
12
11
11
11
11
11
11
11
11
11
11
10
8
8
8
8
8
8
9
9
9
9
9
9
8
8
8
5
5
5
5
6
6
6
6
6
6
6
6
6
6
6
6
6
7
7
7
7
7
7
7
7
7
7
7
7
7
7
7
7
7
7
7
7
7
6
6
6
6
5
5
5
5
5
5
5
5
5
5
5
5
5
5
5
5
5
5
6
6
6
6
6
6
6
6
7
7
7
7
7
7
7
7
7
7
7
7
7
6
6
5
5
5
5
5
5
5
5
5
5
5
5
5
5
5
5
5
5
5
5
5
5
5
5
5
5
5
5
5
5
5
5
5
5
5
5
5
5
5
5
5
5
5
5
5
5
5
5
5
5
5
5
5
5
5
5
5
5
5
5
5
5
5
5
5
5
5
5
6
6
6
6
6
6
6
6
6
5
5
5
5
5
5
5
5
5
5
4
4
3
3
3
3
3
3
3
3
3
3
3
4
4
4
4
4
4
4
4
4
4
4
4
4
4
4
4
3
3
3
3
3
3
3
2
2
3
3
3
3
3
3
3
3
3
3
3
3
3
3
3
3
3
3
3
3
4
4
4
4
4
4
5
5
5
5
5
5
5
5
5
5
5
5
5
5
5
5
5
5
5
5
5
5
5
5
5
5
5
5
5
5
5
5
5
5
5
5
5
5
5
5
5
5
5
5
6
6
6
6
6
6
6
6
6
6
6
6
7
7
7
7
7
7
7
7
8
8
8
8
8
8
8
8
8
8
8
8
8
8
8
9
9
9
9
9
9
9
9
8
8
8
8
8
8
8
8
8
8
8
8
8
9
9
9
9
9
9
9
9
9
9
9
9
9
9
9
9
9
9
9
9
9
9
9
9
9
10
10
10
10
10
10
10
10
10
10
10
10
11
11
11
11
11
11
11
12
12
12
12
12
12
12
12
12
12
12
12
12
12
12
12
12
13
13
12
12
12
12
12
12
12
12
12
12
12
12
12
12
12
12
12
12
12
12
13
13
13
13
13
13
13
13
13
12
12
12
12
12
12
12
12
12
13
13
13
13
12
12
12
12
11
12
12
12
12
12
12
12
12
12
11
12
12
12
11
11
11
11
10
10
9
9
9
9
9
9
9
9
9
9
9
9
9
9
9
10
10
10
10
10
10
10
10
10
10
10
10
10
10
10
10
10
10
10
10
10
10
10
10
10
10
11
11
11
11
11
11
10
10
10
10
10
10
10
10
10
10
10
10
10
10
10
10
10
10
10
10
10
10
10
10
10
10
10
10
10
10
10
10
10
10
10
10
10
10
10
10
11
11
11
11
11
11
11
11
11
11
11
11
11
11
10
7
7
7
7
7
6
6
6
6
7
6
6
7
7
7
7
7
7
7
7
7
7
7
7
7
7
7
7
7
7
7
8
8
8
8
8
8
8
8
8
8
8
8
8
8
8
8
8
8
8
8
9
9
10
10
11
11
11
11
11
11
11
11
11
11
11
11
11
11
11
11
11
11
11
12
12
12
13
13
13
13
13
13
13
13
13
13
13
13
13
13
13
13
13
13
13
13
13
13
13
14
14
14
14
14
14
14
14
14
14
13
13
13
13
13
13
13
13
13
13
13
13
12
12
12
12
12
12
12
12
11
11
10
10
10
10
10
10
10
10
10
10
10
10
10
10
10
10
10
10
10
10
10
10
10
10
10
10
11
11
11
10
9
9
9
9
9
9
9
9
9
9
9
9
10
10
10
11
11
11
11
11
11
11
11
11
11
11
11
11
11
11
11
11
11
11
11
11
12
12
12
12
12
12
12
12
12
12
12
12
11
11
11
11
11
11
11
11
11
11
11
11
11
11
10
9
9
9
9
10
10
10
10
10
10
10
10
10
10
10
10
10
10
10
10
10
11
11
10
10
10
10
10
10
10
10
10
10
10
11
11
11
11
11
11
11
11
11
11
11
11
11
11
11
10
10
9
9
9
9
9
9
9
9
9
9
9
9
9
9
8
8
8
8
8
8
8
8
8
8
8
8
8
8
8
8
8
8
6
6
7
7
7
7
7
7
7
7
7
7
7
7
7
7
7
7
7
7
7
7
7
7
7
7
7
7
7
7
7
7
7
7
7
7
7
7
7
7
7
7
7
7
7
7
7
7
7
7
7
7
7
7
7
7
7
7
7
7
7
7
7
7
7
7
7
7
6
6
6
6
6
6
6
6
6
6
6
6
6
6
6
5
5
5
5
5
5
5
5
5
5
5
5
5
5
5
5
5
5
5
5
5
5
5
5
5
5
5
5
5
5
5
5
5
5
5
5
5
5
5
5
5
5
5
5
5
5
5
5
5
5
5
5
5
5
5
5
5
4
4
4
3
3
3
3
3
3
3
3
3
3
3
3
4
4
4
4
4
4
4
5
5
5
5
5
5
5
5
5
5
5
5
5
5
5
5
5
5
5
5
5
5
5
5
3
3
4
4
4
4
5
5
5
5
5
5
5
5
5
5
5
5
5
5
5
5
5
5
5
5
5
5
5
5
5
5
5
5
5
5
5
5
5
5
5
5
5
5
5
5
5
5
5
5
5
5
5
5
6
6
6
6
6
7
7
7
7
7
7
7
7
7
7
7
7
7
8
8
8
8
8
8
8
8
9
9
9
9
9
9
9
9
8
8
8
8
8
8
8
8
8
8
8
8
8
8
8
8
8
8
8
8
8
8
8
8
8
8
8
8
8
8
8
8
8
8
8
8
8
8
8
8
8
8
8
8
9
9
9
9
9
9
9
9
9
9
9
9
9
9
9
9
9
8
8
8
8
8
8
8
8
8
8
8
8
8
8
8
8
8
8
7
7
7
7
7
7
7
7
7
7
7
7
7
7
7
7
7
7
7
7
7
7
7
7
7
7
7
7
7
7
7
7
7
7
7
6
5
5
5
5
5
6
6
6
6
5
5
5
5
5
5
5
6
7
7
7
7
8
8
8
8
8
8
8
8
8
8
8
8
8
8
8
8
8
8
8
8
8
8
8
8
8
7
7
7
7
7
6
6
6
7
7
11
12
12
12
12
12
12
12
12
12
12
12
12
12
13
12
12
12
12
12
12
12
12
12
11
11
12
12
12
12
12
12
12
12
12
12
13
13
13
13
13
13
13
13
13
13
13
13
13
14
14
14
15
15
15
15
15
15
15
15
15
15
16
16
16
17
16
16
16
16
16
16
16
16
16
16
16
16
16
16
17
17
17
17
17
17
17
17
17
17
17
17
17
17
17
17
17
17
17
17
17
17
17
17
17
17
17
17
17
17
17
17
17
17
17
17
17
17
17
17
17
17
17
17
17
17
17
17
17
17
17
17
17
17
17
17
17
17
17
17
17
17
17
17
17
17
17
17
17
17
17
17
17
17
17
17
17
17
17
16
16
16
16
16
16
14
14
14
14
14
14
14
14
14
14
14
14
14
13
13
13
13
13
13
13
13
13
12
12
12
13
13
13
13
13
12
12
10
10
10
10
10
10
10
10
10
10
10
10
10
9
9
9
9
9
9
9
9
9
9
9
9
9
9
8
8
8
8
8
8
8
8
8
8
8
8
8
7
8
8
8
8
8
8
8
8
8
8
8
8
8
8
8
8
8
8
8
8
8
8
8
8
8
8
8
8
8
8
7
8
8
8
8
9
9
9
9
10
10
10
10
10
10
10
10
10
10
9
9
9
9
9
8
8
8
8
8
9
9
8
9
8
7
7
7
7
7
7
8
8
8
8
8
8
8
8
8
8
8
8
8
8
8
9
9
9
9
9
9
9
9
9
9
10
10
10
10
10
10
10
10
10
10
10
10
10
9
9
9
10
10
10
10
10
10
10
10
10
10
10
11
11
11
11
11
11
11
11
11
12
12
12
12
12
12
12
12
12
12
11
11
11
11
11
11
11
12
12
11
11
12
12
12
14
14
14
14
16
20
20
20
21
21
23
23
24
24
24
24
25
24
24
24
24
24
24
24
24
24
24
24
24
24
25
25
25
25
25
25
26
26
26
27
27
27
27
27
27
27
27
26
26
26
26
27
27
27
27
27
27
28
28
29
29
29
29
29
29
29
29
29
29
29
29
29
29
29
29
29
29
29
29
29
29
29
29
29
29
32
34
34
34
34
35
35
35
35
33
33
33
33
33
33
34
34
34
34
34
34
34
34
34
35
34
34
34
34
34
34
34
35
35
36
35
35
33
33
33
32
31
30
30
30
31
31
31
30
30
29
29
31
32
32
32
31
29
29
29
29
29
29
29
28
29
29
29
29
29
29
29
29
29
29
32
33
33
33
33
33
35
35
34
34
34
35
35
35
40
41
41
41
41
41
41
41
42
42
42
42
45
45
45
46
47
47
47
47
47
48
49
49
53
53
53
53
52
52
51
51
51
50
48
47
47
48
48
49
51
51
51
52
52
52
52
52
51
51
55
58
60
60
60
62
63
64
63
63
62
62
62
62
61
61
63
61
59
59
59
59
59
59
59
59
59
59
59
60
60
61
61
64
64
64
63
63
63
63
63
64
63
63
63
63
63
63
64
64
64
68
69
70
70
70
70
71
71
71
72
72
73
73
73
73
72
72
73
72
71
72
72
73
72
72
73
75
75
77
76
77
77
75
74
75
75
75
75
75
76
75
76
76
76
76
76
76
76
76
76
77
79
80
80
79
79
77
78
78
78
79
82
82
82
83
83
82
82
82
82
82
82
80
80
79
78
78
79
79
80
80
80
82
81
80
80
83
83
83
85
84
85
85
85
85
86
86
88
88
88
88
88
88
88
90
90
90
89
89
88
87
85
88
87
89
89
89
89
87
86
86
86
88
88
87
86
84
84
85
85
85
85
86
85
85
85
85
85
85
85
84
84
85
85
84
84
84
84
84
84
84
84
84
84
84
84
84
84
84
84
85
87
85
85
85
81
79
77
77
76
77
76
76
73
74
74
74
74
74
74
74
75
75
75
75
73
72
72
74
74
74
73
73
73
74
74
72
73
71
70
63
60
60
60
61
60
58
58
58
58
56
56
56
56
56
55
55
55
55
55
55
56
57
58
57
57
56
51
50
49
48
47
47
42
41
41
41
41
39
37
39
39
39
39
40
42
43
43
43
44
43
43
43
44
44
44
44
44
44
44
44
44
45
45
45
44
44
44
42
41
41
41
41
41
41
41
41
42
42
43
42
42
42
42
43
43
44
44
44
44
44
44
44
44
44
44
44
44
43
43
43
43
43
43
41
41
41
41
42
42
42
41
41
41
41
41
41
41
41
41
41
41
42
42
42
43
43
43
43
43
43
44
44
44
44
43
43
43
43
43
43
43
43
43
43
43
43
43
43
43
43
43
44
44
44
44
44
44
44
43
43
43
43
43
43
42
43
43
38
38
38
38
35
35
36
32
29
29
28
28
28
29
29
29
29
29
29
30
29
29
29
29
29
29
29
29
29
29
29
29
29
29
29
29
29
27
27
27
27
27
27
27
27
27
27
26
26
26
26
27
28
28
29
29
28
29
29
30
30
30
30
30
30
31
31
31
31
30
29
29
29
29
29
28
26
26
28
28
28
28
29
29
29
29
29
29
29
29
31
31
31
31
31
33
32
34
35
38
36
38
36
38
38
38
38
38
38
38
36
37
36
36
36
36
36
36
37
37
37
39
39
39
41
41
44
44
44
44
44
44
44
44
47
49
51
51
49
49
48
48
47
48
47
47
47
47
47
47
49
50
50
50
50
51
51
51
50
49
49
49
50
52
56
56
56
55
55
55
55
55
55
56
56
55
54
54
55
58
58
58
58
59
59
59
59
59
57
57
56
56
56
56
56
56
57
57
57
57
56
56
57
58
58
58
58
58
58
58
58
58
58
59
59
59
59
59
60
60
61
61
62
62
62
63
63
63
63
63
63
63
63
63
63
63
64
64
65
65
65
65
65
63
62
62
63
63
63
62
60
59
59
59
59
59
59
59
59
59
60
60
60
60
58
58
57
57
55
49
49
49
49
49
48
49
48
48
48
49
47
38
38
35
35
35
36
36
35
35
37
35
35
34
33
32
32
33
32
33
33
34
33
33
33
33
33
33
32
32
32
32
32
32
32
32
32
30
29
29
29
29
29
29
29
30
30
30
30
30
31
31
31
32
32
32
32
31
30
32
31
31
31
31
30
30
30
30
30
30
29
29
29
29
28
28
25
25
24
24
26
26
26
26
26
24
24
24
24
24
24
24
25
25
25
25
25
25
25
25
25
25
25
25
25
25
25
25
25
25
25
25
25
25
25
25
25
25
25
26
26
26
26
26
26
26
27
26
27
27
27
27
27
27
27
27
27
27
27
27
27
27
27
27
27
26
26
26
26
26
26
26
27
27
26
25
25
26
26
27
26
26
26
26
26
26
26
26
26
26
26
27
27
27
27
28
28
28
28
28
28
29
29
29
29
29
29
31
30
30
30
30
30
30
30
30
30
31
31
31
29
29
29
29
29
29
30
30
29
29
29
28
28
26
27
27
27
27
28
28
28
26
27
27
27
27
27
27
27
27
27
27
27
27
27
27
27
28
28
29
29
29
29
29
29
29
29
29
29
29
29
29
29
29
29
30
32
32
32
32
32
32
32
33
33
33
33
35
35
35
35
35
35
35
35
35
35
35
35
35
35
35
35
35
36
36
35
34
34
34
34
34
33
33
33
32
32
32
33
32
31
30
30
31
31
31
31
31
30
30
30
32
32
32
33
33
33
33
33
32
32
31
31
30
31
32
33
33
33
34
34
34
34
34
35
35
34
34
35
35
35
35
35
35
35
35
35
37
37
37
37
37
36
36
36
36
36
36
36
36
36
36
36
36
38
38
38
38
38
38
39
39
39
37
37
36
36
36
36
36
36
36
36
36
35
34
31
31
31
30
31
31
31
31
31
29
29
29
29
29
29
29
29
29
29
29
29
28
29
29
29
29
29
29
29
29
30
31
31
31
31
31
31
31
31
31
31
31
32
32
32
32
33
33
33
32
30
30
30
29
29
29
29
30
30
30
30
29
28
28
28
28
28
28
25
23
23
23
23
23
23
23
23
23
23
23
23
23
23
23
23
23
23
23
23
23
24
24
24
24
24
24
25
25
26
26
26
26
25
25
25
26
26
26
26
27
27
27
28
28
28
29
29
29
28
28
28
28
28
28
28
28
28
28
29
29
29
29
28
28
28
28
28
28
28
28
28
28
28
28
28
28
28
28
29
29
29
29
29
29
29
29
30
31
30
29
29
29
29
29
29
29
29
29
30
30
29
29
30
30
30
28
27
27
26
25
25
25
25
25
24
24
24
24
24
24
24
24
24
24
24
24
24
23
23
23
23
23
23
24
24
24
24
24
24
24
25
25
25
25
25
25
25
26
26
26
26
26
26
26
26
26
26
25
26
26
26
25
25
25
25
25
24
25
25
25
26
26
29
29
29
29
29
29
29
29
29
29
29
30
30
31
31
31
31
31
32
32
34
34
34
34
34
34
34
34
34
34
34
34
34
34
33
33
33
33
34
34
34
33
33
33
33
33
33
33
33
33
33
33
34
34
35
35
35
35
35
35
35
35
35
35
35
35
35
35
35
35
34
34
34
34
34
34
34
34
34
34
34
34
34
34
34
34
34
34
34
34
33
33
33
33
32
33
33
33
33
33
33
34
34
34
34
34
34
34
34
34
34
34
34
34
31
30
31
31
30
30
30
29
29
29
29
29
29
29
28
29
29
29
29
29
29
29
28
27
21
19
19
19
19
18
19
19
19
19
19
19
18
18
18
18
17
17
17
17
17
17
17
17
18
18
18
17
17
17
17
18
18
18
19
19
19
18
18
18
18
18
18
19
18
18
18
18
18
18
22
24
53
63
71
74
76
89
101
101
103
108
112
112
113
116
116
118
138
138
138
139
142
143
143
149
154
154
168
172
175
175
176
177
178
178
178
193
194
196
203
204
204
204
205
205
218
218
218
218
219
226
226
236
236
236
235
236
235
236
235
243
243
243
243
244
245
244
245
247
247
257
261
261
264
264
266
266
266
270
270
271
273
273
273
275
275
276
278
278
283
284
287
289
289
290
291
291
295
296
296
300
300
300
301
301
300
300
299
300
301
302
302
300
300
302
305
305
305
305
304
303
301
298
298
298
298
297
297
297
297
297
297
297
294
289
287
278
274
273
246
241
241
241
241
243
243
243
243
244
246
244
243
238
238
238
238
238
237
239
238
238
237
237
236
235
233
233
233
233
236
237
237
237
237
238
238
238
238
238
238
241
242
243
237
236
236
237
238
237
237
229
214
213
212
215
215
209
209
211
208
208
209
208
199
193
172
169
165
163
163
160
159
159
155
154
154
154
155
155
155
154
154
152
151
150
147
147
144
144
144
143
144
144
131
121
124
115
115
112
111
104
101
96
95
95
96
95
95
95
95
95
95
95
95
95
95
96
99
100
101
103
102
101
101
101
106
107
107
109
110
108
109
107
105
106
107
109
112
116
116
116
116
117
118
118
118
118
118
120
121
123
123
122
122
122
123
123
123
124
125
125
125
127
127
127
127
128
129
130
129
128
128
128
128
128
133
140
142
142
142
142
142
144
145
145
145
144
140
141
138
136
136
139
137
142
143
143
142
142
142
143
143
144
147
150
152
150
149
146
146
145
146
147
147
147
145
147
141
139
141
137
140
136
136
136
137
136
136
133
134
134
134
134
133
133
133
133
133
132
131
131
131
132
134
134
134
134
135
136
136
136
137
136
136
135
135
133
134
133
132
132
132
132
132
133
133
133
132
130
124
124
124
124
123
123
122
122
123
123
123
124
124
124
124
124
121
119
119
116
115
115
113
113
112
112
112
112
107
107
108
108
111
108
103
101
99
91
91
90
90
86
86
86
89
90
90
86
84
83
82
82
82
81
83
81
78
77
77
77
76
75
73
74
74
72
73
70
65
65
65
67
65
65
65
63
62
62
62
62
62
66
67
68
67
66
66
65
65
65
65
65
65
66
68
68
67
67
68
68
68
68
68
71
71
71
71
71
71
71
71
71
72
72
73
72
72
71
71
71
71
71
71
74
74
72
72
71
71
72
69
69
70
71
75
74
73
73
73
75
74
74
73
74
74
73
73
73
73
75
75
75
75
75
74
74
74
74
74
75
75
76
76
77
77
77
77
81
82
87
88
89
89
89
89
89
91
91
93
95
95
95
95
95
95
95
95
101
103
103
104
104
104
104
105
104
107
107
107
107
107
108
108
108
108
108
108
109
109
109
108
109
107
104
104
104
107
107
108
109
109
110
111
111
112
111
111
112
112
113
113
113
113
113
113
114
115
118
120
119
119
119
119
119
120
121
121
122
122
122
122
122
122
122
124
124
124
124
119
118
117
114
114
114
111
107
105
103
101
100
99
100
99
98
98
97
97
99
99
100
101
101
101
100
100
99
98
98
100
101
101
101
102
104
102
101
103
105
105
105
103
103
101
102
103
103
103
103
103
104
104
101
101
101
101
101
101
101
100
95
95
92
92
91
91
94
88
89
87
89
89
89
87
86
84
84
85
85
85
87
89
86
86
84
83
83
79
79
82
82
82
82
83
81
81
81
81
81
82
82
81
81
82
82
82
80
79
79
77
74
74
74
75
75
75
75
74
83
85
86
86
86
87
87
86
89
89
91
89
89
89
90
93
94
95
95
96
97
97
97
97
98
98
98
99
99
99
99
99
100
100
100
100
99
99
99
100
100
102
107
108
109
109
109
109
107
106
106
105
101
98
100
103
106
106
105
103
103
103
101
100
101
101
101
100
100
99
99
96
96
97
97
97
95
92
80
80
79
78
78
78
78
78
78
78
78
78
78
78
79
79
80
80
79
75
74
74
74
74
74
76
76
76
77
77
77
77
77
77
77
77
77
77
77
78
78
78
78
78
78
78
78
78
78
79
79
79
79
79
79
79
79
79
79
79
78
78
77
77
77
77
77
77
77
77
77
77
77
75
74
74
74
73
74
74
74
74
75
74
73
73
72
72
72
72
68
67
65
65
63
59
59
59
59
59
59
59
54
44
30
28
24
25
24
24
26
26
26
24
24
24
24
24
24
24
24
24
25
27
27
28
28
29
29
29
29
29
29
29
29
29
29
29
29
29
29
29
29
29
29
27
27
27
27
27
30
33
32
35
35
36
39
39
39
40
41
41
41
41
41
41
41
41
41
42
42
43
43
46
46
46
45
41
42
41
41
41
41
40
40
39
39
39
39
39
41
41
42
43
44
44
44
44
44
45
45
45
45
46
47
47
48
48
48
47
47
47
45
46
47
47
49
49
49
51
51
52
52
53
53
54
54
54
54
54
56
56
56
56
56
56
56
55
54
54
54
54
54
54
54
54
54
57
59
59
59
59
59
59
59
59
59
59
59
59
59
59
59
59
59
59
59
59
59
59
59
59
59
59
58
57
57
57
57
57
57
57
56
56
56
56
56
56
56
56
57
56
56
56
56
56
56
56
56
56
53
48
47
47
47
47
47
47
47
47
47
47
47
47
45
45
45
45
45
45
45
45
45
45
45
46
46
46
46
45
45
45
45
46
46
47
46
46
47
47
47
47
47
47
47
47
47
47
47
47
48
48
48
48
48
48
49
48
48
47
47
46
47
49
47
47
50
49
48
47
47
47
47
45
45
45
46
43
42
39
33
33
33
37
39
40
41
41
41
41
41
44
44
44
41
41
45
45
46
45
45
45
45
45
41
41
41
41
41
41
41
41
41
44
45
45
45
45
45
44
45
45
45
45
45
44
44
44
45
45
45
46
46
46
46
46
46
46
46
46
45
46
45
46
45
46
47
47
47
47
47
48
50
50
52
52
52
53
52
52
53
53
53
54
54
54
54
54
55
55
55
55
55
58
58
58
58
59
59
60
60
60
60
62
62
62
61
62
62
62
64
64
64
64
64
64
64
64
64
64
64
65
64
63
63
63
63
62
62
62
62
61
61
61
60
60
61
62
62
61
62
62
61
61
62
62
62
62
60
60
60
59
59
53
53
53
53
53
53
53
51
51
51
49
49
52
52
53
53
53
53
53
53
54
54
54
53
54
54
54
54
52
52
53
51
50
50
49
49
49
49
49
49
49
49
49
49
49
48
48
47
47
47
47
47
47
47
47
47
47
47
47
46
47
47
47
47
47
47
46
46
46
47
46
44
43
44
46
46
46
46
46
46
45
46
46
46
47
47
47
47
47
47
47
47
46
46
45
46
46
46
46
46
47
47
46
46
46
45
45
45
43
44
44
43
44
44
43
43
43
43
43
43
44
44
44
44
44
42
41
41
41
41
41
42
41
40
35
35
35
35
35
35
35
35
35
35
36
35
35
35
35
35
35
35
35
35
35
35
32
30
30
30
30
31
31
31
31
31
31
31
31
31
31
31
31
32
32
32
32
32
31
32
32
32
33
34
34
34
34
34
34
34
34
34
34
35
35
38
38
38
38
38
38
38
38
38
37
38
39
38
38
38
38
38
39
39
39
39
39
40
39
36
36
35
35
35
35
35
36
37
38
37
37
36
36
36
36
36
36
35
35
33
33
35
35
35
35
35
35
35
35
35
35
35
35
35
34
33
33
32
32
33
35
34
34
34
34
34
34
34
34
34
34
34
34
35
35
34
33
32
32
32
32
32
32
33
33
33
33
33
33
33
33
32
32
32
32
32
32
34
34
33
34
34
34
34
34
33
34
34
34
35
35
35
35
34
35
35
35
35
35
35
35
36
36
36
35
35
34
34
35
35
35
35
35
35
35
35
35
35
35
35
36
36
35
36
36
36
35
35
35
35
35
35
35
35
35
35
35
34
34
34
34
34
34
34
34
34
35
35
35
35
35
35
33
34
34
35
35
35
35
35
35
35
35
35
34
34
29
29
29
29
29
30
30
30
30
30
30
30
29
30
30
30
30
30
31
31
28
28
26
25
28
27
27
27
27
27
29
29
29
29
29
29
29
29
29
29
29
29
29
29
29
29
29
29
30
30
30
30
30
30
30
33
33
33
33
35
35
35
35
35
35
35
35
35
35
35
35
35
35
35
35
37
36
37
36
35
35
35
35
35
35
36
35
37
37
38
38
39
39
41
41
41
41
41
41
41
41
41
41
41
40
39
40
40
40
40
40
40
40
40
40
40
39
39
39
39
40
40
38
36
41
42
42
43
43
44
44
43
44
44
44
44
44
44
45
46
47
46
47
48
48
48
48
48
50
49
49
49
48
47
47
48
47
47
47
47
47
47
47
47
47
46
46
45
45
45
45
45
46
46
46
45
45
45
44
44
45
45
45
45
45
45
46
47
48
49
49
48
50
53
54
54
54
56
56
56
59
59
59
65
71
74
75
75
75
76
76
77
77
78
78
79
78
78
77
78
79
78
78
79
79
79
79
80
80
80
81
81
81
82
82
80
80
80
82
82
82
83
83
84
85
85
85
85
86
87
87
87
88
88
88
88
88
89
89
89
88
84
82
79
79
79
79
79
77
77
76
76
76
76
76
72
72
72
74
75
75
75
79
83
84
84
89
89
89
92
95
100
100
101
101
100
100
98
101
106
107
108
107
107
107
110
111
111
111
111
111
111
113
113
117
118
117
118
118
117
117
118
116
116
115
115
115
116
116
118
118
118
118
118
118
119
121
124
124
124
124
124
123
123
123
123
123
125
126
126
126
127
125
127
128
128
128
130
129
136
135
134
134
133
133
133
130
137
137
138
139
136
136
134
134
136
136
135
134
133
133
134
134
134
136
138
138
137
137
137
137
140
140
140
139
140
135
136
138
136
136
136
133
134
136
136
139
141
141
139
139
139
139
139
137
137
139
140
141
145
143
142
142
144
145
145
145
148
145
145
144
141
140
140
140
140
141
141
142
143
145
147
147
147
148
148
147
146
146
146
146
145
142
142
141
141
142
142
142
142
139
139
139
138
137
136
136
136
128
128
128
128
128
128
128
127
127
128
125
125
126
127
129
130
130
130
130
132
133
132
132
132
131
131
131
129
128
128
129
128
128
129
130
130
130
131
131
130
130
129
126
124
123
123
120
122
121
121
121
121
121
122
121
123
123
123
123
121
121
121
121
121
116
116
113
111
114
115
116
115
109
107
103
101
96
101
101
101
101
101
101
101
98
97
99
98
97
95
95
95
95
95
95
95
95
93
86
86
87
88
88
88
88
88
88
89
89
89
89
89
88
88
88
88
88
88
88
89
89
89
86
86
86
85
85
83
83
81
82
80
77
77
76
74
73
73
73
73
74
75
71
71
69
70
70
63
63
62
56
54
56
56
56
56
56
56
55
54
54
54
54
54
54
53
53
53
53
53
53
54
54
54
54
54
55
55
55
54
55
55
56
57
57
57
57
58
58
59
59
57
57
57
56
56
56
56
57
59
59
59
59
59
59
59
59
59
59
59
59
59
59
59
58
58
58
58
58
58
56
55
55
56
55
50
50
50
50
50
50
50
50
47
44
44
43
43
43
43
43
43
42
42
43
42
42
41
40
40
40
41
41
41
41
41
41
41
40
40
40
39
39
39
38
38
38
38
38
38
39
39
37
37
36
36
35
35
35
35
36
36
36
37
37
37
36
36
36
36
38
38
38
39
37
36
36
34
34
34
34
34
34
34
34
33
30
29
29
29
29
29
26
26
25
25
24
24
24
24
24
24
24
24
24
24
24
24
23
23
23
23
23
23
21
21
19
19
20
20
20
21
21
21
21
21
21
21
20
20
21
21
21
22
22
22
22
23
23
23
23
23
23
22
22
19
19
19
19
19
19
19
19
18
18
15
15
14
14
14
14
14
15
14
14
14
13
13
13
13
13
13
13
13
13
13
13
13
13
13
13
13
13
13
13
13
13
13
13
13
13
13
13
13
13
13
13
13
13
13
14
14
14
14
14
14
14
14
14
14
14
14
15
15
15
15
15
15
15
14
14
13
13
13
13
12
12
12
12
12
13
13
13
13
13
13
13
13
13
13
13
13
13
13
13
13
13
13
13
13
13
13
14
14
14
14
13
13
13
13
13
13
13
13
13
13
13
13
13
12
12
11
11
12
12
12
12
12
12
12
12
12
12
12
12
12
12
12
12
12
12
12
11
11
11
11
11
11
11
11
11
11
11
11
11
10
10
7
7
7
7
7
7
6
5
5
5
5
5
5
5
5
5
5
5
5
5
5
5
5
5
5
5
5
5
5
5
5
5
5
5
5
5
5
5
6
6
6
6
6
6
6
6
9
9
9
9
11
11
11
11
11
11
11
11
11
11
11
11
11
10
10
10
10
11
10
10
9
9
9
9
9
9
9
9
10
10
10
10
10
10
9
9
9
9
9
9
9
9
9
9
9
9
9
9
9
9
9
9
9
10
10
10
10
10
10
10
10
10
10
10
10
10
10
10
10
10
11
11
11
11
11
11
11
11
11
11
11
11
11
11
11
11
11
12
12
12
12
12
12
12
12
12
12
12
11
11
11
11
11
11
11
11
11
11
11
11
11
11
11
11
11
11
11
11
11
11
11
11
11
11
11
11
11
11
11
11
11
11
11
11
11
11
11
11
11
11
11
11
11
11
11
11
11
11
11
11
11
11
11
11
11
11
11
11
11
11
11
11
11
11
11
11
10
10
9
8
8
8
8
8
8
8
8
8
6
6
6
6
6
6
6
6
6
7
7
7
6
6
6
6
6
6
6
6
6
6
5
5
5
5
5
5
5
5
5
5
5
5
5
6
6
6
6
6
6
6
6
6
6
6
6
6
6
6
6
6
6
6
6
6
6
6
6
6
6
5
5
5
5
5
5
5
5
5
5
5
4
4
4
4
4
4
4
4
4
4
4
4
4
4
4
4
4
4
4
4
5
5
5
5
5
5
5
5
5
5
5
5
5
5
5
5
5
5
5
5
5
5
5
5
5
5
5
5
5
5
5
5
5
5
5
5
5
5
5
5
5
5
5
5
5
5
5
5
5
5
5
5
5
5
5
5
5
5
5
5
5
5
5
5
5
5
5
5
5
5
5
5
5
5
5
5
5
5
5
5
5
5
5
5
5
5
5
4
4
4
4
4
4
4
4
4
5
5
6
6
6
6
6
6
6
6
6
6
6
6
5
5
5
5
5
5
5
6
6
6
6
6
6
6
6
6
6
6
6
6
6
6
6
6
6
6
6
6
6
6
7
7
7
7
7
7
7
7
7
7
7
7
7
7
7
7
7
7
7
7
7
7
6
6
6
6
6
6
6
7
7
7
7
8
8
8
9
9
9
9
9
9
9
9
9
10
10
10
10
10
10
9
9
9
9
9
9
9
9
9
10
10
10
10
10
11
11
11
11
11
11
11
11
11
11
11
11
11
11
11
11
11
11
11
11
11
11
11
11
11
11
11
11
11
11
12
12
12
12
12
12
12
12
12
12
12
12
12
12
12
12
12
12
12
12
12
12
12
13
13
13
13
13
13
14
14
14
14
14
14
14
14
15
15
15
15
15
15
15
14
14
14
14
15
15
15
15
15
15
15
15
15
15
15
16
16
16
16
16
16
16
16
16
16
15
15
15
15
15
15
15
15
15
15
15
15
15
15
15
15
15
15
15
15
15
15
15
15
15
15
15
15
15
15
15
15
15
15
15
15
12
12
11
11
11
11
11
11
11
11
11
11
11
11
11
11
11
11
11
11
11
11
11
11
11
11
11
11
11
11
11
11
11
11
11
11
11
11
11
11
11
11
11
10
10
10
10
11
11
9
9
9
9
9
9
9
10
10
10
10
10
10
10
10
10
9
11
11
11
11
10
10
10
9
9
9
9
9
9
10
10
10
10
10
10
10
10
9
9
9
9
9
9
9
9
9
9
9
9
9
9
9
9
9
9
9
9
9
9
9
9
9
9
9
9
9
9
10
10
10
10
11
9
9
9
9
8
8
9
9
9
9
9
10
10
11
11
11
11
11
11
11
11
11
11
11
11
11
11
11
11
11
11
11
11
11
11
11
11
11
11
11
11
11
11
11
11
11
11
12
12
13
13
12
12
12
12
12
12
12
12
12
12
12
12
12
12
12
12
12
12
12
12
12
12
12
12
12
12
12
12
12
12
12
12
12
12
12
12
12
12
12
12
12
12
13
13
13
13
13
13
13
13
13
13
13
13
13
13
13
13
11
11
11
11
11
11
11
11
11
11
11
11
11
11
11
11
11
11
11
11
11
11
11
11
11
11
11
11
11
11
11
10
10
10
10
10
10
11
11
11
11
11
11
11
11
11
11
11
11
11
12
11
11
11
11
11
11
11
11
11
11
11
11
11
11
11
11
11
11
11
11
11
11
11
11
11
11
11
12
12
12
11
11
11
11
13
13
13
12
12
12
12
11
11
11
11
11
12
12
12
12
13
13
13
13
13
13
13
13
13
13
13
13
13
13
13
13
13
13
13
13
13
13
12
12
12
12
12
13
12
12
12
12
12
11
11
11
11
11
11
11
11
11
11
11
11
11
11
11
11
11
11
11
11
11
11
11
11
11
11
11
11
11
11
11
11
11
11
11
11
11
11
11
11
11
11
11
11
11
11
10
10
10
10
10
10
10
9
7
7
7
7
7
7
7
7
7
7
7
7
7
7
7
7
7
7
7
7
7
7
7
7
7
7
6
7
7
7
7
7
8
8
8
8
8
8
8
8
8
8
9
9
9
9
9
9
9
9
9
9
9
8
8
7
7
7
7
7
7
7
7
7
7
7
7
7
7
7
7
7
7
7
7
7
7
7
7
7
7
7
7
7
7
7
7
7
7
7
7
5
5
5
5
5
4
4
4
4
4
4
4
4
4
4
4
4
4
3
3
3
3
3
3
3
3
3
3
3
3
3
3
3
3
3
3
3
3
3
3
3
3
4
5
5
5
5
5
5
5
5
5
5
5
5
5
5
5
5
5
5
5
5
5
5
5
5
5
5
5
5
5
5
5
5
5
5
5
5
5
5
5
5
5
5
5
5
5
5
5
5
5
5
5
5
5
5
5
5
5
5
5
5
5
5
5
5
6
6
7
7
7
7
7
7
7
7
7
7
7
7
8
8
8
8
9
10
10
10
10
10
10
10
10
10
10
10
10
10
10
10
10
10
10
10
10
10
10
10
10
10
10
10
10
10
10
10
10
10
10
10
10
11
11
11
11
11
11
11
11
11
11
11
11
11
10
10
10
10
10
10
11
11
11
11
11
11
11
11
11
11
11
10
10
10
10
10
10
11
11
11
11
11
11
11
11
11
11
11
11
11
11
11
11
11
11
11
11
11
11
11
11
11
11
11
10
10
10
9
9
9
9
9
9
9
9
10
10
9
9
9
9
9
11
11
11
11
10
10
10
10
10
10
9
9
9
9
9
9
9
9
9
9
9
9
9
9
9
9
9
9
8
8
8
8
8
8
8
9
9
9
9
9
9
9
10
10
10
11
11
11
11
11
12
12
12
12
12
13
13
13
13
13
13
13
13
13
13
13
13
13
13
13
13
13
13
13
13
13
13
13
13
13
13
12
12
12
12
12
12
13
14
14
14
14
13
13
13
13
13
13
13
13
13
13
13
13
13
13
13
16
16
16
16
16
16
16
16
16
16
16
17
17
17
17
17
17
17
17
17
17
17
17
17
17
17
17
17
17
17
17
17
17
18
19
19
19
19
19
19
18
18
18
17
17
17
17
17
17
17
17
17
17
17
17
16
16
16
16
16
16
16
16
16
16
16
16
16
17
17
17
17
17
17
17
17
17
17
17
17
17
17
17
17
17
17
17
17
16
16
16
16
16
16
16
16
16
16
16
16
16
16
16
16
16
16
16
16
16
16
16
16
15
15
15
15
15
15
15
15
15
15
15
15
14
14
14
14
14
14
14
14
14
14
13
13
12
11
11
11
11
11
11
11
11
11
11
11
11
11
11
11
11
11
11
11
10
8
8
8
8
8
8
8
8
9
9
9
9
9
9
9
9
9
9
9
9
9
9
9
9
9
9
8
8
8
8
8
8
7
7
7
6
6
6
6
6
6
6
6
6
6
6
6
6
6
6
6
6
6
6
6
6
6
6
5
6
6
6
6
6
6
6
6
6
6
6
6
6
6
6
5
5
5
5
5
5
5
5
5
5
5
5
5
5
5
5
5
5
5
5
4
4
4
5
5
5
4
5
5
5
5
5
5
5
5
5
5
5
5
5
5
5
5
5
5
5
5
5
5
5
5
5
5
5
5
5
5
5
5
5
5
5
5
5
5
5
5
5
5
5
5
5
5
5
5
5
5
5
5
5
5
5
5
5
5
5
5
5
5
5
5
5
6
6
6
6
6
6
6
6
6
6
6
6
6
6
6
6
6
6
6
6
6
6
6
6
6
6
6
6
6
6
5
5
5
5
5
5
5
5
6
6
6
7
7
7
7
7
7
7
7
7
7
7
7
5
5
5
5
4
4
4
4
4
4
4
4
4
4
4
4
4
4
4
4
4
4
4
4
4
4
4
4
4
4
4
4
4
4
4
4
4
5
5
5
5
5
5
5
5
5
5
5
5
5
5
5
5
5
5
5
5
5
5
5
5
5
5
5
5
5
5
5
5
5
5
5
5
5
5
5
5
5
5
5
5
5
5
5
5
5
5
5
5
5
5
5
5
5
5
5
5
5
5
5
5
5
6
6
6
6
7
6
6
6
6
6
7
7
7
7
7
7
7
7
7
7
8
8
7
7
7
7
7
7
7
7
7
7
7
11
11
11
12
12
12
12
12
12
12
12
12
12
12
12
12
11
11
11
12
12
12
13
13
13
13
13
13
13
13
13
13
13
13
13
13
13
14
14
15
15
15
14
14
14
14
14
14
14
14
15
15
15
15
15
15
15
15
15
15
15
15
15
15
15
15
15
16
16
16
16
16
16
16
17
17
17
17
17
17
17
17
17
17
17
17
17
17
17
18
18
18
18
18
18
18
18
18
18
18
18
18
18
18
18
18
18
18
18
18
18
18
18
18
18
18
18
18
18
18
18
18
18
18
18
18
18
18
17
17
17
17
17
17
17
17
17
17
17
17
17
17
17
17
17
17
17
17
17
17
17
17
16
16
16
16
16
16
16
16
16
16
16
16
16
16
16
16
16
16
16
16
16
16
16
16
16
16
16
16
16
16
16
16
16
16
16
16
17
17
17
16
16
16
16
16
16
16
16
16
16
16
16
16
16
16
16
14
14
13
13
13
13
12
12
12
12
12
12
12
12
13
13
13
13
13
13
13
12
12
11
11
11
11
11
11
11
11
11
11
11
10
9
9
9
9
9
9
9
9
9
9
9
9
9
9
9
9
9
9
9
9
9
9
9
9
9
9
8
8
7
7
7
7
7
7
7
7
6
7
8
8
8
7
7
7
7
7
7
7
7
7
7
7
7
7
7
7
7
7
7
7
7
7
7
7
7
6
6
6
6
6
6
6
6
6
6
6
6
6
6
6
6
6
6
6
6
6
6
6
6
6
5
5
5
5
5
5
5
5
5
5
5
5
5
5
5
4
4
4
4
4
4
4
4
3
3
3
3
3
3
3
3
3
3
2
2
2
2
2
2
2
2
2
2
2
2
2
2
2
2
2
2
2
2
2
3
3
3
4
4
3
3
3
3
3
3
3
3
3
3
3
3
3
3
3
3
3
3
3
3
3
3
3
3
3
3
3
3
3
3
3
3
3
3
4
4
4
4
4
4
4
4
4
4
4
4
4
4
4
4
4
4
4
4
4
4
4
4
4
4
4
4
4
4
4
4
4
4
4
5
5
5
5
5
5
5
5
5
5
5
5
5
5
5
5
5
5
5
5
5
5
5
5
5
5
5
5
5
5
5
5
5
5
5
5
5
5
5
5
5
5
6
6
6
6
6
6
6
6
6
6
6
6
6
6
6
6
6
6
6
6
6
6
6
6
6
6
5
5
5
5
5
5
5
5
5
5
5
5
5
5
5
5
5
5
5
5
5
5
5
5
5
5
5
5
5
5
5
5
5
5
5
5
5
5
5
5
5
4
4
4
4
4
4
4
4
4
4
4
4
4
4
4
4
3
3
3
2
2
2
2
2
2
2
2
2
2
2
2
2
2
2
2
2
2
2
2
2
2
2
2
2
2
2
2
2
2
2
2
2
2
2
2
2
2
1
1
1
1
1
1
1
1
1
1
1
1
0
0
0
1
2
2
2
2
2
2
2
2
2
2
3
3
3
3
3
3
3
3
3
3
3
3
3
3
3
3
3
4
4
4
4
4
4
4
4
4
4
4
4
4
4
4
4
4
4
4
4
4
4
4
4
5
5
5
5
5
5
5
5
5
5
5
5
5
5
5
5
6
7
7
7
7
7
7
7
7
7
7
7
7
7
7
8
8
8
8
9
9
9
9
9
9
9
9
9
9
9
9
9
9
9
9
9
9
9
9
9
9
9
9
9
9
9
9
9
9
9
9
9
9
9
9
10
11
11
11
11
11
11
11
11
11
11
11
11
11
11
11
11
11
11
11
11
11
11
11
11
11
11
11
11
11
11
11
11
11
11
11
11
11
11
11
11
11
11
11
11
11
11
11
11
11
11
11
11
11
11
11
11
11
11
11
11
11
11
11
11
11
11
11
11
11
11
11
11
11
11
11
11
11
11
11
11
11
10
9
9
9
9
9
9
9
9
9
9
9
9
9
9
9
9
9
10
10
10
10
9
9
9
9
9
9
9
9
9
9
8
8
8
8
8
8
8
8
8
8
8
8
8
8
8
7
7
7
7
7
7
8
8
8
8
8
7
7
7
7
7
8
8
8
6
6
6
6
6
6
6
6
6
6
6
6
6
6
7
7
7
7
7
7
7
7
7
7
7
7
7
7
7
7
7
7
7
7
7
7
7
7
7
9
9
9
9
10
10
9
8
8
8
8
8
8
8
8
8
8
8
8
8
8
8
8
8
9
9
9
9
9
9
9
9
9
11
11
11
11
11
11
11
11
11
11
11
11
11
11
11
11
12
12
13
13
13
13
13
13
13
13
13
13
13
13
13
13
13
13
13
13
13
13
13
13
13
13
13
13
13
13
13
14
14
14
14
14
14
14
14
14
14
14
14
14
14
14
14
14
14
14
14
13
13
13
13
13
13
13
13
13
14
15
16
16
16
15
14
13
13
12
12
12
12
12
12
12
12
11
11
11
11
11
11
11
11
11
11
12
12
12
12
12
12
12
12
12
11
11
11
11
11
11
11
11
11
11
11
11
11
11
11
11
11
11
11
11
12
12
12
11
11
11
11
11
12
12
13
13
13
13
13
13
13
13
13
13
13
13
13
13
12
13
12
12
12
11
11
11
11
11
11
11
11
11
11
11
11
11
11
11
11
11
11
11
11
11
11
11
10
10
10
10
10
10
10
10
10
10
10
10
10
10
10
10
10
10
10
10
10
11
11
11
11
11
11
11
11
10
10
10
10
10
10
10
10
10
10
10
10
10
10
10
10
10
10
10
10
10
10
10
10
10
10
10
10
10
10
10
10
10
10
10
10
10
10
9
9
9
9
9
9
9
9
9
9
9
10
10
10
11
11
11
11
11
11
11
11
10
10
10
10
10
10
10
11
11
11
11
11
11
11
11
11
11
11
11
11
11
11
11
11
11
11
11
11
10
10
10
10
10
9
9
9
9
9
9
8
9
10
10
10
10
10
10
10
10
10
10
10
10
10
10
10
9
9
9
9
10
10
10
11
11
11
11
11
11
11
11
11
10
10
10
10
10
10
10
10
11
11
11
11
11
11
11
11
11
11
11
11
10
10
9
9
9
9
9
9
9
10
10
10
10
10
10
10
10
10
10
10
10
10
10
10
10
10
10
9
9
9
9
9
9
9
9
9
9
9
9
9
9
9
9
9
9
9
9
9
9
9
10
10
10
10
10
10
10
10
10
10
10
11
11
11
11
11
11
11
11
11
11
11
11
12
12
12
12
11
11
11
11
11
11
11
11
11
11
12
11
11
11
11
11
11
11
11
11
11
11
11
11
11
11
11
11
11
11
11
11
11
11
11
11
11
11
11
11
10
10
10
10
10
10
10
11
11
11
11
11
11
11
11
11
11
11
12
12
12
12
12
13
13
13
15
16
16
16
16
15
15
15
14
14
15
15
15
15
15
15
15
15
15
15
15
15
15
14
14
14
14
14
14
14
14
14
14
14
14
14
14
14
14
14
15
15
15
15
15
15
15
15
15
15
15
15
15
15
15
16
17
17
17
17
17
17
17
17
17
17
17
18
18
18
18
18
18
18
18
18
18
18
17
17
17
17
17
16
16
16
16
17
17
17
17
17
17
17
17
17
17
17
17
17
17
17
17
17
17
17
17
17
17
16
16
15
15
15
14
15
15
15
15
15
16
16
16
14
14
13
11
11
11
11
11
11
11
11
11
12
12
12
12
11
11
11
11
11
11
11
11
11
11
11
13
13
13
13
13
13
13
13
13
14
14
14
13
13
13
13
13
13
13
14
14
14
14
14
14
14
14
14
15
15
15
15
15
15
15
15
16
15
15
15
15
16
17
17
17
17
17
17
17
17
17
17
17
17
17
17
17
17
17
17
17
16
16
16
16
16
17
17
17
17
17
17
17
17
17
17
17
17
17
17
17
17
17
17
17
17
17
17
17
18
18
18
18
18
18
18
18
18
18
18
18
18
18
18
18
18
18
18
18
18
18
18
18
18
18
18
18
19
19
19
18
18
18
17
17
17
17
17
17
17
17
17
17
17
17
16
16
16
16
16
16
16
16
16
16
16
16
16
16
16
16
16
16
16
16
16
16
16
16
15
15
15
15
15
15
15
15
15
15
15
15
15
15
15
15
15
15
14
14
14
14
14
14
14
14
14
14
14
14
14
14
14
14
12
12
12
12
10
11
11
10
9
9
9
9
9
7
7
7
8
8
9
8
7
7
8
8
8
8
8
8
9
8
8
8
8
8
8
8
8
8
8
8
8
8
8
9
9
9
9
9
9
9
8
8
8
8
8
8
8
9
9
9
10
10
10
10
10
10
10
10
10
10
10
10
10
10
10
10
10
10
10
10
10
10
10
10
10
10
10
10
10
10
10
10
10
10
10
10
10
10
10
10
10
10
10
10
10
10
10
10
10
10
10
10
10
10
7
7
7
7
7
7
7
7
7
7
7
7
7
7
7
7
8
8
8
8
9
8
9
9
9
9
9
9
9
9
10
10
10
10
10
10
10
10
10
9
9
9
9
9
9
9
9
9
9
9
9
8
8
6
6
6
6
6
6
6
7
7
7
7
7
7
6
6
6
6
6
6
6
6
6
7
7
7
7
7
7
7
7
7
7
7
7
7
7
7
7
7
7
7
7
7
7
7
7
7
7
7
7
7
7
7
7
7
7
7
6
6
6
6
6
6
7
7
7
7
7
7
7
7
7
7
7
7
7
7
7
7
7
7
7
7
7
7
7
7
7
7
7
7
7
7
7
7
9
10
10
10
11
11
11
11
11
11
11
11
11
11
10
10
10
10
11
11
11
11
11
11
12
12
12
12
12
12
12
12
12
12
12
12
12
12
11
11
11
11
11
11
11
11
11
11
11
11
12
12
12
12
12
12
12
13
13
13
11
11
11
11
11
11
11
11
11
11
11
11
11
11
11
11
11
11
11
11
11
11
11
11
11
11
11
11
11
11
11
11
11
11
11
11
11
11
11
11
12
12
12
12
12
12
12
12
12
12
12
13
13
13
13
13
13
14
14
14
14
14
14
15
15
15
13
13
13
13
13
13
13
13
13
13
13
14
14
14
14
14
14
14
15
15
15
15
15
15
15
15
15
15
15
15
14
14
14
14
14
14
14
14
14
16
16
15
15
14
14
14
14
14
14
14
14
14
13
13
13
13
13
13
13
13
13
13
13
12
12
12
12
12
12
12
12
12
11
11
11
11
11
12
13
13
13
13
13
13
14
14
14
14
14
14
14
14
14
14
14
14
14
15
15
15
15
15
15
15
15
15
15
16
16
16
16
16
15
15
15
15
15
15
15
15
15
15
15
15
15
13
13
13
13
13
13
14
14
14
14
14
14
14
14
14
14
14
14
14
14
14
14
14
14
14
14
14
14
13
13
13
13
13
13
13
13
13
13
12
12
12
12
12
12
13
13
13
11
11
11
11
11
11
11
11
11
11
11
10
8
8
8
8
7
7
8
8
8
8
8
8
8
8
8
8
8
8
8
8
8
8
8
7
7
7
7
7
7
6
6
6
6
6
6
6
6
6
6
6
5
5
5
5
5
5
5
5
5
5
5
5
5
5
5
5
5
5
5
5
5
5
5
5
5
5
5
5
5
5
5
5
5
5
5
5
5
6
6
6
6
7
7
7
7
7
7
7
8
8
8
8
8
8
8
8
8
8
7
7
8
8
8
8
8
8
8
8
8
8
9
9
9
9
9
9
8
8
8
8
8
7
7
7
7
7
8
8
8
9
9
9
9
9
9
9
9
9
9
9
9
9
9
9
9
9
9
9
9
8
8
8
8
8
8
8
8
8
8
8
8
8
8
8
8
8
8
8
8
8
8
8
8
8
8
8
8
8
8
8
8
7
7
7
7
7
7
7
7
7
7
7
6
6
6
6
6
6
6
6
6
6
5
5
5
5
5
5
5
5
5
5
5
5
5
5
5
6
6
6
6
5
5
5
5
5
5
5
5
5
5
5
5
5
5
5
5
5
5
5
5
6
6
6
6
6
6
6
6
6
6
6
6
6
6
5
5
5
5
5
5
5
5
5
5
5
5
5
5
5
5
5
5
5
5
5
5
5
6
6
6
6
6
6
8
8
8
8
8
9
9
9
9
9
9
9
10
10
10
10
11
11
11
11
11
11
11
11
11
11
11
11
11
11
11
11
11
11
11
11
11
11
11
11
11
11
11
11
11
11
11
11
11
11
11
11
11
11
11
11
11
11
11
11
11
11
11
11
11
11
11
10
10
10
10
10
10
10
10
10
10
10
10
10
10
10
10
10
10
10
11
11
11
11
10
10
10
10
10
10
10
10
10
10
10
10
10
10
10
10
9
9
9
9
9
9
9
9
9
9
9
9
9
9
9
9
9
9
9
9
9
9
9
9
9
9
9
9
8
8
8
8
8
8
8
8
8
8
8
8
8
8
8
8
8
8
8
8
8
8
8
8
8
9
5
5
5
5
5
5
5
5
5
5
5
5
5
5
5
5
5
5
5
5
5
5
5
5
5
5
5
5
5
5
5
5
5
5
5
5
5
5
5
5
5
5
5
5
5
5
5
5
5
5
5
5
5
5
5
5
5
5
5
5
5
5
5
5
5
5
5
5
5
5
5
5
5
5
5
5
5
5
5
5
5
5
5
5
5
5
5
5
5
5
5
5
5
5
5
5
5
5
5
5
5
5
5
5
5
5
5
5
4
4
4
4
4
4
4
4
4
4
4
4
4
3
3
3
3
3
3
3
3
3
3
3
3
3
4
4
4
4
4
4
4
4
4
4
4
4
2
2
2
2
2
2
2
2
2
2
2
2
2
2
2
2
2
2
2
2
2
2
2
2
2
2
2
2
2
2
2
2
3
3
3
3
3
3
3
3
4
4
4
4
4
4
4
4
4
4
4
4
4
4
4
4
4
4
4
4
4
4
4
4
4
5
5
5
5
5
5
5
5
5
5
5
5
5
5
5
5
5
5
5
5
5
5
6
6
6
6
6
6
6
6
5
5
6
6
6
6
6
7
7
7
7
7
7
7
7
7
7
7
8
8
8
8
8
8
9
9
9
9
9
11
11
11
11
11
11
11
11
11
11
11
11
12
12
12
12
12
12
12
11
11
11
11
11
11
11
11
11
11
11
11
11
11
11
11
11
11
11
11
11
11
11
11
11
11
11
11
11
11
11
11
10
10
10
10
10
10
10
10
10
10
10
10
10
10
10
10
11
12
12
12
12
12
12
12
12
12
12
12
13
13
13
13
13
13
13
13
13
14
14
14
14
14
14
13
13
13
13
13
13
13
13
13
13
13
13
13
12
12
11
11
11
11
11
11
11
11
11
11
11
12
12
12
13
13
13
12
12
12
12
12
12
12
11
11
11
11
11
11
11
11
11
12
13
13
13
13
14
14
14
14
14
14
14
14
14
14
14
14
14
14
14
14
14
14
14
14
14
13
13
13
13
13
13
13
13
13
13
13
13
13
13
13
13
13
13
13
13
13
13
13
13
13
13
13
13
13
12
12
12
12
12
12
12
12
12
11
11
11
11
11
11
11
11
11
11
11
11
11
11
11
11
11
11
11
11
11
11
11
11
10
10
9
9
9
9
9
9
9
9
9
9
9
9
9
9
9
9
9
9
9
9
9
9
9
9
9
9
9
9
9
8
8
8
8
8
8
8
8
8
7
6
5
5
5
5
6
6
6
6
6
6
6
6
6
6
6
6
6
6
6
6
6
6
6
6
6
6
6
5
5
5
5
5
5
5
5
5
5
5
5
5
5
5
4
4
4
4
4
4
4
4
4
4
4
4
4
4
4
4
4
4
4
4
4
4
4
4
4
4
4
4
4
4
4
4
4
4
4
4
4
4
4
4
4
4
4
4
4
4
4
4
4
4
4
4
4
4
4
4
4
4
4
4
4
4
4
4
4
4
4
4
4
4
4
4
4
4
4
4
4
4
4
4
4
4
4
4
4
4
4
4
4
4
4
4
4
4
4
3
3
3
3
3
3
3
3
3
3
2
2
2
2
2
2
3
3
3
3
3
3
3
4
4
4
4
4
4
4
4
4
3
3
3
3
3
3
3
3
3
3
3
3
3
3
3
3
3
3
3
3
3
3
3
3
3
3
3
3
3
3
3
3
3
3
3
3
3
3
3
4
4
4
4
4
4
4
4
4
4
5
5
5
5
5
5
5
5
5
5
5
5
5
5
5
5
5
5
5
5
5
5
5
5
5
5
5
5
5
5
5
5
5
5
5
5
5
4
4
4
6
6
7
7
7
7
7
7
7
7
8
8
8
8
8
8
8
8
8
8
8
8
8
8
9
9
9
9
9
9
9
9
9
9
9
10
10
10
10
10
10
10
10
10
10
10
10
10
10
10
10
10
10
10
10
10
10
10
10
10
10
10
10
10
10
10
10
10
10
10
10
10
10
10
10
10
10
10
10
10
10
10
11
11
11
11
11
10
11
11
11
11
11
11
11
11
10
10
10
10
10
10
10
10
10
10
10
10
10
10
10
10
10
10
10
10
10
10
10
10
10
10
10
10
10
10
10
10
10
10
10
10
10
10
10
10
10
10
10
10
10
10
11
11
11
11
11
12
12
12
12
12
12
12
12
12
12
12
12
12
13
13
13
13
12
12
12
12
12
12
12
13
13
13
13
13
13
13
13
13
13
13
12
12
12
12
12
12
12
12
12
12
12
12
12
12
12
12
12
12
12
12
12
11
11
11
11
11
11
11
12
13
13
13
15
15
15
14
14
14
14
15
14
14
14
14
13
13
13
13
13
13
13
13
13
13
13
13
13
13
13
13
13
13
13
13
13
13
13
13
13
14
14
14
14
14
14
14
14
15
15
15
16
15
15
15
15
16
16
17
17
17
18
18
18
18
18
19
19
18
17
17
18
18
17
18
18
18
18
18
18
18
18
18
17
17
17
17
17
18
18
18
18
18
18
18
18
19
19
19
19
19
20
20
20
20
20
20
20
21
21
21
21
21
21
21
23
23
23
23
23
23
23
23
23
23
23
23
23
23
23
23
23
23
23
23
23
23
23
23
23
23
23
23
23
23
23
25
25
25
25
25
25
25
25
25
25
25
25
25
25
25
25
25
25
25
25
25
25
25
24
24
24
24
24
24
24
24
24
24
24
24
24
24
24
24
25
25
25
25
25
25
24
24
24
24
24
24
24
23
23
23
23
23
23
23
23
23
23
23
23
23
23
23
22
22
22
22
23
23
23
23
23
23
23
21
21
21
21
21
21
21
22
22
23
23
24
24
24
24
24
24
24
24
24
24
23
23
23
23
24
24
24
24
24
24
25
24
24
24
24
24
24
24
24
24
24
24
24
24
24
25
25
23
23
23
23
23
23
23
23
23
23
23
23
23
23
23
23
23
23
23
23
23
23
23
23
23
23
21
21
21
21
21
21
21
21
21
21
21
21
21
21
21
21
21
21
21
21
21
21
21
21
21
20
20
20
20
20
20
20
20
20
20
21
20
20
20
20
20
20
20
20
20
20
20
20
20
20
20
20
20
20
20
20
20
20
20
20
19
19
19
19
19
19
19
19
19
19
19
19
19
18
18
18
18
18
18
18
18
18
18
17
17
17
17
17
17
17
17
17
17
17
17
17
17
17
17
17
17
16
16
16
16
16
16
16
16
16
17
17
16
16
16
15
15
14
14
14
14
15
15
15
15
15
15
15
15
15
15
15
14
13
13
12
11
11
11
11
11
11
11
11
11
11
11
11
11
11
11
11
11
11
11
11
11
11
11
11
11
11
11
11
10
10
10
10
10
10
10
9
9
9
9
9
8
8
7
7
7
7
7
7
6
6
6
6
6
6
6
6
6
6
6
6
6
6
9
10
10
10
10
10
10
10
10
10
10
11
11
11
11
11
10
10
10
10
10
11
11
11
11
11
11
11
12
13
13
13
13
14
17
17
17
17
17
18
18
20
21
21
21
20
20
20
20
20
20
20
20
20
21
21
21
21
21
21
21
21
21
21
21
20
20
20
20
20
20
20
20
20
20
20
20
20
20
21
21
21
21
21
21
22
22
22
23
23
23
23
23
23
23
23
23
23
23
23
23
23
23
23
23
23
23
23
23
23
23
23
23
23
23
23
23
23
23
23
23
23
23
23
23
23
23
23
23
23
23
23
23
23
23
22
22
22
22
22
22
22
22
22
22
23
23
24
25
26
26
25
25
27
27
27
27
25
26
26
26
25
25
25
25
25
25
24
24
24
23
23
23
23
23
23
23
23
22
22
22
22
22
22
22
22
22
23
23
23
23
23
22
22
22
22
22
22
22
22
22
23
23
23
23
21
21
21
23
23
23
23
24
24
25
25
25
25
25
25
25
25
25
25
24
24
24
24
24
23
23
23
23
23
23
22
22
22
22
22
22
22
22
22
22
22
22
22
22
22
22
22
22
22
22
22
21
21
21
21
20
20
20
20
20
21
19
18
18
18
21
23
23
23
23
23
23
24
26
26
26
24
24
24
24
23
23
23
23
23
23
23
23
23
23
22
22
22
22
22
22
21
21
21
21
21
21
21
21
21
21
21
21
21
20
19
19
19
19
19
19
19
19
19
19
19
19
19
19
19
19
19
19
19
18
18
18
18
18
17
17
17
17
17
17
17
17
17
17
17
17
17
17
17
17
17
16
16
16
16
15
14
14
14
14
14
14
14
14
14
14
14
14
14
13
13
13
13
14
14
14
14
14
14
14
14
14
14
14
13
13
13
13
12
11
11
11
11
11
11
11
11
11
11
11
11
11
11
11
11
11
11
13
13
12
11
11
11
11
11
10
10
10
10
9
9
9
9
9
9
9
9
9
9
9
9
9
9
9
9
9
9
9
8
8
8
8
7
7
7
7
7
7
7
7
6
6
6
6
5
5
5
5
5
5
5
5
5
5
5
5
5
5
5
5
5
5
5
5
5
5
5
5
5
5
5
5
5
5
5
5
5
5
5
5
5
5
5
5
5
5
5
5
5
5
5
5
5
5
5
5
5
5
5
5
5
5
5
5
5
5
5
5
5
5
5
5
7
6
6
6
6
6
8
8
8
8
9
9
9
9
9
9
8
8
8
8
8
8
8
8
9
9
9
9
9
9
9
9
9
9
9
9
9
9
8
8
8
8
8
8
8
8
9
10
10
10
10
10
10
10
10
10
10
10
10
10
9
9
9
9
9
9
9
9
9
9
9
9
9
9
9
9
9
9
9
9
9
9
9
9
9
9
9
9
9
9
9
9
9
9
9
9
9
9
9
9
9
9
9
9
10
10
10
10
10
10
10
10
10
10
10
10
10
10
10
10
10
10
10
10
10
10
10
10
10
11
11
11
11
11
11
11
11
11
10
10
10
10
9
9
9
9
9
9
9
9
9
9
9
9
9
10
9
9
9
9
9
9
9
9
9
9
10
10
10
10
10
10
10
10
10
10
10
11
11
11
11
11
12
12
12
12
12
12
12
12
12
12
12
12
12
12
12
12
11
11
11
11
11
12
12
12
12
12
11
11
11
11
11
11
11
11
11
11
11
11
11
11
11
11
11
11
11
11
11
11
11
11
11
11
11
11
11
11
11
11
11
11
11
11
11
11
11
11
11
11
11
11
11
11
11
11
11
11
11
11
11
11
11
11
11
11
12
13
13
14
14
14
14
13
13
13
13
13
13
13
13
13
13
13
13
13
13
13
13
13
13
13
13
13
11
13
13
13
13
13
13
13
13
13
14
14
14
14
14
14
14
14
15
15
15
15
15
15
15
15
15
15
15
15
16
16
16
16
16
15
15
15
16
16
16
16
16
16
16
16
16
16
16
16
16
16
16
16
16
16
16
16
16
16
16
17
17
17
17
17
16
16
16
16
16
16
16
16
16
16
16
16
15
15
15
15
15
15
15
14
14
14
14
14
14
14
14
14
13
13
13
12
12
13
13
13
13
13
12
12
12
12
12
12
12
12
12
12
12
12
12
12
13
13
13
13
13
13
13
13
13
13
13
12
12
12
12
12
12
12
12
11
11
11
11
9
9
9
9
9
9
9
9
9
6
6
6
6
6
6
6
6
6
6
6
6
6
6
6
6
6
6
6
6
6
6
6
6
6
6
6
6
6
6
6
6
6
6
6
6
6
6
5
5
5
5
4
4
4
2
2
1
1
1
1
1
1
1
1
1
1
1
1
1
1
1
1
1
1
1
1
1
1
1
1
1
1
1
1
1
1
1
1
1
1
1
1
1
1
1
1
1
1
1
1
1
1
1
1
1
1
1
1
1
1
1
1
1
1
1
1
1
1
2
2
2
2
2
2
2
2
2
2
2
2
2
3
3
3
3
3
3
3
3
3
4
4
4
4
4
4
4
4
4
4
4
4
4
4
4
4
4
4
4
4
4
4
4
4
4
4
4
4
4
4
4
4
4
4
4
4
4
4
4
4
4
4
4
4
4
4
4
4
4
4
4
3
2
2
2
2
2
2
2
2
2
2
2
2
2
2
2
2
2
2
2
2
2
2
2
2
2
2
2
2
3
3
3
3
3
3
3
3
3
3
3
3
3
4
4
4
5
5
5
5
5
5
5
5
5
5
5
5
5
5
5
5
5
5
5
5
7
7
7
7
7
7
7
7
7
7
7
7
7
7
7
10
10
11
11
11
11
11
11
11
11
11
11
11
11
11
11
11
11
11
11
11
11
11
11
11
11
11
11
11
11
11
11
11
11
11
11
11
11
11
12
12
12
12
12
12
12
12
12
12
12
12
13
13
13
15
15
15
15
15
15
15
16
16
17
17
17
17
17
17
17
17
17
17
17
17
17
16
16
16
16
16
16
17
17
17
17
17
17
17
17
17
17
17
17
17
17
17
17
17
17
16
15
14
14
15
15
15
15
15
15
15
14
14
13
13
13
13
13
13
13
13
13
13
13
13
13
13
13
13
14
15
16
16
16
16
16
16
17
17
17
17
17
17
17
16
16
16
16
16
16
16
16
16
16
16
16
16
16
16
16
16
16
16
16
16
16
15
16
16
16
16
17
17
17
17
16
15
16
15
15
15
15
15
15
15
15
15
14
14
14
14
14
14
14
14
14
14
14
14
14
14
13
13
13
13
14
14
14
14
14
14
15
15
15
15
15
15
15
15
15
15
15
15
15
15
15
15
15
15
15
15
15
15
15
15
15
15
15
16
16
15
15
15
15
15
15
15
15
15
16
15
15
16
16
15
15
15
15
15
15
15
15
15
14
13
13
13
13
13
13
13
14
14
14
14
14
14
14
13
13
13
13
13
13
13
13
13
14
14
14
14
14
14
14
14
14
14
14
14
14
14
14
14
14
14
14
13
13
13
13
13
13
13
13
13
13
13
13
13
13
13
12
12
12
12
12
12
12
12
12
12
11
11
11
11
11
11
11
11
11
11
10
10
10
10
9
9
9
9
9
9
9
10
11
14
14
15
16
16
16
16
16
16
16
15
15
15
15
15
15
15
15
15
15
15
15
15
15
15
15
15
15
16
16
16
16
16
16
16
16
16
16
16
16
16
16
16
16
16
16
16
16
16
16
15
15
15
15
15
15
15
15
17
17
17
17
17
17
17
17
17
17
17
18
18
19
20
20
20
20
20
21
21
21
22
22
22
22
22
22
23
24
24
24
24
25
25
25
26
26
26
26
26
26
27
27
27
27
27
24
24
24
23
24
24
24
24
26
26
26
27
27
26
26
26
26
25
25
24
23
23
23
23
23
23
23
25
25
25
25
25
25
25
26
26
26
26
26
26
26
26
26
26
26
26
26
25
25
25
25
25
25
25
25
23
23
23
23
23
23
23
23
23
23
24
24
24
23
23
23
23
23
23
23
23
23
23
23
23
23
24
24
24
24
24
24
24
24
24
23
23
23
23
23
23
23
23
23
23
23
23
23
23
23
23
23
23
23
23
23
23
23
23
23
23
23
23
23
23
23
23
22
22
22
22
22
22
22
22
22
22
22
22
21
21
21
21
21
21
21
20
20
20
20
20
20
20
20
20
20
20
19
18
18
18
17
17
17
16
16
16
15
15
15
15
15
15
15
15
15
15
15
15
15
14
14
14
14
14
14
14
14
14
14
14
14
15
15
16
16
16
15
14
14
13
13
13
14
14
13
12
12
11
11
10
10
10
10
10
10
10
10
10
11
10
10
10
10
10
10
10
11
11
11
11
11
11
11
11
11
11
11
10
10
10
10
10
10
10
10
10
10
10
10
10
10
10
10
10
9
9
9
9
8
8
8
7
7
7
8
8
8
8
8
8
8
8
9
11
11
11
11
11
10
10
10
10
10
10
10
10
11
11
10
10
10
10
10
10
10
10
10
10
11
11
11
11
11
11
11
11
11
11
11
11
11
11
11
11
11
12
12
12
12
12
12
13
13
13
13
13
13
13
13
13
13
13
13
13
14
14
14
14
14
14
15
15
15
15
15
14
14
14
14
14
14
14
14
13
13
13
13
13
13
13
13
13
14
14
14
14
14
14
14
14
14
14
14
14
14
14
14
14
15
15
15
15
14
14
14
14
15
15
16
16
16
16
16
16
16
16
16
16
16
16
16
16
16
16
16
16
16
16
15
15
15
15
15
15
15
16
16
17
15
15
15
15
15
15
15
15
15
14
14
14
14
14
14
14
15
15
15
15
15
15
15
15
15
15
15
15
15
15
15
16
15
15
16
16
16
16
16
16
16
16
16
16
17
17
17
17
17
17
17
17
17
17
17
17
17
17
17
17
17
17
17
17
17
17
17
17
17
17
17
17
17
17
17
17
17
17
17
17
17
17
17
17
17
17
17
17
17
16
16
16
16
16
16
16
16
16
16
16
15
15
15
15
15
14
14
15
15
15
15
15
15
15
15
15
15
15
15
15
15
15
15
15
14
14
14
14
14
14
14
14
14
14
14
14
13
13
13
13
13
13
14
14
14
13
13
13
13
12
12
11
11
11
11
11
11
11
11
11
11
11
11
11
11
11
11
11
11
11
11
11
11
11
11
11
10
10
10
10
10
10
10
9
9
9
9
9
9
9
9
9
9
9
9
9
9
9
9
9
9
9
9
9
9
9
8
8
8
8
8
8
8
8
8
8
8
8
8
7
7
7
7
7
7
7
7
7
7
7
7
7
7
7
7
7
7
7
6
6
6
6
6
6
5
5
5
5
5
6
7
7
7
7
7
7
8
8
8
8
8
8
8
8
8
8
8
8
8
8
8
8
8
8
7
7
7
6
6
6
6
6
6
6
6
6
6
6
6
6
6
6
6
6
6
7
7
7
7
7
7
7
7
7
7
7
7
7
7
7
7
7
7
7
6
6
6
6
6
6
6
7
7
7
6
6
6
6
6
6
6
5
5
5
6
7
7
7
7
7
7
7
7
7
7
7
7
7
7
7
7
7
7
7
7
8
7
7
7
7
7
7
7
7
7
7
7
6
6
6
6
6
6
6
6
6
6
6
6
6
6
6
6
6
7
7
7
7
7
7
7
7
8
8
8
8
8
8
9
9
8
8
8
8
8
8
8
8
8
8
8
8
8
8
8
8
8
8
9
9
9
8
8
8
8
8
9
9
9
9
9
9
9
9
9
9
9
9
9
9
9
9
10
10
10
10
10
10
10
10
10
10
10
10
10
10
10
10
10
10
10
10
10
10
10
10
10
10
10
10
11
11
11
11
11
10
10
10
10
10
10
10
10
9
9
9
9
9
9
10
10
10
10
10
10
10
10
10
10
10
10
10
10
10
10
10
10
10
10
10
10
10
10
10
10
10
10
10
10
10
10
10
10
10
11
11
11
11
11
11
11
11
11
11
11
12
12
12
12
12
12
13
13
13
13
13
13
13
13
13
13
13
13
13
13
13
13
13
13
13
14
14
14
14
14
14
14
14
14
14
14
14
14
14
14
14
13
13
12
12
12
11
11
11
12
12
12
12
12
12
12
12
12
11
11
11
11
11
11
11
11
11
11
11
12
12
12
12
12
12
12
12
12
12
12
12
11
11
11
9
9
8
8
7
7
7
7
7
6
6
6
6
6
6
6
6
6
6
6
6
6
6
6
6
6
6
6
6
6
6
5
5
5
5
5
5
5
5
5
5
5
5
5
5
5
5
5
5
5
5
5
5
5
5
5
5
5
4
4
4
4
4
4
4
4
4
4
4
5
5
5
5
5
5
5
5
5
5
5
5
5
6
6
6
6
6
6
6
6
6
6
6
5
5
5
5
5
5
5
5
6
6
6
6
6
6
6
6
6
6
7
9
10
10
10
10
10
10
10
10
10
10
10
10
10
10
10
10
10
11
11
11
11
11
11
11
9
9
9
9
9
9
9
10
10
10
10
11
11
11
11
11
11
11
11
10
10
10
10
11
11
11
11
11
11
11
11
11
11
11
11
11
11
11
11
11
11
11
11
11
11
11
11
11
11
11
11
11
11
11
11
11
11
11
11
11
11
11
11
11
11
11
11
11
11
11
11
11
11
11
11
11
11
11
11
11
11
11
11
11
11
11
11
11
11
11
11
11
11
11
11
11
11
11
11
11
11
11
11
11
11
11
11
11
11
11
11
11
11
11
11
11
11
11
11
12
12
12
12
12
12
12
12
12
12
12
11
10
9
9
8
8
8
8
8
8
8
8
8
8
8
7
7
7
7
7
7
7
8
8
9
9
9
9
9
9
9
9
9
10
10
10
10
11
11
11
11
11
11
10
10
10
10
10
10
10
10
10
10
10
10
10
10
10
10
10
10
10
10
10
10
10
10
10
11
11
11
11
11
13
14
14
15
15
17
17
22
22
22
22
21
21
21
21
21
22
22
22
22
22
23
23
23
23
24
24
24
24
24
24
26
28
32
34
35
35
37
37
40
40
40
40
41
41
41
41
41
41
43
43
44
44
43
43
44
44
44
44
44
44
44
44
44
44
44
44
44
44
43
43
44
44
44
44
45
45
45
45
45
45
45
45
45
45
45
44
44
44
45
46
46
45
45
46
46
46
46
46
46
47
47
47
46
46
46
46
46
46
46
46
46
46
47
47
47
47
47
47
47
47
47
46
46
46
46
46
46
47
47
47
47
47
47
47
47
47
47
47
47
47
48
48
48
48
48
48
49
49
50
50
49
51
51
52
52
54
54
52
52
47
46
45
41
40
38
38
38
38
38
38
40
40
40
39
39
39
37
37
37
37
38
38
39
39
39
40
38
38
38
38
38
38
38
37
37
37
36
36
35
35
35
35
35
35
35
36
36
37
37
37
37
37
37
37
37
36
36
35
35
35
35
35
35
35
36
36
36
36
36
36
35
35
34
34
32
29
29
29
29
29
30
30
30
30
30
30
30
31
31
31
31
29
29
29
28
27
26
26
26
26
26
26
26
26
26
26
26
28
28
28
28
28
28
28
28
28
28
29
28
29
29
29
29
29
29
29
29
29
29
29
29
29
29
28
28
28
28
27
27
26
26
27
27
27
27
28
28
28
28
28
28
28
28
28
28
28
28
28
28
27
29
29
29
29
29
26
26
26
26
26
26
26
26
26
26
26
26
27
27
27
27
28
28
28
28
28
28
28
28
28
28
28
28
28
28
28
28
28
29
26
26
25
24
24
24
24
24
24
24
24
25
25
25
25
25
24
23
23
23
23
24
24
24
24
24
24
24
24
24
24
24
23
22
22
22
22
22
22
22
22
22
21
21
21
21
21
21
21
21
20
20
20
20
20
21
21
21
21
20
20
19
17
17
17
17
17
17
18
20
21
19
20
21
21
21
22
22
22
23
23
23
23
23
23
23
23
23
23
23
23
23
23
23
23
23
23
23
23
23
23
23
22
23
23
23
23
23
23
22
20
20
20
20
20
20
20
20
20
20
22
22
20
22
23
23
23
23
23
23
24
24
25
26
26
26
26
26
26
28
29
29
29
29
29
30
29
30
30
30
29
29
29
29
29
29
29
31
31
31
31
31
31
31
32
32
32
33
33
33
33
33
33
33
33
33
33
33
33
33
35
35
36
36
35
35
35
35
35
35
35
36
36
36
36
36
35
35
35
35
35
34
34
34
35
35
34
32
32
32
32
32
32
33
33
33
33
33
33
33
33
33
35
35
35
36
36
36
37
37
38
37
37
37
37
39
39
40
40
40
40
41
41
41
41
41
41
41
41
41
41
40
40
39
39
39
38
38
39
39
39
39
38
38
38
38
37
39
38
38
37
35
36
35
35
35
35
35
35
35
36
36
39
41
41
41
40
40
41
41
41
41
41
41
42
42
42
42
42
42
42
42
44
44
45
44
44
44
45
45
45
45
45
44
44
44
44
44
44
44
44
44
43
44
44
44
44
44
44
44
44
44
44
44
44
45
45
43
42
41
41
41
42
42
42
41
41
41
40
40
40
40
40
40
40
40
40
40
40
40
40
41
41
41
41
41
41
41
41
41
41
41
41
41
43
44
44
44
43
43
43
43
43
43
43
42
41
40
41
41
41
41
41
41
41
41
41
41
41
41
38
38
38
38
38
38
38
34
35
35
32
32
32
32
32
31
30
29
29
28
28
27
26
26
23
23
23
23
23
23
23
23
23
19
19
18
19
19
19
19
19
19
19
19
19
19
19
19
19
19
19
19
19
19
19
19
19
19
19
19
19
19
19
19
19
19
19
19
19
19
19
19
19
19
19
19
18
18
18
18
18
18
18
18
17
17
17
17
17
17
17
17
17
17
17
17
17
16
16
16
16
16
16
16
16
16
16
16
16
16
16
16
16
16
16
16
16
16
16
16
17
17
17
17
17
16
15
15
15
15
15
15
15
15
15
15
15
15
14
14
14
14
14
14
14
15
15
15
15
14
14
14
14
14
14
14
14
15
17
17
16
16
17
17
17
17
17
17
18
19
20
19
19
19
20
20
20
20
20
20
20
20
21
21
21
20
20
20
21
20
21
21
21
22
22
22
22
22
22
22
22
22
22
22
22
23
23
23
23
22
22
22
22
22
22
22
22
22
22
22
22
22
22
22
22
22
23
23
24
24
24
24
24
24
26
27
27
27
26
26
26
27
27
28
29
29
29
29
29
29
29
28
28
28
28
28
28
28
27
27
27
27
27
27
27
27
25
26
24
24
24
23
22
22
23
23
23
22
22
22
22
23
23
23
23
23
23
23
22
22
22
22
21
21
21
21
21
21
21
21
21
21
21
21
21
21
21
21
21
21
21
21
21
22
22
21
21
21
21
21
22
21
19
19
19
19
19
19
19
20
20
20
20
20
20
20
20
20
20
20
20
20
20
20
20
20
20
20
20
20
17
17
18
18
18
18
17
17
17
17
18
18
18
18
18
17
17
17
19
19
19
19
18
18
18
18
18
18
18
17
18
18
18
17
19
21
21
21
21
21
21
21
21
22
22
22
22
22
22
22
22
22
22
23
23
22
22
22
22
22
22
22
23
23
23
24
25
26
26
26
26
26
25
28
29
29
29
29
29
29
29
29
29
29
29
29
29
29
29
29
29
27
27
27
27
27
27
27
27
27
27
27
28
28
28
28
28
28
28
28
28
28
28
28
26
26
26
26
27
27
28
28
28
29
29
29
29
29
29
29
29
29
29
28
28
28
28
28
28
28
28
28
28
28
28
28
28
28
28
29
28
28
29
29
29
29
29
29
29
29
29
29
29
29
29
29
29
29
29
29
29
29
29
29
29
29
29
29
29
29
29
29
29
29
29
29
28
27
27
27
27
28
28
27
26
25
25
25
25
25
25
25
25
23
23
23
23
24
24
24
24
24
24
24
24
24
22
21
21
21
21
22
22
22
22
22
23
23
23
23
20
20
20
21
21
21
21
17
17
15
15
15
15
15
15
15
15
15
15
13
13
13
14
14
15
15
13
13
13
11
11
12
12
12
12
12
12
12
12
11
11
11
11
12
12
12
12
12
12
12
12
12
13
13
12
12
12
12
12
12
12
12
12
12
12
13
14
14
15
15
15
15
15
15
17
17
17
17
17
18
18
18
19
19
19
18
18
18
18
18
18
18
18
18
18
18
18
18
18
18
18
19
19
19
21
21
21
21
22
22
22
22
22
22
22
22
22
22
22
22
22
22
21
21
21
21
21
20
20
21
21
21
21
23
23
23
23
23
23
23
23
23
23
23
23
23
23
23
23
23
23
23
23
23
23
24
28
28
28
30
30
30
30
31
31
32
32
32
32
32
31
31
31
31
29
29
29
29
29
29
30
30
29
29
29
29
29
29
29
29
26
26
26
26
26
25
25
26
25
25
25
25
25
26
27
27
27
28
28
28
27
27
27
27
27
26
26
26
26
25
25
25
27
27
28
28
29
29
29
29
29
29
29
29
32
32
32
32
35
35
35
35
36
36
36
36
36
36
38
38
38
38
38
38
38
38
37
37
37
36
36
36
37
37
37
37
37
37
37
37
37
37
36
36
36
36
36
36
36
36
36
36
36
36
36
36
36
36
36
36
35
36
36
35
35
35
35
35
34
34
34
35
35
35
35
36
36
37
37
37
37
37
38
38
38
38
38
38
40
40
41
41
41
41
41
41
42
42
43
43
43
43
43
43
43
43
43
43
42
42
42
42
41
40
40
41
41
40
38
38
38
38
38
38
38
38
37
37
37
37
35
35
35
35
32
32
31
28
27
27
27
26
26
25
25
26
25
25
25
26
26
26
27
28
28
26
26
26
26
26
26
26
26
26
26
26
26
26
25
25
25
25
25
25
23
24
23
23
23
23
22
22
22
22
22
22
21
21
23
22
22
22
22
22
22
22
22
23
22
22
21
21
21
21
21
21
21
21
21
21
20
19
19
19
19
19
19
19
19
19
18
18
17
17
17
17
17
17
17
17
17
17
16
16
16
16
16
16
16
16
16
16
17
17
17
18
18
18
18
18
18
18
18
18
18
17
17
17
17
17
17
17
17
17
17
17
17
17
17
17
17
17
17
17
17
17
17
17
17
17
17
17
17
17
17
17
17
18
20
20
20
20
20
20
20
21
20
20
21
21
21
21
21
20
20
20
20
20
20
20
20
20
20
19
18
17
16
16
16
16
16
16
16
16
16
16
16
15
15
15
15
15
16
16
17
17
17
17
17
17
17
17
17
17
17
17
16
16
16
16
17
17
17
17
17
17
17
17
17
17
17
17
17
16
16
16
16
16
16
16
16
14
13
13
13
13
13
13
13
13
13
13
13
13
13
13
13
13
13
13
13
13
12
12
11
11
11
11
11
11
11
11
11
11
11
11
11
11
11
11
11
11
12
12
12
12
12
12
12
12
12
12
12
12
12
12
12
12
12
12
12
12
12
13
12
12
12
12
12
12
12
12
12
12
12
12
11
11
11
11
11
11
11
12
12
12
12
12
12
12
12
12
12
12
12
12
12
12
12
12
12
12
12
12
11
10
10
10
10
10
10
10
10
10
10
10
10
10
10
10
11
11
11
11
12
12
12
12
12
12
12
12
11
12
12
12
11
11
11
12
12
12
12
12
11
11
11
11
11
11
11
11
11
11
11
11
10
10
10
10
10
10
10
10
10
10
10
10
10
10
9
9
9
9
9
9
10
10
10
10
10
10
10
10
10
11
11
11
11
10
10
10
11
11
11
14
14
14
14
14
14
14
14
15
15
15
15
15
15
15
15
15
15
15
14
14
14
14
14
13
13
13
13
13
13
13
13
13
13
13
13
13
13
13
13
13
13
13
12
12
12
13
13
13
13
13
13
13
13
13
13
13
13
13
13
13
13
13
13
13
13
13
13
13
13
13
14
14
15
16
16
16
17
17
17
17
17
17
17
17
17
17
17
17
17
17
17
17
17
17
17
17
17
17
17
18
20
20
20
20
20
20
20
20
20
20
20
20
20
20
20
20
20
20
20
20
20
20
20
20
20
20
20
20
20
21
21
20
20
20
20
20
20
20
20
20
20
20
21
20
20
18
17
16
16
16
16
16
16
16
16
16
16
15
15
15
15
15
14
14
14
14
14
14
14
14
14
14
14
13
13
13
13
13
13
13
13
13
13
13
13
13
12
12
12
12
12
12
12
12
12
11
11
11
11
11
11
11
11
11
11
11
11
11
11
11
11
11
11
11
11
11
10
10
10
10
11
11
11
11
11
11
11
11
11
11
11
11
11
11
11
11
11
11
11
11
11
11
11
11
11
11
11
11
11
11
11
11
11
11
11
11
11
11
11
12
12
12
12
11
11
11
11
11
12
12
12
12
12
12
12
12
12
12
12
11
11
11
11
11
11
11
11
11
11
11
11
11
11
11
11
11
11
11
11
11
11
11
11
11
11
11
11
12
12
11
11
11
11
11
11
11
11
12
12
12
12
12
12
12
12
13
13
13
13
13
13
13
13
13
13
13
13
12
12
11
11
11
10
10
10
10
10
10
10
10
11
11
11
11
11
11
11
11
11
11
11
11
11
11
11
11
11
11
11
11
11
11
11
11
11
11
11
11
11
11
11
11
11
11
11
11
11
11
11
11
11
11
11
11
11
11
11
11
11
11
11
11
11
11
11
11
11
11
11
11
11
11
11
11
11
11
11
11
11
11
11
11
11
11
10
10
10
10
10
10
10
10
10
10
10
10
10
10
10
10
10
10
10
10
10
10
10
10
10
10
10
10
10
10
10
10
10
10
10
10
10
10
11
10
10
10
10
10
10
9
9
9
8
8
8
8
8
8
8
9
9
9
9
9
9
9
10
10
10
10
10
10
10
10
10
9
10
10
10
10
9
9
9
9
9
10
10
10
9
9
9
8
8
8
9
9
9
9
9
9
9
9
9
10
10
9
9
9
9
9
9
9
9
9
9
8
8
8
8
8
8
8
8
9
9
10
10
10
10
10
10
10
10
10
10
11
11
11
11
11
11
11
11
12
12
12
12
11
11
12
12
12
12
12
12
12
12
12
12
12
12
12
12
12
12
12
12
13
13
13
14
15
15
15
15
15
15
15
15
15
15
15
15
15
15
16
16
16
16
15
15
15
15
15
15
15
15
15
15
15
15
15
15
15
16
16
16
16
16
16
16
16
17
17
17
17
17
17
17
17
17
17
17
17
17
17
17
17
17
17
17
17
17
17
17
17
17
17
17
17
17
17
17
17
17
17
17
17
17
17
17
16
16
16
16
16
16
16
16
16
16
16
16
16
16
16
16
16
16
16
16
16
16
16
16
16
16
16
16
16
16
15
15
15
15
14
14
15
14
14
14
13
11
11
11
11
11
11
11
11
11
11
11
11
11
11
11
11
10
10
10
10
10
9
9
9
9
10
10
10
10
10
10
10
9
9
9
9
9
9
9
9
9
8
10
10
10
10
10
10
10
10
10
11
11
12
13
13
13
14
14
15
15
15
15
15
15
15
15
15
15
15
15
15
15
15
15
15
15
15
15
15
15
15
15
15
15
15
15
15
15
15
15
15
15
15
15
15
15
15
15
15
15
15
13
13
13
13
13
13
14
14
14
14
14
14
14
14
14
14
14
14
15
14
14
14
14
14
14
14
14
14
14
14
14
14
14
14
14
14
14
14
14
14
15
15
15
15
15
15
15
15
15
15
15
15
15
15
15
15
15
15
15
15
15
15
15
15
15
15
15
15
15
15
15
15
16
16
16
16
16
16
16
16
16
16
16
14
14
14
14
14
14
14
14
14
14
14
14
14
14
14
13
13
13
13
13
15
15
15
15
15
15
15
15
14
14
14
14
14
14
14
14
13
13
13
13
13
13
12
11
11
11
11
11
11
11
11
11
11
11
11
11
11
10
9
9
11
11
11
11
11
11
11
11
11
11
11
11
11
10
10
10
11
11
11
11
12
12
12
12
11
11
12
12
12
12
12
12
12
12
12
11
11
11
11
13
13
13
13
13
13
13
13
13
13
13
13
13
13
13
13
13
13
13
14
14
14
14
14
14
14
14
14
14
14
14
14
14
14
14
15
15
13
13
13
13
13
13
13
13
13
12
12
12
12
12
12
12
12
12
12
12
12
11
11
11
11
11
12
12
12
12
12
12
12
13
13
13
13
13
13
13
13
13
13
13
13
13
12
12
12
12
12
13
13
13
13
13
14
14
14
13
13
13
13
13
13
13
13
13
13
12
12
12
12
12
12
12
12
12
13
13
13
13
13
12
12
11
11
11
11
11
11
11
11
11
11
11
11
11
11
11
11
11
11
11
11
11
11
11
11
11
11
11
11
11
11
11
11
11
10
11
10
10
10
10
11
11
11
11
11
11
11
11
11
11
11
11
11
11
11
11
11
11
11
10
10
10
10
10
10
10
10
10
10
10
10
10
10
10
10
10
10
10
10
11
11
11
11
11
11
11
11
11
11
11
11
11
11
11
11
11
11
11
11
11
11
11
11
11
11
11
11
11
11
11
11
11
11
11
11
11
11
11
11
11
11
11
11
11
11
11
11
11
11
11
11
11
11
12
12
12
12
12
12
13
13
13
13
13
13
13
13
13
12
12
12
12
12
12
12
12
12
12
12
12
12
12
13
14
14
14
14
13
13
13
13
13
12
12
12
12
11
11
11
11
11
11
11
11
11
11
11
11
11
11
11
11
11
11
11
11
11
11
11
11
11
11
11
11
11
11
11
11
11
11
11
11
11
11
11
11
11
11
11
11
11
11
11
11
10
10
10
10
9
9
9
9
8
8
8
8
8
8
8
8
7
6
6
6
6
6
6
6
6
6
6
6
6
6
6
6
6
6
5
5
5
5
5
5
5
5
5
5
5
5
5
5
6
6
6
7
7
7
7
7
7
7
9
10
10
10
10
10
11
11
11
11
11
11
11
11
11
11
12
12
12
12
12
12
13
13
13
13
13
13
13
13
13
13
14
14
14
14
14
14
14
14
14
14
14
14
14
14
14
14
13
14
13
13
13
13
13
13
13
13
13
14
14
14
14
14
14
14
14
14
13
13
13
13
13
13
13
12
12
12
12
12
12
12
12
12
12
12
12
12
12
12
12
12
12
12
12
12
12
12
12
12
12
12
12
12
12
12
12
12
12
12
12
12
12
12
12
12
12
12
12
12
12
12
12
12
12
12
12
12
12
12
12
12
12
12
12
12
12
12
11
11
10
10
10
10
10
10
10
10
10
10
10
10
10
10
10
10
8
8
8
7
7
7
7
7
7
7
7
7
7
5
5
4
4
4
4
4
4
4
4
0
0
0
0
0
0
0
0
0
0
0
0
0
0
0
0
0
0
0
0
0
0
0
0
0
0
0
0
0
0
0
0
0
0
0
0
0
0
0
0
0
0
0
0
0
0
0
0
0
0
0
0
0
0
0
0
0
0
0
0
0
0
0
0
0
0
0
0
0
1
1
1
1
1
1
1
1
1
1
1
1
1
1
1
1
1
1
1
1
1
1
1
1
1
1
1
1
1
1
1
1
1
1
1
1
1
1
1
1
2
2
2
1
1
1
1
1
1
1
1
1
1
1
1
1
1
1
1
1
1
1
1
1
1
1
1
1
1
1
1
1
1
1
1
1
1
1
1
1
1
1
1
1
1
1
1
1
1
1
1
1
1
1
1
1
1
1
3
3
3
3
3
3
3
3
3
3
3
3
3
3
3
3
3
5
5
5
5
5
5
5
5
5
5
5
5
5
5
5
5
5
5
5
5
7
7
7
7
7
7
7
8
10
10
10
10
10
10
10
10
9
9
9
9
9
9
9
9
9
10
10
10
10
10
10
10
10
10
10
10
10
9
9
9
9
9
9
10
10
10
10
10
10
10
10
10
10
10
10
10
10
10
10
10
10
10
10
10
10
10
10
10
10
11
11
11
11
11
11
11
11
11
11
11
11
11
11
11
11
11
11
11
11
11
11
11
11
12
12
12
12
12
12
12
12
12
12
12
12
12
12
12
12
12
12
12
11
11
11
11
11
11
11
11
11
13
13
13
15
15
15
15
15
17
17
19
19
19
19
20
20
20
20
21
21
21
21
20
20
20
20
20
20
20
21
22
26
26
27
29
30
32
32
32
33
33
37
37
37
36
36
36
36
36
36
40
40
44
44
47
47
49
53
53
53
53
54
54
54
54
54
54
54
56
56
56
56
55
55
55
55
56
56
57
58
58
59
59
60
60
61
61
62
62
63
63
63
63
64
64
65
65
65
65
65
66
66
66
66
69
70
70
71
71
71
71
71
72
74
74
74
73
73
73
74
76
77
77
77
77
77
77
77
77
77
77
78
78
79
79
79
79
80
80
80
80
80
80
80
81
81
81
81
81
81
81
81
81
81
81
81
81
80
81
81
82
83
83
83
86
87
87
89
93
94
94
99
101
101
104
104
103
104
105
105
104
104
103
103
111
113
113
114
115
111
110
111
110
107
108
103
100
99
100
98
101
101
102
101
99
98
99
99
101
101
101
103
103
104
107
105
104
104
106
106
107
107
107
107
107
107
107
106
107
107
106
105
106
106
107
107
107
107
102
101
101
102
104
103
104
104
104
104
104
101
101
101
101
100
99
97
100
100
100
100
100
100
101
101
101
101
101
104
104
104
104
104
104
104
104
107
108
108
108
108
108
108
109
111
111
111
112
113
113
113
113
113
113
112
111
110
110
110
110
109
108
107
101
94
95
94
94
95
95
96
96
96
96
96
98
98
98
98
98
99
99
99
99
99
99
99
100
100
97
98
95
89
88
87
85
86
86
85
85
85
85
84
80
80
80
81
82
83
83
83
81
79
83
83
83
83
83
83
83
83
83
83
83
83
85
85
85
85
84
89
90
91
90
89
88
84
84
85
85
84
84
84
85
85
85
84
76
75
76
77
77
77
77
74
83
85
85
84
83
83
83
83
84
83
79
77
77
77
77
76
77
81
83
83
80
75
75
75
75
76
77
77
74
75
74
74
75
74
75
75
75
75
76
77
77
77
77
77
77
78
77
77
79
79
79
79
79
83
82
83
83
83
83
84
83
83
83
83
83
86
86
87
88
88
89
89
92
92
91
91
93
93
94
94
94
94
94
95
95
95
95
95
96
96
96
96
96
96
96
96
96
97
97
97
97
97
98
98
97
97
97
97
97
97
97
97
97
96
96
96
96
96
95
95
94
94
94
93
93
93
93
93
93
94
92
92
90
90
90
83
83
77
74
73
70
69
69
69
68
64
64
63
64
67
67
65
65
65
65
65
65
65
65
65
65
65
65
65
65
63
60
61
61
61
61
61
61
61
61
59
56
54
50
51
51
49
49
49
49
49
49
51
52
52
52
53
53
53
53
53
54
54
54
54
54
53
53
53
53
53
50
47
47
45
47
47
44
41
38
38
38
39
39
39
40
40
40
40
40
39
39
39
38
38
38
38
38
38
38
38
38
38
38
38
38
38
38
39
39
39
39
39
39
39
39
39
39
39
40
40
40
40
40
40
40
41
41
40
40
40
39
40
40
40
42
42
42
42
42
42
41
41
41
41
41
37
35
35
35
35
35
34
34
34
34
32
32
32
32
33
33
32
32
31
31
31
31
32
31
30
29
29
27
27
27
26
23
23
23
22
24
24
24
25
25
25
24
24
25
25
25
24
23
23
23
23
25
25
25
26
26
26
26
26
26
26
26
27
27
27
27
27
27
27
27
27
26
26
26
26
26
26
26
26
26
26
26
26
26
26
26
26
26
26
26
26
26
26
26
25
25
25
25
25
25
25
25
25
26
26
25
25
25
25
25
24
25
25
25
25
25
25
24
24
24
24
25
25
25
28
28
28
28
28
28
28
28
28
28
28
28
28
28
28
28
28
28
28
27
27
27
28
28
29
29
29
29
29
29
29
29
29
29
30
30
30
30
30
29
28
28
28
28
28
28
28
28
28
28
28
27
27
27
26
27
28
28
28
28
28
29
29
29
29
29
28
28
28
28
28
28
28
28
28
29
28
28
28
27
26
26
27
26
26
25
24
23
23
23
23
23
23
22
23
25
25
26
26
26
26
26
27
27
27
28
29
29
29
29
29
29
29
29
29
29
31
30
30
30
30
30
31
31
31
32
32
32
32
32
32
31
31
31
31
31
31
31
31
31
31
31
32
32
34
34
34
34
34
34
34
31
31
32
31
31
31
29
29
29
29
30
30
30
30
30
30
30
29
29
29
29
29
29
29
29
29
29
29
29
29
29
29
29
29
29
29
29
29
29
29
29
29
29
29
29
29
29
29
29
29
29
29
29
29
29
29
29
30
30
30
30
31
31
31
31
31
31
31
31
31
31
31
31
31
30
29
31
31
31
30
30
29
28
28
29
29
29
29
29
29
29
29
28
28
28
28
28
28
34
36
36
36
36
35
35
35
35
35
35
38
39
39
39
39
39
39
38
38
37
37
36
36
36
36
35
36
35
34
34
33
33
33
35
35
34
32
32
32
30
29
29
29
29
29
29
29
29
29
29
29
29
29
29
29
29
29
29
29
29
29
29
29
29
29
29
29
30
32
33
33
33
32
32
32
32
32
32
33
33
33
33
33
33
33
32
32
32
33
33
33
33
33
33
32
32
32
32
32
31
30
29
29
29
27
26
26
24
24
24
24
24
24
24
25
27
27
27
27
27
27
27
26
26
27
27
27
27
27
27
27
27
27
27
27
26
26
26
26
26
26
26
26
23
23
23
23
23
23
23
23
23
23
22
21
21
22
23
23
23
23
23
23
22
23
23
23
22
22
22
22
22
22
22
22
21
21
22
22
22
23
23
23
23
22
22
21
21
22
22
23
22
22
22
22
22
22
22
21
21
22
22
22
22
22
22
22
22
21
20
20
20
20
20
20
20
20
20
20
19
20
19
19
19
19
19
19
19
19
18
17
17
17
17
17
17
17
17
17
17
17
17
17
17
17
17
17
17
16
16
16
16
16
16
16
16
16
16
15
14
14
15
15
15
15
15
15
15
15
15
15
15
15
15
15
15
15
15
15
15
15
15
15
15
15
15
15
16
15
15
15
15
15
15
15
15
15
15
15
14
14
14
14
14
14
13
13
13
13
13
12
12
12
13
13
13
12
12
12
12
12
12
12
12
12
11
11
11
11
11
11
11
9
9
9
9
9
9
9
9
9
9
9
9
9
9
9
9
9
9
10
10
10
10
9
9
8
8
8
8
8
9
9
11
10
9
9
9
9
9
9
9
8
9
9
9
9
9
9
10
10
10
10
10
10
10
10
10
11
11
11
11
11
11
11
11
11
11
11
11
11
11
11
11
11
11
11
11
11
11
11
12
12
12
12
12
12
13
13
13
13
13
13
13
13
13
13
15
15
15
15
14
13
13
13
12
12
12
12
12
12
12
12
12
11
11
11
11
11
11
12
11
11
11
11
11
11
11
11
11
12
12
12
12
12
12
12
12
12
12
12
12
12
12
12
12
12
12
12
11
11
11
11
11
11
11
11
11
11
11
11
11
11
11
11
11
11
11
11
11
11
11
11
11
11
11
11
11
11
11
11
11
11
11
11
10
10
10
10
10
10
10
10
11
11
11
11
11
9
9
9
8
8
8
8
7
6
6
6
6
6
6
5
5
5
5
5
4
4
4
4
4
4
4
4
5
5
5
5
5
6
6
6
6
6
6
6
5
5
5
5
5
5
5
5
5
5
5
5
5
5
5
5
5
5
5
5
5
5
5
5
5
5
5
5
5
5
5
5
5
5
5
5
5
5
5
5
5
5
5
5
5
5
5
5
5
5
5
5
5
5
5
5
5
5
5
5
5
6
6
6
6
6
6
6
6
6
6
6
6
6
6
6
6
6
6
6
6
6
6
5
5
5
5
5
5
5
5
5
5
5
5
5
5
5
5
5
5
5
5
5
5
5
5
5
5
5
5
5
5
5
5
5
5
5
5
5
5
5
5
5
5
5
4
4
4
4
4
3
4
5
5
5
5
5
5
5
5
5
5
5
5
5
5
5
5
5
5
5
5
5
5
5
5
5
5
5
5
5
5
6
6
6
6
6
6
6
6
6
6
6
6
6
6
6
6
6
6
6
6
6
6
6
6
6
6
6
6
6
6
6
6
6
6
6
6
6
6
6
6
6
6
6
6
6
6
6
6
6
6
6
6
6
6
6
6
6
6
6
6
6
6
6
6
6
7
7
7
7
7
7
8
8
8
8
7
7
7
6
6
6
6
6
6
6
6
6
6
5
5
5
5
5
5
5
5
5
5
5
5
5
5
5
5
5
5
5
5
5
5
5
5
5
5
5
5
6
6
6
6
6
10
10
10
10
10
11
11
11
11
11
11
11
11
11
11
11
11
11
11
11
11
11
11
11
11
11
11
11
11
11
11
11
11
11
11
11
11
11
11
11
11
11
11
11
11
11
11
11
10
10
11
11
11
11
11
11
11
11
11
11
11
11
11
11
10
10
13
14
14
13
13
13
14
14
14
14
14
14
14
14
14
14
14
14
14
14
14
14
14
13
13
13
13
13
13
13
13
13
13
13
13
13
13
13
13
13
13
13
13
13
13
14
13
13
13
13
13
14
14
14
14
14
14
14
14
14
14
14
14
14
15
14
14
14
14
14
14
14
14
14
14
13
13
13
13
13
14
14
14
14
14
14
14
14
14
14
14
14
14
14
14
15
15
15
15
15
15
15
15
16
16
16
16
16
16
16
16
15
15
15
15
14
14
14
15
15
16
16
16
16
17
15
15
14
15
14
13
13
13
13
13
13
13
13
13
13
13
13
13
13
13
13
13
13
13
14
15
15
16
16
15
14
14
14
14
14
14
14
14
14
14
14
14
14
14
14
14
14
14
14
14
14
14
14
14
14
14
14
14
14
14
13
13
13
13
13
13
13
13
12
12
12
12
12
12
12
12
12
12
13
15
15
15
15
15
15
15
15
15
15
15
15
15
15
15
15
15
15
15
15
15
15
15
15
15
15
17
17
16
16
16
13
13
13
12
12
12
12
12
12
12
12
12
12
12
12
12
12
12
12
12
12
11
11
10
10
10
10
11
11
10
10
9
9
9
10
10
10
10
10
11
11
11
11
11
11
11
11
11
11
11
11
11
11
11
11
11
11
11
11
11
11
11
11
10
11
11
11
11
11
11
11
11
11
10
8
8
8
8
8
9
9
9
9
9
9
9
9
9
9
9
9
9
9
9
9
9
10
10
10
10
10
10
10
10
11
11
11
11
11
11
11
11
11
11
11
11
11
12
12
12
12
12
12
12
12
12
12
12
13
13
13
13
13
13
13
13
13
13
13
13
13
13
13
13
13
13
13
13
13
13
13
13
13
13
14
14
16
16
16
16
16
16
16
16
16
17
17
17
17
17
17
17
16
15
15
15
15
15
15
15
15
15
15
15
15
15
14
14
15
14
14
14
14
15
15
15
15
15
16
16
16
16
16
16
16
16
16
16
16
16
16
16
16
16
16
16
17
17
17
17
17
17
16
16
16
16
17
17
17
17
17
17
17
17
17
17
17
17
17
17
17
17
17
17
17
17
17
17
17
17
17
17
17
17
17
17
17
17
17
17
17
17
17
17
17
17
17
17
17
17
17
17
17
17
17
18
18
18
18
18
17
17
17
15
15
14
14
14
14
15
15
15
17
18
24
29
29
29
32
34
37
38
39
39
39
40
40
40
40
41
41
42
46
46
46
46
47
47
47
47
47
47
47
47
47
47
47
47
47
47
47
47
47
47
47
47
47
47
46
46
47
47
47
47
47
47
47
47
47
48
48
49
50
52
52
52
52
52
52
52
53
53
55
56
56
56
56
56
56
57
58
58
58
59
59
59
59
59
59
59
59
59
59
60
60
60
60
60
60
60
60
60
60
61
61
61
61
61
61
60
60
60
59
59
59
60
60
61
61
61
61
61
61
60
60
60
60
60
60
60
60
60
59
53
53
53
52
52
53
53
52
52
53
54
54
53
53
52
53
53
53
54
54
54
52
50
48
48
48
48
49
48
47
48
47
47
47
47
47
47
47
48
48
48
48
48
47
48
48
48
50
49
49
47
47
47
47
47
48
50
50
50
51
50
51
50
48
48
48
49
49
49
50
49
49
50
50
50
50
50
49
48
48
50
50
50
50
51
53
53
53
53
53
53
53
53
54
54
54
55
53
52
52
52
52
52
53
53
53
53
53
53
53
54
53
53
53
53
54
54
54
54
54
54
54
54
55
55
56
56
56
56
58
58
58
57
57
57
57
55
55
55
55
55
55
56
56
55
57
57
53
52
52
52
52
53
53
53
52
52
49
48
48
46
46
46
45
46
46
46
46
46
46
47
47
47
47
47
47
47
47
47
47
47
46
45
45
45
45
44
44
44
45
47
47
47
47
47
47
46
46
46
46
46
45
46
47
46
45
45
45
45
45
46
45
45
45
45
45
45
45
45
44
45
45
45
44
41
41
41
41
39
38
39
39
38
38
38
39
39
40
34
34
33
33
32
31
31
31
31
32
32
32
31
32
31
32
32
32
33
33
33
35
36
36
37
37
37
35
37
37
37
37
37
37
37
37
37
37
37
37
37
37
37
37
38
39
39
44
46
46
46
45
45
45
45
45
44
44
44
44
44
44
45
46
46
46
46
46
46
47
47
47
47
47
47
49
50
50
50
50
51
51
51
51
51
51
51
50
50
49
48
47
47
44
44
44
44
45
45
45
45
45
45
45
46
47
47
47
47
47
47
47
47
47
47
47
47
47
47
47
47
47
47
46
45
44
43
43
43
43
43
44
45
46
46
46
46
46
46
46
46
46
46
45
43
42
42
41
41
42
43
41
41
36
36
37
37
35
35
35
35
35
35
35
35
35
35
35
35
35
35
35
35
34
32
32
32
34
33
30
30
29
29
29
29
29
29
29
29
29
28
27
27
28
28
28
28
28
28
28
28
28
28
28
33
33
32
32
32
32
35
33
33
32
31
30
31
31
31
31
31
31
31
32
35
35
37
37
37
37
37
35
35
36
36
36
36
36
37
37
36
36
36
36
36
36
37
38
38
38
38
40
40
41
41
41
41
41
42
42
42
43
43
43
44
44
45
47
47
47
47
47
48
48
50
52
52
52
52
52
52
52
52
52
53
53
54
55
55
56
56
56
58
58
58
59
59
59
59
59
59
59
59
60
62
62
62
62
63
63
65
64
63
64
64
64
64
66
69
70
70
70
70
70
70
72
72
72
72
72
74
74
75
75
75
75
75
75
75
75
74
74
72
73
73
73
73
73
73
73
74
75
75
75
75
75
75
75
75
75
75
75
74
74
75
75
75
75
76
76
77
77
76
76
76
76
76
76
76
76
76
76
75
74
71
71
71
71
72
72
68
68
67
67
67
67
66
66
66
63
63
63
63
63
62
62
61
61
59
59
60
60
60
60
61
61
60
59
56
57
58
58
59
59
59
59
59
58
57
57
57
59
58
56
54
52
52
51
51
49
49
46
46
46
47
49
49
49
48
47
47
47
47
47
47
48
49
49
49
49
49
49
49
49
49
49
49
46
45
45
45
43
41
41
41
41
41
41
41
41
41
41
41
41
41
41
41
41
41
41
41
42
42
42
42
41
41
41
41
41
41
41
41
41
41
41
41
41
41
42
42
42
41
41
39
39
38
36
35
35
35
35
35
34
34
34
33
33
34
34
34
34
34
35
33
33
33
33
33
33
33
33
33
33
33
33
33
33
33
33
34
35
35
35
35
38
38
38
38
38
41
40
38
39
39
39
39
39
39
39
39
39
39
39
39
39
39
37
38
38
39
39
39
39
39
39
39
39
40
40
39
38
37
36
35
35
35
35
35
35
35
35
35
35
35
35
35
35
35
35
32
29
29
29
29
31
31
31
29
31
30
29
29
29
29
29
30
30
30
32
33
33
34
34
34
34
33
33
33
33
33
33
33
34
34
34
34
34
34
35
35
35
35
35
34
34
34
34
36
36
36
36
35
35
35
35
35
35
35
35
35
34
34
34
32
32
31
31
31
31
31
32
32
32
31
31
31
31
31
32
34
35
33
33
30
30
30
31
30
29
29
29
28
28
28
28
29
29
29
30
30
30
30
31
31
31
31
30
30
30
29
29
29
29
29
29
29
29
29
29
29
29
29
29
30
30
30
30
30
30
31
31
31
31
31
31
31
32
32
32
32
32
32
32
32
33
33
33
33
33
33
33
33
34
34
34
34
34
34
34
34
34
34
34
34
34
34
34
34
34
34
34
34
34
34
34
34
34
34
33
34
34
33
33
33
35
35
35
35
35
35
35
35
35
35
35
35
35
35
35
35
35
36
37
37
35
35
35
35
35
35
35
36
36
36
35
35
35
35
34
33
33
32
30
30
29
29
29
29
29
27
26
26
23
23
23
23
23
23
23
23
23
25
25
25
25
26
26
26
26
26
26
26
26
26
26
26
26
26
25
26
25
24
23
23
23
23
23
23
24
24
24
25
25
25
24
26
24
24
24
23
23
23
23
23
23
23
23
24
25
25
25
25
25
25
26
26
26
26
25
25
25
24
24
24
24
24
24
25
25
26
26
27
27
27
25
25
27
27
26
26
26
26
27
25
25
25
25
24
24
23
23
24
24
24
24
24
24
24
24
24
24
24
24
24
24
24
24
24
23
23
23
23
23
23
23
23
23
23
23
23
23
23
23
23
23
23
23
23
23
23
23
23
23
23
23
23
23
23
20
20
20
20
21
21
21
21
21
21
21
21
21
21
21
21
21
22
22
22
22
22
22
22
22
22
22
22
22
22
22
22
22
22
22
22
22
22
22
22
21
21
21
20
19
18
18
18
18
19
19
19
19
19
19
19
19
19
19
20
20
20
20
19
19
18
18
18
18
18
18
18
18
17
17
17
17
17
17
17
17
17
17
17
18
18
18
19
19
19
19
19
19
19
19
19
19
18
18
19
19
17
17
17
17
17
17
17
17
17
17
17
17
17
17
17
16
17
17
17
17
17
17
17
17
17
17
17
17
17
17
16
15
15
15
14
14
15
15
15
15
15
15
15
15
16
16
16
16
15
16
16
16
16
16
16
16
16
16
16
16
16
16
16
16
16
16
16
16
16
16
16
16
15
15
15
16
16
16
15
15
15
17
17
17
17
17
16
16
15
14
16
16
16
16
16
16
16
16
16
16
17
17
15
15
15
15
17
17
17
17
16
16
16
16
16
16
16
16
16
16
17
17
17
17
17
17
17
16
17
17
17
17
17
17
17
17
18
19
19
19
19
19
19
19
19
19
19
19
19
19
19
19
19
19
19
19
19
19
19
19
19
19
19
19
19
19
19
19
18
18
18
18
18
18
18
18
17
17
17
17
17
17
17
17
17
17
17
17
17
17
17
17
17
18
18
18
19
19
19
19
19
19
19
19
19
19
19
19
18
18
18
19
19
19
19
19
19
17
17
17
16
16
16
16
16
16
16
16
15
15
15
15
15
15
15
15
14
14
14
14
14
14
14
14
14
14
14
13
13
13
13
13
13
12
12
12
12
12
11
11
11
11
11
11
11
11
11
11
11
11
11
11
11
11
11
11
11
11
11
11
11
11
11
11
11
11
10
10
10
10
10
11
11
11
11
11
11
11
11
12
13
13
13
12
12
11
12
12
11
11
11
11
13
13
13
14
14
14
14
14
14
17
17
16
16
16
16
16
17
17
17
17
17
17
17
17
17
17
17
17
17
17
17
17
17
18
18
18
18
18
18
18
18
18
18
18
18
18
18
18
18
18
18
18
18
18
18
18
18
19
19
19
19
19
19
19
19
19
19
19
19
19
19
19
19
19
19
19
19
19
19
18
18
18
18
18
18
19
19
19
19
19
19
19
19
19
19
19
18
18
19
19
19
19
19
19
20
20
20
20
20
21
21
21
21
20
17
17
17
17
17
17
17
17
17
17
17
17
17
17
17
17
17
17
17
19
19
19
19
18
19
18
18
18
19
18
20
20
20
23
22
21
21
22
22
23
23
23
23
23
23
23
23
23
22
23
23
23
22
22
21
21
21
22
22
21
22
22
22
21
21
21
21
21
21
20
20
20
20
20
20
20
20
20
20
20
20
20
20
20
21
20
19
19
19
19
19
19
19
19
19
19
19
20
19
20
20
20
20
21
21
21
22
22
21
20
20
20
20
21
21
21
20
20
19
19
20
20
20
20
20
20
20
21
20
20
20
20
20
20
20
20
21
21
22
22
22
22
22
22
22
22
22
23
22
22
21
21
21
21
21
21
21
21
21
21
21
21
21
21
21
22
19
19
19
19
20
20
18
18
17
17
17
17
17
17
18
18
17
17
17
17
17
17
17
17
17
17
17
17
17
17
17
17
17
17
17
17
17
17
17
17
17
17
17
17
17
17
17
17
17
17
17
17
17
17
17
17
17
17
17
17
17
17
17
17
17
18
18
18
18
18
18
18
19
19
19
19
18
19
19
19
19
19
19
19
19
19
19
19
18
18
18
18
18
20
19
19
19
19
19
19
18
18
18
19
18
18
18
18
18
18
18
17
17
17
17
17
17
17
17
18
17
17
17
17
17
17
17
17
17
17
17
17
17
17
17
17
17
17
17
17
17
17
17
17
17
17
17
18
17
17
20
19
20
20
20
20
20
20
20
20
20
20
19
19
19
19
19
19
19
19
19
19
18
18
18
18
18
18
18
18
18
18
17
17
17
17
17
17
17
17
17
17
17
17
17
17
17
17
17
17
17
17
17
17
17
17
17
17
17
17
17
17
17
17
17
17
17
17
17
17
17
17
17
17
17
17
17
17
17
17
17
17
17
17
17
17
17
17
16
16
16
16
16
16
16
17
17
16
17
17
17
17
19
19
18
18
20
20
20
19
18
18
19
18
19
20
20
20
20
20
20
21
21
20
20
21
21
22
22
22
22
22
22
22
22
22
22
22
23
23
23
23
23
23
23
23
23
23
23
23
23
22
22
22
22
22
22
22
22
22
22
23
23
23
23
23
24
23
23
25
25
25
25
24
23
24
24
24
24
24
24
24
24
24
24
24
24
24
24
23
23
23
23
23
23
23
23
24
25
25
24
24
24
24
24
24
24
24
24
24
24
25
25
25
25
25
25
25
25
25
25
25
25
26
26
26
26
26
26
26
26
26
27
27
27
27
27
27
27
27
28
29
29
29
29
29
29
29
29
29
29
29
29
29
29
29
29
29
29
28
28
28
28
28
28
28
27
27
26
25
25
25
25
22
22
22
21
21
18
18
18
18
18
18
17
16
15
15
14
14
13
13
13
13
14
14
14
14
14
14
14
15
15
15
15
16
16
16
16
16
16
16
15
15
15
15
15
15
15
15
15
15
16
16
16
16
16
16
16
16
17
17
17
17
17
17
17
17
17
17
17
17
17
17
17
17
17
17
17
17
17
17
17
16
16
16
16
16
16
16
16
16
16
16
16
16
16
16
16
16
16
16
16
16
16
16
16
15
15
15
17
16
16
15
15
15
15
15
15
15
15
15
15
16
16
16
15
15
15
15
15
15
15
15
15
15
15
15
15
16
15
15
15
15
16
16
16
16
17
17
16
15
15
15
15
15
15
15
15
15
15
13
13
13
13
13
13
13
13
13
13
12
11
11
11
11
11
11
11
10
10
10
10
10
11
11
11
11
11
11
12
12
11
11
11
11
11
11
11
11
11
11
11
11
11
11
11
12
12
12
12
12
12
12
12
12
12
12
12
12
12
12
12
12
12
13
13
13
13
13
13
14
14
14
14
14
13
13
13
13
13
13
13
13
13
13
13
13
13
13
13
13
12
12
12
12
12
12
12
12
12
12
12
12
11
11
11
11
11
11
11
11
11
11
11
11
11
11
11
11
11
11
11
11
10
9
9
9
9
9
9
9
9
9
9
8
7
7
7
7
7
7
7
7
7
7
7
7
7
7
7
7
7
7
8
7
7
7
7
7
7
7
7
7
7
7
7
7
5
5
5
5
5
5
5
5
5
5
5
5
5
5
5
5
5
5
5
5
5
5
4
3
3
3
3
3
3
3
3
3
3
3
3
3
3
3
3
3
3
3
3
3
3
3
3
3
3
3
3
3
3
3
3
3
3
3
3
3
3
3
3
3
3
3
3
3
2
2
2
2
2
2
2
2
3
3
3
3
3
3
3
3
3
3
3
3
3
3
3
3
3
3
3
3
3
3
3
3
3
3
3
3
3
3
3
3
4
4
4
4
5
5
5
3
3
3
3
3
3
3
3
3
3
3
4
4
4
4
5
5
5
5
5
5
5
5
5
5
5
5
5
5
5
5
5
6
6
7
7
7
7
7
7
7
7
7
7
7
7
7
7
7
7
9
9
9
9
9
9
10
13
13
13
13
13
13
13
13
13
13
13
13
13
13
13
13
13
13
13
13
13
13
13
13
13
13
14
15
15
15
15
15
15
15
15
15
15
15
15
15
14
14
14
14
14
14
14
14
14
14
14
14
14
14
14
15
15
15
15
15
15
15
15
15
15
15
15
15
15
15
15
15
15
15
15
15
15
15
15
15
15
14
14
14
14
14
14
14
14
14
14
14
14
15
16
16
17
17
17
17
16
16
16
16
16
16
16
16
16
15
15
15
15
12
12
13
13
13
13
13
13
13
14
14
13
13
13
13
13
13
13
12
12
12
12
12
12
12
12
11
11
11
11
11
11
12
12
12
12
13
13
13
13
13
12
12
12
12
12
12
12
13
14
15
15
15
15
15
15
15
15
15
15
14
14
14
14
14
14
14
14
14
14
14
14
14
14
14
14
14
14
14
14
14
14
13
13
13
13
12
12
12
12
12
12
12
12
12
12
12
12
12
12
14
14
14
14
14
14
14
14
14
15
15
15
15
16
16
16
16
16
16
16
16
17
17
17
17
17
17
17
17
17
17
17
17
17
17
17
17
17
17
17
17
17
17
17
17
18
17
18
18
18
19
19
19
19
18
18
18
18
18
18
18
17
17
17
17
17
17
17
17
17
17
17
17
17
17
17
17
18
18
18
18
18
18
18
18
18
18
17
17
18
18
18
18
18
18
18
18
18
18
18
18
19
19
19
19
18
18
18
18
18
18
18
18
18
18
18
18
18
18
18
18
18
18
18
18
18
18
18
17
16
15
15
15
15
15
15
15
15
15
15
15
15
14
13
13
13
13
13
13
13
13
13
13
13
13
13
12
12
12
12
12
12
11
11
11
11
11
11
11
11
11
11
11
11
11
11
11
11
11
11
11
11
11
11
11
11
13
13
12
12
11
11
11
11
11
11
11
10
10
10
10
10
10
10
10
10
10
10
10
10
10
11
10
10
10
10
9
9
9
9
9
9
9
11
10
10
10
10
10
10
10
10
10
10
10
10
10
10
9
9
9
10
10
10
9
11
11
11
10
10
10
9
9
9
9
9
9
9
9
10
10
10
11
11
11
11
11
11
11
11
11
11
11
11
11
11
11
11
11
11
11
11
11
11
11
11
11
11
11
11
11
11
11
11
12
12
12
12
12
12
12
12
12
12
12
12
12
12
12
12
12
11
11
11
11
11
10
10
10
10
10
10
9
9
9
9
9
9
9
8
8
8
8
8
8
8
8
8
8
8
8
8
8
8
9
9
9
9
9
9
9
9
9
9
9
9
9
9
9
9
9
9
9
9
9
9
9
9
9
9
9
9
9
9
9
9
10
10
10
10
10
10
10
10
10
10
10
10
10
10
10
9
9
9
9
9
9
9
9
9
9
9
9
9
8
8
8
8
8
8
8
8
8
8
8
8
8
7
7
6
6
6
6
6
6
6
6
6
6
6
6
6
5
5
5
5
5
4
4
3
3
3
3
3
3
3
3
3
3
3
3
3
3
3
3
2
2
3
3
3
3
3
3
3
3
3
4
4
4
4
4
4
4
4
4
4
3
3
3
3
3
3
3
3
3
3
3
3
3
3
3
3
3
3
3
3
3
3
3
3
3
3
3
3
3
3
3
3
3
3
3
3
3
3
3
3
3
3
3
3
3
4
4
4
4
5
5
5
5
5
5
5
5
5
5
5
5
5
5
5
5
5
5
5
5
6
6
6
9
9
9
9
10
10
10
11
11
11
11
11
11
11
11
11
12
12
12
12
12
12
15
15
16
16
17
17
17
17
17
17
17
17
17
17
17
17
17
17
17
17
17
17
17
17
17
17
17
17
17
17
17
17
17
17
17
17
17
17
17
17
17
17
17
17
17
17
17
18
18
18
18
18
18
18
18
18
18
18
18
18
18
18
18
17
16
16
16
16
16
16
16
16
16
17
17
17
17
17
17
17
17
17
17
17
17
17
18
18
18
18
18
18
18
18
18
18
18
18
18
18
18
18
18
18
18
18
18
18
18
18
18
17
17
17
17
16
15
14
14
13
12
12
11
11
11
11
11
11
11
10
10
10
10
10
10
10
10
10
9
9
9
9
9
9
9
9
9
8
9
9
9
9
10
10
10
11
11
11
11
11
11
11
11
11
11
11
11
11
11
11
11
11
11
11
10
10
10
10
10
10
10
10
10
10
8
8
8
8
8
8
7
7
7
6
6
6
6
6
6
6
5
5
5
5
5
5
5
5
5
5
5
5
5
5
5
5
5
4
4
4
4
4
4
4
4
4
4
5
5
5
5
5
5
5
5
5
5
5
5
5
5
5
5
5
5
5
5
5
5
5
5
5
5
5
5
5
5
5
5
5
5
5
5
5
5
5
5
5
5
5
5
5
5
5
5
5
5
5
5
5
5
5
5
5
5
5
5
5
5
5
5
5
5
5
5
5
4
4
4
4
4
4
4
4
4
4
4
5
5
5
5
5
4
4
4
4
4
4
4
4
4
4
4
4
4
4
4
4
4
5
5
5
7
7
7
9
9
9
9
9
9
9
12
13
13
13
13
13
13
14
16
16
16
16
16
16
16
16
16
16
17
17
17
17
17
17
17
17
17
17
18
18
18
18
18
18
18
18
18
19
19
19
19
19
19
19
19
19
19
19
19
19
19
19
19
19
19
19
19
19
19
19
19
19
19
19
19
19
19
19
19
19
20
20
20
21
21
21
21
21
22
22
22
22
22
22
22
22
22
22
22
22
22
21
21
21
21
21
21
21
20
20
20
20
20
20
20
20
20
20
20
20
20
20
20
20
21
21
21
20
20
20
20
20
20
19
19
18
18
18
18
18
18
18
18
17
17
16
16
15
15
15
15
15
15
15
15
15
14
14
14
14
15
15
15
15
14
14
14
14
14
14
14
12
11
11
11
11
11
11
11
11
11
11
11
11
11
11
8
8
7
8
8
8
8
8
8
8
8
8
8
8
10
10
10
10
10
9
9
9
10
10
10
10
10
11
11
11
11
11
11
11
11
11
11
11
11
11
11
11
11
11
11
11
11
11
9
9
8
8
9
9
9
9
9
9
8
8
8
8
9
10
10
10
10
10
10
10
10
10
10
10
11
11
11
11
11
11
11
11
11
11
11
11
11
11
11
11
11
11
12
12
12
12
12
12
11
11
11
12
12
12
12
12
11
12
12
12
12
12
12
12
12
11
11
11
11
11
11
11
11
11
11
11
11
11
11
11
11
11
11
11
11
11
13
13
13
13
13
13
13
13
13
13
13
13
13
13
13
13
13
13
13
13
14
14
14
14
14
14
14
14
14
14
14
14
14
14
14
14
15
15
15
15
15
15
15
15
15
15
15
15
15
15
15
15
15
15
15
15
15
15
15
15
15
15
15
15
15
15
15
15
15
15
15
15
15
15
15
15
15
15
15
15
15
15
15
15
15
15
15
15
15
15
15
15
15
15
15
14
14
14
14
14
14
14
14
14
13
13
13
13
13
12
12
12
12
12
12
12
12
12
12
12
11
8
8
8
8
8
8
8
8
8
8
7
7
7
6
6
6
6
6
6
6
6
6
7
7
7
8
8
8
6
6
6
6
6
6
6
6
6
6
6
6
6
6
6
6
6
6
5
5
5
5
5
6
6
6
6
6
6
6
6
6
6
6
6
6
6
6
6
6
6
5
5
5
5
5
5
5
5
5
5
5
5
5
5
5
5
5
5
5
5
5
5
6
6
6
6
5
5
5
5
5
5
5
5
5
5
5
5
5
5
5
5
5
5
5
5
5
5
5
5
5
4
4
4
4
3
3
3
3
4
5
5
5
5
5
5
5
5
5
5
5
5
6
6
6
6
6
6
6
6
6
6
6
6
6
6
6
6
6
6
6
6
6
6
6
6
6
6
6
7
7
7
7
7
7
8
8
8
8
8
8
8
9
9
9
9
9
9
9
9
9
9
9
9
9
10
10
10
10
10
10
10
11
11
11
11
11
11
11
11
11
11
11
11
11
11
11
11
11
11
11
11
11
11
11
11
11
11
11
11
11
11
11
11
11
11
11
11
11
11
11
11
11
11
11
11
11
11
11
11
11
11
11
11
11
11
11
11
11
12
12
12
11
11
11
11
11
13
13
13
13
12
12
12
12
12
12
12
12
13
13
14
14
14
14
14
14
14
14
14
14
14
14
13
13
13
12
12
12
12
12
11
11
11
11
11
11
11
11
11
11
11
11
11
11
11
9
9
9
9
9
9
9
9
9
9
9
9
9
9
9
9
9
9
9
9
9
9
8
8
8
8
8
8
8
8
8
8
8
8
8
8
8
8
8
8
8
8
8
9
9
9
9
9
9
9
9
9
9
8
8
8
8
8
8
8
8
8
8
8
8
8
8
7
7
7
7
7
7
7
7
7
7
7
7
7
7
7
7
7
7
7
7
7
7
7
7
7
7
7
7
8
8
7
7
7
7
7
7
7
7
7
7
7
7
7
7
7
7
7
7
7
7
7
7
7
7
7
7
7
7
7
7
7
7
7
7
7
7
7
7
7
7
7
5
4
4
4
4
4
4
4
4
4
4
4
5
5
5
5
5
5
5
4
4
4
4
4
4
4
4
4
5
5
5
5
5
5
5
5
5
5
5
4
4
3
3
3
3
3
3
3
3
3
3
3
3
3
3
3
3
3
3
3
3
3
3
3
3
3
3
3
3
3
3
3
3
3
3
3
3
3
3
3
3
3
3
3
3
3
3
3
3
3
3
3
3
3
3
3
3
3
3
3
3
3
3
3
3
3
3
3
3
3
3
3
3
3
3
3
3
3
3
3
3
4
4
4
4
4
4
4
4
4
4
4
4
4
4
4
4
4
4
4
4
4
4
4
4
4
4
4
4
4
3
3
3
3
3
3
3
3
3
3
3
3
3
3
3
3
3
3
3
3
3
3
3
3
3
3
3
3
3
3
3
3
3
3
3
3
3
3
3
3
3
3
3
3
3
3
3
3
3
3
3
3
3
3
3
3
3
3
3
3
3
3
3
3
3
3
3
3
3
3
2
2
2
2
2
2
1
1
1
1
1
1
1
1
1
1
1
1
1
1
1
1
1
1
2
2
2
2
2
2
3
3
3
4
4
4
4
4
4
4
4
4
4
4
4
4
5
5
5
5
5
5
5
5
5
5
5
5
5
5
5
5
5
5
5
5
5
5
5
5
5
5
5
5
5
5
5
5
5
5
5
5
6
6
6
6
6
6
6
6
6
6
7
7
7
7
7
7
7
7
7
7
7
7
7
7
7
7
7
7
7
7
7
7
7
7
7
7
7
7
7
7
7
8
8
8
8
8
8
8
8
8
8
8
8
8
8
8
8
8
8
8
8
8
8
8
8
8
8
8
8
8
8
8
8
8
8
8
8
8
8
8
8
8
9
9
9
9
9
9
10
10
10
10
10
11
11
11
11
11
11
11
11
11
11
11
11
11
11
11
11
11
11
10
9
9
9
9
9
9
9
9
9
9
9
9
9
8
8
8
8
8
8
8
8
8
8
7
7
7
7
7
7
7
7
7
7
6
6
6
6
6
6
6
6
6
6
6
6
6
6
6
6
7
7
7
7
7
7
7
7
7
7
7
7
7
7
7
7
7
7
7
7
7
7
7
7
7
7
8
8
8
8
8
8
8
8
8
8
8
8
8
8
8
8
8
8
8
8
8
8
8
8
8
7
6
6
6
6
6
6
6
7
7
7
7
7
5
5
5
5
5
5
5
5
5
5
5
5
5
5
5
5
6
6
6
6
6
6
6
6
6
5
5
5
5
5
5
5
5
5
5
5
5
5
5
5
5
5
5
5
5
5
5
6
6
6
6
6
6
6
6
6
6
7
7
7
7
7
7
7
7
7
7
7
6
7
7
7
7
7
8
8
8
8
8
8
8
8
8
8
8
8
8
8
8
8
8
8
9
9
9
9
10
11
11
11
11
12
12
12
12
12
12
12
12
12
12
12
12
12
12
12
12
12
12
12
12
12
12
12
12
12
12
12
12
12
13
13
13
13
13
13
13
13
13
13
13
13
13
13
13
13
13
13
13
13
13
13
13
13
13
13
13
13
13
13
13
13
13
13
14
14
14
14
14
14
14
14
14
14
14
14
14
14
15
15
15
15
15
15
15
15
15
15
15
15
15
15
15
15
15
15
15
15
15
15
15
15
15
15
15
15
15
15
15
15
15
14
14
14
14
14
14
14
14
14
14
14
14
14
14
14
14
14
13
13
12
12
12
12
12
12
12
12
12
12
12
12
12
12
12
12
12
12
12
12
12
12
12
12
12
12
11
11
10
10
10
10
10
10
10
10
10
11
11
10
10
9
9
8
8
8
8
9
9
9
10
10
10
10
10
10
10
10
10
9
8
8
8
8
8
7
7
7
7
7
7
7
7
7
7
7
7
7
7
7
7
7
7
7
7
7
7
7
7
7
7
7
7
7
7
7
7
7
7
7
7
7
7
6
6
6
6
6
6
6
6
6
6
6
6
6
6
6
6
6
6
6
6
6
6
6
6
6
6
6
6
6
7
7
7
7
7
7
7
7
7
7
7
6
6
7
7
7
7
7
7
7
7
6
6
6
6
6
5
5
6
6
6
6
6
6
6
6
6
6
6
6
6
6
6
6
6
6
6
6
6
6
6
6
6
6
6
6
5
5
5
5
5
5
5
5
5
5
5
5
5
5
5
5
5
5
5
5
5
5
5
5
5
5
5
5
5
5
5
5
5
5
5
5
5
5
5
5
5
5
5
5
5
4
4
5
5
5
5
5
5
5
5
5
5
5
5
5
5
5
5
5
5
5
5
5
5
5
5
5
5
5
5
5
5
5
5
5
5
5
5
5
5
5
5
5
5
5
5
5
4
4
4
4
4
5
5
5
5
5
5
5
5
5
5
5
5
5
4
4
4
4
4
4
4
4
4
4
4
4
4
4
4
4
4
4
4
5
5
5
5
5
5
5
5
5
5
5
5
5
5
5
5
5
5
5
5
5
5
5
5
5
5
5
4
4
4
4
4
4
4
4
4
5
5
5
5
5
5
5
5
5
5
5
5
5
5
5
5
5
5
5
5
5
5
5
5
5
5
5
5
5
5
5
5
5
5
5
5
6
6
6
6
6
6
6
6
6
6
5
5
5
5
6
6
6
6
6
6
6
7
7
7
7
7
7
7
8
8
8
8
8
8
8
8
8
8
8
8
8
8
8
8
8
8
8
8
8
8
8
8
8
8
8
8
8
8
8
8
8
8
8
8
8
7
7
6
6
6
6
6
6
6
6
6
6
6
6
6
6
6
6
5
5
5
5
5
5
5
5
5
5
5
5
5
6
6
6
6
6
6
6
5
5
5
5
5
5
5
5
5
5
5
5
5
5
5
5
5
5
5
5
5
5
5
5
5
5
5
5
5
5
5
5
5
5
5
5
5
5
5
5
5
5
5
5
5
5
5
5
5
5
5
5
5
5
5
5
5
5
5
5
5
5
5
6
6
6
6
6
6
6
6
6
6
6
6
6
6
6
6
6
6
6
6
6
6
7
7
7
7
7
7
7
7
7
7
7
7
7
7
7
7
6
7
7
9
9
9
9
10
10
10
10
10
10
10
10
10
10
10
10
11
11
11
11
11
11
11
11
11
11
11
11
11
11
11
11
11
11
11
11
11
11
11
11
11
11
11
11
11
11
11
11
11
12
12
12
12
11
11
11
12
12
12
12
12
14
14
14
14
14
14
15
15
15
15
15
15
15
15
15
17
17
17
17
17
17
18
18
18
18
18
18
18
18
18
17
17
17
17
17
17
17
17
17
17
17
17
17
17
17
17
17
17
17
17
17
17
17
17
17
18
18
18
18
18
18
18
18
18
18
18
19
19
19
19
19
19
18
18
18
19
19
19
19
19
19
19
19
19
19
19
19
19
19
19
19
19
19
19
19
19
20
20
20
20
20
20
20
21
21
21
21
21
21
21
21
21
21
22
23
23
23
22
22
23
23
23
25
25
25
25
24
24
24
25
25
24
24
23
23
23
23
23
22
22
22
22
22
22
22
22
22
22
22
22
21
21
21
20
20
20
20
20
20
20
20
20
20
20
20
20
20
20
20
20
20
20
20
20
20
20
20
21
21
20
20
20
20
21
21
21
20
20
21
21
20
20
20
20
20
20
20
20
20
21
20
20
20
20
20
20
20
20
20
21
21
21
21
20
20
20
20
20
20
19
19
19
19
19
20
20
20
20
20
20
20
21
22
21
21
21
21
21
21
20
19
17
17
17
17
17
17
17
17
17
17
17
17
17
17
16
16
16
16
16
16
17
17
17
16
16
16
15
15
15
14
17
17
17
17
15
15
15
15
15
15
15
14
14
14
14
14
14
14
14
14
14
14
14
14
14
14
13
13
13
13
13
13
14
14
14
14
13
14
12
12
12
12
12
12
13
13
13
13
13
13
13
13
13
13
14
14
14
14
14
14
14
14
14
13
13
13
13
13
13
13
13
12
12
12
12
12
12
12
12
12
12
12
12
12
12
12
13
13
13
13
13
13
13
13
13
13
13
14
14
13
13
13
13
13
13
12
12
12
12
12
12
12
12
11
12
12
12
12
12
12
12
12
11
11
11
11
11
11
11
11
11
12
12
13
13
13
13
13
13
13
13
13
13
13
13
13
13
13
13
12
12
11
11
11
11
11
11
11
11
11
11
11
11
11
11
11
11
11
11
11
11
11
11
11
11
11
10
10
10
10
10
10
9
9
8
8
8
8
8
8
8
8
8
7
7
7
7
7
7
7
7
7
7
7
7
7
6
6
6
6
6
6
6
6
6
6
6
6
6
6
6
6
6
6
6
6
7
7
7
7
6
5
5
5
6
6
6
6
6
6
6
6
6
6
6
6
6
6
6
6
6
6
6
6
6
6
6
6
6
6
6
6
6
6
6
6
6
6
6
6
6
6
6
6
6
6
7
7
7
7
7
7
7
7
7
7
7
7
7
7
7
7
7
7
7
7
7
7
7
7
7
7
7
7
7
7
7
7
7
7
7
7
7
7
7
7
7
7
7
6
6
6
6
5
5
5
5
5
5
5
5
5
5
5
5
5
4
4
4
4
4
4
3
3
3
3
3
3
3
3
3
3
4
4
4
4
4
4
4
4
4
4
4
4
4
4
4
4
4
4
4
4
4
5
6
6
6
6
6
6
6
6
6
6
6
6
6
6
6
6
5
5
5
5
6
6
6
8
8
8
8
8
8
8
8
8
8
8
9
9
9
9
9
9
9
9
9
9
9
9
10
11
11
11
10
10
10
10
10
10
10
10
10
10
10
10
10
10
10
10
10
10
10
10
10
10
10
10
10
10
10
10
10
10
10
10
10
10
10
10
10
10
10
10
10
10
10
10
10
10
10
10
10
10
10
10
10
10
10
10
10
10
10
10
9
9
9
10
10
10
10
10
10
10
10
10
10
10
9
9
8
8
8
8
8
8
8
8
7
7
7
7
7
7
7
7
7
7
7
7
7
7
7
7
7
7
7
7
6
6
6
6
6
6
6
6
6
6
6
6
6
6
6
6
6
6
6
6
6
6
6
6
6
7
7
7
7
7
7
7
7
7
7
7
7
7
7
7
7
7
7
7
7
7
7
7
7
8
7
7
7
7
6
6
6
4
4
4
4
4
4
4
4
4
4
4
4
4
3
3
3
3
3
3
3
3
3
3
4
4
4
4
4
4
4
4
4
4
4
4
4
4
4
4
4
4
4
4
4
4
4
4
4
5
5
5
5
5
5
5
5
5
5
5
5
5
5
5
5
5
5
5
6
6
6
6
6
6
6
6
6
6
6
6
6
6
6
6
6
6
6
7
7
9
9
9
9
9
9
9
8
8
8
8
8
8
8
8
8
8
8
9
9
9
10
10
10
10
10
10
10
10
10
11
11
11
11
11
11
11
11
11
11
11
11
11
11
11
11
11
11
11
11
11
11
11
11
11
11
11
11
11
11
11
11
11
11
11
11
11
11
11
11
11
11
11
12
13
14
14
14
14
15
15
15
15
16
18
18
18
18
18
18
19
19
19
20
20
20
20
20
20
20
20
20
20
20
19
19
19
18
19
19
19
19
19
20
20
20
20
20
20
20
20
20
20
20
21
21
21
21
21
21
21
21
21
21
21
22
22
22
22
22
22
22
22
22
22
22
21
21
21
21
21
21
21
21
21
21
21
21
21
21
21
21
21
21
21
21
21
21
22
22
22
23
23
23
23
23
23
23
23
23
23
23
23
23
23
23
23
23
23
23
23
23
23
23
23
23
23
23
24
24
25
25
25
25
25
25
26
26
26
26
25
25
25
29
29
28
28
28
28
28
29
29
29
29
28
26
26
27
27
27
27
27
27
26
26
26
26
26
24
23
24
25
25
25
25
25
25
25
25
25
25
25
25
25
25
25
25
25
25
25
25
25
26
26
26
26
26
26
27
27
26
26
26
26
26
27
27
27
27
27
27
27
27
27
27
23
23
23
23
23
22
22
22
23
23
23
23
23
23
23
23
23
23
23
23
23
23
23
23
23
23
23
23
23
23
24
24
23
23
23
23
23
23
23
23
23
23
23
23
23
23
23
23
23
23
23
23
23
23
23
23
23
22
22
23
23
23
23
23
23
25
23
23
23
21
22
22
22
21
22
23
22
21
21
21
21
22
27
28
30
30
30
30
29
29
31
31
31
34
34
34
35
35
35
35
35
35
35
37
37
37
37
37
38
39
39
39
37
39
39
39
39
39
39
39
40
40
40
39
39
38
38
38
38
38
38
39
39
39
39
39
39
39
39
39
39
41
41
40
41
41
41
41
41
41
41
41
41
41
41
41
41
41
41
41
41
42
41
41
41
41
41
41
41
41
41
41
41
41
41
41
41
41
41
41
41
41
41
41
41
41
41
41
41
40
39
37
37
37
37
37
37
37
37
37
36
36
36
36
36
36
36
36
36
36
35
35
35
35
36
36
36
36
35
35
35
34
34
33
33
33
34
34
34
34
33
30
31
31
31
31
31
31
30
30
30
29
30
30
30
30
30
30
30
30
30
31
30
29
29
29
29
29
29
29
29
27
26
26
26
25
25
26
23
23
23
23
23
23
23
22
21
20
19
19
19
19
19
18
18
17
17
17
17
17
17
17
17
17
17
17
17
17
16
16
15
15
15
16
17
16
16
16
16
16
16
16
16
16
15
15
14
14
14
14
14
14
14
14
13
13
13
13
13
13
13
13
13
13
13
13
13
13
13
13
13
13
13
13
13
13
13
13
13
13
13
15
17
17
17
17
17
17
17
17
17
17
17
17
17
16
16
16
15
14
14
14
14
13
13
13
13
13
13
13
13
13
13
13
13
13
13
13
13
13
13
13
13
13
13
13
13
13
13
14
15
15
16
16
16
16
16
16
16
16
16
16
14
14
14
14
14
14
14
14
14
14
15
16
16
16
16
16
16
16
16
16
16
16
16
16
16
16
16
16
16
17
17
17
17
16
16
16
16
16
16
16
16
17
16
16
16
16
16
16
15
15
15
15
15
15
15
14
14
14
14
14
14
14
14
14
13
13
13
13
13
13
13
13
13
12
12
12
12
12
12
12
12
12
12
12
12
12
12
12
13
13
13
13
13
14
14
14
14
14
14
14
14
14
15
14
14
14
14
14
14
14
14
13
13
13
13
13
13
13
13
14
14
14
14
13
14
14
14
14
14
14
14
13
13
13
13
13
12
12
13
14
14
14
14
14
14
14
13
13
12
12
12
12
12
12
12
12
12
13
13
13
14
14
15
14
14
15
15
15
15
15
15
15
15
15
15
15
15
15
15
15
15
15
15
15
15
14
14
14
14
12
12
12
12
12
12
12
12
12
12
12
12
11
11
11
11
11
11
11
12
12
12
12
12
12
12
12
12
12
13
13
14
14
14
13
12
12
12
12
12
12
12
12
12
12
12
12
12
12
12
12
12
12
12
12
12
12
12
12
12
12
12
12
12
12
12
12
12
12
12
12
12
12
12
12
12
12
12
12
12
12
12
12
12
12
12
12
12
12
12
12
12
12
12
12
12
12
12
12
12
11
11
11
11
10
10
10
9
9
9
10
10
10
10
10
10
10
10
10
9
9
9
9
9
9
8
8
8
8
8
8
8
8
8
8
8
8
7
7
7
7
6
5
5
5
5
5
5
4
3
3
3
3
3
3
3
3
3
3
3
3
3
3
3
3
3
3
3
3
3
3
3
3
3
4
4
4
4
4
4
4
5
7
7
7
7
7
7
6
6
5
5
5
5
5
5
5
5
5
5
5
5
5
5
5
5
5
5
5
5
5
5
5
5
5
5
5
5
6
6
6
7
7
7
6
6
6
6
6
6
6
6
6
6
7
7
7
7
7
7
7
7
7
7
7
7
8
8
8
8
8
8
8
8
8
8
8
8
8
9
9
9
8
8
8
8
8
8
8
8
8
8
8
9
9
9
9
9
9
9
9
9
9
9
9
9
9
9
9
9
9
9
9
9
9
9
9
9
9
9
9
9
8
8
8
8
8
8
8
8
8
8
8
8
8
8
8
8
8
8
8
8
8
8
9
9
7
7
7
7
7
7
7
7
7
7
7
7
7
6
6
6
6
6
6
6
6
6
5
5
5
5
5
5
5
4
4
5
5
5
5
5
5
5
5
5
5
5
4
4
4
4
4
4
4
4
4
4
4
4
4
4
4
4
4
4
4
3
3
3
3
3
3
3
3
3
3
3
3
3
3
3
3
3
3
3
3
3
3
3
3
3
3
3
3
3
3
2
2
2
2
2
2
2
2
2
2
2
2
2
2
2
2
2
2
2
2
2
2
2
2
2
2
2
2
2
2
2
3
3
3
3
3
3
3
3
3
3
3
3
3
3
3
3
3
4
4
4
4
4
4
4
4
4
4
4
4
5
5
5
5
5
5
4
4
4
3
3
3
3
3
3
5
5
5
5
5
5
5
5
5
5
5
5
5
5
5
5
5
5
5
5
5
5
5
5
5
5
5
5
5
5
5
5
5
5
5
5
5
5
5
5
5
5
5
5
5
5
5
5
5
5
5
5
5
5
5
5
5
5
5
5
5
5
5
5
5
5
5
5
5
5
5
5
5
5
5
5
5
5
5
5
5
5
5
5
5
5
5
5
5
5
5
5
5
5
5
5
5
5
5
5
5
5
5
5
5
5
5
5
5
5
5
5
5
5
5
5
5
5
6
6
6
6
6
6
6
6
6
6
6
6
6
6
6
6
6
6
6
6
6
6
6
6
6
6
6
6
6
5
5
5
5
5
5
5
5
5
6
6
6
7
7
7
7
7
7
7
7
7
7
7
7
7
7
7
7
7
7
7
6
6
6
6
6
6
6
6
6
6
6
6
6
6
6
6
6
6
6
6
6
6
6
6
6
6
6
6
6
6
6
6
6
6
6
6
6
6
6
6
6
6
6
6
6
6
6
6
7
7
7
7
7
7
7
7
7
7
7
7
7
7
7
7
7
7
7
7
6
6
6
6
6
6
6
7
7
7
7
7
7
6
6
6
6
6
6
6
6
6
6
6
6
6
6
6
6
6
6
6
6
6
6
5
5
5
5
5
5
5
5
5
5
5
5
5
5
5
5
5
5
5
5
5
5
5
5
5
5
6
6
5
5
5
5
6
6
6
6
6
5
5
5
5
5
5
5
5
5
5
5
5
5
5
5
5
5
4
4
4
4
4
4
4
4
4
4
4
4
4
4
4
4
4
5
5
5
5
5
5
5
5
5
5
5
5
5
5
5
5
5
5
5
5
5
5
5
5
5
5
5
5
5
5
5
5
5
5
5
5
5
5
5
5
5
5
5
5
5
5
5
5
5
5
5
5
5
5
5
5
5
5
5
5
5
5
5
5
5
5
5
5
5
5
5
5
5
5
5
5
5
5
5
5
5
5
5
5
5
5
5
5
5
5
4
4
5
5
5
5
5
5
5
5
5
5
5
5
5
5
5
5
4
4
4
4
4
3
3
3
3
3
3
3
3
3
3
3
3
3
3
3
3
3
3
3
3
3
3
3
3
2
2
2
2
2
2
2
2
2
2
2
2
2
2
2
2
2
2
2
2
2
2
2
2
2
2
2
2
2
2
2
2
2
2
2
2
2
3
4
4
4
4
4
4
4
4
4
4
4
4
4
4
4
4
4
4
4
4
4
4
4
4
4
4
4
4
4
4
4
4
4
4
4
4
4
4
4
4
4
4
4
4
4
4
4
4
4
4
4
4
4
5
5
5
5
5
5
5
5
5
5
4
4
4
4
5
5
5
5
5
5
5
5
5
5
5
5
6
6
6
7
7
7
7
7
7
7
8
9
9
9
9
9
9
9
9
9
9
9
9
9
9
9
9
10
11
11
11
11
10
10
10
10
10
10
10
10
10
10
10
11
11
11
11
11
11
11
11
11
11
11
11
11
11
11
12
12
12
12
13
14
14
14
14
15
15
15
15
15
17
17
17
17
17
17
17
17
17
17
17
17
17
17
17
17
17
17
17
17
17
17
17
17
17
17
17
17
17
17
17
17
17
17
17
17
17
17
17
17
17
17
17
17
17
17
17
17
17
17
17
17
17
17
17
16
16
16
16
16
16
16
16
16
16
16
16
16
16
16
16
16
16
17
17
17
17
17
17
17
17
17
17
17
17
17
17
17
17
17
17
17
17
17
18
18
18
17
16
16
16
16
16
17
16
16
16
17
17
17
17
17
17
17
17
17
17
17
17
17
17
17
17
17
17
17
17
17
17
16
16
15
14
14
14
14
14
13
14
15
15
15
15
15
15
15
15
14
14
13
13
13
13
13
13
13
13
13
13
13
14
14
14
14
14
14
14
14
14
14
14
11
11
11
11
11
11
11
11
11
11
11
11
11
11
11
11
11
11
11
11
11
11
11
11
11
11
11
11
11
12
12
12
12
12
12
12
12
12
12
12
12
12
12
11
11
11
11
11
11
11
11
11
11
11
11
11
11
11
11
11
12
12
12
12
12
12
12
12
12
13
13
13
13
13
13
13
13
13
12
12
12
12
12
12
12
11
11
11
11
11
11
11
11
11
12
12
12
12
12
12
12
12
12
12
12
12
12
12
12
12
12
12
12
12
12
12
12
12
12
12
12
12
12
11
11
11
11
11
11
11
11
11
12
11
11
11
11
12
11
11
11
11
11
11
11
11
11
11
11
11
11
11
11
11
11
11
11
11
11
11
11
11
11
11
11
11
11
11
11
12
12
12
12
12
12
12
12
12
14
14
14
14
14
14
14
14
14
14
14
13
12
12
12
12
12
12
12
12
12
12
12
13
13
13
13
14
14
14
14
14
14
14
14
15
15
16
16
16
16
17
17
17
17
17
17
17
17
17
18
18
18
18
18
18
18
18
18
18
18
20
19
19
19
19
19
19
18
18
18
18
18
18
18
18
18
18
19
19
19
19
19
19
19
19
18
18
18
17
17
17
17
17
17
17
17
17
17
17
17
17
17
17
17
17
17
17
17
17
17
17
17
17
16
16
16
15
15
15
15
16
16
16
17
17
17
17
17
17
17
17
17
17
17
17
17
16
16
16
16
17
16
16
16
16
16
16
16
16
15
15
15
15
15
16
15
15
15
15
15
15
15
15
15
15
15
15
13
12
13
15
15
15
15
18
20
20
20
20
20
21
21
21
21
21
21
21
21
22
22
22
22
20
20
21
22
22
22
23
23
23
23
23
24
24
24
24
26
26
27
27
27
27
27
27
25
25
25
25
25
25
26
26
27
28
28
28
28
28
28
27
27
26
26
26
26
26
26
26
28
29
29
29
29
29
29
29
29
29
28
28
28
28
29
29
29
29
28
29
29
29
29
29
29
29
29
29
31
31
32
35
35
35
35
35
35
35
35
35
36
35
35
35
35
35
35
35
35
35
35
35
35
35
35
35
35
36
36
36
37
38
38
38
38
38
37
37
37
37
37
37
37
37
37
37
37
36
36
36
35
35
35
35
34
34
34
33
32
32
32
32
32
32
29
29
29
29
29
29
28
28
29
29
29
29
29
29
29
29
29
29
28
26
26
25
25
25
23
23
23
21
21
22
22
24
23
23
25
28
30
30
41
47
50
51
52
80
87
89
89
91
91
101
103
103
104
103
105
103
103
103
102
101
102
103
103
103
104
104
104
105
106
106
107
109
109
109
112
113
118
118
122
124
125
128
129
130
130
134
136
136
137
137
137
138
138
138
140
140
140
139
139
140
140
140
141
140
141
142
142
143
143
143
143
144
144
145
145
145
145
147
147
148
150
150
150
151
151
151
151
151
153
156
156
156
156
156
157
158
158
159
160
160
160
160
160
160
160
160
160
161
163
164
166
165
165
165
164
172
173
173
173
174
173
172
172
172
173
173
172
172
172
172
171
172
172
172
174
177
177
177
177
176
174
172
172
172
172
175
172
172
172
172
172
170
170
169
169
173
173
173
173
172
172
171
171
168
166
166
160
156
153
152
147
133
131
124
107
104
104
105
104
103
101
101
95
82
81
80
80
80
83
81
81
80
80
81
79
79
80
80
80
80
83
83
83
83
84
84
84
84
84
84
86
87
87
87
87
86
88
88
88
89
85
85
85
85
86
86
86
83
86
89
86
86
89
89
89
89
89
89
89
89
87
87
89
89
94
94
94
95
95
95
96
96
96
96
96
96
95
95
98
100
100
100
100
100
100
101
101
106
106
107
110
110
110
109
109
108
108
109
109
108
108
108
111
111
111
111
111
111
111
112
110
110
110
105
105
104
101
101
95
92
87
87
85
85
83
84
86
86
85
84
85
84
84
85
85
85
86
84
84
84
84
84
83
83
83
80
79
79
78
77
77
78
78
78
79
79
80
77
77
77
77
77
77
77
77
77
78
78
77
77
80
79
80
81
81
81
81
81
81
81
81
81
81
81
80
81
81
79
80
80
80
80
79
82
84
86
87
87
88
88
88
89
89
89
90
90
90
87
85
78
77
77
77
79
78
77
74
74
74
74
73
72
71
73
74
73
76
76
76
76
76
76
76
76
77
76
76
76
77
77
77
75
73
73
74
75
74
76
77
77
77
77
77
76
75
75
75
75
75
75
75
75
75
75
75
75
75
76
75
75
76
76
76
76
76
73
73
73
73
73
73
74
74
74
74
75
74
74
74
74
75
75
75
74
74
74
74
74
74
74
76
76
76
75
75
75
75
75
75
75
75
75
75
75
75
75
75
75
75
75
75
75
75
76
77
77
76
77
77
76
76
77
77
77
76
76
76
77
76
76
76
75
75
73
66
65
65
65
65
66
66
66
65
65
65
65
65
65
65
71
75
75
74
73
73
72
71
70
70
70
67
62
60
59
59
56
57
56
56
55
58
53
53
55
53
53
53
50
48
48
49
49
49
49
49
48
48
48
47
49
52
52
53
53
53
53
53
53
53
53
53
54
54
54
54
56
56
59
59
59
59
61
63
63
63
63
63
64
62
63
63
65
65
66
66
66
67
67
67
68
68
68
68
67
67
66
66
66
66
66
66
66
66
66
67
70
71
73
73
73
73
73
73
74
74
74
76
76
77
78
80
82
82
84
86
88
89
89
89
89
89
89
89
92
92
92
92
94
94
94
96
96
96
96
98
99
99
103
104
104
107
107
107
107
107
107
107
107
107
107
107
101
98
98
98
97
97
101
102
103
103
104
104
104
103
101
101
101
101
101
101
101
101
99
99
99
99
97
95
95
95
95
95
95
95
95
95
95
95
95
95
95
95
95
95
95
95
95
95
95
95
95
95
95
95
95
95
94
94
94
95
96
96
96
95
95
95
95
95
95
97
98
100
100
100
100
100
100
101
101
101
101
101
103
104
104
103
104
104
104
104
105
107
106
107
107
107
107
107
107
107
106
107
106
106
107
108
109
101
100
100
100
101
77
74
72
68
58
55
55
57
57
59
59
54
53
53
53
53
53
54
54
57
59
59
59
59
60
59
61
61
60
61
62
62
63
62
62
62
62
63
63
63
63
63
63
62
61
62
62
61
60
60
59
59
62
62
62
62
62
62
61
61
61
61
62
62
64
64
64
64
65
65
65
65
67
67
66
66
65
65
65
65
65
65
68
69
73
73
73
75
74
74
75
75
76
77
77
77
77
77
77
77
77
79
79
79
79
81
82
83
83
83
83
83
83
83
83
83
83
83
82
80
80
79
78
78
78
78
81
83
81
80
77
72
72
72
71
67
67
67
67
66
66
65
64
63
63
64
65
68
70
71
74
76
75
75
72
72
72
74
73
73
72
72
72
71
71
71
71
71
73
75
74
76
76
76
76
76
78
79
79
77
75
75
75
74
74
73
73
71
70
71
71
71
71
74
80
79
80
83
82
83
83
85
84
84
87
87
87
87
88
89
89
91
90
89
89
89
91
94
96
97
96
100
100
102
102
101
101
101
101
101
101
101
101
103
105
105
110
111
111
111
112
114
116
116
115
116
116
118
118
124
124
124
124
124
125
125
125
126
126
135
135
137
137
142
142
142
142
142
141
142
142
141
141
140
141
137
137
137
139
139
142
143
143
142
142
142
142
142
142
143
145
147
147
147
147
148
148
148
148
148
148
148
148
148
148
152
154
154
154
154
155
157
158
157
157
156
156
155
155
155
154
156
157
157
157
155
155
154
154
154
151
150
148
145
144
144
144
144
143
143
143
142
142
142
142
143
143
142
140
136
136
136
136
137
137
138
139
139
140
140
140
140
140
140
141
142
143
144
144
144
144
145
145
146
147
146
146
147
147
147
147
147
145
147
147
144
145
145
145
145
145
144
135
133
127
127
129
130
132
127
127
124
124
122
120
119
119
118
117
113
111
110
109
111
104
106
106
104
104
101
104
101
101
101
100
100
104
103
108
109
107
107
104
102
103
102
103
105
104
96
88
89
88
89
91
90
90
91
88
87
89
89
88
86
86
86
88
88
88
88
88
88
86
87
88
89
89
90
91
91
92
96
98
99
99
98
97
97
99
100
100
101
101
104
104
104
104
103
104
104
104
103
103
103
103
104
104
104
105
104
104
104
106
106
106
106
107
109
109
108
107
107
107
107
108
108
110
110
111
111
110
111
113
121
121
121
121
121
122
123
123
122
122
119
119
117
117
118
119
119
118
118
118
118
119
119
122
123
124
124
124
123
123
123
122
120
119
119
119
119
119
118
117
115
114
114
112
112
115
114
114
114
114
114
114
114
114
114
113
111
110
110
110
110
108
107
107
105
105
105
105
105
105
106
106
108
107
107
107
107
107
108
111
113
113
113
114
115
116
119
123
124
124
124
124
123
122
122
121
118
118
117
117
118
118
118
119
117
116
110
110
109
109
109
109
110
111
112
110
110
107
106
102
101
101
100
98
98
98
100
100
101
101
103
104
102
104
104
103
103
102
104
104
104
103
103
103
105
105
105
105
106
106
107
107
107
107
107
107
108
108
107
108
104
103
101
101
102
102
103
106
106
106
104
103
103
103
103
103
103
103
103
103
101
101
101
102
107
107
107
107
107
107
107
108
108
108
109
107
107
108
109
108
108
102
102
102
101
101
101
101
96
95
87
88
89
89
89
87
85
83
83
83
87
87
86
87
84
83
77
72
70
70
70
70
70
70
70
70
70
70
70
69
67
66
67
70
70
71
71
71
71
71
72
73
73
73
72
72
73
73
73
73
74
75
74
72
72
72
72
72
74
74
74
75
76
77
78
78
79
77
77
77
77
78
79
81
81
79
77
76
76
76
76
76
76
76
74
78
77
77
77
77
77
77
77
77
77
78
77
76
76
76
76
76
74
74
74
75
76
75
75
75
76
77
77
77
77
74
72
73
73
76
77
77
79
78
78
78
78
78
78
78
78
80
81
81
81
81
82
82
82
82
83
84
84
83
80
78
77
77
77
77
77
77
77
77
77
77
77
78
77
77
80
80
80
79
77
77
77
77
75
73
73
73
73
73
72
73
75
76
74
74
68
67
69
67
67
66
62
60
60
59
61
61
61
61
61
60
60
59
59
60
61
61
60
60
60
59
61
61
61
61
61
61
63
63
63
63
64
64
65
65
65
65
67
67
66
66
66
66
66
66
66
66
66
66
65
64
64
64
64
64
65
66
66
66
67
68
69
69
67
67
67
67
67
67
67
68
67
68
68
68
69
70
70
70
68
68
70
71
71
71
71
71
73
74
73
74
75
74
73
73
72
73
71
74
73
73
73
73
73
73
74
77
77
77
77
76
77
77
77
77
77
77
74
73
73
74
73
72
72
72
72
72
75
75
77
78
77
77
78
77
70
68
69
69
67
68
66
66
66
66
67
67
67
67
71
72
72
72
73
75
76
77
77
77
77
76
77
77
76
75
75
76
76
76
76
76
77
77
77
77
77
78
79
79
86
86
86
84
84
84
84
84
84
85
85
84
84
84
87
87
87
87
87
89
88
87
88
88
88
88
88
88
89
89
89
89
89
88
88
88
90
89
88
89
94
94
94
95
96
98
98
98
98
98
98
98
98
98
98
98
98
98
98
98
98
98
99
97
95
95
95
94
94
94
95
95
95
97
97
98
96
97
99
99
98
98
98
100
99
99
99
98
99
95
95
95
95
95
95
96
97
95
95
91
91
89
89
88
87
88
90
89
89
89
91
90
90
90
87
87
87
87
87
87
86
85
84
85
85
83
83
84
83
83
83
79
78
77
79
77
77
78
79
79
77
77
77
77
77
79
79
79
80
80
80
77
77
77
82
83
83
83
83
83
83
83
85
85
87
87
87
87
87
89
89
90
91
93
95
95
95
95
95
95
94
94
95
97
97
96
96
99
99
99
101
101
100
100
100
99
99
99
97
97
98
98
99
99
99
99
99
99
99
101
101
100
100
100
101
101
103
102
102
102
89
88
89
91
90
89
90
94
93
92
92
93
93
96
95
93
93
95
95
95
95
95
95
99
96
96
95
95
95
95
96
96
96
96
96
95
95
95
94
94
94
94
94
95
95
95
95
96
98
98
97
97
97
99
101
102
102
101
97
95
94
89
90
93
93
93
93
91
92
89
89
89
89
89
88
88
89
89
89
89
89
89
89
89
89
89
89
89
90
92
92
92
93
93
93
93
94
96
97
97
98
98
98
98
98
98
98
98
98
96
96
96
96
96
95
97
96
96
97
95
96
95
95
95
95
93
91
85
87
89
89
90
85
83
83
83
83
84
84
84
84
84
84
85
85
86
86
87
87
88
89
89
89
91
91
91
91
91
89
88
88
88
90
95
95
95
95
92
92
89
89
89
89
87
86
86
89
87
88
88
88
87
87
88
89
89
91
92
93
93
93
93
93
93
92
90
91
93
94
94
94
94
94
95
95
95
96
97
95
97
99
100
98
98
98
97
97
98
99
99
101
100
100
101
101
102
104
104
104
105
105
103
103
104
107
107
110
110
109
109
107
107
106
106
107
107
106
106
108
107
112
113
113
114
113
113
112
112
114
113
113
113
111
123
125
127
125
125
126
126
126
128
129
129
130
129
130
130
132
134
135
135
135
135
135
138
142
142
141
137
135
134
130
130
132
132
129
124
122
122
122
122
122
123
123
124
126
127
130
130
130
129
130
130
130
129
129
130
130
130
130
131
131
132
132
135
136
136
136
136
136
135
135
135
135
135
135
135
135
135
135
136
136
137
138
138
138
138
138
141
141
141
141
141
141
141
140
140
140
140
142
141
141
142
141
140
140
139
140
140
140
142
142
141
140
139
139
137
137
130
128
124
121
123
122
122
121
120
125
124
122
118
115
114
113
113
113
113
113
109
110
110
110
113
112
110
104
104
101
98
92
95
96
96
95
91
90
90
90
91
91
92
93
92
90
89
89
89
89
89
89
90
89
89
85
85
85
87
87
88
88
88
88
90
92
92
92
89
89
86
83
80
79
82
83
84
89
89
86
86
85
85
83
82
78
77
74
72
74
72
73
73
71
73
72
72
72
71
72
71
71
71
71
71
71
72
73
73
72
72
72
71
72
72
72
72
72
72
72
73
73
74
74
74
74
74
74
74
74
75
75
75
75
76
72
73
73
72
72
72
72
73
74
74
74
74
74
73
75
75
76
76
76
76
76
77
78
78
78
78
78
78
78
78
77
77
77
77
77
77
77
77
77
72
71
74
75
75
74
75
76
77
77
75
75
76
76
76
77
78
78
79
79
80
80
80
82
82
83
83
82
82
82
82
82
82
83
83
82
82
82
82
82
83
83
83
85
85
85
83
83
83
82
82
81
81
80
81
81
81
81
81
77
77
76
76
76
77
76
77
78
78
77
76
72
71
71
71
71
71
73
73
70
68
68
67
67
67
68
67
67
71
71
71
71
71
73
73
73
73
72
72
71
71
71
75
75
74
74
74
74
74
74
75
75
78
79
79
80
81
81
82
84
84
84
84
83
83
83
83
83
83
83
81
83
83
82
82
82
82
81
82
82
83
83
83
83
83
86
85
85
84
83
84
83
84
84
83
83
82
81
81
83
83
83
82
82
83
83
84
85
84
85
85
87
86
87
87
87
87
87
86
86
85
85
84
84
84
83
83
86
85
85
85
85
89
89
89
89
89
91
89
86
85
85
84
83
81
81
80
80
82
80
79
79
80
80
80
80
79
78
78
77
77
77
75
75
76
77
77
78
78
78
79
79
81
80
79
79
79
79
79
83
86
87
87
87
87
87
86
87
85
84
82
82
82
83
84
83
84
84
85
87
87
88
88
83
82
81
82
83
83
83
83
82
82
81
83
82
82
82
82
82
82
86
86
85
85
85
85
86
89
89
89
89
89
89
91
91
92
90
89
87
86
87
92
91
91
91
90
88
88
88
88
87
87
88
88
88
88
88
86
86
87
91
91
92
92
91
91
91
92
91
91
93
94
94
95
95
94
94
95
95
95
95
95
95
95
95
102
102
101
101
101
100
102
102
101
99
97
97
98
99
99
99
100
100
101
101
104
102
102
103
103
104
104
101
101
102
104
104
104
104
103
103
103
104
104
107
108
107
107
106
104
104
103
103
101
101
102
102
102
101
101
101
104
105
105
105
107
106
106
106
106
106
106
106
104
104
104
104
104
104
106
99
98
101
95
101
101
101
101
101
104
113
114
119
122
126
136
135
137
142
146
154
158
158
196
226
254
255
262
261
265
266
267
268
268
285
296
315
315
315
317
318
319
319
323
336
339
339
339
339
339
339
339
335
337
337
342
339
339
351
351
352
355
352
347
351
349
351
351
351
351
350
349
356
356
359
365
371
379
379
388
394
393
400
403
400
400
402
403
402
402
402
403
403
417
417
417
418
418
418
422
424
424
422
414
412
412
413
413
420
425
434
438
443
443
444
445
445
445
445
445
448
449
450
451
454
454
455
455
458
458
458
458
459
468
469
473
473
474
475
474
473
473
472
474
474
475
473
475
476
473
453
453
452
452
452
454
457
458
458
459
458
458
458
458
458
459
459
459
458
459
460
460
467
470
472
473
473
472
462
460
454
430
426
382
385
385
384
384
382
361
353
338
331
331
331
328
309
292
290
280
269
270
265
263
267
271
270
272
272
271
279
279
279
279
276
276
277
286
291
296
303
304
304
307
307
311
317
317
324
324
337
337
337
337
336
336
336
338
338
335
337
336
336
339
335
342
338
340
342
345
348
364
367
368
369
368
372
381
395
394
394
402
406
413
427
433
433
433
436
436
440
440
441
434
424
398
397
397
396
397
402
416
425
427
424
420
418
422
422
424
438
455
464
466
466
464
464
467
473
485
486
487
485
472
472
474
476
477
481
481
482
481
488
492
493
499
500
504
505
506
508
509
510
511
511
511
511
515
521
539
548
549
549
550
550
551
555
571
573
574
574
576
576
576
576
576
587
600
600
600
597
597
597
604
606
608
609
607
606
599
595
597
600
605
606
608
611
618
619
626
627
628
618
612
559
548
536
536
535
534
540
556
561
572
571
558
556
555
557
559
564
565
567
567
567
567
566
566
569
571
571
571
571
571
567
565
565
565
567
562
555
556
560
559
563
565
565
560
557
548
546
547
547
543
544
542
516
516
507
498
497
482
482
468
468
459
461
453
450
448
452
453
453
464
453
453
451
451
452
448
447
446
447
454
452
453
454
452
452
458
458
458
463
465
464
463
457
457
458
460
462
463
462
460
456
447
447
448
451
451
451
448
447
448
446
446
450
452
446
434
424
405
400
401
403
404
405
405
412
413
412
412
417
407
385
352
344
344
345
339
314
309
308
306
305
302
304
303
297
293
288
287
288
288
291
293
295
296
296
288
292
292
293
292
291
291
291
292
292
292
291
293
291
293
292
296
294
294
296
298
302
303
303
300
309
315
310
307
308
309
309
309
308
307
309
294
303
302
303
299
306
309
320
320
320
323
327
337
347
347
351
351
345
333
332
342
344
331
325
323
323
324
324
326
328
336
339
326
319
317
317
322
327
326
325
327
329
333
342
344
342
347
352
352
352
356
368
367
372
371
372
373
387
389
393
393
394
400
410
418
422
422
425
429
430
433
433
440
440
440
440
440
441
445
445
455
455
482
505
505
511
513
514
514
517
517
517
518
519
524
528
529
529
533
536
547
548
549
549
565
568
568
570
571
573
573
574
577
577
580
586
588
593
593
602
606
608
608
606
606
606
607
624
625
625
630
636
647
648
648
650
643
643
629
629
629
628
624
604
601
602
606
605
605
609
616
615
617
615
606
606
605
602
600
599
599
605
606
607
615
614
616
628
627
628
628
627
629
630
640
638
638
638
640
640
637
636
643
645
644
648
648
648
650
654
650
649
648
646
642
630
623
616
613
612
609
601
600
602
599
599
600
594
585
586
586
571
566
563
516
499
464
460
460
461
473
469
470
470
470
472
485
487
487
484
482
474
469
464
461
460
462
463
466
466
468
465
466
464
465
469
469
469
462
453
452
452
455
453
453
452
453
454
452
452
452
442
442
441
435
433
444
448
453
454
458
461
461
461
462
464
464
466
464
458
462
479
475
471
473
472
471
478
471
475
481
475
462
437
426
419
421
430
427
428
428
424
422
425
431
434
434
433
425
428
430
449
450
450
458
464
464
466
470
470
471
474
478
478
481
483
487
485
485
486
487
490
491
493
494
502
511
512
514
514
513
514
513
515
517
523
524
530
517
506
515
510
509
511
511
506
505
496
499
501
511
505
518
518
523
522
517
517
522
527
535
541
546
548
543
542
538
538
540
539
541
541
541
541
541
545
552
548
550
547
548
567
552
552
552
553
553
549
551
547
547
546
543
532
531
529
529
530
531
546
545
546
548
553
556
561
562
562
560
559
560
564
563
563
565
571
585
593
592
583
576
552
552
552
552
551
551
552
548
553
557
556
559
555
549
555
557
565
564
564
564
564
566
571
571
577
580
580
579
574
568
561
562
560
576
575
574
572
575
565
561
558
557
556
549
550
550
548
547
521
513
501
505
503
501
501
502
507
506
495
495
495
489
487
475
476
470
467
428
396
394
386
381
380
354
353
352
351
351
342
339
330
327
327
327
327
327
327
327
327
327
327
327
326
326
325
325
325
325
325
325
324
324
324
322
322
322
322
322
322
322
322
321
321
321
321
321
321
321
318
318
318
318
315
315
315
314
313
312
309
303
301
291
291
279
258
258
248
245
242
240
240
240
238
238
237
231
229
226
215
183
155
133
129
128
118
115
109
107
102
66
65
47
47
42
32
31
29
29
25
24
24
24
23
20
18
15
14
11
11
11
11
11
11
11
11
11
11
11
11
11
11
11
11
11
11
11
11
11
11
11
11
11
11
11
11
11
11
7
7
5
5
5
4
4
4
4
4
4
4
4
4
4
4
4
4
4
4
4
4
4
4
4
4
4
4
4
4
4
4
4
5
5
5
5
5
5
5
5
5
5
5
6
6
6
6
6
6
6
6
6
6
7
7
7
7
7
7
7
7
7
8
8
8
8
8
8
9
9
8
8
8
9
9
9
9
9
10
11
11
11
11
11
11
11
11
11
11
11
11
11
11
11
11
11
11
11
11
11
12
12
15
16
15
14
14
14
14
14
14
14
14
14
14
14
15
15
15
15
14
14
14
15
16
16
16
16
16
16
16
16
16
16
17
17
17
17
17
17
17
17
17
17
17
17
17
17
17
17
17
17
17
17
17
17
17
17
17
17
17
17
17
17
17
17
18
18
19
19
19
19
19
19
19
19
19
19
19
19
19
19
19
19
19
19
19
19
19
19
19
19
19
19
19
19
19
19
18
18
18
19
19
19
19
19
18
19
19
19
19
19
19
19
19
19
19
19
20
20
20
20
20
20
20
20
20
19
19
19
18
18
18
18
18
18
18
18
17
17
17
17
17
17
16
15
15
14
14
14
14
14
14
14
14
14
14
15
15
16
16
16
16
16
16
16
16
16
16
16
16
16
16
16
16
16
16
16
16
16
16
16
16
13
13
12
12
12
12
12
12
13
12
12
12
12
12
12
12
12
12
12
12
12
12
12
12
12
12
12
12
11
11
11
11
11
11
11
11
10
10
10
10
10
9
9
10
10
10
10
10
10
10
10
10
10
10
10
10
9
9
9
9
8
8
8
8
8
7
7
6
5
5
5
5
5
5
5
5
5
4
4
4
4
4
4
5
5
5
5
5
5
5
5
5
5
5
5
5
5
5
5
5
5
5
5
5
5
5
5
5
6
6
6
6
6
7
7
7
7
7
7
7
7
7
7
7
7
7
7
7
7
8
8
9
9
9
9
9
9
9
9
9
8
8
8
8
8
8
8
8
8
8
8
9
9
9
9
9
9
9
9
9
9
9
9
9
9
9
9
9
9
9
9
9
9
9
9
9
9
9
9
9
9
9
9
9
9
10
10
10
9
9
9
9
9
9
9
9
9
9
9
9
10
10
10
10
10
10
10
10
10
10
10
10
10
10
10
10
10
10
10
10
10
10
10
10
10
10
10
10
10
10
10
10
10
10
10
9
8
8
6
6
6
6
7
7
7
7
8
8
7
7
7
6
6
6
6
6
6
5
5
5
5
5
5
5
5
5
5
5
5
5
5
5
5
5
6
6
6
6
6
6
6
6
6
6
7
7
7
7
7
7
7
7
7
7
7
7
7
7
7
7
7
7
7
7
6
6
6
7
7
7
7
7
7
7
7
7
7
7
7
7
7
7
7
8
7
7
7
7
7
7
7
7
7
7
7
7
7
7
7
7
7
7
7
8
8
8
8
8
8
8
8
8
8
8
8
8
7
7
7
7
7
7
8
8
8
8
8
8
8
8
8
8
8
8
8
8
8
10
10
10
10
10
9
9
9
9
9
9
9
9
9
9
9
9
9
9
9
9
9
9
9
9
9
9
9
9
8
8
7
7
7
7
7
7
7
7
7
7
7
7
7
7
7
7
7
8
8
8
8
8
8
8
8
8
8
8
8
8
8
8
7
7
6
6
6
6
6
6
6
6
6
5
5
5
5
5
5
5
5
5
5
5
5
5
5
5
5
5
5
5
5
5
5
4
4
4
4
4
4
4
4
4
4
5
5
5
5
5
5
5
5
5
5
5
5
5
5
5
5
5
5
5
5
5
5
5
5
5
5
5
5
6
6
6
6
6
6
6
6
6
6
7
7
7
7
8
8
8
7
7
7
7
7
7
7
7
7
7
7
7
7
7
7
7
7
7
7
7
7
7
7
7
7
7
7
7
7
7
8
8
8
8
9
9
9
9
9
10
10
10
10
10
9
9
9
9
9
9
9
9
9
9
9
9
9
9
9
9
9
9
9
9
9
9
9
9
10
10
10
10
10
10
10
10
10
10
10
10
10
10
10
10
10
10
10
10
10
10
10
10
10
10
10
10
10
10
10
10
10
10
9
9
9
9
11
11
11
11
11
11
11
11
11
11
11
11
11
11
9
9
9
9
9
10
10
10
10
10
10
10
10
9
9
9
9
10
10
11
11
11
11
11
11
11
11
11
11
11
11
11
11
11
11
11
11
11
11
11
11
11
11
11
11
11
11
11
11
11
11
11
11
11
11
11
11
11
11
10
10
10
10
10
10
10
10
10
10
10
10
10
10
10
10
10
10
10
10
10
10
10
10
10
10
10
10
10
10
10
10
10
10
10
10
10
10
11
11
11
10
10
10
10
10
10
10
10
10
10
10
10
10
9
9
9
9
9
9
9
9
9
9
9
9
9
9
9
9
9
9
9
9
9
9
9
9
9
8
8
8
8
8
8
8
8
8
8
8
8
8
8
8
7
7
7
7
7
7
8
7
7
7
7
7
7
7
5
5
5
5
5
5
5
5
5
5
6
6
5
5
5
5
5
5
5
5
5
5
5
5
5
4
4
4
4
4
4
4
4
4
4
4
4
4
4
4
4
3
3
3
3
3
4
4
4
4
4
4
4
4
4
4
4
4
4
4
4
4
4
4
4
4
4
4
4
4
4
4
4
4
4
4
4
4
4
4
4
4
5
4
4
4
4
4
4
4
4
4
4
4
4
4
4
4
4
4
4
4
4
4
4
4
4
4
4
4
4
4
4
4
4
4
4
4
4
4
4
4
4
4
4
4
4
4
4
4
4
4
4
4
4
4
4
4
4
4
4
4
4
4
4
4
4
4
4
4
4
4
4
4
4
4
4
4
4
4
4
4
4
4
4
4
4
3
3
3
3
3
3
2
3
3
3
3
3
3
3
3
2
2
2
1
0
0
0
0
0
0
0
0
0
0
0
0
0
0
0
0
0
0
0
0
0
0
0
0
0
0
0
0
0
0
0
0
0
0
0
0
0
0
0
0
0
0
0
0
0
0
0
0
0
0
0
0
0
0
0
0
0
0
0
0
0
0
0
0
0
0
0
0
0
0
0
0
0
0
0
0
0
0
0
0
0
0
0
0
0
0
0
0
0
0
0
0
0
0
0
0
0
0
0
0
0
0
0
0
0
0
0
0
0
0
0
0
0
1
1
1
1
2
2
2
2
2
5
5
5
5
5
5
5
6
6
7
9
9
9
9
9
10
10
10
10
10
10
10
10
10
10
10
10
10
10
10
10
10
10
10
10
10
11
11
11
11
11
11
11
11
11
11
11
11
11
11
11
11
11
11
11
11
11
11
11
11
11
11
13
13
13
13
13
13
13
13
13
14
14
14
15
15
15
15
15
15
15
15
15
15
15
15
15
15
15
15
15
15
15
15
15
15
15
15
15
15
15
15
15
15
15
15
15
15
15
15
14
14
14
15
15
15
15
15
15
15
15
15
15
16
16
16
16
16
17
17
17
17
17
17
17
17
17
17
17
17
17
17
17
17
17
17
17
17
17
17
17
17
17
18
18
18
18
19
19
19
19
19
19
19
21
21
21
21
21
21
21
21
21
21
22
22
22
22
22
22
20
19
19
19
18
18
18
18
18
17
17
17
17
17
17
17
17
17
17
17
17
17
16
16
15
15
15
15
15
15
14
14
14
13
13
13
13
13
13
13
13
13
13
13
13
13
13
13
13
13
13
13
13
13
13
13
14
14
14
14
14
14
14
12
12
11
11
11
11
11
11
11
11
11
11
11
11
11
12
12
12
12
12
12
12
12
12
12
12
12
12
12
12
12
11
11
11
11
11
11
11
11
11
11
11
11
11
11
11
11
11
11
11
11
11
11
11
11
11
11
11
11
11
11
11
11
11
11
11
11
11
11
11
11
11
11
11
11
11
11
11
11
11
11
11
11
10
10
10
10
10
10
10
10
10
10
10
10
10
9
9
8
7
7
7
7
7
7
7
6
6
7
7
7
7
6
6
6
6
6
6
6
6
6
5
5
5
5
5
4
4
4
4
4
4
4
4
4
3
3
3
3
3
3
4
4
4
4
4
4
3
3
3
4
4
4
5
5
5
5
4
4
4
4
4
4
4
4
4
4
4
4
4
4
4
4
4
4
4
4
4
4
5
5
4
4
4
4
4
4
4
4
4
4
5
5
5
5
5
5
5
5
5
5
5
5
5
5
5
5
5
5
5
5
5
5
5
5
5
5
5
5
5
5
5
5
5
5
5
5
5
5
5
5
5
5
5
5
5
5
5
5
5
5
5
5
5
5
5
5
7
7
7
8
8
8
8
8
9
9
9
9
9
9
9
9
9
9
9
9
8
8
8
8
8
8
8
8
9
10
10
10
10
10
10
10
10
10
10
11
11
11
12
12
12
12
12
12
12
12
12
12
12
12
12
12
12
12
12
12
12
12
11
11
11
11
11
11
11
11
12
12
12
12
12
12
12
12
12
13
13
13
13
13
13
13
13
14
14
14
17
17
16
16
16
16
15
16
16
16
17
17
17
17
17
17
17
17
17
17
17
17
17
17
17
17
17
17
17
17
17
17
17
17
17
17
17
17
17
17
17
17
17
17
17
17
17
17
17
17
17
17
17
17
17
17
17
17
17
17
17
17
17
17
17
17
17
17
17
17
17
17
17
17
17
17
17
17
17
17
17
17
17
17
17
17
17
17
17
17
17
16
16
16
16
16
16
16
16
16
16
16
16
15
15
15
15
15
15
15
13
13
13
11
11
11
11
11
11
10
10
10
10
10
10
10
10
10
10
10
10
10
10
10
10
10
10
10
10
9
9
9
9
8
8
8
8
8
8
7
7
6
6
6
6
6
6
5
6
7
5
5
5
5
5
5
5
5
5
5
5
5
5
5
5
5
5
5
5
5
4
4
4
4
4
4
4
4
4
4
4
4
4
4
4
4
4
4
4
4
4
4
4
4
4
4
4
4
4
4
4
4
4
4
4
4
4
4
4
4
4
4
4
4
4
4
4
4
4
4
4
4
4
4
3
3
3
3
3
3
3
3
3
3
3
3
3
3
3
3
3
3
4
4
4
4
4
4
4
4
4
4
4
4
4
4
4
4
3
3
3
3
3
3
3
3
3
3
3
4
4
5
5
5
5
5
6
6
6
6
6
6
6
6
6
6
6
6
6
6
5
5
5
6
6
6
6
6
6
6
6
6
6
6
6
6
6
6
6
6
6
6
6
6
6
7
7
7
6
6
6
6
6
6
6
6
6
6
6
6
6
6
6
6
6
6
6
6
6
6
6
6
6
6
6
6
6
7
7
7
7
9
9
9
9
9
9
9
9
9
9
9
9
9
10
10
10
10
10
10
10
10
10
10
10
10
10
9
9
10
10
10
10
11
11
11
11
11
11
11
11
11
10
10
10
10
10
10
10
10
11
11
11
11
11
11
11
11
11
11
11
11
11
11
11
11
11
11
11
11
11
11
12
12
12
12
12
12
12
12
12
12
12
12
12
12
13
13
14
14
14
13
13
12
12
12
12
12
12
12
12
12
12
12
12
12
12
12
12
12
12
12
12
12
12
12
12
13
13
13
13
13
13
13
13
13
13
13
13
13
13
13
13
14
14
14
14
14
13
13
13
13
13
15
15
14
14
14
14
14
15
15
15
15
15
15
15
15
15
14
13
13
13
13
13
13
13
13
13
13
13
13
13
13
13
13
13
12
12
12
12
12
12
12
12
12
12
13
14
15
16
16
14
15
15
15
15
15
15
15
15
15
15
15
15
15
15
15
15
15
15
15
15
15
14
14
14
14
14
14
14
14
14
14
15
15
14
14
14
14
14
14
14
15
15
16
16
15
15
15
15
15
15
15
15
15
15
15
15
15
15
15
15
15
15
15
15
15
13
13
13
13
13
13
13
13
13
13
13
12
12
12
12
12
12
12
12
11
11
10
10
10
10
10
10
10
10
10
10
10
10
11
11
11
11
11
11
11
11
11
11
11
11
11
11
11
11
11
11
11
11
11
11
10
9
9
9
9
9
9
9
9
9
9
9
10
11
11
11
11
11
11
11
11
11
11
11
12
12
11
11
11
11
11
11
11
11
11
11
11
11
11
11
11
11
11
11
11
12
12
12
12
12
13
13
16
15
15
16
16
16
16
16
17
17
17
17
17
17
17
17
17
17
18
19
19
19
19
19
19
21
22
23
29
42
44
44
44
45
45
46
47
47
49
49
50
51
51
52
52
53
53
53
53
53
53
53
53
53
53
53
53
53
53
54
54
54
54
54
55
55
54
54
54
54
54
55
55
54
54
54
55
55
55
55
56
57
57
57
57
57
57
58
57
58
58
58
58
58
58
58
58
58
59
59
58
58
58
58
58
58
59
59
59
59
59
59
59
59
59
59
59
59
59
59
59
59
59
59
59
59
59
59
59
59
58
58
58
58
58
57
56
56
55
54
54
53
53
53
52
50
49
49
45
41
36
36
36
36
28
28
28
28
28
28
28
28
28
28
28
29
29
29
29
27
26
26
26
25
25
23
23
23
22
23
23
23
24
23
23
23
23
23
23
23
23
24
24
23
23
23
23
23
23
23
19
19
19
18
18
17
17
16
17
16
17
17
17
17
15
15
15
15
16
16
16
16
16
16
16
17
17
17
17
17
17
17
17
17
17
17
17
17
17
17
17
17
17
17
17
17
17
17
17
17
17
17
17
17
17
18
18
18
18
18
18
18
18
19
19
19
19
19
19
19
19
20
21
21
22
22
22
22
22
23
23
23
23
23
23
23
23
23
23
23
23
23
23
23
23
23
23
23
23
25
25
26
26
26
27
26
26
26
26
26
24
25
25
25
25
24
24
24
24
24
24
24
24
24
25
25
26
26
26
26
26
26
26
26
26
26
26
26
25
25
25
25
24
24
24
24
24
24
24
26
25
25
25
25
26
26
26
26
25
25
24
24
24
25
24
24
23
23
23
23
23
23
23
23
23
23
23
22
22
20
20
21
21
21
21
21
21
21
21
22
22
21
21
21
21
21
22
22
22
22
22
22
22
22
22
22
22
22
22
22
22
22
22
22
22
23
23
23
23
23
23
23
23
23
23
23
23
22
22
22
22
22
22
22
22
22
22
20
20
20
20
20
21
21
22
21
23
23
22
22
22
22
22
23
23
23
21
21
21
21
21
21
20
20
20
21
20
20
20
20
20
20
20
20
20
20
20
20
20
20
20
20
20
20
20
21
21
21
21
21
21
21
21
22
22
22
22
23
21
20
19
19
18
17
17
17
17
17
17
17
17
17
18
18
17
17
17
15
15
15
15
15
15
20
19
19
19
19
20
20
20
20
20
23
24
23
23
23
23
23
23
23
23
23
23
23
23
23
24
24
25
26
26
26
27
29
29
29
29
29
29
29
29
29
29
29
30
31
37
37
37
36
36
36
36
36
35
35
35
35
35
35
35
35
35
35
35
35
35
35
35
35
35
35
36
36
36
36
36
36
36
36
36
36
36
36
36
36
36
36
36
36
37
38
41
41
41
41
41
42
44
44
44
44
44
44
45
45
45
45
45
45
45
46
46
46
46
46
47
47
47
47
47
47
47
47
48
49
49
50
51
51
51
51
51
51
51
51
51
51
51
51
51
52
52
52
52
52
52
52
52
52
53
53
53
53
53
53
53
53
54
54
54
55
55
55
55
55
56
55
54
54
54
54
55
55
55
55
55
55
55
56
56
56
55
55
55
55
54
54
55
53
53
53
53
53
53
52
52
52
53
53
53
53
53
53
52
51
52
52
52
52
51
51
51
52
51
51
50
49
49
49
49
48
49
49
50
47
47
47
45
46
45
45
45
45
46
47
45
41
41
41
40
40
40
40
40
41
41
41
41
41
41
41
41
41
41
41
38
37
37
37
37
37
38
38
38
38
38
38
38
39
39
39
39
36
36
36
36
33
32
32
32
32
33
34
34
34
34
34
33
33
33
33
33
34
34
34
34
34
34
34
34
33
33
34
34
34
34
34
33
33
33
33
33
34
34
35
35
35
35
35
35
35
35
35
35
35
35
35
35
35
35
35
35
35
36
36
36
35
35
35
35
35
35
35
35
35
35
35
35
35
35
35
35
35
33
33
33
33
33
33
34
33
33
33
31
32
32
32
33
34
35
35
35
35
35
35
35
35
35
37
35
35
35
35
33
32
32
32
32
32
32
33
33
33
33
33
33
32
32
32
33
33
34
34
34
32
32
32
32
32
33
34
34
34
35
35
35
35
35
35
36
37
37
37
37
37
37
37
37
37
36
36
36
35
35
35
35
36
36
37
37
37
37
37
37
36
36
36
35
35
35
35
35
35
35
34
34
33
33
33
34
34
34
34
34
35
35
37
37
36
36
35
35
35
35
35
35
35
35
35
35
35
35
35
35
35
36
36
37
37
37
35
35
36
36
37
37
37
37
37
38
39
39
39
39
39
39
39
39
39
39
39
39
39
38
38
36
37
39
39
40
40
40
40
41
41
41
41
41
41
41
41
41
41
41
41
41
41
42
43
43
44
43
43
43
43
43
43
43
43
42
42
42
42
42
43
43
43
43
43
44
44
45
45
45
45
45
45
45
45
47
47
46
46
46
47
44
46
46
46
48
48
48
50
48
47
47
47
47
47
47
47
47
47
47
47
47
46
45
44
44
44
44
44
44
44
44
43
43
44
44
44
45
45
46
46
47
47
47
47
47
47
47
48
49
49
48
48
49
49
49
51
51
50
48
48
48
48
49
49
49
51
51
51
51
50
52
52
51
50
50
50
49
49
49
50
50
50
50
51
51
51
51
50
51
53
53
53
54
54
54
54
54
54
54
53
53
54
54
54
54
54
54
54
54
53
53
53
53
53
53
53
54
54
54
54
53
53
53
53
53
53
53
53
51
51
51
51
51
51
51
51
51
51
51
51
51
51
51
51
51
51
50
49
49
49
50
49
49
49
48
48
47
47
47
47
47
47
47
48
48
47
47
48
48
49
48
47
47
47
47
47
48
49
46
46
44
43
44
44
44
44
41
41
41
42
42
42
42
41
41
41
41
41
41
41
41
41
41
39
39
41
41
39
39
39
38
37
37
37
37
39
39
40
40
40
40
40
40
39
39
39
39
39
39
39
39
39
38
38
39
38
37
37
38
38
38
38
38
39
39
37
37
37
37
37
37
37
37
36
36
36
36
35
35
35
33
33
31
30
29
29
29
29
29
29
28
27
27
27
27
26
27
27
26
26
26
24
24
25
25
25
25
25
25
25
25
25
25
24
24
23
23
23
23
23
23
25
25
25
25
26
26
26
25
25
25
26
26
26
26
26
26
26
27
27
27
27
27
28
27
27
27
27
27
27
27
27
27
27
27
27
27
27
27
27
27
25
24
24
24
24
24
24
24
24
24
24
24
24
23
22
20
19
18
18
18
18
18
18
18
17
17
17
17
17
17
17
16
16
16
16
16
16
16
16
16
16
16
16
16
16
16
16
16
16
16
16
16
17
17
17
17
17
17
17
17
17
17
17
17
17
18
17
17
17
17
17
17
17
17
17
17
17
17
17
17
17
16
15
15
15
14
14
14
14
14
14
15
15
15
15
16
16
15
15
15
15
15
15
15
15
15
15
15
15
15
15
15
14
15
15
15
15
15
15
15
15
15
15
15
16
16
15
15
15
15
15
15
16
16
16
17
17
17
17
17
17
17
17
17
17
17
17
18
18
19
19
19
18
18
18
19
18
18
18
18
18
18
18
18
20
21
21
21
21
21
22
22
22
22
22
21
22
22
22
22
22
21
21
21
22
23
23
23
23
23
24
24
24
24
24
24
24
24
25
26
25
25
24
23
23
23
23
23
23
22
22
22
22
22
22
22
22
22
22
22
22
22
22
22
23
23
23
23
23
23
23
23
23
23
23
23
23
23
23
23
23
23
23
23
23
22
22
22
22
22
22
22
23
22
22
22
22
22
22
22
22
21
21
21
21
21
21
21
21
21
21
21
21
21
21
21
21
21
21
21
21
21
21
21
20
20
20
20
20
20
20
20
20
21
21
21
21
22
22
21
20
20
20
19
19
19
19
20
20
20
20
20
20
20
20
20
20
20
20
19
19
19
19
19
19
19
19
19
19
19
19
19
18
18
18
18
17
17
16
14
14
14
14
14
14
14
14
14
14
14
13
13
13
12
12
12
12
12
12
11
11
11
11
11
11
11
11
11
11
11
11
11
11
11
11
11
11
11
11
11
11
11
11
11
11
11
11
11
11
11
11
11
11
11
12
12
12
11
11
11
11
11
11
11
11
11
11
11
11
11
11
11
11
11
11
11
11
11
11
11
11
11
11
12
12
12
10
10
10
10
10
9
9
9
9
9
9
9
10
10
9
9
9
8
8
8
8
8
9
9
9
9
9
9
9
9
10
10
9
9
9
9
9
9
10
10
10
10
10
10
10
10
8
8
11
11
11
11
11
11
11
11
11
11
11
11
13
13
13
13
14
14
14
14
14
14
14
14
15
15
15
15
15
15
15
15
15
15
15
15
15
14
14
14
14
14
14
14
15
15
15
16
16
16
16
16
16
17
17
17
17
17
17
17
17
17
17
17
17
17
17
17
17
17
17
17
17
16
16
16
16
16
14
14
14
14
14
14
14
14
14
14
14
15
16
16
16
16
16
16
16
16
16
16
16
16
16
16
16
16
16
15
15
15
15
15
14
14
15
15
15
15
15
15
15
15
15
15
15
15
15
15
15
15
15
14
14
14
14
14
14
14
14
14
14
14
14
14
14
14
14
14
14
14
14
14
14
14
13
13
13
13
13
14
14
13
13
13
13
13
12
12
11
11
11
11
11
11
10
10
10
10
10
10
11
11
11
11
11
11
11
11
11
11
11
11
11
11
11
12
12
13
13
13
13
12
12
12
12
12
12
12
12
12
12
12
12
13
13
13
13
13
13
13
13
13
13
13
12
12
12
12
12
13
12
12
12
12
12
12
12
12
12
12
12
12
12
12
12
12
12
12
12
13
13
13
13
13
13
13
13
13
13
13
13
12
12
12
12
12
12
13
13
13
13
13
13
13
13
13
13
13
13
13
13
13
13
11
11
11
11
11
11
12
12
12
12
12
12
11
11
11
11
11
11
11
11
11
11
11
11
11
11
11
11
11
10
10
10
10
10
10
11
10
10
10
10
10
10
10
10
10
10
10
10
10
9
9
9
10
10
10
10
11
11
11
11
11
11
11
11
11
11
11
11
11
10
10
10
10
10
10
10
10
10
10
10
10
10
10
9
10
10
10
10
10
10
10
10
10
10
10
10
10
10
11
10
10
10
10
10
10
10
11
11
11
11
11
11
11
11
11
11
11
11
11
11
11
11
11
11
11
11
11
11
11
11
11
11
11
11
11
11
11
11
11
11
11
11
11
11
11
11
11
11
10
10
10
10
10
11
11
11
11
11
11
11
11
11
11
11
11
11
11
11
11
11
11
11
11
11
11
11
11
11
11
11
11
11
11
11
11
11
11
11
11
11
11
11
11
11
11
11
11
11
11
11
11
11
11
11
11
11
10
10
10
8
8
8
8
8
8
8
8
9
8
8
8
8
8
8
8
8
8
8
8
7
7
7
7
7
7
7
7
7
7
7
7
9
9
9
9
8
8
8
8
8
8
8
8
8
8
8
8
8
8
8
8
8
8
8
7
7
7
7
7
8
8
8
8
8
8
8
8
8
8
8
8
8
8
8
8
8
7
7
7
6
7
8
8
8
8
9
9
9
9
9
9
9
9
9
9
10
10
10
10
10
10
11
11
11
11
11
11
11
11
11
11
11
11
11
11
11
11
11
11
11
11
11
11
11
11
11
11
11
11
11
11
11
11
11
11
11
11
11
11
11
11
11
11
11
11
11
11
11
11
11
11
11
11
11
11
12
12
12
12
12
12
12
12
11
11
12
12
11
9
9
9
9
9
9
9
9
9
9
9
9
9
9
9
9
9
9
9
9
9
9
9
9
9
9
9
9
9
9
9
9
9
9
9
9
9
9
9
9
9
9
9
9
9
9
9
9
9
9
9
9
9
9
9
9
9
9
9
8
7
7
7
7
7
7
7
7
7
7
7
7
8
8
8
8
8
9
9
9
9
9
9
9
8
8
8
8
8
8
7
7
7
7
7
6
6
6
6
6
6
6
5
5
5
5
5
5
5
5
5
5
5
5
5
5
5
5
5
5
5
5
5
5
5
5
5
5
5
5
5
5
5
5
5
5
5
5
5
5
5
5
5
5
5
5
5
5
5
5
5
5
5
5
5
5
5
5
6
7
7
7
7
7
7
7
7
8
8
8
8
8
8
8
8
8
8
8
8
8
8
8
8
8
8
8
9
9
9
9
9
9
9
9
9
9
9
9
9
9
9
9
9
9
9
9
9
9
9
9
9
9
9
9
9
11
11
11
11
11
11
10
10
9
9
9
9
9
9
9
9
9
9
9
9
9
9
9
9
9
9
9
9
9
9
9
9
9
9
9
9
9
9
9
9
9
9
9
9
10
11
11
11
10
10
10
10
10
10
10
10
10
10
10
10
10
10
10
10
10
10
10
10
10
10
10
10
10
10
10
10
10
10
10
10
10
10
10
10
10
10
9
8
8
8
8
8
8
8
8
8
7
7
6
6
6
6
6
6
6
6
6
6
6
6
6
6
6
6
6
8
8
8
8
8
8
8
8
8
8
8
6
6
6
6
6
6
6
6
6
6
6
6
6
6
6
6
6
7
7
7
7
7
7
7
7
7
7
7
7
7
7
7
7
7
7
7
7
7
7
7
7
7
7
8
7
6
6
6
6
6
6
6
6
6
6
6
6
6
6
6
5
5
5
5
5
5
6
6
6
6
6
5
5
5
5
5
5
5
5
5
5
5
5
5
5
5
5
5
5
5
5
5
5
5
5
5
5
5
5
5
5
5
7
7
8
8
8
8
7
7
7
7
7
7
7
7
7
8
10
11
11
11
11
10
10
10
10
10
10
10
10
10
10
10
10
10
10
10
10
10
10
10
10
10
10
10
10
11
11
11
11
11
11
13
13
13
13
13
13
13
13
13
13
13
13
13
13
13
13
15
15
15
15
16
16
16
16
16
17
17
18
18
18
18
19
19
19
19
19
19
19
19
22
22
22
22
22
22
22
22
22
22
22
22
22
22
22
22
22
21
21
23
23
23
23
23
23
23
23
23
23
23
23
23
22
22
22
21
21
21
21
21
21
21
20
20
20
20
20
20
20
20
21
21
21
20
20
20
20
20
20
20
20
20
20
20
20
19
19
19
19
18
18
18
18
18
18
17
17
17
17
17
17
17
18
18
18
18
18
18
18
18
18
18
18
18
18
18
18
18
18
18
18
18
18
18
18
17
17
17
17
17
17
17
17
17
17
17
17
17
17
17
17
17
17
17
17
17
17
17
17
17
17
17
17
17
17
17
17
17
16
15
15
15
15
15
16
16
16
14
14
14
14
14
16
16
16
16
16
16
16
16
16
16
16
16
16
16
16
16
16
16
16
16
17
17
16
15
15
15
15
14
12
12
12
11
11
11
11
11
11
11
11
11
11
11
11
11
10
11
12
12
12
12
12
12
12
12
12
13
13
13
13
13
13
13
13
13
13
13
13
13
13
12
12
12
13
13
13
13
13
13
13
13
13
13
13
13
13
13
14
14
14
14
14
14
14
14
14
14
14
14
14
14
14
15
15
15
15
15
15
15
15
15
15
15
15
15
15
15
15
15
15
15
15
14
14
14
14
13
13
13
13
13
13
13
13
13
13
13
13
13
13
13
13
13
13
13
13
13
13
13
13
13
13
13
13
13
13
13
13
13
13
13
13
13
13
13
13
13
13
13
13
13
13
13
13
13
13
13
13
13
12
12
12
12
12
12
12
12
11
11
11
11
11
10
10
10
10
10
10
10
10
10
10
10
10
10
9
9
9
9
9
9
9
9
8
8
8
8
8
8
8
8
8
8
7
7
7
7
5
5
5
5
5
5
5
4
4
4
4
4
4
4
5
5
5
5
5
5
5
5
5
5
5
5
5
5
5
5
5
5
5
5
5
5
5
5
5
5
5
4
4
4
4
4
4
4
4
4
4
4
4
4
4
4
3
3
3
3
3
3
3
3
3
3
3
3
3
3
3
3
3
3
3
3
3
3
3
3
3
3
4
4
4
4
4
4
4
4
4
3
3
3
3
3
3
3
3
3
3
4
4
4
4
5
5
5
5
5
5
5
5
5
5
5
5
5
5
5
5
5
5
5
5
5
5
5
5
5
5
5
5
5
5
5
5
5
6
6
6
6
6
6
6
6
6
6
6
6
6
6
6
6
6
6
6
6
6
6
6
7
7
6
6
6
6
6
6
6
6
8
8
7
7
7
7
9
9
9
9
9
9
9
9
9
9
9
9
9
9
9
9
9
9
9
9
9
9
9
9
9
9
9
10
10
10
10
10
10
10
10
10
10
10
10
10
10
10
10
10
10
10
10
10
9
9
8
8
8
8
8
8
8
8
8
8
8
8
8
8
8
8
8
8
8
8
8
8
8
8
8
7
7
7
7
7
7
7
7
6
6
6
6
6
7
7
7
7
7
7
6
6
6
6
6
6
6
6
6
6
6
6
6
6
6
7
7
6
6
6
6
6
6
5
5
5
7
7
7
7
6
6
6
6
6
6
6
6
6
6
6
6
6
6
6
6
6
6
6
6
6
6
6
6
6
6
6
6
6
6
6
6
6
6
6
6
6
6
6
6
6
6
6
6
6
6
7
6
6
7
7
7
7
7
7
7
7
7
7
7
7
7
7
7
7
7
7
7
7
7
7
7
7
7
7
7
7
7
7
7
7
7
7
7
8
8
8
8
8
8
8
8
8
8
7
7
7
8
9
9
9
9
10
10
10
9
9
9
9
9
9
9
9
9
9
9
9
9
9
9
9
9
9
9
8
8
8
8
8
8
8
8
9
9
9
9
9
9
9
9
9
9
9
9
9
10
9
9
9
9
9
9
9
8
8
8
8
8
8
8
9
10
10
10
11
13
13
13
14
13
13
13
13
13
13
13
13
13
14
15
15
15
15
15
15
15
14
14
14
14
14
14
14
14
14
14
14
13
13
13
13
13
13
14
15
15
15
15
15
15
15
15
15
15
16
16
16
16
16
16
17
17
17
17
17
17
17
17
17
17
17
16
16
16
16
17
20
20
20
20
20
21
21
21
22
22
22
22
22
22
22
22
23
23
21
21
20
21
21
21
21
21
21
21
21
21
21
21
23
23
22
22
22
22
22
21
21
21
21
21
21
21
22
22
22
22
21
21
21
21
20
20
20
20
20
20
20
20
20
20
21
20
20
20
20
20
20
19
19
19
19
19
19
19
19
19
19
19
19
19
19
19
19
19
19
19
19
19
19
20
20
19
20
21
21
21
21
21
21
21
22
22
22
22
22
22
22
22
22
22
22
22
22
23
23
23
22
22
22
22
22
22
21
21
21
21
21
21
22
22
22
21
21
21
21
21
21
21
21
21
21
21
21
21
22
22
22
22
21
21
21
21
21
21
21
21
21
22
22
22
22
22
22
22
22
22
21
21
22
22
21
21
21
21
21
21
19
19
20
20
21
21
21
21
21
22
22
23
23
22
22
22
22
22
22
22
22
22
22
22
22
22
22
22
22
22
23
23
23
22
22
22
23
23
23
23
23
23
23
23
24
23
23
23
23
23
23
23
23
23
22
20
20
20
20
20
20
20
20
20
20
20
20
20
20
21
20
20
20
19
19
19
19
19
19
19
20
20
20
20
20
19
19
19
21
21
22
22
22
22
22
21
21
21
21
21
20
21
21
21
21
20
20
19
19
19
18
18
18
18
18
17
17
17
17
18
18
18
18
18
17
17
17
17
17
17
17
16
16
15
15
15
15
14
14
14
14
14
14
14
14
14
14
14
14
14
14
14
14
14
14
14
14
14
14
14
14
14
14
14
14
14
14
14
14
14
14
14
14
14
14
13
13
13
13
13
13
13
13
13
13
13
13
13
13
13
13
13
13
13
13
12
11
11
11
11
11
11
10
10
9
9
9
9
9
9
9
9
9
9
9
9
9
8
7
7
7
7
7
7
7
7
7
7
6
6
6
6
6
6
6
6
6
6
6
6
6
5
5
5
5
5
5
5
5
5
5
5
5
5
5
5
5
5
5
5
5
5
5
5
5
5
5
5
5
6
6
6
6
6
6
6
6
6
6
5
5
5
5
5
5
5
6
7
7
6
6
6
6
6
6
6
6
6
6
6
6
6
6
6
6
6
6
6
6
6
6
6
6
6
6
6
6
6
6
6
6
6
6
6
6
6
6
6
6
6
6
6
6
6
6
6
6
6
6
6
6
6
6
6
6
6
6
6
6
6
6
6
6
6
5
5
5
5
5
5
5
5
5
5
5
5
5
5
5
5
5
5
5
5
5
5
5
5
5
5
5
5
5
5
5
5
5
5
5
5
5
5
5
5
5
5
5
5
5
5
5
5
5
5
4
4
4
4
4
4
4
4
4
4
4
4
4
4
5
5
4
4
4
4
5
5
5
5
5
5
5
5
5
5
5
5
5
5
5
5
5
5
5
5
5
5
5
5
5
5
5
5
5
5
5
5
5
5
5
5
5
5
5
5
5
5
5
6
6
6
6
6
6
6
6
6
6
7
7
7
7
7
7
7
7
7
7
7
7
7
7
7
7
7
8
8
8
8
8
8
8
7
7
7
7
7
7
7
7
7
7
7
7
7
7
7
7
7
7
7
7
7
7
7
7
7
7
7
7
7
7
6
7
7
7
8
8
8
9
9
9
9
10
10
10
10
11
11
11
11
11
12
12
12
12
12
12
12
14
14
14
14
14
14
16
16
18
18
18
18
18
18
18
18
18
18
19
19
19
19
19
19
19
19
18
19
19
19
19
19
19
19
19
19
19
19
19
19
19
19
19
19
19
19
19
19
18
18
18
18
18
18
18
17
19
19
19
19
19
19
19
19
19
19
19
18
18
18
18
18
18
18
18
18
17
17
17
17
17
17
17
17
19
19
19
19
19
19
19
19
19
19
19
19
19
19
19
19
18
18
18
18
17
17
17
17
17
17
17
17
17
17
17
17
17
17
17
17
17
17
17
18
18
18
18
18
18
18
18
18
18
18
18
18
18
18
18
18
18
18
18
18
18
18
18
18
18
18
18
18
18
18
18
19
19
18
18
18
18
18
18
18
18
18
18
18
18
18
18
18
19
19
19
19
19
19
19
19
19
19
19
19
19
19
19
19
18
18
18
17
17
17
17
17
17
17
17
17
17
17
17
17
17
16
15
15
15
15
15
16
16
15
14
13
13
13
13
12
12
12
12
12
12
12
11
12
12
12
12
12
11
11
11
11
10
10
11
11
11
11
10
10
10
10
9
9
9
8
8
8
8
8
8
8
8
8
8
7
7
7
7
7
7
7
7
7
7
6
6
7
7
7
7
7
6
6
6
6
6
6
6
6
6
6
6
6
6
6
6
5
5
5
5
5
5
5
5
5
5
5
5
5
5
5
6
6
6
6
5
5
5
5
5
5
5
5
5
5
5
5
5
5
5
5
5
5
5
5
5
5
5
5
5
5
4
5
5
5
5
5
5
5
5
5
5
5
5
5
5
5
5
5
5
5
5
5
5
5
5
5
5
5
5
5
5
5
5
5
5
5
5
5
6
5
5
5
6
8
10
10
10
10
10
10
10
10
10
10
10
10
10
10
10
11
11
11
11
11
11
11
11
11
11
11
11
11
11
11
11
11
12
12
12
12
12
12
12
12
12
12
12
12
12
12
12
13
13
13
13
13
13
13
13
13
13
13
13
13
13
13
13
13
13
13
13
13
13
13
13
13
13
13
13
13
13
13
13
13
13
13
13
13
13
13
13
13
14
14
14
14
15
15
15
15
14
14
13
13
13
13
13
13
13
13
14
14
14
14
13
13
13
13
13
12
12
12
11
11
11
11
11
11
11
11
11
11
11
11
11
11
11
11
11
11
11
11
11
11
11
11
11
11
11
11
11
11
11
11
11
11
11
11
11
11
11
11
11
11
11
11
11
11
11
11
11
11
11
11
11
11
11
11
12
12
12
12
12
12
12
12
12
12
13
13
13
13
13
14
13
13
13
13
13
13
13
13
13
13
13
13
13
12
12
12
12
13
14
14
14
14
14
14
14
14
15
15
15
15
15
17
17
17
17
17
17
17
17
17
19
20
20
20
19
19
19
19
21
21
22
22
22
22
22
22
22
23
23
23
23
23
23
23
23
23
23
23
23
23
23
23
23
23
23
23
23
23
23
23
23
24
25
26
26
27
27
28
28
28
28
28
28
28
28
28
28
28
27
27
26
25
25
25
26
26
26
26
26
26
26
26
26
27
27
27
28
28
28
28
28
28
28
28
28
28
28
29
29
30
30
30
30
30
30
30
30
30
31
32
32
32
32
32
32
32
32
32
33
35
36
36
36
36
36
36
35
35
35
35
35
34
34
34
34
34
34
33
33
33
32
31
30
30
29
27
28
27
27
28
28
28
28
28
27
27
27
27
27
28
28
28
28
28
28
28
28
28
28
28
28
28
28
28
27
27
27
26
26
26
27
26
26
26
26
26
26
26
26
24
26
26
26
26
26
26
26
26
27
27
27
28
28
28
28
28
29
29
29
28
26
26
26
26
26
24
24
23
23
23
23
24
24
24
26
26
26
24
24
23
23
23
23
23
23
23
23
24
23
23
23
23
23
23
23
23
23
23
23
23
24
24
24
23
23
23
23
23
23
23
23
23
23
23
23
23
23
23
23
23
23
23
23
23
23
23
23
23
23
23
23
23
24
23
23
21
20
20
20
19
19
19
18
18
18
18
18
18
18
18
18
18
18
18
18
17
18
18
18
18
18
18
18
18
18
18
17
17
17
17
17
17
17
17
17
17
17
17
17
17
17
17
17
17
17
17
17
17
17
17
17
17
17
17
17
17
17
17
17
17
17
17
17
17
17
17
17
17
17
18
18
17
17
17
17
17
17
16
16
16
15
15
15
16
16
16
16
16
16
15
15
15
15
15
15
15
16
13
11
11
11
11
11
11
11
11
11
11
12
11
11
11
11
11
11
11
11
11
11
11
11
11
11
12
12
12
12
12
12
12
12
11
11
11
11
11
11
11
12
14
14
14
14
14
14
14
14
14
15
16
16
16
16
16
16
16
16
16
16
16
16
16
16
16
16
16
16
16
16
17
17
17
17
17
17
16
16
16
16
17
17
17
17
17
17
17
18
18
18
18
18
18
18
18
18
18
19
19
17
17
17
17
17
17
17
17
17
17
17
17
17
16
16
16
16
16
16
16
16
16
16
16
16
16
16
16
16
16
16
16
15
15
15
15
15
15
14
13
13
13
13
13
13
13
13
13
13
13
13
13
13
13
13
11
11
11
11
11
11
11
10
10
10
10
10
10
10
10
10
10
10
10
10
11
11
11
11
11
11
11
11
11
11
11
11
10
10
10
11
11
11
11
11
11
11
11
11
11
11
11
11
11
11
11
11
11
11
11
11
11
11
11
10
10
11
11
11
11
11
11
11
10
11
11
11
11
11
11
11
11
11
11
11
11
11
11
11
11
11
10
10
10
10
10
10
10
11
11
11
11
11
11
11
11
11
11
11
11
11
11
11
11
11
11
11
11
11
11
11
11
11
11
11
11
11
11
11
11
11
11
11
12
13
13
13
13
13
14
14
14
14
14
14
14
14
14
14
14
14
14
16
16
16
16
16
16
16
16
16
16
16
16
16
16
16
16
17
17
17
17
17
16
16
16
16
16
16
16
16
16
16
16
16
16
16
16
16
16
16
16
16
16
16
16
16
16
16
16
16
16
15
15
15
15
15
15
15
15
15
15
15
15
15
15
15
15
15
15
15
15
15
15
15
15
15
15
15
15
15
16
17
17
17
17
17
17
17
17
17
16
16
16
16
16
15
15
15
15
15
15
15
15
15
14
12
12
12
12
12
12
12
12
12
12
12
12
11
9
9
9
9
9
9
9
8
8
8
8
8
8
8
8
8
8
8
8
8
8
8
8
7
7
7
7
7
7
7
7
7
6
6
6
5
5
5
5
5
5
5
5
5
5
5
5
5
5
5
5
5
5
5
5
5
5
5
5
5
5
5
4
4
4
4
4
4
4
4
4
4
4
4
4
3
3
3
3
3
3
3
3
3
3
3
3
3
3
2
2
2
2
2
2
2
0
0
0
0
0
0
0
0
0
0
0
0
0
0
0
0
0
0
0
0
0
0
0
1
1
1
1
1
1
1
1
1
1
1
1
2
2
2
2
2
2
4
5
5
5
5
5
5
5
5
5
5
5
5
5
5
5
5
5
4
4
5
5
5
5
5
5
5
5
5
5
5
5
5
5
5
5
5
5
5
5
5
5
5
6
6
6
6
6
6
6
6
6
6
6
6
6
6
6
6
6
6
6
6
6
6
6
6
6
6
6
6
6
6
6
6
6
6
6
6
6
6
6
6
6
6
6
7
8
8
8
8
8
8
9
9
9
9
9
9
9
9
9
9
9
9
9
9
9
9
9
9
9
9
9
9
9
9
9
9
9
9
9
9
9
9
9
9
9
9
9
9
9
9
9
9
10
10
10
10
10
10
10
10
10
10
10
10
10
10
10
10
9
9
9
9
9
9
9
8
8
8
8
8
8
8
8
8
8
8
8
8
8
8
8
8
8
8
8
8
8
8
8
8
8
8
8
8
8
8
8
8
8
8
8
8
8
8
8
8
8
8
8
8
8
8
8
7
6
6
6
6
6
6
6
6
6
6
6
6
6
6
6
6
6
6
6
6
6
6
6
6
6
6
6
6
6
6
6
6
6
6
6
6
6
6
6
6
6
6
6
6
6
6
6
6
6
6
7
7
7
7
7
7
7
7
7
7
7
6
6
6
6
6
6
5
5
5
4
4
4
4
4
4
4
4
4
4
4
4
5
5
5
5
5
5
5
5
5
4
4
4
4
4
4
4
4
4
4
5
5
5
5
5
5
5
5
5
5
4
4
4
4
4
4
4
4
4
4
4
4
4
4
4
4
4
4
4
5
5
5
5
5
5
5
5
5
5
5
5
5
5
5
5
5
5
5
5
5
5
5
5
5
5
5
5
5
5
5
5
5
5
5
5
5
5
5
5
5
5
5
5
5
5
5
4
4
4
4
5
5
5
5
5
5
5
5
5
5
5
5
5
5
5
5
7
7
7
7
7
7
7
7
8
9
9
9
9
9
9
9
9
9
9
9
9
9
10
10
10
11
11
11
11
11
11
11
11
11
11
11
11
11
11
11
11
11
11
11
14
14
14
14
14
14
14
14
14
14
14
14
14
14
15
15
15
15
16
16
16
15
15
15
15
15
15
15
16
16
16
16
16
14
14
14
14
14
14
14
14
14
14
15
15
15
15
15
15
15
15
15
15
16
16
16
16
16
16
16
17
17
17
17
17
17
17
17
17
17
17
18
17
17
17
17
17
17
17
17
17
17
17
18
18
18
18
18
18
18
18
18
18
18
18
18
18
17
17
17
17
17
17
17
18
19
20
20
20
20
20
20
20
20
20
20
20
21
21
21
22
22
21
23
21
21
21
20
22
22
22
22
23
23
23
23
23
23
23
23
23
23
24
24
24
24
24
24
24
24
23
23
23
23
23
23
23
23
23
23
23
23
23
24
24
24
23
23
23
23
23
23
23
23
23
23
23
23
23
23
23
23
22
22
22
21
21
21
21
21
21
21
21
21
21
21
21
19
19
19
19
19
19
19
20
20
20
20
20
20
19
19
18
19
19
19
19
19
20
20
20
22
22
22
22
22
22
22
22
21
21
22
22
22
22
21
20
20
20
20
20
20
20
21
22
22
22
22
22
23
23
23
23
23
23
21
21
21
21
21
21
21
21
21
21
22
21
21
21
20
20
20
20
20
20
20
20
21
20
20
20
20
20
20
20
20
20
20
20
21
21
21
21
21
21
21
20
20
21
21
21
20
20
19
19
19
19
19
20
20
20
20
20
20
20
19
19
19
19
18
18
18
18
18
18
18
18
18
16
16
16
16
16
17
17
17
17
17
18
18
18
18
18
18
18
18
18
18
18
19
19
20
20
20
20
20
20
20
20
20
20
19
19
19
20
20
20
20
20
20
20
20
20
20
20
20
20
20
20
20
20
17
17
17
17
17
17
17
17
17
17
17
18
18
19
19
19
19
19
19
19
19
19
20
18
18
19
18
17
17
17
17
17
17
17
17
17
18
18
18
18
18
18
17
17
18
18
18
18
18
17
17
16
16
16
16
16
16
16
16
16
16
15
14
14
14
14
14
14
14
14
14
14
13
13
13
13
12
12
12
12
12
12
12
12
12
12
12
12
12
12
12
12
13
13
13
13
13
13
13
14
14
14
14
14
14
14
14
14
12
12
12
12
12
12
12
12
12
11
11
11
11
11
11
11
11
11
11
11
11
11
11
11
11
11
11
11
11
11
11
11
10
10
10
10
10
10
9
9
9
9
10
10
10
10
9
9
9
8
8
8
8
8
8
8
8
8
8
8
8
8
8
8
8
8
8
8
8
8
9
9
9
9
9
9
9
9
9
9
9
9
9
9
9
9
9
9
8
8
8
7
7
7
7
7
7
7
7
7
7
8
8
8
7
7
7
7
7
7
7
7
7
8
8
8
8
8
8
8
8
8
8
8
8
8
8
8
8
8
8
8
9
9
9
9
10
10
10
10
11
11
11
11
11
11
11
11
11
11
11
10
10
10
10
10
10
10
10
10
9
9
9
8
7
7
7
6
6
6
6
6
6
6
6
6
6
7
7
7
7
7
7
7
7
8
8
8
8
8
8
8
8
8
8
8
8
8
8
8
8
8
8
8
8
9
10
10
10
10
11
11
11
11
11
11
13
13
13
13
13
13
13
12
12
12
12
12
12
12
11
11
11
11
11
11
11
11
11
11
11
11
11
11
11
11
11
11
11
11
11
11
11
11
11
11
11
10
10
10
10
10
10
10
10
10
10
10
10
10
10
10
10
10
10
10
10
10
10
10
10
11
11
11
11
11
11
11
11
11
11
11
11
11
11
11
11
11
11
11
11
11
11
11
10
9
9
9
10
9
9
9
8
8
8
8
8
8
8
8
9
9
9
9
9
9
9
10
9
9
9
9
9
8
8
8
8
8
8
8
8
8
9
9
8
8
8
8
7
7
7
9
9
9
9
9
11
11
11
11
11
11
11
11
11
11
11
13
13
13
14
14
14
14
14
14
14
14
14
14
14
14
14
14
14
14
14
14
14
14
14
14
14
13
13
13
13
13
13
13
13
13
13
13
13
13
13
13
13
13
13
13
13
13
13
13
13
13
13
13
13
13
13
13
13
13
13
13
13
13
13
13
13
13
13
13
13
13
13
13
13
13
13
13
13
13
13
13
13
13
13
13
13
13
13
13
13
13
13
13
13
13
13
13
13
13
13
13
13
13
13
13
11
11
12
11
11
11
11
11
11
11
10
10
9
8
7
7
7
7
7
7
7
7
7
7
7
7
7
6
6
6
6
6
6
6
6
5
5
5
5
5
6
6
5
5
5
5
6
6
6
6
6
6
6
7
7
7
7
7
7
7
7
7
7
9
9
10
10
11
11
11
11
11
11
11
11
11
11
11
11
11
11
11
11
11
11
11
11
12
12
12
13
13
13
13
13
13
13
12
12
12
12
12
12
12
11
11
12
12
12
13
13
13
13
13
13
13
13
13
13
13
13
13
13
13
13
13
13
13
13
13
12
12
12
12
12
12
12
12
12
12
12
12
12
12
12
12
12
12
12
12
12
12
13
13
13
13
12
12
12
12
12
12
12
12
12
12
12
12
12
12
12
12
12
12
12
12
12
12
12
12
12
12
12
12
12
11
11
11
11
11
11
11
11
11
11
11
11
11
11
11
10
11
11
11
11
11
11
12
12
12
12
11
12
12
12
12
12
12
13
13
14
14
14
14
14
13
13
13
13
12
11
11
11
11
11
11
11
11
11
11
11
11
13
13
13
13
13
12
12
12
12
12
12
12
12
12
12
12
12
12
12
12
12
12
12
12
12
12
12
12
12
12
11
11
11
11
11
11
11
11
11
11
11
11
11
11
11
11
11
11
11
11
11
11
11
12
12
12
12
12
12
12
12
12
11
11
11
11
11
11
11
11
11
11
10
10
11
11
11
11
11
11
11
11
11
11
11
10
10
10
10
9
9
9
9
9
9
9
9
9
9
9
9
9
9
8
7
7
7
7
7
7
7
7
7
7
7
7
7
7
7
7
7
7
7
7
7
7
7
7
6
6
6
6
6
7
7
7
7
7
7
7
7
7
7
7
7
7
7
7
7
7
7
7
7
7
7
7
7
7
7
7
7
7
7
7
7
6
5
5
5
5
5
5
5
6
5
5
5
5
5
5
5
5
5
5
5
5
5
5
5
5
5
5
5
5
5
5
5
5
5
5
5
5
5
6
6
6
6
6
6
7
7
7
7
7
9
9
9
9
10
11
11
11
11
11
11
11
11
11
11
11
10
10
10
10
11
11
11
11
11
11
11
11
11
11
11
11
11
11
11
11
11
11
12
12
12
12
12
12
13
13
13
13
13
13
13
13
13
13
13
13
13
13
13
13
13
13
13
13
12
12
12
12
12
12
12
14
14
14
14
14
14
14
14
14
14
14
14
14
14
14
16
16
16
17
17
17
17
17
17
17
17
17
17
18
18
18
18
18
18
18
18
18
17
17
17
17
16
16
16
16
16
16
15
15
15
15
15
16
15
15
14
16
16
16
16
17
17
17
17
17
17
17
17
15
15
15
16
15
18
18
18
19
19
19
19
21
21
21
21
21
21
21
21
21
22
22
22
22
23
23
23
23
23
23
23
23
23
23
23
23
23
23
23
23
23
23
23
23
25
28
28
28
28
28
28
28
28
28
28
28
26
26
26
27
27
27
27
27
26
26
27
27
27
27
28
28
28
27
27
27
27
27
26
26
26
26
26
25
25
25
25
25
25
25
25
25
25
26
26
26
26
26
26
27
27
27
27
27
28
28
28
28
28
28
28
28
28
28
28
28
28
28
28
28
27
27
27
27
27
27
26
26
23
23
23
23
23
22
21
21
21
20
19
19
19
19
19
19
19
18
18
18
18
18
18
18
18
18
18
17
17
17
15
15
15
15
15
15
15
14
14
15
15
15
15
15
15
15
14
14
14
14
13
13
13
13
13
13
13
13
13
13
13
13
13
13
13
13
13
13
13
12
12
12
11
11
10
9
9
9
9
9
10
10
10
10
10
10
10
10
10
10
10
10
10
10
10
10
10
10
10
10
10
10
10
10
10
10
10
10
11
11
10
10
8
8
8
8
8
8
8
8
9
9
9
9
8
8
8
8
9
9
8
9
9
9
9
9
10
10
10
10
10
10
10
10
10
10
10
10
10
10
10
10
9
10
9
9
8
8
8
8
8
8
8
8
8
8
9
9
9
9
9
9
9
9
9
9
9
9
9
9
9
9
9
9
9
9
9
9
10
10
10
10
10
10
10
10
10
10
10
10
10
10
10
10
10
10
10
10
10
10
10
10
10
10
10
10
10
10
10
10
10
11
11
11
11
11
11
11
11
11
11
10
10
10
10
10
10
10
10
10
10
11
11
11
11
11
11
11
11
11
11
11
11
11
11
11
11
11
11
11
11
11
11
12
12
11
11
11
11
11
11
11
11
11
11
11
11
11
11
11
11
10
10
10
10
10
10
10
10
10
10
10
10
10
10
10
10
11
11
11
11
11
11
11
11
11
11
11
12
12
12
12
12
13
13
14
14
14
14
14
14
14
14
15
13
13
12
12
12
12
12
12
12
13
13
13
13
12
13
13
13
13
13
13
13
13
13
13
13
13
12
12
11
11
12
12
12
12
12
12
12
12
12
12
12
12
12
12
11
11
11
11
11
11
11
11
11
11
11
11
11
12
12
12
12
12
12
14
16
15
16
16
16
16
16
16
17
17
17
17
18
19
19
19
19
19
19
19
19
19
19
19
19
19
19
22
21
22
22
23
23
23
23
23
23
24
24
24
24
24
24
24
24
24
24
24
24
24
24
24
24
24
24
24
24
24
24
24
24
24
24
24
24
24
24
24
25
26
26
26
26
26
26
26
26
26
26
27
27
27
27
28
28
29
29
29
29
29
28
28
28
28
27
27
27
27
27
26
25
25
26
26
26
26
27
27
27
27
28
28
28
28
28
28
28
28
28
28
28
28
28
28
28
28
28
28
28
28
28
29
29
29
29
29
30
30
30
30
30
31
31
31
31
30
30
30
30
30
30
30
31
31
31
30
30
30
30
30
30
30
30
30
26
26
26
25
24
24
24
23
24
24
24
25
24
24
25
26
26
26
27
27
28
29
29
29
29
29
29
28
28
28
26
26
26
29
29
29
29
28
28
28
29
29
30
30
30
30
29
29
29
29
29
29
29
29
29
29
29
29
28
28
28
27
27
27
29
31
32
32
33
33
33
33
34
34
35
37
38
37
37
37
37
37
37
37
37
37
37
37
38
38
38
38
38
38
38
38
38
40
40
40
40
40
40
40
40
40
41
41
41
41
41
41
42
42
42
41
41
41
41
41
41
41
41
42
42
41
41
41
42
41
42
41
40
40
40
41
41
41
41
41
41
41
41
41
41
41
41
41
41
42
43
43
43
43
43
43
43
43
43
43
43
43
43
43
45
45
44
44
42
42
42
42
42
42
42
42
42
42
42
42
42
42
41
41
43
44
44
45
45
46
47
47
47
47
47
47
47
46
46
46
46
46
46
46
46
46
46
46
46
44
43
43
44
44
43
42
39
38
37
36
35
34
34
35
34
34
34
34
34
30
30
30
30
30
30
29
29
29
29
29
29
29
29
29
29
29
28
28
28
28
28
27
27
27
26
26
26
24
24
24
24
23
23
23
23
23
23
23
23
23
23
22
22
22
22
22
22
22
22
21
20
20
20
20
20
20
20
20
21
21
21
21
21
21
21
21
21
22
21
21
21
21
21
21
21
21
21
21
21
21
21
21
21
21
21
21
21
22
22
22
22
22
23
23
23
21
18
18
15
13
12
12
12
12
11
11
11
11
12
13
14
13
13
13
13
13
12
13
12
12
12
12
13
13
13
13
13
13
13
13
13
13
13
13
13
13
14
14
14
14
14
11
11
11
11
11
12
12
12
13
12
12
12
12
12
12
12
12
12
12
12
12
12
11
11
11
11
11
11
11
11
11
12
12
12
12
12
13
13
13
13
13
12
12
12
12
12
12
12
12
12
12
12
12
13
13
13
13
13
13
13
13
14
14
14
14
14
14
14
14
13
13
11
11
11
11
11
11
11
11
11
11
11
11
11
11
11
11
12
12
12
12
12
12
12
12
12
12
12
12
12
12
12
12
12
13
14
16
16
16
15
15
15
15
16
17
19
20
20
20
21
21
21
21
21
21
20
20
22
22
22
22
23
23
23
23
23
23
23
23
23
23
23
23
23
23
22
22
22
22
22
21
21
22
22
22
23
23
23
23
23
23
23
23
23
23
23
23
23
23
22
22
22
22
22
22
22
22
22
20
20
20
20
20
20
22
22
23
23
23
23
23
23
23
23
23
23
23
23
23
24
24
24
24
24
23
23
23
23
23
24
24
24
24
24
23
23
23
23
24
24
25
25
25
25
25
25
25
25
25
24
24
24
24
24
24
24
24
24
24
23
23
23
23
23
23
23
23
23
27
28
29
29
29
29
29
29
27
27
27
28
28
28
28
28
28
29
28
29
27
26
25
25
24
23
23
23
23
23
24
24
24
24
26
26
26
27
27
28
28
26
26
26
26
27
28
29
29
29
28
29
29
29
29
29
29
29
29
29
27
27
27
27
27
27
26
26
26
27
27
27
27
27
28
28
28
28
27
27
27
27
27
27
27
27
27
27
27
26
26
25
25
25
25
25
25
26
26
26
26
26
27
27
27
27
27
27
27
27
27
27
27
27
28
28
28
29
29
29
29
29
29
29
29
29
29
29
29
29
29
29
28
28
28
28
28
28
28
28
28
28
29
29
29
29
29
27
27
27
27
26
26
26
27
27
27
25
25
25
25
25
25
26
26
26
26
26
26
25
24
24
24
24
24
23
23
24
24
23
23
23
23
22
22
22
22
22
22
22
22
22
22
23
23
23
23
23
23
23
23
23
23
23
23
23
23
23
23
23
23
23
23
23
23
23
23
23
23
23
23
23
22
22
21
21
22
21
21
21
21
21
21
21
21
20
20
20
20
19
19
19
20
21
23
23
22
22
22
22
23
23
23
22
22
22
22
23
23
23
23
23
23
23
24
25
27
27
27
27
27
27
25
26
26
25
25
26
26
26
26
26
26
25
26
25
26
26
26
26
26
26
26
26
26
26
26
26
26
26
27
28
29
29
29
29
29
29
29
29
29
29
29
29
29
29
29
29
29
29
29
29
29
29
29
29
29
29
29
29
29
29
29
29
29
29
29
29
29
29
29
29
29
29
29
29
29
29
29
29
29
29
29
29
29
29
29
29
30
30
30
30
30
30
29
27
26
25
25
25
26
26
25
25
24
24
24
24
24
24
24
24
23
23
23
22
22
22
22
23
23
23
23
23
23
23
23
23
23
23
23
23
23
23
21
21
21
22
22
22
22
21
21
21
19
19
20
20
20
20
19
18
18
18
18
18
18
18
18
19
21
21
21
22
22
22
22
23
23
23
23
23
23
22
22
22
23
22
22
22
22
22
22
22
21
21
21
21
21
21
21
21
21
22
23
23
22
22
22
22
21
21
21
21
21
21
21
21
21
21
21
21
21
21
22
22
22
22
23
23
23
23
23
23
23
23
23
23
24
24
24
24
24
25
25
25
25
25
25
25
25
26
28
28
28
28
28
28
28
28
28
29
29
29
29
29
30
30
30
30
31
32
32
33
33
33
34
34
35
35
37
37
37
37
37
37
38
39
39
40
40
40
40
40
40
40
40
39
39
39
39
39
40
39
40
40
40
40
40
41
41
41
41
41
40
39
39
41
42
42
41
41
41
41
41
41
41
41
41
41
41
41
41
41
41
41
41
41
41
41
41
41
43
43
43
44
44
44
44
44
44
44
44
44
44
44
44
44
44
44
44
43
43
43
44
44
44
44
43
43
42
42
42
44
44
44
44
44
43
44
43
43
43
43
41
41
42
42
43
43
43
41
40
41
39
39
40
39
40
41
41
41
41
41
41
41
42
41
41
40
39
40
37
37
37
37
38
38
38
38
38
38
37
37
37
36
36
35
34
34
34
34
35
34
34
35
35
35
35
35
36
35
35
35
35
35
35
36
35
35
35
35
35
35
35
35
36
36
36
36
36
36
36
36
36
39
39
38
38
38
38
38
38
37
38
38
38
37
38
37
37
37
37
36
36
35
35
35
35
35
35
35
34
33
33
33
34
33
33
33
33
34
34
34
34
34
34
34
34
34
35
35
35
35
33
33
33
33
33
34
33
34
33
33
31
31
32
32
32
32
32
32
32
32
31
30
30
30
30
29
29
29
29
29
29
29
29
29
29
29
29
29
29
29
29
29
29
29
29
29
29
29
29
29
29
29
29
29
29
29
29
29
29
29
29
29
29
28
28
28
28
28
27
28
29
27
27
27
22
21
19
17
17
17
17
17
17
15
14
14
14
15
15
15
15
15
15
15
15
15
15
15
15
16
15
15
15
15
15
15
16
17
16
16
16
17
17
17
18
18
19
19
19
19
19
20
20
20
20
20
20
20
20
20
21
21
21
22
22
22
22
22
22
22
22
22
22
22
22
22
22
22
22
22
22
23
23
23
23
23
23
22
23
23
23
23
23
23
23
23
23
23
23
23
23
23
23
23
23
23
23
23
23
23
23
23
23
23
23
22
22
22
22
22
22
22
23
23
23
23
23
23
22
22
22
22
22
22
22
22
22
22
23
23
23
23
23
23
23
23
23
23
23
23
23
23
23
23
23
23
23
23
23
23
23
23
23
23
23
23
23
23
23
23
21
18
17
17
17
17
17
17
17
17
17
17
17
17
17
17
17
17
18
18
18
18
18
18
18
17
17
16
15
15
15
15
15
15
15
15
15
15
14
13
13
13
13
13
13
13
14
14
14
13
12
11
11
11
11
11
11
12
12
11
11
12
11
11
11
11
11
11
11
11
11
11
11
11
11
11
12
11
11
11
11
11
11
11
12
12
12
12
12
12
12
12
12
12
12
12
12
12
12
12
12
12
12
12
12
12
12
12
12
13
13
13
13
13
13
13
13
14
14
14
14
13
13
13
13
13
13
13
13
13
13
13
15
15
15
15
15
15
15
15
15
15
15
15
15
15
15
15
15
14
14
14
14
14
13
14
14
14
16
16
16
16
16
16
16
16
16
16
16
16
16
16
16
16
17
18
18
18
18
17
17
17
17
17
17
17
17
17
17
17
17
17
17
16
16
16
16
16
16
16
16
16
14
14
14
15
15
15
15
15
17
17
17
17
17
17
16
16
16
17
17
17
17
17
17
17
17
17
17
17
17
17
17
17
17
17
17
17
17
17
17
17
17
17
18
18
19
19
18
18
18
18
17
17
17
17
17
17
17
17
17
17
17
17
17
17
17
16
16
16
16
16
16
16
16
16
16
16
15
15
15
15
15
15
15
15
17
17
17
17
17
16
16
16
16
16
16
15
15
15
15
15
15
15
15
15
14
15
15
14
14
14
14
14
15
15
15
16
15
15
15
16
15
15
15
15
15
15
15
15
13
13
13
13
13
13
13
13
13
13
13
12
12
12
12
12
12
12
12
12
12
12
13
13
13
13
12
11
12
11
11
11
11
11
11
11
11
12
13
13
13
13
13
13
13
13
13
13
13
13
13
14
15
16
15
15
15
15
15
16
15
15
15
15
15
15
15
15
15
15
15
15
17
17
17
17
17
17
17
17
17
17
17
17
17
17
17
17
17
17
18
18
18
18
19
19
19
19
19
19
19
18
20
20
20
20
20
20
20
20
20
20
20
20
20
20
21
21
21
21
21
22
22
23
23
23
23
23
23
23
22
22
22
22
23
24
24
24
24
23
23
22
20
20
20
20
21
20
20
20
21
21
21
20
19
19
19
19
19
19
20
20
20
20
20
19
19
19
19
19
19
19
21
21
21
21
21
19
19
20
21
22
23
24
24
24
25
25
25
25
26
26
26
26
26
26
26
26
27
27
27
27
27
27
27
27
27
27
27
27
26
26
26
26
26
26
26
26
26
26
26
26
26
26
26
26
27
27
26
26
26
26
26
26
26
27
27
27
27
27
27
27
27
27
27
27
27
27
27
27
27
27
27
27
27
27
27
27
27
27
28
28
28
28
28
28
27
26
26
26
26
26
26
26
26
26
26
26
24
23
23
23
24
24
24
26
26
26
26
28
28
27
27
26
25
24
24
24
24
24
24
24
23
23
24
23
23
23
23
24
23
23
24
24
24
24
25
25
25
26
25
25
25
26
26
26
26
26
24
23
23
22
22
22
22
22
22
23
23
23
23
23
23
23
23
23
24
24
23
23
23
23
23
23
23
23
24
24
24
24
23
22
22
22
23
23
23
23
23
22
22
21
21
20
20
20
20
20
20
20
20
20
21
21
21
21
21
21
21
21
21
21
20
20
20
20
19
20
20
20
20
21
21
21
21
21
21
21
21
21
21
21
21
21
21
21
21
21
21
21
20
20
20
20
20
20
20
19
19
19
19
19
17
17
17
17
17
17
17
17
17
17
17
17
17
17
17
17
17
17
17
17
17
17
17
17
17
17
17
17
14
14
13
13
14
14
14
14
14
13
13
13
13
12
12
12
12
12
12
12
12
12
12
12
12
12
12
14
13
13
13
13
13
13
13
13
13
13
13
13
12
11
12
12
13
13
13
13
14
13
13
14
14
14
14
14
15
15
15
16
16
16
16
16
17
17
17
15
16
16
16
16
17
17
17
17
17
18
18
18
18
18
18
18
19
19
19
19
19
19
19
21
21
21
21
21
21
21
21
21
21
21
21
21
21
21
21
21
21
21
21
22
22
22
22
22
23
23
23
22
23
23
22
22
22
22
22
22
22
22
22
24
24
24
23
23
23
23
23
23
23
23
24
24
24
23
23
23
23
23
23
24
24
24
24
24
24
24
24
24
24
24
25
25
24
24
24
24
24
24
25
25
25
25
23
23
23
23
23
23
24
24
24
24
23
23
23
23
23
23
23
23
23
23
23
23
23
24
24
25
25
25
25
25
25
26
26
26
26
26
26
26
26
26
25
23
23
23
23
24
24
24
24
24
23
24
24
25
25
25
26
26
26
26
25
25
25
25
25
25
25
25
25
26
26
26
26
26
26
28
27
27
27
26
26
26
26
26
26
26
26
26
26
26
26
26
26
26
27
27
27
27
25
25
25
23
23
23
23
23
21
20
18
18
18
18
18
18
19
19
19
18
18
18
18
18
17
17
17
17
17
17
17
17
17
17
17
17
17
19
19
18
18
18
17
16
16
16
17
17
17
17
17
17
17
17
17
17
18
17
18
18
18
19
20
20
20
20
20
20
20
20
21
21
21
21
20
20
20
20
20
20
20
21
21
21
21
21
21
21
21
21
21
21
22
21
21
21
21
22
22
22
22
22
22
22
22
22
22
22
23
23
23
23
23
23
23
23
23
24
24
24
24
24
24
23
23
23
23
23
23
23
23
23
23
23
22
22
23
22
22
22
21
21
21
20
21
21
21
21
21
21
20
20
20
20
20
20
21
21
21
21
21
21
21
21
21
21
21
21
21
22
22
22
22
22
22
22
23
23
23
23
23
23
23
23
23
23
23
23
23
23
23
23
23
23
23
23
22
22
22
22
22
22
22
22
22
22
22
22
22
22
22
20
20
20
20
20
20
20
21
21
21
21
21
21
21
21
21
21
21
21
21
21
21
21
21
21
21
20
20
20
20
20
20
20
20
20
21
21
21
21
21
21
22
22
22
22
22
22
22
22
22
21
21
22
22
22
22
22
21
21
20
17
17
17
16
17
17
17
17
17
17
17
17
16
17
17
17
16
17
17
17
17
17
17
17
17
17
17
18
18
18
17
17
17
17
17
17
17
17
17
17
17
17
17
17
17
17
17
17
17
17
18
18
18
17
17
18
18
18
18
18
18
18
18
17
17
17
17
17
17
17
17
17
17
17
18
18
18
18
18
18
18
18
18
18
17
17
17
17
17
17
17
17
17
17
17
17
17
17
17
17
17
17
17
17
17
17
17
17
17
17
17
17
17
17
17
17
17
17
17
17
17
17
16
16
15
15
15
15
15
15
15
14
14
12
12
12
12
12
12
12
12
11
11
11
11
11
11
11
11
11
11
11
11
11
11
11
11
11
11
11
11
11
11
12
12
12
12
12
13
13
13
13
13
13
13
13
13
11
11
11
11
11
11
11
12
12
12
12
12
13
13
14
15
15
15
15
14
14
14
16
16
17
17
17
17
17
17
17
17
17
18
18
18
18
18
19
19
19
19
19
19
18
18
17
17
17
17
17
17
17
17
17
17
17
17
17
17
17
17
17
19
19
19
18
18
18
18
18
18
19
19
19
19
19
19
19
19
19
19
19
19
19
19
19
19
20
20
20
20
20
20
20
20
20
20
21
21
21
21
21
21
21
21
21
22
22
22
22
22
22
22
22
22
23
23
22
22
22
21
21
21
21
21
21
21
21
21
21
21
21
21
21
21
21
21
21
22
21
21
21
21
20
20
21
21
21
21
21
22
22
22
22
21
21
21
21
20
20
20
20
20
20
19
18
18
18
16
16
16
16
16
16
16
16
15
15
14
14
13
13
12
12
12
11
11
11
11
11
11
11
11
11
11
11
11
11
11
11
11
11
11
11
11
11
11
11
11
11
11
12
11
11
11
11
11
11
11
11
11
11
11
11
11
11
11
11
11
11
11
11
11
11
11
11
11
11
10
11
11
11
11
11
11
11
11
11
11
11
11
11
11
11
11
11
11
11
11
11
11
11
11
11
11
11
11
11
11
11
10
10
10
10
10
10
10
10
10
10
10
10
11
10
9
9
9
8
8
8
8
8
8
8
8
8
8
8
8
8
8
8
8
8
8
9
9
9
9
9
9
9
9
9
9
9
9
9
9
9
9
9
9
9
9
9
9
9
9
9
9
9
8
8
9
9
9
9
9
9
9
9
9
9
9
9
9
9
10
10
10
10
10
9
9
9
9
9
9
9
9
9
9
9
9
9
9
9
9
9
9
9
9
9
9
9
9
8
8
8
8
8
9
9
9
9
9
9
9
9
9
9
9
8
8
7
7
7
7
7
7
7
7
7
7
7
7
7
7
7
7
7
7
7
7
7
7
7
7
7
7
6
6
6
6
6
6
6
6
7
7
7
7
7
7
7
7
7
7
7
6
6
6
6
5
5
5
5
5
5
5
5
5
5
5
5
5
5
5
5
6
6
7
7
7
7
7
7
7
7
7
7
7
7
7
7
7
7
8
8
8
8
6
6
6
7
7
7
7
9
9
9
9
10
10
10
10
10
10
10
10
10
10
10
10
10
10
10
10
10
10
10
10
9
9
9
9
9
9
9
9
9
9
9
10
10
10
10
10
10
10
10
10
10
10
10
10
10
10
10
10
10
10
10
10
10
10
10
10
10
10
9
9
9
9
9
9
9
9
9
9
9
9
9
9
9
9
9
9
9
10
10
10
9
9
9
9
9
9
9
9
9
9
10
10
10
10
10
10
10
10
10
10
10
10
10
10
10
10
10
9
9
9
9
9
9
9
9
9
9
9
9
9
10
11
11
11
11
11
11
11
11
11
12
12
12
12
12
12
12
12
12
12
12
12
11
11
11
11
11
11
11
11
11
11
11
12
12
12
12
12
12
12
12
12
13
13
13
13
13
13
12
12
12
12
12
12
12
12
12
12
12
12
12
12
12
12
12
12
12
12
12
12
12
12
12
12
13
13
12
12
12
12
12
12
12
13
13
13
14
14
14
14
14
14
14
16
16
16
16
16
16
15
15
15
15
15
15
15
15
15
16
16
16
16
16
16
16
16
16
16
16
16
16
15
15
15
15
15
15
15
15
15
15
15
15
15
15
15
15
15
15
15
15
15
15
15
15
15
15
15
15
15
15
15
15
15
15
15
15
15
15
15
15
15
15
15
14
14
14
14
13
12
12
12
11
11
11
10
10
10
10
10
10
10
10
10
10
10
10
10
10
10
11
11
11
11
11
10
10
10
10
10
10
10
10
10
10
10
10
10
11
11
11
11
11
11
11
11
11
11
11
11
11
11
11
11
11
11
10
10
10
10
10
10
10
10
10
10
10
10
10
10
10
10
10
10
10
10
10
10
10
10
10
10
9
9
9
9
9
9
9
9
9
10
10
10
10
10
10
10
10
10
10
10
10
10
10
10
10
10
10
10
9
9
9
9
9
9
9
9
9
9
11
11
11
11
11
11
11
11
11
11
11
11
11
11
11
11
11
11
11
11
11
11
11
11
11
11
11
11
11
11
11
11
11
11
11
11
11
11
11
11
11
11
11
11
11
11
11
11
11
10
10
10
10
9
9
9
9
8
8
8
8
8
8
8
8
8
9
9
9
9
8
8
8
8
8
8
8
8
8
8
8
8
8
8
8
8
8
8
8
8
8
8
9
9
9
9
9
9
9
9
8
8
8
8
8
8
8
8
8
8
8
8
8
8
8
9
9
9
9
9
9
9
9
7
6
6
6
6
6
6
7
7
7
7
7
9
10
8
9
9
9
9
9
9
9
9
9
9
10
10
10
10
10
10
10
11
10
10
10
10
10
10
10
10
10
10
10
10
10
10
11
11
11
11
11
11
11
11
11
11
11
11
11
11
11
11
11
11
11
11
11
11
11
11
11
11
11
11
11
11
11
11
11
11
11
11
11
11
11
11
11
11
12
12
12
13
13
14
13
13
13
13
13
13
13
13
13
13
13
13
13
14
14
14
14
16
16
16
16
16
16
16
16
16
16
16
16
17
17
17
17
17
17
17
17
17
16
16
15
15
15
15
16
16
16
16
16
16
16
15
15
15
15
14
13
13
13
13
14
14
14
14
14
14
14
14
13
13
13
11
10
10
10
10
10
10
10
10
9
9
9
9
9
9
9
9
9
9
9
9
9
9
10
10
10
11
11
11
11
11
11
11
11
11
11
11
11
11
11
11
11
11
11
11
11
11
11
11
11
11
11
11
11
11
11
11
11
11
11
11
11
11
11
11
11
11
11
11
11
11
11
11
11
11
11
11
11
11
9
8
8
8
8
8
8
8
8
8
9
9
9
9
9
8
8
8
8
7
7
6
7
7
7
8
8
8
8
8
7
7
8
10
11
11
11
11
11
11
11
11
11
11
11
11
11
10
10
10
10
10
10
9
9
9
9
9
9
9
9
9
9
9
9
9
9
9
10
10
10
10
10
11
11
11
11
11
11
11
11
11
11
11
11
11
11
11
11
11
11
11
11
11
11
11
11
11
10
9
9
9
9
9
9
9
9
9
8
8
8
8
8
8
8
8
9
9
9
9
9
9
9
9
9
9
9
9
9
9
9
9
9
9
9
9
9
9
9
9
9
9
9
9
9
9
9
9
8
8
8
7
7
7
7
7
7
7
6
6
5
5
5
5
5
6
6
7
6
6
6
6
6
6
6
6
6
6
6
6
6
6
6
5
5
5
5
5
5
5
5
5
5
5
5
5
5
5
5
5
6
6
6
6
6
6
6
7
7
7
7
7
7
7
7
7
7
7
7
7
7
7
7
7
7
7
7
7
7
7
7
7
7
7
7
7
7
7
7
7
7
7
7
7
7
7
7
7
6
6
6
6
6
6
6
6
6
6
6
6
6
6
6
5
5
5
5
5
5
5
5
5
5
5
5
5
5
5
5
5
5
5
5
5
5
5
5
5
5
5
5
5
5
5
5
5
5
5
5
5
5
5
5
5
5
5
5
5
5
5
5
5
5
5
5
5
5
5
5
5
5
5
5
5
5
5
5
5
5
5
5
5
5
5
5
5
5
5
5
5
5
5
5
5
5
5
5
5
5
5
5
5
5
5
5
5
5
5
5
5
5
5
5
5
5
3
3
3
3
3
3
3
3
3
3
2
2
2
2
2
2
2
2
2
2
2
2
2
2
2
2
2
2
2
2
2
2
2
2
2
2
2
2
2
2
2
2
3
3
3
3
3
3
3
3
3
3
3
3
3
3
3
3
3
3
3
3
3
3
3
3
3
3
3
3
3
3
3
3
3
3
3
3
3
3
3
3
3
3
3
3
3
4
4
4
4
4
4
4
4
4
4
4
4
4
3
3
3
3
3
3
3
3
3
3
4
4
4
4
4
4
4
4
4
4
4
4
4
4
5
5
5
5
5
5
5
5
5
5
5
5
5
5
5
5
5
5
5
5
5
5
5
5
5
5
5
5
5
5
5
5
5
5
5
5
5
5
5
5
5
5
5
5
5
5
5
5
5
5
5
5
5
5
5
5
5
5
5
5
5
5
5
5
5
5
5
5
5
5
5
5
5
5
5
5
5
5
5
5
5
5
5
5
5
5
5
6
6
6
6
6
6
6
6
6
6
6
6
6
6
6
6
6
6
6
6
6
6
6
6
6
6
7
7
8
9
9
9
9
9
8
8
8
8
8
7
7
7
7
7
6
6
6
6
6
6
6
6
6
6
6
6
6
6
6
6
7
7
8
8
8
8
8
8
8
8
8
8
8
7
7
7
7
7
7
7
7
7
7
7
7
7
7
7
7
7
7
7
6
6
6
6
6
7
7
7
7
7
7
7
7
7
7
7
6
6
6
6
6
6
6
6
5
5
5
5
5
5
5
5
5
5
7
7
7
7
7
7
8
8
8
8
8
8
8
8
8
8
8
8
8
8
8
8
8
8
8
8
8
8
8
7
7
7
7
7
7
7
7
7
7
7
7
7
7
7
7
7
7
8
8
8
8
8
8
8
8
8
8
8
8
8
8
8
8
9
9
8
7
7
7
7
7
7
7
7
7
7
7
7
7
6
6
6
7
7
7
7
7
8
8
8
8
7
7
7
7
7
7
7
7
8
8
8
8
8
8
8
8
9
9
9
9
11
11
9
9
9
9
9
9
9
9
9
9
8
8
8
8
8
8
8
8
8
8
8
8
8
8
8
8
8
9
10
10
10
10
10
10
9
9
9
9
9
9
9
9
9
9
9
9
9
9
9
9
9
9
9
8
9
9
9
11
11
11
11
11
11
11
11
11
11
11
11
11
11
12
12
12
12
11
12
12
12
12
12
12
12
12
12
12
12
12
12
12
12
12
12
12
13
13
13
13
13
13
13
13
12
12
12
12
12
12
13
13
13
13
13
13
13
13
13
13
13
13
13
13
13
13
13
13
12
12
12
12
11
11
11
11
11
11
11
11
11
11
11
9
9
9
9
9
9
9
9
9
9
9
9
9
9
9
9
9
9
9
9
9
9
10
10
10
10
10
10
10
10
10
10
10
10
10
10
10
10
10
10
10
10
10
10
10
10
10
10
10
10
10
10
10
10
10
11
11
12
12
12
12
13
12
12
12
12
12
12
12
12
12
12
12
12
13
14
13
13
14
14
14
14
14
14
14
14
14
14
14
14
14
14
14
14
14
14
14
14
14
14
14
14
14
14
14
14
13
11
11
11
11
11
11
11
11
11
11
11
11
11
11
11
11
11
11
11
11
11
11
11
11
11
11
11
11
11
11
11
11
11
11
11
11
11
11
11
11
11
11
11
11
11
10
10
10
10
10
10
10
10
10
9
9
9
9
9
9
9
9
9
8
8
8
8
8
8
8
8
8
8
8
8
8
8
8
8
8
8
8
8
8
8
8
8
8
8
8
8
8
8
8
9
9
9
9
9
9
9
9
9
9
9
9
9
9
9
9
9
9
9
9
9
9
9
9
9
9
9
9
9
9
9
9
9
9
9
9
9
8
7
8
8
8
7
7
7
7
7
7
8
8
8
8
8
8
8
8
8
8
8
8
7
8
8
8
7
7
7
7
7
7
7
7
6
6
6
6
5
5
5
5
5
5
5
5
5
5
5
5
5
5
5
5
5
5
5
5
5
5
5
5
5
5
5
5
5
5
5
5
5
5
5
5
5
5
5
5
5
5
5
5
5
5
5
5
5
5
5
5
5
5
5
6
6
6
6
6
6
7
7
7
7
7
7
7
7
7
7
7
7
7
7
7
7
7
7
7
7
7
7
7
7
7
8
8
8
8
8
8
8
8
8
8
8
8
8
7
7
7
7
7
7
7
7
6
6
6
6
6
6
6
6
6
7
7
7
7
7
7
7
7
6
6
5
5
5
5
5
5
5
5
5
5
5
5
5
5
5
5
5
5
5
5
5
6
6
6
6
6
6
6
6
6
6
6
6
6
6
6
6
6
6
6
6
6
6
6
6
7
7
6
6
6
6
6
6
6
6
6
6
6
6
6
6
5
5
5
5
6
8
8
8
8
8
8
8
8
8
8
8
8
8
8
8
8
8
7
7
7
7
7
7
7
7
7
7
7
7
7
8
8
8
8
8
8
8
8
7
7
7
7
7
7
7
7
7
7
8
8
8
8
8
8
8
8
8
8
8
7
7
8
8
8
8
8
8
9
9
9
9
9
9
9
9
9
9
9
9
10
10
10
10
10
10
10
10
10
10
11
11
11
11
11
11
11
11
11
11
11
11
11
11
11
11
11
11
11
11
11
11
11
11
11
11
11
11
11
11
11
11
11
11
11
11
11
11
11
11
11
11
10
9
9
9
9
9
8
8
8
8
8
8
8
8
8
8
8
8
8
8
8
8
8
8
8
9
9
9
9
9
9
9
9
9
9
9
9
9
9
9
9
9
9
9
9
9
9
9
9
8
8
8
8
8
8
8
8
8
9
9
10
10
10
10
10
10
10
10
11
11
11
11
11
11
11
11
11
12
11
11
11
11
11
11
11
11
11
11
11
11
11
11
11
11
11
11
11
11
10
10
10
10
10
10
10
10
10
10
10
10
10
11
11
11
11
11
11
11
11
8
8
8
8
8
7
7
7
7
7
7
7
7
7
7
7
7
7
7
7
7
7
7
7
7
7
7
7
7
7
7
7
7
7
7
7
7
7
7
7
7
7
7
7
7
7
7
7
7
7
7
7
7
7
7
7
7
7
7
7
7
7
7
7
7
7
7
7
7
7
7
7
7
7
7
7
7
7
7
7
7
7
8
9
8
8
8
8
8
8
8
8
8
8
8
8
8
8
8
8
8
8
8
8
8
8
8
8
8
8
8
8
8
8
8
8
8
8
7
7
7
6
6
6
6
6
6
6
6
6
6
6
6
6
6
6
6
6
6
6
6
6
6
6
6
6
6
6
6
6
6
6
5
5
5
5
5
5
5
5
5
5
5
5
5
5
5
5
5
5
5
5
5
5
5
5
5
5
5
5
5
5
5
5
5
5
5
4
4
4
4
4
4
4
4
4
4
4
4
4
4
4
5
5
5
5
5
5
5
6
6
6
6
6
6
6
6
6
6
6
6
6
6
7
7
7
7
7
7
7
7
7
7
7
7
7
7
7
7
7
7
7
7
7
7
7
7
7
7
7
7
7
7
7
7
7
7
7
7
7
7
7
7
7
8
8
8
8
8
8
8
8
8
8
8
8
8
8
8
8
11
11
11
11
11
11
11
11
12
13
13
13
13
13
13
13
12
12
12
12
12
12
12
11
11
11
11
11
11
11
11
11
11
11
11
11
11
11
11
11
11
11
10
10
10
10
10
10
10
10
10
10
10
10
10
10
10
10
10
10
10
10
10
9
8
8
8
8
8
9
9
9
9
9
9
9
9
9
9
9
9
9
9
9
9
9
9
9
9
9
9
9
9
9
9
9
9
9
9
9
9
9
9
9
8
8
8
8
8
8
8
8
8
8
8
8
8
8
8
8
8
8
8
8
8
7
7
7
7
7
7
7
8
8
8
8
8
8
8
8
8
8
8
8
8
7
7
6
6
6
6
6
6
6
6
6
6
6
6
6
6
6
6
6
6
6
6
6
6
6
6
6
6
6
5
5
5
5
5
5
5
5
5
5
5
5
5
5
5
5
5
5
5
5
5
5
5
5
5
5
5
4
4
4
4
4
4
4
4
4
5
5
5
5
5
5
5
5
6
6
6
6
6
6
6
6
6
7
7
8
10
10
10
10
10
9
9
9
9
9
9
9
9
9
9
10
10
10
10
10
10
10
10
10
10
11
11
12
12
12
12
12
12
12
12
12
12
12
12
12
12
12
12
12
12
12
13
13
13
13
15
15
15
15
15
16
17
18
18
18
18
19
19
19
19
19
19
19
19
20
20
20
19
19
20
19
19
19
19
19
18
18
18
18
18
18
17
17
17
20
20
20
20
22
22
22
22
23
23
23
23
23
23
23
23
23
23
23
23
23
23
23
23
23
23
23
23
23
23
23
23
24
24
24
24
23
23
23
23
23
23
23
24
24
24
24
23
23
23
23
23
22
22
23
23
23
23
23
22
22
22
22
22
22
22
23
23
23
23
23
23
23
23
23
22
22
22
22
22
22
22
21
21
21
21
21
22
22
22
22
22
22
22
22
22
22
22
22
22
22
22
22
22
22
22
22
22
21
20
20
20
20
20
20
20
21
21
21
21
21
21
21
21
21
21
21
21
21
21
21
21
21
21
21
20
20
20
20
20
20
21
21
21
21
21
21
21
21
21
20
20
20
20
20
20
20
20
19
19
19
19
19
20
20
21
21
21
21
20
20
20
20
18
17
17
17
18
18
17
15
15
15
15
15
15
15
15
15
15
15
15
14
14
14
14
14
14
14
14
13
13
13
13
13
13
14
14
14
14
14
14
14
14
13
13
13
13
13
13
13
13
13
15
16
17
17
17
17
19
19
22
22
23
22
22
21
21
22
22
22
22
22
22
22
22
22
22
22
22
22
22
22
22
22
22
21
20
20
20
19
19
19
19
19
19
19
19
19
19
19
19
19
19
19
19
19
19
19
19
19
19
18
18
18
18
18
18
18
18
18
18
18
18
17
17
17
17
17
17
17
17
17
17
17
17
17
17
16
16
16
16
16
16
16
16
15
14
14
14
14
14
14
15
16
16
16
16
16
16
16
16
16
16
16
15
15
15
14
14
13
13
13
13
13
13
13
13
13
13
13
13
13
13
12
12
12
12
12
11
11
11
11
11
11
11
11
11
11
11
12
12
12
12
12
12
12
12
12
12
12
12
12
12
12
12
12
12
12
12
11
11
11
11
11
11
11
11
11
11
8
8
8
8
8
8
8
8
8
8
8
8
6
6
5
5
5
5
5
5
5
5
5
5
5
5
5
5
5
5
5
5
5
5
5
5
5
4
4
4
4
4
3
3
4
4
4
4
4
4
4
5
5
5
5
5
5
5
5
5
5
5
5
5
5
5
5
5
5
5
5
5
5
5
5
5
5
5
5
5
5
5
5
5
5
5
5
5
5
5
5
5
5
5
5
5
5
5
5
5
5
5
5
5
5
5
5
5
5
4
4
4
4
4
4
4
4
4
4
4
4
4
4
4
4
4
4
4
4
5
5
5
5
5
5
5
5
5
5
5
5
5
5
5
5
5
5
4
4
4
4
4
4
4
4
4
4
4
4
5
5
5
5
5
5
5
5
5
5
5
5
5
5
5
5
5
5
5
5
5
6
6
6
6
6
6
6
5
5
5
5
5
5
5
5
5
5
5
5
5
5
6
6
6
6
9
9
9
9
10
10
11
11
11
11
11
11
11
11
11
11
11
11
11
11
11
11
11
11
11
11
11
11
11
11
11
11
11
11
11
11
11
11
11
11
11
11
11
11
11
11
11
11
11
11
11
11
12
12
12
12
12
12
12
12
12
12
12
12
12
12
12
12
12
12
12
12
12
12
13
13
13
13
13
13
12
12
12
12
12
12
12
12
12
11
11
11
11
11
11
11
11
11
11
11
11
11
11
11
12
12
12
12
12
12
12
12
12
12
12
12
12
12
12
12
12
12
12
12
12
12
12
12
12
12
12
12
12
12
12
11
12
12
12
12
12
12
12
12
12
12
12
12
12
12
12
12
12
12
12
12
12
12
12
11
11
11
11
11
11
11
11
11
11
11
11
11
11
11
11
11
11
11
11
11
11
11
11
11
11
11
11
11
11
11
11
11
11
11
11
11
9
8
8
8
8
8
8
8
8
8
8
8
8
9
9
9
9
9
9
9
9
9
9
9
9
8
8
8
8
7
7
7
6
6
6
6
6
6
6
6
6
6
6
6
6
6
6
6
6
6
6
6
6
6
6
6
6
6
6
6
6
7
8
8
8
8
8
8
8
8
8
8
8
8
8
8
8
8
8
8
8
8
8
8
8
8
8
8
8
8
8
8
8
7
7
7
8
7
7
7
7
7
7
7
7
7
7
7
7
7
7
7
7
7
7
7
7
7
7
7
7
7
7
7
7
7
7
7
7
7
7
7
7
7
7
6
6
6
6
6
6
6
6
6
6
6
6
6
6
6
5
5
5
5
5
5
5
5
5
5
5
5
5
5
5
5
5
5
5
5
5
5
5
5
5
5
5
4
4
4
4
4
4
4
4
5
5
5
5
5
5
5
4
4
4
4
4
4
4
4
4
4
4
4
4
4
3
5
5
5
5
5
5
5
5
5
5
5
5
5
5
5
5
5
6
6
6
6
6
6
7
7
7
7
7
7
7
7
7
7
7
7
7
7
7
7
7
7
7
7
7
6
6
6
6
6
6
6
6
7
7
7
7
7
7
7
7
7
7
7
7
7
7
7
7
7
7
7
7
8
8
8
8
8
9
9
9
9
9
9
10
10
10
11
11
11
11
11
11
11
11
11
11
11
11
11
11
11
11
11
11
11
11
11
10
10
10
10
10
10
10
10
10
10
10
10
10
10
10
10
10
10
10
10
10
10
10
10
10
10
10
10
10
10
10
10
10
10
10
10
10
10
10
10
10
10
10
10
10
10
10
10
10
10
10
10
10
10
10
8
8
8
9
9
9
10
10
10
10
10
10
10
10
10
10
10
10
10
10
10
10
10
9
9
9
9
9
9
9
8
9
8
9
8
8
7
7
7
7
7
7
7
7
7
7
7
7
7
7
7
7
7
7
7
8
8
8
8
8
8
8
8
8
8
8
8
8
8
8
8
8
11
11
11
11
11
11
11
11
11
11
11
11
11
11
11
11
11
11
11
11
11
11
11
11
11
11
11
11
11
11
11
11
11
11
11
11
11
12
12
12
12
12
12
12
12
12
12
13
13
13
13
12
12
12
13
13
13
13
14
14
14
14
14
14
14
14
13
14
14
14
14
14
14
14
14
14
14
15
15
15
15
15
15
15
15
15
15
15
15
15
15
15
17
17
18
19
20
20
20
21
21
21
21
21
22
23
23
24
25
25
25
25
25
29
30
30
30
30
30
30
30
30
30
30
30
31
31
31
31
31
31
31
31
31
31
31
31
31
31
31
31
31
31
31
31
31
31
31
29
30
30
30
30
29
28
29
29
29
28
28
27
27
26
26
26
26
26
26
29
29
31
31
30
30
30
30
30
30
30
29
29
29
29
29
29
29
29
29
29
29
29
29
29
29
29
29
29
29
29
29
29
29
29
29
30
29
29
29
29
29
29
29
29
29
29
29
29
29
29
29
29
27
27
28
29
29
29
29
29
29
29
29
26
26
26
26
26
26
26
27
27
27
27
27
27
27
27
27
27
26
26
25
26
26
25
25
25
24
24
24
24
23
23
23
23
23
23
23
23
23
23
22
23
23
23
23
23
23
23
23
23
23
23
23
23
23
23
23
23
23
23
23
23
23
23
23
23
23
23
23
22
22
22
22
22
20
20
19
19
19
19
19
19
18
17
17
18
18
18
18
18
18
18
18
18
18
18
18
17
15
15
15
15
15
15
15
15
14
15
15
15
15
15
15
15
15
15
15
15
15
15
15
16
15
14
14
14
14
14
14
14
14
15
15
15
15
16
16
16
16
16
16
16
16
16
16
16
16
16
16
16
17
17
17
17
17
17
17
17
17
17
17
17
17
17
17
17
17
17
17
17
17
17
17
17
17
17
17
17
17
17
17
17
17
17
17
17
17
16
15
15
16
17
17
17
17
16
16
17
17
17
17
17
17
17
17
17
17
17
17
17
17
17
17
17
17
17
17
17
17
17
17
17
17
17
17
17
17
17
17
17
17
17
17
17
17
17
17
17
17
17
17
17
17
17
17
17
17
17
17
17
17
17
17
17
17
17
17
17
17
17
17
17
17
17
17
17
17
17
17
16
16
17
18
18
18
18
18
17
17
17
17
17
17
17
17
17
17
17
17
15
15
15
15
15
15
15
15
15
15
15
15
16
16
16
16
16
16
16
16
16
16
16
16
16
16
16
15
15
15
15
15
16
16
16
16
14
14
14
13
13
13
13
12
12
11
11
11
11
11
11
12
12
13
13
13
13
13
14
14
14
14
14
14
14
14
14
14
14
13
13
13
13
14
14
14
14
15
15
15
16
16
16
16
16
16
16
16
16
16
16
17
17
17
17
17
17
17
17
17
17
17
17
17
17
17
17
17
17
15
15
15
15
15
15
15
15
15
15
15
14
14
14
14
14
14
14
15
15
15
16
16
16
16
16
16
16
16
16
16
16
16
16
16
16
16
14
14
15
14
14
14
14
14
14
14
14
14
14
14
14
14
14
14
14
14
14
14
15
14
13
13
13
13
13
13
13
12
12
12
12
12
12
12
12
13
13
13
13
13
13
14
14
14
14
14
14
14
14
14
13
13
13
13
13
13
13
13
13
13
13
13
13
13
13
14
13
13
13
13
13
13
13
13
13
13
14
14
13
13
13
13
13
13
13
14
14
12
11
11
11
11
11
12
12
12
12
12
12
12
12
12
12
12
12
11
11
11
12
11
11
11
11
11
11
11
11
11
11
11
11
11
11
11
11
11
11
11
11
11
11
11
11
11
11
11
11
11
11
11
11
11
11
11
11
11
11
11
11
11
11
11
12
12
12
11
11
11
11
11
11
11
11
12
12
12
13
13
13
13
13
13
13
14
14
14
14
14
14
14
14
14
14
14
14
14
14
14
14
14
14
14
14
14
14
14
14
13
13
13
13
13
13
13
13
13
12
11
12
12
13
13
13
11
11
11
11
11
11
11
12
12
12
12
12
12
12
12
11
11
11
11
11
11
11
11
11
11
11
11
11
11
11
11
11
11
11
11
11
11
11
11
11
11
11
11
11
11
11
9
9
9
9
6
6
6
6
6
6
6
6
6
6
6
6
6
6
6
6
6
6
6
6
6
6
6
6
6
6
7
7
7
7
7
7
7
7
6
6
6
6
6
6
5
5
5
5
5
5
5
5
5
5
5
5
5
6
6
6
6
6
6
7
7
7
7
7
7
7
7
7
7
7
7
7
7
7
7
7
7
7
7
7
7
7
7
7
7
7
7
7
7
7
7
7
7
6
6
6
6
6
6
6
6
6
7
7
7
7
6
5
5
5
5
5
5
6
6
6
6
7
7
7
7
7
7
7
7
7
6
6
6
6
7
7
7
7
7
7
7
7
6
6
5
5
5
5
5
6
6
7
7
7
7
7
7
7
7
7
7
8
8
8
8
8
8
8
8
8
8
8
8
8
8
8
8
8
8
8
8
8
8
8
8
8
8
8
8
8
8
8
8
8
8
8
8
8
8
9
9
9
9
9
9
9
9
9
9
9
9
9
9
9
9
9
9
9
9
9
9
9
9
9
9
9
9
9
9
9
9
9
9
8
8
8
8
8
8
8
8
8
8
8
9
9
9
9
9
9
9
8
8
8
8
8
8
9
9
9
9
8
8
8
8
8
8
8
8
8
8
8
8
8
8
8
8
8
9
9
9
9
9
9
9
9
9
9
9
9
9
9
9
9
9
9
9
9
9
8
8
8
8
8
9
9
9
9
9
9
9
9
9
9
9
9
9
9
9
9
9
9
9
9
9
9
9
9
9
9
9
9
9
9
8
7
7
7
7
6
6
6
6
6
6
6
6
6
6
6
6
6
6
6
5
5
5
5
5
5
5
5
6
6
6
6
6
6
6
6
5
5
5
7
7
7
7
6
6
6
6
6
6
6
6
6
6
6
6
5
5
5
5
5
5
5
5
5
5
5
5
5
5
5
5
5
5
5
5
5
5
5
5
6
5
5
5
5
5
5
5
5
5
5
5
5
5
5
5
5
5
6
6
6
6
6
6
6
6
6
6
6
6
6
6
6
6
6
6
6
6
6
6
6
6
6
6
6
6
6
6
7
7
7
7
7
7
7
7
7
7
7
7
7
7
7
7
7
7
7
7
7
9
9
9
9
9
9
10
10
10
10
10
10
10
10
10
10
10
10
10
10
11
11
11
11
11
11
11
11
11
11
11
11
11
11
11
11
11
11
11
11
11
11
11
10
10
10
10
10
9
9
9
10
10
10
11
11
11
11
11
11
11
11
11
11
11
11
11
11
11
11
11
11
11
11
11
11
11
11
11
11
11
11
11
11
11
11
11
11
10
10
10
10
10
10
10
10
10
11
11
11
11
11
11
11
11
11
11
11
11
11
11
11
11
11
11
11
11
11
11
11
11
11
11
10
10
10
10
10
10
10
10
10
10
10
10
10
10
10
10
10
10
8
8
8
8
8
8
7
7
7
7
7
7
7
7
7
7
7
7
7
7
8
8
6
6
6
6
6
5
5
5
5
5
5
5
5
5
6
7
7
7
7
7
7
7
7
7
7
7
7
7
7
7
7
7
7
7
7
7
7
7
7
7
7
7
7
7
7
7
7
7
8
8
8
8
8
8
8
9
9
9
9
9
9
9
9
9
9
9
11
11
11
11
11
11
11
11
10
10
10
10
10
10
10
10
10
10
10
10
11
11
11
11
11
11
11
11
11
11
11
11
11
11
11
11
11
11
11
11
12
12
12
12
12
12
12
13
13
13
13
13
13
13
13
13
13
13
13
13
13
13
13
13
13
13
13
13
13
14
14
14
14
14
15
15
15
15
14
14
14
14
14
14
14
14
14
14
14
14
14
14
14
14
13
13
13
13
13
13
12
12
12
11
11
11
11
11
11
11
11
11
11
11
11
11
11
11
11
11
11
10
10
10
10
10
11
11
11
11
11
11
10
9
9
9
9
9
9
9
9
9
9
8
8
8
8
8
8
8
8
8
8
8
8
8
8
8
8
8
8
8
8
8
8
8
8
7
5
5
5
5
5
5
5
5
5
5
5
5
5
5
5
5
5
5
5
5
5
5
5
5
5
5
5
5
5
5
5
5
5
6
6
6
6
6
6
6
6
7
7
7
7
7
7
7
7
7
7
6
6
5
5
5
5
5
5
5
5
5
5
5
6
6
6
6
6
6
6
6
6
6
6
6
6
6
6
6
6
5
6
6
6
6
6
6
6
6
6
6
6
6
6
6
6
6
6
6
6
5
5
5
5
6
6
6
6
6
5
5
5
5
5
5
5
5
5
5
5
5
6
6
6
6
6
6
6
6
6
6
6
6
6
6
6
6
6
6
6
6
6
6
6
6
6
6
6
6
5
5
5
5
5
5
5
5
5
5
5
5
5
5
5
5
5
5
5
5
5
5
5
5
6
6
6
6
6
6
6
6
6
6
6
6
6
6
6
6
6
6
6
6
6
6
6
6
6
6
6
6
6
6
6
6
6
6
6
6
6
5
5
6
6
6
6
6
7
7
8
8
8
8
8
8
8
8
8
8
8
8
8
8
8
8
9
8
11
10
10
10
10
10
11
11
11
11
11
11
11
11
11
11
11
12
13
15
15
16
16
16
16
16
16
15
15
15
15
17
17
17
17
17
17
17
17
19
19
19
19
19
20
20
21
21
21
21
21
21
21
21
21
21
22
22
23
23
23
23
23
23
23
23
23
23
21
21
21
21
21
21
21
21
21
21
20
20
20
21
22
22
23
23
23
23
23
23
23
23
23
23
23
23
23
23
23
23
23
23
23
23
23
23
22
22
22
22
22
22
22
22
22
22
22
23
22
22
22
22
22
22
22
22
22
22
22
22
22
22
22
22
22
23
23
23
22
21
21
21
21
21
21
21
23
23
23
23
23
23
22
21
20
20
21
19
19
18
18
18
18
18
19
19
19
19
18
18
18
17
17
17
18
18
18
18
18
17
17
17
17
16
16
16
15
15
15
15
15
15
15
15
14
14
14
14
14
14
14
15
15
15
16
16
16
16
16
16
16
16
15
14
15
14
13
13
13
13
13
13
13
13
13
13
13
13
13
13
14
14
14
14
14
14
14
14
14
14
14
14
14
14
14
14
14
14
14
14
14
14
14
14
14
14
14
14
14
14
14
14
15
15
15
15
15
15
15
15
15
15
15
15
15
15
15
15
16
16
16
17
17
17
17
17
17
17
17
17
16
15
15
14
14
14
14
14
14
14
14
14
14
14
14
14
14
14
14
14
14
14
15
15
15
15
15
16
16
16
16
16
16
16
16
16
16
16
16
16
16
16
16
16
16
16
16
16
16
16
16
16
16
16
16
16
16
16
16
16
15
15
15
15
15
15
15
15
15
15
14
14
15
15
15
15
14
12
12
12
12
12
12
12
12
12
12
12
12
11
11
11
11
11
11
11
11
12
12
12
12
11
11
11
9
9
9
9
9
9
9
9
9
9
9
10
10
10
10
10
10
10
10
10
10
11
11
10
10
11
11
11
11
11
11
11
11
11
11
11
11
11
10
10
10
10
10
9
9
9
9
9
9
9
9
9
9
9
9
9
9
9
9
8
8
8
8
8
8
8
8
8
9
9
8
9
9
9
9
9
9
9
9
9
9
9
9
9
9
9
9
9
9
9
9
10
10
10
10
10
10
10
10
10
10
10
10
10
10
10
10
10
10
11
11
11
11
11
11
11
11
11
11
11
11
11
11
11
11
11
11
11
11
11
11
11
11
11
11
11
11
11
11
11
12
12
12
12
12
12
12
12
12
13
13
13
13
13
13
13
12
12
12
12
12
12
12
12
12
12
11
11
11
11
11
11
11
11
11
11
12
12
12
12
12
11
11
11
11
11
11
11
12
11
11
12
11
11
11
11
11
10
10
10
10
10
10
10
10
10
10
10
10
10
10
9
8
8
8
8
8
8
8
8
8
8
8
8
8
8
8
8
8
8
8
8
8
8
8
8
8
8
8
8
8
8
8
8
8
8
8
8
8
8
8
8
8
8
8
8
8
8
8
8
8
9
9
9
11
11
11
11
11
11
11
11
11
11
11
11
11
11
11
11
11
11
11
11
11
11
11
11
11
12
12
12
12
12
12
11
11
11
11
11
11
11
11
11
11
11
11
11
11
11
11
11
11
10
10
9
9
9
9
9
9
9
9
9
9
9
9
9
9
9
9
9
10
9
9
9
9
11
11
11
11
11
9
9
9
9
9
9
8
7
7
7
7
7
7
7
7
7
7
7
7
7
7
7
7
7
7
8
8
8
8
8
8
8
8
8
10
10
10
10
10
10
10
10
10
10
10
10
10
10
10
10
10
10
10
10
10
10
10
10
10
10
10
10
10
9
9
9
9
9
9
9
10
9
9
8
8
7
7
7
7
7
7
7
7
7
7
8
8
8
8
8
8
8
8
8
7
7
7
7
7
7
7
7
7
7
7
7
7
7
7
7
8
8
8
8
8
8
8
8
8
8
8
8
8
8
8
8
8
8
8
8
8
8
8
8
8
8
8
8
8
8
8
8
9
9
9
8
7
7
7
7
7
7
7
7
7
7
7
5
5
5
5
5
5
5
5
5
5
5
5
5
5
5
5
5
5
5
4
4
4
4
4
5
5
5
5
5
5
5
5
5
6
7
7
7
8
8
7
7
7
7
7
7
7
7
7
7
7
7
7
7
7
7
7
7
7
7
7
7
7
7
7
7
10
10
10
10
10
10
10
10
10
10
10
10
10
11
11
11
11
11
11
11
11
10
10
10
10
10
10
10
9
9
9
9
9
9
9
9
9
9
9
9
11
11
10
10
10
10
10
11
11
11
11
11
11
11
11
11
11
11
11
11
11
11
11
11
11
11
12
12
12
12
12
13
13
13
13
13
13
14
15
15
15
15
15
15
15
15
16
17
17
18
18
18
18
18
19
19
19
20
20
19
19
19
19
19
19
19
18
17
17
17
17
17
17
17
17
17
17
17
17
17
17
17
17
17
17
17
17
17
17
17
17
17
17
17
17
17
17
17
17
17
17
17
17
17
17
18
18
18
18
19
19
19
20
20
20
20
20
20
20
20
20
20
20
20
20
20
20
20
21
20
20
23
23
24
24
24
25
25
25
25
25
25
25
25
25
25
25
25
23
23
23
23
23
23
23
23
23
23
23
23
24
24
25
25
25
25
25
25
25
25
25
25
25
24
24
24
24
24
24
24
25
26
26
26
25
24
23
23
23
23
23
23
23
23
23
23
23
23
23
22
21
21
21
20
20
20
20
20
20
20
20
20
20
21
20
20
21
21
21
21
23
23
23
23
24
23
23
23
23
23
23
23
23
22
22
22
22
22
22
22
22
22
22
22
21
21
21
21
21
22
22
22
22
21
21
21
21
21
21
23
23
23
23
23
23
23
23
23
23
23
23
22
22
22
20
20
21
21
21
21
23
23
23
23
23
23
23
23
23
23
23
24
25
25
25
25
25
25
24
26
26
26
26
26
26
26
26
26
26
27
27
27
27
28
29
29
29
29
29
29
29
29
29
29
30
30
31
31
31
32
32
33
33
33
34
33
33
33
33
33
33
33
33
33
32
30
30
30
30
30
30
29
29
29
29
29
29
29
29
29
29
29
29
30
30
32
32
31
31
31
31
32
33
34
34
34
34
35
35
35
35
35
35
35
35
35
35
35
34
34
34
34
34
33
33
33
32
32
26
25
24
24
23
23
23
21
19
20
18
18
19
19
19
19
19
19
20
20
20
21
21
21
21
21
21
21
21
21
21
21
21
22
22
22
22
22
22
21
22
22
22
22
22
22
22
22
22
22
22
22
22
22
22
22
22
22
22
22
22
22
22
22
22
22
21
21
21
21
21
21
21
22
22
22
22
22
22
20
19
18
18
18
18
17
17
17
17
17
17
17
16
16
16
16
16
16
15
15
15
15
14
14
15
15
15
15
14
14
13
13
13
13
13
14
14
13
13
13
14
15
16
16
15
13
12
12
12
14
14
14
14
14
14
14
14
14
14
13
13
12
12
12
12
12
12
12
12
12
12
12
13
13
13
13
13
13
13
13
13
13
13
13
13
13
13
13
13
13
13
13
13
13
13
13
13
14
14
14
13
13
13
13
14
14
14
14
13
11
11
11
11
11
11
11
11
11
11
11
11
11
11
11
11
11
11
11
11
10
10
10
10
10
10
10
10
10
10
10
10
10
10
10
10
10
11
11
11
11
11
9
10
10
10
10
10
11
11
11
11
11
10
11
11
11
11
11
11
11
10
10
10
10
10
10
10
10
10
10
10
10
10
10
10
10
10
10
10
10
10
10
10
10
10
10
10
10
10
10
10
10
10
10
10
10
10
10
10
10
10
10
10
10
10
10
10
10
10
10
10
10
10
10
10
10
10
10
10
10
10
10
10
9
9
9
9
9
9
9
9
9
9
9
9
9
8
8
9
9
9
9
9
8
8
8
9
9
10
10
9
9
9
10
10
10
9
9
9
10
10
10
10
10
10
10
9
9
9
9
9
9
8
8
8
8
8
8
8
8
9
9
9
9
10
10
10
8
8
8
8
9
9
9
9
9
9
9
9
9
9
10
10
10
10
10
10
10
10
11
11
11
11
11
11
11
11
11
11
11
11
11
11
11
11
11
11
11
11
11
11
11
11
11
11
11
11
11
11
11
11
11
11
11
11
11
11
11
11
11
11
11
11
11
11
11
11
12
12
12
12
12
12
11
11
11
11
11
11
11
12
12
12
12
12
12
13
13
14
14
14
14
14
14
14
14
14
14
15
15
15
15
15
15
15
15
15
15
15
15
15
15
15
15
15
15
15
15
15
15
14
14
14
14
15
15
15
16
16
17
17
15
15
15
15
15
15
15
15
15
15
16
16
16
16
16
17
17
17
17
17
17
17
17
17
16
16
16
16
16
16
16
16
16
15
15
15
15
15
14
14
14
14
15
14
14
15
16
17
17
17
17
17
17
17
17
17
17
17
17
16
16
16
16
16
16
16
16
15
15
15
15
15
16
16
16
16
16
16
16
16
16
16
17
17
17
15
15
15
15
15
15
15
15
15
15
14
14
14
15
15
15
15
15
14
14
14
14
14
14
14
14
14
14
14
15
15
15
15
15
15
15
15
15
15
14
14
14
14
14
14
15
15
15
15
15
15
15
16
16
15
15
15
14
14
14
14
14
14
14
14
15
15
15
14
14
14
14
14
14
14
14
13
13
13
13
13
13
13
13
13
13
12
13
13
13
13
13
13
12
12
12
11
11
11
12
12
12
12
12
12
12
12
12
12
11
11
11
11
11
11
11
12
12
12
12
12
13
13
12
12
12
12
12
12
11
12
12
12
12
13
14
14
14
14
14
15
15
15
15
15
15
15
15
15
15
15
15
15
15
15
15
15
15
15
15
15
14
14
14
14
14
14
14
14
14
14
14
13
13
13
13
13
13
13
13
13
13
13
13
13
13
13
13
12
12
12
12
12
12
12
12
13
13
14
14
14
14
14
14
14
14
14
14
14
14
14
14
14
14
14
14
14
14
14
14
14
14
14
14
14
14
14
14
14
14
16
15
15
15
15
16
16
17
17
17
16
16
16
16
16
16
16
16
16
16
15
15
15
15
15
14
13
13
13
13
13
13
13
13
13
12
12
12
12
12
13
13
13
13
12
12
12
13
13
13
13
13
14
14
14
14
14
14
14
14
14
14
14
14
14
14
14
14
14
14
14
14
14
14
14
14
14
14
14
14
14
14
14
14
14
14
14
14
14
14
14
14
14
14
14
14
14
14
14
13
13
12
11
11
11
11
11
11
11
11
11
11
11
11
11
11
11
11
11
11
11
11
11
11
11
11
11
11
11
11
11
11
11
11
11
11
11
10
10
10
10
10
10
10
10
9
9
8
8
9
9
9
9
8
8
8
8
8
8
8
8
7
6
6
6
7
7
7
7
6
6
6
6
6
6
6
6
6
5
5
5
5
5
5
5
5
5
5
5
5
5
5
5
5
5
5
5
5
5
5
5
5
5
5
5
5
5
5
5
5
5
5
5
5
5
5
5
5
5
5
5
7
7
7
7
7
7
7
7
7
7
6
6
6
6
6
6
6
6
6
6
6
6
6
6
5
5
5
5
5
5
5
5
5
5
5
5
5
5
5
5
5
5
5
5
5
5
6
6
6
6
6
6
6
6
6
6
6
6
6
5
5
5
5
5
5
5
5
5
5
5
5
5
5
5
5
5
5
5
5
5
5
5
5
5
5
5
5
5
5
5
5
5
5
5
5
5
5
5
5
5
5
5
5
5
5
5
5
5
5
5
3
3
3
3
3
3
3
3
3
3
3
3
3
3
3
3
4
4
4
4
4
4
5
5
5
5
5
5
5
5
5
5
5
5
5
5
5
5
5
5
5
5
5
5
5
6
6
7
7
7
8
8
8
9
11
11
11
11
11
11
12
12
12
12
12
12
12
12
12
12
12
12
12
12
12
12
12
12
12
13
14
14
14
14
14
14
14
14
15
15
16
16
16
16
16
16
16
16
16
17
17
17
17
17
18
18
18
17
17
17
17
17
17
18
18
18
18
18
18
18
18
18
18
18
18
18
18
18
18
18
18
17
17
18
18
18
18
18
18
18
19
19
19
19
19
19
19
19
19
19
19
20
20
20
20
20
20
20
20
21
21
21
21
22
22
22
22
22
22
22
22
22
22
22
22
22
21
21
21
21
21
20
20
21
21
21
21
21
21
21
19
19
18
18
18
17
17
17
17
18
18
18
18
18
18
18
19
19
19
19
19
19
18
18
18
18
18
18
18
17
17
17
17
17
17
16
16
16
16
16
16
16
16
17
17
17
17
17
17
17
17
17
17
17
17
17
17
17
17
17
17
17
17
17
17
17
17
17
17
17
17
16
16
16
16
16
16
16
16
16
16
16
16
16
16
16
16
16
17
16
16
16
16
16
16
16
16
17
17
17
17
17
17
17
17
17
17
17
17
17
17
17
17
17
17
17
17
17
17
18
18
18
18
18
18
18
18
18
18
18
17
17
17
17
16
16
16
15
14
14
14
14
15
15
15
15
14
13
13
15
15
15
15
14
11
11
10
10
10
10
10
10
10
10
10
10
11
11
11
11
11
11
11
11
11
11
11
11
11
11
12
12
12
12
12
12
11
11
11
11
11
11
11
11
11
11
11
11
11
11
11
11
11
11
11
11
11
11
11
11
11
11
11
11
12
12
12
12
12
12
12
12
12
12
12
13
13
13
13
13
13
13
13
14
14
14
14
14
14
14
15
15
15
15
15
15
15
15
15
15
15
15
14
13
13
13
13
13
13
13
13
13
14
14
14
15
15
15
14
14
13
13
13
13
13
13
13
13
13
13
13
13
14
14
14
14
14
14
14
14
16
16
16
16
16
16
16
16
16
16
16
16
16
16
16
18
18
17
17
19
18
18
17
17
17
17
17
17
17
17
18
18
19
19
19
19
19
19
19
19
19
19
19
19
19
19
19
19
19
20
20
20
20
19
20
20
20
20
21
21
21
21
21
21
21
21
21
21
21
21
21
21
21
21
21
21
21
21
21
21
21
21
21
21
21
20
20
20
20
20
20
20
20
20
20
20
20
20
20
20
19
19
18
17
18
18
18
18
18
18
18
18
18
18
18
18
18
18
18
18
18
18
18
18
18
18
18
18
18
18
17
17
15
15
15
15
15
13
13
13
13
13
13
13
14
14
14
14
13
13
13
13
13
13
13
13
14
14
13
13
14
14
14
15
15
15
15
13
13
13
13
12
11
11
11
11
11
11
11
11
11
11
12
12
12
11
11
11
11
12
12
13
13
13
13
13
12
12
11
11
11
11
11
11
11
11
11
12
12
12
12
12
12
12
12
13
13
13
13
13
13
13
13
13
13
13
13
13
13
13
13
13
13
13
13
13
13
14
14
14
14
14
14
16
16
16
16
16
16
16
17
17
17
17
17
17
17
17
17
17
17
17
18
18
19
19
19
19
19
19
19
19
19
19
19
19
19
19
19
20
20
20
20
22
22
22
22
22
22
22
22
22
22
22
22
23
24
24
25
25
25
25
25
25
24
24
24
24
25
25
24
24
24
25
25
25
25
26
25
24
24
24
23
23
23
23
23
23
23
23
23
23
23
23
23
23
23
23
23
23
23
23
23
23
23
23
23
23
22
22
22
23
23
23
23
23
23
24
23
23
23
23
23
23
23
23
23
23
23
23
23
23
23
23
23
22
22
22
22
22
22
22
21
21
21
21
21
21
21
21
21
22
22
21
21
21
21
22
21
21
21
21
21
21
21
21
21
22
21
20
20
20
20
20
20
21
21
23
23
23
22
22
22
22
22
22
22
22
22
22
22
22
22
22
22
22
22
23
23
23
23
23
23
23
23
23
23
23
22
19
18
17
17
17
16
15
15
15
15
15
15
15
15
15
15
16
16
16
16
16
16
16
16
16
17
17
17
17
17
17
17
17
17
17
17
17
17
17
16
16
16
16
16
16
15
15
15
15
15
15
15
15
15
15
15
14
15
12
12
12
12
12
12
12
12
12
12
12
12
12
12
12
12
12
12
12
11
11
11
11
11
11
11
11
11
11
11
11
11
11
11
11
11
11
11
11
11
11
11
11
11
11
11
11
11
11
11
11
11
11
11
11
11
11
12
12
12
12
12
12
12
12
12
12
12
12
12
12
11
11
11
11
11
11
11
11
11
11
11
12
11
11
11
11
11
11
11
11
11
11
11
11
11
11
11
11
11
11
11
11
11
11
11
11
11
11
11
11
11
11
12
12
12
13
13
13
13
13
13
13
13
13
13
13
13
13
13
12
14
14
14
14
13
12
12
12
12
12
12
12
11
11
11
11
11
12
12
11
11
11
11
11
11
11
11
11
11
11
11
11
11
11
11
11
11
11
11
11
11
11
11
11
11
11
11
12
12
12
12
12
12
12
12
12
12
12
12
12
12
12
12
12
12
12
12
12
12
12
12
13
13
13
13
13
13
13
13
13
13
13
13
13
13
13
13
14
14
14
14
14
14
15
15
15
15
15
15
15
15
15
15
15
16
17
17
17
16
16
16
16
16
17
17
17
16
16
16
16
17
17
17
17
17
17
17
17
17
17
17
17
17
17
17
17
17
17
17
17
17
17
17
17
16
17
17
17
17
17
17
17
17
17
17
17
17
17
17
17
17
17
17
17
17
17
17
17
17
17
17
17
17
17
17
17
17
17
17
18
18
18
18
18
18
18
18
19
19
19
19
19
19
19
19
19
19
19
19
19
19
19
19
19
19
19
18
18
18
19
19
19
19
19
18
18
18
18
18
18
18
18
18
18
17
17
17
15
15
15
14
15
15
15
15
15
15
15
15
15
15
15
15
16
16
16
16
16
16
16
17
16
16
16
16
16
17
16
15
14
14
13
13
13
13
13
13
13
13
13
13
13
13
13
13
13
13
13
13
13
13
13
13
13
13
13
13
13
13
13
13
13
13
13
12
12
12
12
12
12
12
11
11
11
11
11
11
11
11
11
11
11
11
11
11
11
11
11
11
11
11
11
11
11
11
11
11
11
11
12
12
11
11
11
11
11
11
10
10
10
8
8
8
8
8
8
8
8
8
8
8
7
7
7
7
7
7
7
7
7
7
7
7
6
6
7
7
7
7
6
6
6
5
5
5
5
5
5
5
5
6
6
6
6
5
5
5
5
5
6
5
5
5
5
5
5
5
5
5
5
5
5
5
5
5
5
5
5
5
5
5
5
5
5
5
5
5
5
5
5
5
5
5
5
5
5
5
5
5
5
5
5
5
5
5
5
4
4
4
5
5
5
5
5
5
5
5
5
5
5
5
5
5
5
6
6
6
7
7
8
8
9
9
9
9
9
9
9
9
9
9
9
9
9
9
9
9
9
9
9
9
10
10
10
10
11
11
11
11
11
11
11
11
11
11
11
11
11
11
11
11
11
11
11
11
11
11
11
11
11
11
11
11
11
11
11
11
11
11
11
11
11
11
11
11
10
10
9
9
9
10
10
10
10
10
10
10
10
10
10
10
10
10
11
11
11
11
11
12
12
12
12
12
12
12
12
12
12
12
12
12
12
12
12
13
13
13
13
13
13
13
13
13
13
13
13
13
14
14
14
14
15
15
15
15
15
15
15
15
15
15
15
15
15
15
15
16
16
16
17
17
17
17
18
20
20
20
19
18
18
19
19
20
20
20
20
20
20
20
20
20
20
22
21
22
22
22
22
20
20
20
20
20
20
20
20
20
20
20
20
20
20
20
20
20
21
21
21
21
21
22
22
22
22
22
23
23
23
23
23
25
25
25
25
25
25
25
25
25
25
25
25
25
24
23
23
23
24
24
24
24
24
24
25
25
25
25
25
25
26
26
26
26
26
26
26
26
26
26
26
26
26
26
26
26
26
27
27
27
28
28
26
26
26
26
26
26
26
27
27
27
28
28
26
25
25
25
25
25
25
24
24
23
23
23
23
23
23
23
23
23
23
23
23
23
23
23
23
23
23
23
23
23
23
23
23
23
23
23
23
23
23
23
23
23
23
23
24
24
24
23
23
24
24
24
24
24
24
23
26
26
27
27
28
28
27
28
28
28
28
28
28
28
27
27
28
28
28
28
28
28
29
29
28
28
28
28
28
28
28
28
28
28
28
28
28
28
28
28
28
27
27
27
27
27
28
28
29
29
29
29
29
29
29
27
27
27
27
27
27
27
27
27
27
27
23
23
23
23
23
23
23
23
23
23
23
22
22
22
22
22
22
22
22
22
23
23
23
23
23
23
23
23
23
23
23
23
23
23
23
23
23
22
22
22
22
22
22
22
22
22
22
23
23
23
23
23
23
23
23
23
23
23
22
22
22
22
22
22
22
23
23
23
23
23
23
23
23
23
23
23
23
23
23
23
23
23
23
23
23
23
23
23
23
23
21
21
21
21
21
20
20
18
17
17
16
14
13
11
11
10
10
10
10
10
10
10
10
10
10
10
10
10
9
9
8
8
8
8
8
8
8
8
8
8
8
8
8
8
8
8
8
8
10
10
10
10
10
10
10
10
10
10
10
10
10
10
10
10
11
12
12
12
12
12
12
12
12
12
13
13
12
11
10
10
10
10
10
10
11
11
11
11
11
11
11
11
11
11
11
11
11
11
11
11
11
11
11
11
11
11
11
11
11
11
11
11
11
11
11
11
11
11
10
10
10
10
10
10
10
10
10
10
10
10
10
10
10
10
10
10
10
10
9
9
9
9
9
9
10
10
10
10
11
11
11
11
11
11
11
11
11
11
11
11
11
11
11
11
11
11
11
11
11
11
11
11
11
11
11
11
11
11
11
11
11
11
11
11
11
11
11
11
11
11
11
11
10
8
8
8
9
9
9
9
9
9
9
9
9
9
9
10
10
10
10
10
10
10
10
10
10
10
10
10
10
10
10
10
10
10
11
11
11
11
11
11
11
12
12
12
12
12
11
12
12
13
13
12
12
12
12
12
12
12
12
12
11
10
10
10
10
10
9
9
9
9
9
9
9
9
9
9
9
9
9
9
9
9
9
10
10
10
11
10
10
10
10
10
11
11
11
11
11
11
11
11
11
12
12
12
12
12
12
13
13
13
13
13
13
14
14
14
15
15
16
16
16
16
16
16
16
16
16
16
16
17
17
17
17
17
17
17
17
17
17
17
17
17
17
17
17
17
17
17
17
17
17
17
17
17
17
17
17
17
17
17
17
17
17
17
18
18
18
18
18
18
18
18
18
18
18
18
18
18
18
19
19
19
19
19
20
20
20
20
20
20
20
20
20
20
21
21
21
21
21
21
21
22
21
21
21
21
21
21
21
22
22
22
22
22
22
22
22
22
22
22
22
22
22
22
22
22
20
19
19
19
18
18
18
18
20
20
19
19
16
16
16
15
15
15
15
15
15
15
15
16
15
14
12
12
13
13
11
11
12
12
12
12
12
12
13
14
14
15
15
15
15
15
15
15
15
15
15
15
16
16
17
17
17
18
18
18
18
18
18
18
20
20
20
20
20
20
20
20
20
20
20
21
21
21
21
21
21
21
21
21
21
21
21
20
20
20
20
20
21
22
22
22
22
22
22
22
22
22
22
22
22
22
22
22
22
22
22
22
22
22
22
22
22
22
22
21
21
21
22
22
22
23
23
22
22
22
22
22
22
22
23
23
23
23
23
23
23
22
22
22
22
21
20
20
20
19
19
19
19
19
19
18
18
18
18
18
18
18
18
18
18
19
19
19
20
19
19
19
20
20
20
20
20
20
20
20
21
21
21
21
22
22
22
22
22
22
22
23
23
23
23
22
22
22
22
22
22
22
22
22
22
22
23
23
21
20
20
20
20
20
21
20
19
19
19
19
19
19
19
19
19
19
19
19
19
19
19
19
19
19
19
19
19
19
19
19
19
19
19
19
19
19
19
19
19
19
19
19
19
19
19
20
20
20
20
20
20
20
20
20
20
20
19
18
18
17
17
17
17
14
14
14
14
14
13
13
13
13
13
12
12
11
11
11
12
12
12
12
11
12
12
12
12
12
12
13
13
13
13
13
13
15
15
15
15
15
15
15
15
15
15
15
15
15
15
15
16
16
16
15
15
15
15
15
15
15
15
14
14
13
13
13
13
13
13
13
13
12
12
13
13
13
13
13
13
13
13
13
13
13
13
13
14
16
16
16
16
15
15
15
15
15
15
15
15
16
16
16
16
16
16
16
15
15
15
15
15
15
15
15
15
15
15
15
15
14
14
14
14
14
14
14
14
14
14
14
15
15
15
15
15
15
14
14
14
14
14
13
13
13
13
13
13
13
13
12
12
12
11
11
11
11
11
11
11
11
11
11
11
11
11
11
11
10
10
10
10
10
10
9
9
9
9
9
10
10
10
11
11
11
11
11
11
11
11
11
11
11
11
11
11
11
11
11
11
11
11
11
11
11
11
11
11
11
11
11
11
11
11
12
12
12
12
12
12
13
13
13
12
12
12
12
12
12
12
11
11
11
11
11
11
11
11
11
11
11
11
11
12
12
12
11
11
11
11
11
11
11
11
11
11
11
11
12
11
11
11
11
12
12
12
13
13
13
13
13
13
13
13
13
13
13
13
13
13
13
13
13
13
13
13
13
14
14
14
14
14
14
13
13
13
13
13
13
14
14
12
12
12
12
12
12
12
12
12
12
12
12
12
12
13
13
13
13
13
12
12
12
12
12
12
12
11
11
11
11
11
11
11
11
11
11
11
11
11
11
11
11
11
11
10
10
10
10
10
10
10
10
10
10
10
10
11
10
10
10
10
10
10
10
10
10
11
11
11
10
10
10
10
10
10
10
10
9
9
9
9
9
9
9
9
9
9
9
9
8
8
8
8
9
9
9
9
9
9
9
9
10
10
10
10
10
11
11
11
9
9
10
10
10
10
10
10
10
10
10
10
11
11
11
11
11
11
11
11
11
11
11
11
11
10
10
10
10
10
10
11
11
11
11
11
11
12
12
12
12
12
11
11
11
11
11
11
11
11
11
11
14
14
14
14
14
14
14
14
14
14
14
14
14
14
14
14
15
15
15
14
14
14
14
14
14
14
15
15
15
15
15
15
14
14
14
14
14
14
14
14
13
13
13
13
13
13
13
13
14
14
13
13
13
13
13
13
13
13
14
14
14
15
15
16
16
16
16
16
16
16
16
16
16
17
17
17
17
17
17
17
17
17
17
17
17
17
17
17
17
17
17
17
17
17
17
17
17
17
17
17
17
17
17
17
17
17
17
17
17
17
17
17
17
17
17
17
17
17
17
17
17
18
18
18
17
17
17
17
17
17
17
17
17
17
17
17
17
18
17
17
17
17
17
18
18
19
19
18
17
17
17
17
17
16
16
16
16
16
16
16
16
16
16
14
14
14
13
13
13
13
13
13
13
13
14
14
14
14
14
15
15
15
15
15
15
14
13
13
13
13
13
13
13
13
13
13
13
12
12
12
12
12
12
12
11
11
11
11
11
11
12
12
12
12
12
12
12
12
12
12
12
12
12
12
12
12
12
12
12
12
12
12
12
12
12
12
12
12
12
12
12
12
12
12
12
12
12
11
11
11
11
11
11
11
11
11
11
11
11
11
11
11
11
11
11
11
11
11
11
11
11
11
10
10
10
10
10
10
9
9
9
9
9
9
9
9
9
8
8
8
6
4
5
5
5
5
5
5
5
5
5
5
5
6
6
6
6
6
6
6
6
6
6
6
6
6
6
6
7
7
7
7
7
7
7
7
7
7
7
7
7
7
7
7
7
7
7
8
8
8
8
8
9
9
8
7
7
7
7
7
8
8
8
8
8
8
8
8
8
8
8
7
7
7
7
7
7
7
7
7
7
7
7
7
7
7
8
8
8
8
8
8
8
8
8
8
8
8
8
8
8
8
8
8
8
8
8
8
8
8
8
9
10
10
10
10
10
10
10
10
10
10
10
10
10
10
11
11
11
11
11
11
11
11
11
11
11
11
11
11
11
11
11
11
11
11
11
11
11
10
10
10
10
10
10
10
10
10
10
10
10
10
10
10
9
9
8
8
7
8
8
9
9
9
9
9
10
10
11
11
11
11
11
11
11
11
11
11
11
11
11
11
11
11
11
11
11
11
11
11
11
11
11
11
12
11
11
11
11
11
11
11
11
11
11
11
11
11
11
11
11
11
11
11
11
10
10
11
11
11
11
11
11
11
11
11
11
11
11
11
11
11
11
11
11
11
11
11
11
11
11
11
11
11
11
11
11
11
11
11
11
11
11
11
11
11
11
11
11
11
11
11
11
11
11
11
11
11
11
11
11
11
11
11
11
12
12
12
12
12
12
12
12
12
12
12
12
12
12
12
12
12
12
12
12
12
12
12
12
12
12
12
12
12
12
11
11
11
11
11
11
11
11
12
13
14
14
14
14
15
16
16
16
16
16
16
16
16
16
16
16
15
14
14
14
15
15
15
15
16
16
16
16
16
16
16
15
15
15
15
15
15
15
15
15
15
15
15
15
15
14
14
14
14
14
13
13
13
13
13
12
12
12
12
12
12
12
13
13
13
14
14
14
13
13
13
13
12
13
13
13
13
12
12
12
12
12
11
12
12
12
12
12
12
12
14
13
13
13
13
12
12
12
12
12
12
12
12
12
12
12
12
12
12
12
12
12
12
13
13
13
13
13
13
13
13
13
13
13
13
13
13
13
13
13
13
13
13
13
13
13
12
12
12
12
12
11
11
11
11
11
11
11
10
9
10
11
11
11
11
11
11
11
11
11
11
11
11
11
11
11
11
11
12
12
12
12
12
12
12
12
13
13
13
13
12
12
11
11
11
11
11
11
12
12
12
12
12
12
12
13
13
13
13
13
12
12
12
12
12
12
11
11
11
11
11
11
11
11
11
11
11
11
11
11
11
12
12
12
12
12
12
12
12
12
12
12
12
11
11
11
11
11
11
11
11
11
11
11
11
11
11
11
11
11
11
11
11
11
11
11
10
10
10
10
10
10
10
10
10
10
10
10
10
10
10
10
10
9
9
9
9
8
8
8
8
8
8
8
8
8
8
8
9
9
9
9
10
10
10
10
10
10
10
10
9
9
8
8
8
8
8
9
9
9
9
9
8
8
8
7
7
7
7
7
7
7
7
7
7
7
7
7
7
7
8
8
8
8
8
8
8
8
10
10
10
10
10
10
10
10
10
10
10
10
8
8
8
8
8
8
7
7
7
7
7
7
7
7
7
7
7
8
8
8
8
8
8
8
8
8
8
8
8
8
8
8
8
8
8
8
8
8
8
8
9
9
9
9
9
10
10
10
10
11
11
12
11
11
11
11
12
12
12
11
12
12
12
12
13
13
13
13
13
13
13
13
13
13
13
13
13
13
13
14
14
14
14
14
14
14
14
14
14
14
14
14
15
15
16
16
16
16
16
16
16
16
17
17
17
17
17
17
17
17
17
17
17
17
17
17
17
17
17
16
16
16
17
17
17
17
17
17
17
17
17
17
17
17
17
17
17
17
17
17
17
17
18
18
18
17
17
17
17
17
17
17
17
17
17
17
17
17
17
17
18
18
18
18
18
19
19
19
19
19
19
19
19
19
19
19
19
19
19
18
18
18
18
18
18
18
18
18
18
18
17
15
15
15
13
13
13
13
15
15
14
13
12
11
11
11
11
11
11
11
11
11
11
11
11
11
11
11
11
11
11
11
11
11
11
11
11
11
11
11
11
11
10
10
9
9
9
9
9
9
9
9
9
9
9
9
9
9
9
9
9
9
9
9
9
9
9
9
9
9
9
10
10
10
10
10
10
10
10
10
10
10
10
9
10
9
9
9
9
9
8
8
7
7
6
6
5
5
5
5
5
5
5
5
5
5
5
5
5
5
5
5
5
5
5
5
5
5
5
5
5
5
4
4
4
4
4
4
4
4
4
4
4
5
5
5
5
5
5
5
5
4
4
4
4
4
4
4
4
4
4
4
4
4
4
4
4
4
4
4
4
4
4
4
4
4
4
4
5
5
5
6
6
6
6
6
7
7
7
7
7
7
8
8
8
9
9
9
9
9
9
9
9
9
9
9
9
9
9
9
10
10
10
10
11
11
11
11
11
11
11
11
11
11
11
11
11
11
11
11
11
12
12
12
12
12
12
12
12
12
12
12
11
11
11
11
11
11
11
11
11
11
11
11
11
11
13
13
13
13
12
12
12
12
12
12
14
14
14
14
14
14
15
15
15
15
15
15
16
16
16
16
16
16
16
16
16
16
17
17
17
17
17
19
19
19
19
19
19
19
19
20
20
20
20
19
20
20
20
20
20
20
19
18
20
21
21
21
20
20
20
20
20
21
21
21
23
23
23
23
23
23
23
23
23
23
23
23
23
23
23
23
23
23
23
24
24
24
25
25
25
25
25
25
25
26
26
27
27
27
27
28
29
29
29
29
29
29
29
29
30
30
33
33
34
34
33
33
33
33
33
33
33
33
33
33
33
33
33
34
34
34
34
34
34
34
34
34
34
34
34
34
34
35
35
35
35
35
35
35
35
35
35
35
35
34
33
32
30
29
29
29
29
29
29
29
29
29
29
29
29
31
32
32
32
32
32
32
30
30
30
30
30
30
30
30
30
31
31
31
31
31
29
28
27
27
25
25
25
25
25
25
25
25
25
25
25
24
24
24
24
24
24
24
24
24
24
24
24
24
24
25
25
25
25
25
25
25
25
26
26
26
26
26
26
27
27
27
27
27
27
27
27
27
27
27
27
27
27
27
27
27
27
27
27
27
27
27
26
26
26
26
26
27
27
27
27
26
26
26
26
26
26
26
26
27
27
25
25
25
25
25
25
25
25
25
25
25
25
25
25
25
25
24
24
24
24
24
24
23
23
23
23
23
23
23
23
23
20
17
17
17
14
14
14
14
14
14
16
16
16
16
16
16
16
16
17
17
17
17
16
15
15
15
15
15
15
15
15
15
15
15
15
15
14
15
15
14
14
14
14
14
14
14
14
15
15
15
15
15
15
15
15
15
15
15
15
15
15
15
15
14
13
13
13
13
13
12
12
13
13
13
13
12
12
12
12
12
12
13
13
13
13
13
13
13
13
13
13
13
13
13
14
14
14
13
13
13
13
13
13
13
13
13
13
13
13
13
14
14
14
14
14
14
14
14
14
16
16
16
16
15
15
15
14
15
15
15
15
15
15
15
15
15
15
15
15
16
16
16
16
16
16
16
16
16
16
16
16
16
16
16
16
16
16
16
16
16
16
16
16
16
16
16
16
16
16
16
16
16
16
16
16
16
16
16
16
16
16
16
16
16
16
15
15
14
14
13
13
13
12
12
14
14
14
13
12
11
11
11
11
11
11
11
11
11
11
11
11
11
11
11
11
11
11
10
10
10
10
10
10
10
8
8
8
8
9
9
8
8
10
10
10
10
10
10
10
10
10
10
10
11
11
11
11
11
11
11
11
11
11
11
11
11
11
11
11
11
11
11
11
11
11
11
11
11
11
11
12
12
15
15
16
17
17
17
17
17
17
18
18
18
18
18
18
18
18
18
18
18
18
18
18
18
18
18
18
18
18
18
18
18
18
18
18
18
18
18
18
17
17
17
17
18
18
18
19
19
19
19
19
19
19
19
19
19
19
19
19
19
19
19
19
19
19
19
19
19
20
20
20
20
20
21
21
22
22
22
22
22
22
22
22
22
22
21
21
21
21
21
21
21
21
21
21
21
21
21
21
21
21
21
22
22
22
22
22
22
21
20
20
20
20
20
21
21
21
21
21
22
22
22
22
22
22
22
22
22
22
22
22
22
22
22
22
22
22
22
21
20
20
20
20
20
19
19
19
18
18
18
19
18
18
18
17
15
15
13
13
13
13
12
11
10
9
9
9
9
9
9
9
9
8
8
7
7
7
7
6
6
6
5
5
5
5
5
5
5
5
5
5
5
5
5
4
4
4
4
5
5
5
5
5
5
5
5
5
5
6
6
6
6
6
6
6
6
6
6
6
6
7
7
7
7
7
7
7
7
8
8
8
8
8
8
8
9
9
9
9
9
9
9
9
9
9
9
9
9
8
8
8
6
6
6
6
6
6
6
6
6
6
6
6
6
6
6
7
7
7
7
7
7
7
7
7
7
7
7
7
7
7
7
7
7
7
7
7
7
7
7
7
7
7
7
7
7
7
7
8
8
8
8
8
8
8
8
8
8
8
9
9
9
9
10
10
10
10
10
10
11
11
11
11
11
11
11
11
11
11
11
11
11
11
12
13
13
13
13
12
12
12
12
12
12
12
12
12
12
12
12
12
12
12
12
12
12
12
13
13
13
14
14
14
14
15
15
15
15
15
15
15
15
15
15
15
15
15
15
15
15
15
16
16
16
16
16
16
17
17
17
17
17
17
17
17
17
17
17
17
17
17
17
17
17
17
17
17
15
15
15
15
17
17
17
17
17
17
17
17
17
17
17
17
17
17
17
17
17
17
18
18
18
18
18
18
18
19
19
17
16
16
16
16
17
17
17
17
17
17
17
17
17
17
17
17
17
17
17
17
17
17
17
17
17
17
16
16
16
16
16
16
16
16
16
16
16
17
17
17
17
17
17
17
17
16
16
16
16
15
15
15
15
15
15
15
14
14
14
14
14
14
14
15
15
15
15
15
15
15
15
15
15
15
15
15
15
14
14
14
14
14
14
14
14
14
14
14
14
14
14
14
14
15
15
15
15
15
15
14
14
14
14
14
14
14
12
11
11
11
11
11
11
11
11
11
11
11
11
11
11
11
11
11
11
10
9
9
9
8
8
8
8
8
8
9
9
9
9
8
8
8
8
8
8
8
8
8
8
8
8
8
8
8
8
8
8
7
9
9
9
9
10
10
10
10
10
10
10
10
11
11
11
12
12
12
12
13
14
14
13
14
14
14
14
14
15
14
14
14
14
16
16
16
17
17
17
17
17
17
17
17
17
17
17
17
17
17
17
17
17
17
17
17
17
17
17
17
17
17
17
17
17
17
17
17
17
17
17
17
17
17
17
17
17
17
17
17
17
17
17
17
17
17
17
17
17
17
17
17
17
17
17
17
17
17
17
17
17
17
17
17
17
17
17
17
17
17
17
17
17
17
17
17
17
17
17
17
17
18
19
20
20
20
21
22
22
23
23
23
23
22
23
23
23
23
23
23
23
23
24
25
26
26
26
26
26
26
25
25
25
25
24
24
25
25
25
25
24
24
24
24
24
24
24
23
23
23
23
23
24
24
24
24
22
22
22
22
22
22
22
23
23
23
23
23
23
23
23
23
23
23
23
23
23
23
23
23
23
23
23
23
23
23
23
23
23
23
23
23
23
23
23
23
23
23
23
23
23
23
23
23
23
23
23
23
23
23
23
23
23
23
23
23
23
23
23
23
23
23
23
23
23
23
22
21
17
17
12
11
11
11
10
10
10
10
10
11
11
11
13
13
13
13
13
13
13
13
13
13
15
15
15
15
15
15
14
14
14
14
15
15
15
15
15
16
16
16
16
16
16
15
15
15
15
15
15
15
15
15
15
15
15
15
15
15
14
13
13
13
13
13
13
13
13
13
13
13
13
13
13
13
13
14
14
14
14
14
14
14
14
14
14
14
13
13
13
14
14
14
14
14
14
11
11
12
11
11
11
11
11
11
11
11
11
11
11
10
10
10
10
10
10
10
10
10
10
10
10
10
10
10
10
10
10
10
10
10
10
10
10
10
10
10
10
10
10
10
10
11
11
11
11
11
10
10
10
9
9
9
9
9
9
9
9
9
9
9
9
9
9
10
11
11
11
10
9
9
9
9
9
9
9
10
10
10
10
10
9
9
9
9
9
11
11
11
12
12
12
12
12
12
12
12
12
12
12
12
12
13
13
13
13
13
13
13
13
13
13
13
13
13
13
13
13
13
13
13
14
14
13
13
14
14
15
14
14
14
13
14
14
14
14
14
14
14
14
15
15
15
14
14
14
14
15
15
15
15
15
15
15
15
16
16
15
15
15
16
16
16
16
17
17
17
17
17
17
17
17
17
17
17
17
17
17
17
17
17
17
17
17
17
17
17
17
17
17
18
19
19
18
17
17
17
17
17
17
17
17
17
17
17
17
17
17
17
17
17
17
17
17
17
17
17
19
17
17
17
17
17
17
17
17
17
17
17
18
18
18
18
18
18
18
18
18
18
18
18
18
18
18
18
18
18
17
17
17
17
17
17
17
17
17
17
17
17
17
17
17
17
17
17
16
15
15
15
15
14
13
13
13
13
13
14
14
14
14
14
14
14
15
15
15
15
15
16
16
16
16
16
16
16
16
16
16
16
16
17
17
17
17
17
17
17
17
17
17
17
17
17
17
17
17
17
17
17
17
17
17
18
18
19
19
19
20
20
20
19
19
19
20
20
20
20
20
20
19
20
20
20
17
16
16
16
16
16
16
16
16
16
16
16
16
16
16
16
16
16
16
16
16
16
16
16
15
15
15
14
14
15
15
15
15
15
15
15
15
15
15
14
14
14
14
14
14
14
14
14
14
14
14
14
14
14
14
14
14
14
14
14
15
14
14
14
14
14
14
14
14
14
14
14
14
14
14
14
14
15
14
13
13
12
13
13
13
13
13
13
13
13
13
13
13
12
11
10
10
10
9
9
8
8
8
7
7
7
7
7
7
7
7
7
7
7
7
8
8
8
8
8
8
8
8
8
8
8
8
8
8
8
8
9
9
9
9
9
9
9
9
9
9
9
9
9
9
9
9
9
9
9
9
9
8
8
8
8
8
8
8
8
7
7
7
7
7
7
7
7
7
6
6
6
6
6
6
6
6
6
6
6
6
6
6
6
6
6
6
6
6
6
6
6
6
6
6
6
6
6
6
6
6
6
6
6
6
6
6
6
6
6
6
6
6
6
6
6
6
6
6
6
6
6
6
7
6
6
6
6
6
6
6
6
6
6
6
6
6
6
6
6
6
6
6
6
6
6
7
7
7
7
7
7
7
7
7
7
7
7
7
7
7
7
7
8
8
8
8
8
8
8
8
8
8
8
8
8
8
8
8
8
8
8
8
8
8
7
7
7
7
7
5
5
5
5
5
5
5
6
6
6
6
6
6
6
6
6
6
6
6
6
9
9
9
9
9
9
9
9
9
9
9
9
9
9
9
9
9
9
9
9
10
10
11
11
11
11
11
11
11
11
11
11
11
11
11
11
11
11
11
11
11
11
11
11
12
12
12
12
12
12
12
12
12
12
12
11
11
11
11
11
11
11
11
11
11
11
11
11
11
11
11
11
11
11
11
11
11
11
11
11
11
11
11
11
11
11
11
11
11
11
11
11
11
11
11
11
11
11
11
11
11
11
11
11
11
11
11
11
11
11
11
11
11
11
11
11
11
11
11
11
11
11
11
11
11
11
11
11
11
11
11
11
11
11
11
11
11
11
11
11
11
11
11
11
11
11
11
11
11
11
11
11
11
11
11
11
11
11
10
10
10
10
11
11
11
11
11
11
11
11
11
11
11
11
11
11
11
11
11
11
11
11
11
12
11
11
11
11
11
11
11
11
11
11
11
11
11
12
12
12
12
12
12
12
12
12
12
12
12
12
12
12
12
12
12
12
12
12
12
11
11
11
11
11
11
11
11
11
11
11
11
11
11
11
11
10
10
10
10
10
10
10
10
10
10
10
10
10
10
9
9
9
9
9
9
9
9
9
9
8
8
8
8
8
8
8
8
8
8
8
8
8
8
8
8
7
7
8
8
8
8
7
7
6
6
6
6
6
6
6
6
6
6
6
6
6
6
6
6
6
5
5
5
5
5
5
5
5
5
5
5
5
5
5
5
5
5
5
6
6
6
6
6
6
6
6
6
6
6
6
5
5
5
5
5
5
5
5
5
5
5
5
5
6
6
6
6
6
6
6
6
6
6
6
6
6
6
6
7
7
7
7
7
6
6
6
6
6
6
6
6
6
6
6
6
6
6
6
6
6
6
6
6
6
6
6
6
6
6
6
6
6
6
6
6
6
5
5
5
5
6
6
6
6
6
6
6
6
6
6
6
6
6
6
6
6
6
6
6
6
6
6
6
6
6
6
6
7
7
7
6
6
6
6
6
6
6
6
6
6
7
7
7
7
7
7
7
7
7
6
6
6
6
6
6
5
5
5
5
5
5
7
8
8
8
8
8
8
8
9
9
9
9
9
9
9
9
9
9
9
9
9
9
9
9
9
9
9
9
9
9
9
9
9
9
10
10
10
10
11
11
11
11
10
10
10
10
10
10
10
10
10
10
10
10
10
10
10
10
10
10
10
10
10
10
10
10
10
10
10
10
10
10
10
11
11
10
10
10
10
10
10
10
10
10
11
11
11
11
11
11
11
10
10
10
10
10
10
10
10
10
10
10
10
10
10
10
9
9
9
9
9
9
9
9
9
9
9
8
7
7
7
7
7
7
7
7
7
7
7
7
7
7
7
6
6
6
6
6
6
6
6
6
6
6
6
5
5
5
5
5
5
5
5
5
5
5
5
5
5
5
5
5
5
5
5
5
4
4
4
5
5
5
5
5
5
5
5
5
5
5
5
5
5
5
5
5
5
5
5
5
5
5
5
5
5
5
5
5
5
5
5
5
5
5
5
5
5
5
5
5
5
5
5
5
5
5
5
5
5
5
5
5
5
5
5
5
5
5
5
5
5
5
5
5
5
4
4
4
4
4
4
2
2
2
2
2
2
2
2
2
2
2
1
2
2
3
3
3
3
3
3
3
4
4
4
4
4
4
4
4
4
4
4
3
3
3
3
3
3
3
3
3
3
3
3
3
3
3
3
3
3
3
3
3
4
4
4
4
4
4
4
4
4
4
4
4
4
4
4
4
5
5
5
5
4
4
4
4
4
4
4
4
4
4
4
4
4
4
4
4
4
4
4
4
4
4
4
4
5
5
5
5
5
5
5
5
5
5
5
5
5
5
5
5
5
5
5
5
5
5
5
5
5
5
5
5
5
5
5
5
5
5
5
6
6
6
6
7
7
7
7
7
7
8
8
8
8
8
8
7
7
7
6
5
5
5
5
5
5
5
5
5
5
5
5
5
5
5
5
5
5
5
5
5
5
5
6
6
6
6
6
6
7
7
7
7
7
7
7
8
9
9
9
9
9
9
9
9
9
10
10
11
11
11
11
11
11
11
11
11
11
11
11
11
11
12
13
13
13
13
13
13
13
13
13
13
14
17
17
17
17
17
17
17
17
17
17
17
17
17
17
17
17
17
17
17
17
17
17
17
16
15
15
15
15
15
15
15
15
15
15
15
15
15
15
15
15
15
15
15
15
15
15
15
15
15
15
15
15
14
14
14
14
14
14
14
14
14
14
14
14
14
14
14
14
14
14
14
15
15
15
15
15
15
15
16
16
16
16
16
16
16
16
13
13
13
13
13
13
13
13
13
13
14
14
14
14
14
14
14
13
13
13
13
13
12
12
12
12
12
11
11
11
11
11
11
10
10
10
10
10
10
10
9
9
9
9
9
9
9
9
9
9
9
9
9
9
8
8
8
8
8
8
8
8
8
8
8
8
8
8
8
8
8
8
8
8
8
8
7
7
7
6
6
6
6
6
6
6
6
6
6
6
6
6
6
6
6
6
5
5
5
5
5
5
5
5
5
5
5
5
5
5
5
5
5
5
5
5
5
6
6
7
7
7
6
6
6
6
6
6
6
6
5
5
5
5
6
6
6
6
6
8
8
8
8
8
8
8
8
8
8
8
8
9
10
11
11
11
13
13
14
14
17
17
17
18
19
19
19
19
19
18
18
18
18
18
18
18
18
18
18
18
18
18
18
18
18
18
19
19
19
19
19
19
19
19
19
19
19
19
19
19
19
20
19
19
19
19
19
19
18
18
18
18
18
18
18
18
18
18
18
18
18
18
18
18
18
18
18
18
18
18
18
18
18
18
18
19
19
19
19
19
19
19
19
19
19
19
19
19
19
19
19
19
19
21
20
20
20
20
19
19
19
20
21
20
20
20
20
20
20
20
20
20
21
21
21
21
21
21
21
21
21
21
19
18
19
19
19
18
18
18
18
18
18
19
19
19
19
19
19
19
18
18
18
18
18
18
19
19
43
55
61
65
70
76
78
87
88
99
99
99
99
102
104
106
106
107
107
109
111
117
118
124
124
124
131
132
136
136
136
148
151
153
153
158
161
169
172
175
175
178
178
188
188
208
208
208
208
209
212
212
214
214
214
214
218
220
222
223
224
225
228
228
231
231
231
232
233
233
234
234
234
239
243
249
252
257
258
258
258
261
260
262
263
270
272
274
285
289
290
293
292
292
297
297
300
300
302
304
309
309
310
310
310
310
313
312
314
327
327
327
327
329
329
330
330
329
332
332
337
345
351
361
362
362
362
362
364
367
372
372
376
377
374
374
376
386
386
386
386
382
378
372
367
367
364
365
359
356
355
348
347
349
331
333
334
337
342
342
342
344
344
345
340
339
342
343
343
346
346
348
350
350
349
346
340
326
324
323
323
322
324
323
325
326
325
321
320
322
322
321
321
321
321
321
321
321
315
315
314
313
318
318
318
315
312
308
303
302
291
279
268
265
264
265
264
265
266
266
267
267
274
275
275
279
279
279
279
280
281
284
289
289
287
288
287
287
290
290
291
291
291
292
296
300
302
303
303
306
306
309
312
318
321
321
321
318
317
317
304
304
309
307
317
291
291
287
277
278
276
277
276
268
267
256
255
256
255
255
258
261
265
267
267
264
264
269
269
269
273
273
276
275
274
275
274
274
271
274
273
273
272
261
255
241
239
238
237
237
237
236
235
237
241
239
239
235
232
225
222
222
224
226
226
232
231
233
233
233
235
235
236
233
233
237
240
240
243
243
243
243
244
246
246
246
245
245
246
246
247
248
249
250
254
254
253
253
251
251
253
254
254
249
247
243
244
245
252
252
252
253
252
252
253
260
259
258
258
256
258
260
261
262
261
261
262
265
269
270
273
269
261
254
226
229
226
222
210
205
204
231
234
234
233
236
236
236
240
240
251
259
243
241
239
240
240
267
273
275
278
278
279
279
281
284
287
288
288
289
289
289
289
289
297
297
300
300
300
303
301
300
296
293
293
292
293
293
293
299
299
300
300
303
301
301
299
297
295
294
297
298
298
296
286
287
287
287
286
286
289
291
293
291
291
295
297
301
299
292
291
292
294
293
298
303
308
308
309
309
309
309
311
314
318
319
319
321
320
320
321
321
324
331
333
334
334
334
334
336
335
338
339
341
341
342
342
341
341
345
345
345
345
348
348
345
346
339
338
338
319
320
315
314
314
307
308
304
300
296
298
298
299
306
299
293
292
286
285
285
284
285
283
288
280
267
266
267
265
263
265
266
267
268
269
273
273
273
273
273
273
276
276
276
276
278
278
278
280
280
285
287
283
282
279
275
273
276
275
260
234
232
232
231
231
230
240
248
250
249
248
248
251
243
243
242
237
242
246
243
243
236
239
232
220
215
214
220
219
218
218
218
214
214
214
214
214
221
221
221
220
220
220
220
221
221
221
223
223
226
228
228
229
229
231
240
239
243
243
247
247
246
245
245
244
245
257
260
259
261
261
258
257
255
255
255
255
261
259
256
251
249
246
243
239
235
236
238
248
248
251
251
252
246
247
247
247
251
251
255
258
258
258
259
259
258
257
256
254
251
249
250
249
250
249
248
254
252
252
251
251
252
251
251
248
242
241
240
236
231
220
211
208
204
203
203
203
206
207
207
207
208
207
207
208
208
206
206
206
206
208
211
209
208
204
196
193
184
184
192
192
199
199
197
198
198
198
198
197
197
197
196
196
191
191
191
191
192
191
191
192
196
196
196
195
195
196
196
196
196
196
197
196
196
194
194
191
192
194
189
188
188
185
184
184
184
183
183
180
173
172
172
172
171
171
172
173
175
178
176
173
172
175
176
175
176
177
178
178
176
178
179
182
181
182
183
185
185
185
185
186
187
187
192
192
190
190
190
189
189
187
186
187
186
179
179
173
168
167
161
162
148
148
148
149
149
148
148
148
149
153
148
149
148
144
140
134
130
128
125
125
125
131
131
139
139
136
136
136
137
139
144
146
147
145
145
145
148
150
151
152
152
153
153
155
156
159
161
160
160
160
160
160
160
161
159
166
167
168
167
166
166
175
175
178
180
181
181
183
185
184
184
184
185
188
189
192
196
197
197
202
203
208
208
215
215
214
216
220
221
220
221
223
220
223
220
219
220
225
226
232
232
232
232
232
236
241
247
248
251
248
243
243
242
242
242
248
251
252
251
252
252
254
255
258
268
268
274
276
277
278
277
277
278
278
279
279
279
279
279
279
274
276
277
273
271
275
276
273
272
269
267
267
267
267
266
268
270
272
271
279
279
279
282
281
281
282
291
291
304
307
307
303
303
303
307
309
309
310
311
312
316
316
315
313
311
315
315
315
320
321
321
327
327
327
327
325
325
325
326
327
326
326
326
325
325
327
322
320
317
310
297
295
285
285
280
279
279
279
276
279
273
272
267
266
265
268
268
268
270
269
272
272
273
269
269
272
265
278
280
279
279
279
278
278
278
278
280
281
284
283
279
279
279
281
281
294
294
293
293
297
297
299
302
301
301
303
302
302
303
303
304
306
312
313
314
313
313
313
318
314
313
313
315
313
313
315
311
315
309
308
306
305
302
300
300
300
287
285
278
276
279
279
278
275
269
267
267
264
264
266
265
263
258
252
228
227
226
227
226
225
225
222
221
219
218
210
210
210
207
205
205
205
204
204
204
206
206
206
206
207
207
207
207
207
206
206
206
206
206
207
207
207
204
203
202
202
202
202
202
202
202
203
202
201
197
195
195
193
194
194
195
193
194
190
185
185
178
178
178
176
176
174
174
168
166
165
164
164
164
164
165
165
165
163
159
154
152
153
151
151
149
147
146
146
147
145
144
133
130
133
133
133
133
129
128
128
115
113
113
99
95
91
90
88
87
87
86
86
88
87
86
83
68
66
65
65
65
65
67
67
67
67
67
66
65
65
65
65
64
64
61
60
60
60
59
57
57
57
57
57
58
58
59
59
59
58
56
52
52
52
52
52
52
52
51
51
50
48
47
47
47
47
47
47
47
47
45
45
45
45
43
42
42
41
41
41
41
41
41
41
41
41
41
41
41
41
41
41
41
41
41
40
37
37
36
36
36
36
36
35
34
33
33
36
36
41
48
50
52
52
53
53
58
58
58
59
60
60
62
65
68
69
69
71
74
74
76
80
93
95
97
101
102
106
107
107
107
108
110
116
118
121
121
121
121
120
120
120
120
121
123
123
132
136
137
140
141
158
160
163
166
169
172
180
185
185
185
186
189
190
191
192
192
198
198
199
200
200
201
201
204
204
206
207
207
207
207
207
215
216
219
224
224
226
228
232
233
233
235
235
235
235
236
236
236
239
240
240
240
242
241
242
241
240
242
244
243
240
240
240
240
241
242
244
245
246
246
248
249
249
249
249
249
251
253
251
252
255
255
251
251
243
242
241
239
239
239
239
239
241
240
237
237
237
237
237
237
237
236
234
233
232
232
228
227
229
232
231
231
230
229
226
225
221
220
220
220
219
219
220
220
219
219
218
217
217
217
217
217
217
217
217
217
217
215
212
212
206
204
204
204
204
203
203
194
194
190
190
190
188
178
171
169
167
165
163
160
160
133
131
130
130
129
123
119
117
110
106
97
94
85
85
83
82
81
77
77
77
74
74
74
73
73
72
71
69
68
67
65
61
63
65
66
82
84
85
85
77
77
83
82
83
82
84
84
87
88
89
88
97
101
103
106
107
107
109
110
110
110
110
110
110
124
125
126
127
129
130
130
130
134
136
140
150
151
151
151
153
154
155
155
156
156
157
158
160
166
166
167
168
169
172
174
175
177
177
177
178
180
182
182
182
182
184
184
184
184
184
184
184
185
185
187
192
193
194
194
195
195
197
196
196
192
193
188
188
188
188
189
189
189
188
184
183
182
184
184
184
184
184
190
188
190
190
191
195
195
195
196
197
197
197
197
197
197
197
197
197
197
205
205
206
206
208
208
211
212
213
217
217
218
218
219
219
220
220
220
220
226
228
237
240
244
245
248
248
249
251
260
261
261
261
258
257
264
261
256
249
248
249
247
246
246
247
243
239
235
238
237
237
240
222
222
222
222
222
220
219
213
209
209
219
226
230
234
248
251
253
254
255
255
255
255
254
259
258
256
256
255
255
255
255
254
259
263
265
266
267
265
266
273
275
273
273
272
262
266
266
266
266
267
267
267
267
266
267
267
267
267
266
266
272
273
273
273
273
273
277
276
279
278
277
275
273
273
273
272
273
274
277
276
279
281
280
279
280
282
283
285
284
281
279
277
276
277
276
276
276
279
279
282
282
279
279
279
279
279
278
278
278
277
286
288
289
289
285
281
282
279
279
279
279
279
277
279
278
278
283
282
284
282
281
282
282
281
279
281
282
284
283
284
287
287
287
287
292
299
301
298
294
294
295
297
297
302
293
295
273
261
260
259
258
257
259
259
255
255
248
220
209
208
208
202
195
191
191
193
193
196
204
204
204
202
201
203
202
206
207
208
208
208
208
207
220
221
224
224
221
215
215
214
214
214
227
227
228
230
229
229
229
230
229
229
232
233
233
232
233
232
233
233
233
233
234
238
238
241
241
242
242
241
241
243
243
238
230
226
223
225
224
224
228
235
233
234
233
233
233
233
233
233
236
240
238
238
238
238
237
237
236
231
229
229
228
228
228
226
226
225
224
224
223
222
222
222
222
224
224
223
222
220
218
219
218
219
218
216
215
218
217
214
213
214
213
206
205
202
199
200
198
196
196
202
201
202
200
201
199
190
190
186
185
185
190
186
186
190
189
190
184
177
172
172
174
174
175
175
175
174
172
172
178
179
184
181
175
175
172
171
167
172
173
172
170
170
172
172
172
175
175
179
177
181
179
182
184
182
182
184
186
187
190
189
185
185
182
179
180
179
180
180
180
178
185
188
190
190
188
184
184
183
184
189
190
192
192
191
190
194
197
200
201
203
204
208
211
212
212
217
217
216
213
212
208
208
208
202
202
202
204
206
206
208
212
213
212
213
214
214
212
215
219
220
222
222
225
228
230
230
237
240
241
241
241
246
249
249
266
265
278
284
288
289
292
292
292
292
291
293
293
297
298
299
301
298
298
307
310
306
298
303
304
309
316
316
316
317
321
322
331
332
330
330
332
334
336
336
336
344
346
345
343
345
355
362
361
362
366
370
372
377
385
384
386
385
391
392
392
394
395
404
405
406
415
417
422
422
426
432
447
449
450
451
465
466
465
463
465
469
491
503
501
499
498
493
493
496
499
501
508
507
509
515
517
517
516
513
513
517
529
536
537
539
539
541
542
542
547
547
548
552
561
561
563
564
562
562
565
565
570
568
570
580
581
577
586
593
622
630
620
625
626
618
614
610
606
606
612
608
607
609
613
616
608
604
601
603
609
612
621
627
634
633
636
631
631
630
630
631
634
636
634
633
632
633
636
636
638
637
638
634
635
626
630
632
632
633
630
630
630
622
619
620
618
611
612
610
594
594
593
594
603
607
608
608
609
608
606
606
612
612
612
612
605
602
598
601
608
612
616
614
622
623
624
638
624
626
625
620
612
612
612
608
605
604
594
592
595
586
589
586
589
583
563
564
564
577
588
587
595
597
600
600
599
599
599
606
608
595
584
563
559
549
533
525
502
539
531
533
534
538
539
539
544
547
557
557
557
548
547
547
547
547
544
545
547
543
545
569
571
569
573
570
580
583
582
584
586
586
586
581
589
590
583
572
516
516
519
528
529
528
528
526
524
523
527
530
530
529
525
528
523
526
526
525
523
529
529
532
534
533
533
532
535
538
544
549
559
559
562
564
565
568
568
566
561
541
538
535
535
535
542
540
538
541
542
541
541
541
552
552
552
552
552
552
553
553
555
558
559
549
544
543
541
560
554
551
543
539
533
535
542
541
541
538
539
542
541
537
533
517
515
507
505
506
509
517
516
516
514
514
511
506
505
505
504
505
517
515
512
510
511
502
514
505
503
499
499
496
494
500
503
503
501
502
504
505
505
509
509
509
507
508
507
507
520
517
506
510
497
500
501
486
471
470
432
428
402
402
401
397
394
387
389
386
385
384
390
390
389
388
390
389
391
389
381
380
381
380
380
379
382
380
377
370
364
362
365
350
345
350
350
350
345
338
338
335
335
338
338
337
335
333
333
333
332
335
335
345
345
344
346
345
345
345
356
374
374
370
362
365
366
366
366
365
364
374
384
377
384
385
368
355
354
355
356
366
365
364
364
365
364
362
363
375
380
405
407
408
410
410
409
418
434
434
436
438
437
436
436
437
440
440
439
399
386
381
377
374
368
372
367
366
366
362
356
351
349
345
341
338
337
333
333
330
329
329
328
328
328
328
327
326
325
325
324
324
324
332
344
348
350
350
350
351
352
352
352
353
353
353
355
356
358
358
359
360
361
361
364
366
369
372
374
382
382
382
382
385
385
385
392
399
399
408
410
416
416
418
421
427
431
447
451
451
460
461
470
472
481
484
485
486
487
487
493
503
515
517
521
523
527
532
532
565
566
563
569
553
553
557
561
557
545
554
539
522
522
558
564
565
566
568
561
562
560
558
556
555
553
551
551
561
571
583
583
583
583
594
593
592
591
594
602
608
609
612
612
612
618
618
630
632
633
628
630
627
636
637
642
644
646
646
641
641
641
640
641
642
646
646
642
636
636
636
638
639
639
642
641
640
641
641
644
644
645
645
644
647
647
645
643
645
646
642
642
648
651
656
657
655
658
645
648
644
639
624
625
620
635
636
636
626
624
627
625
623
623
612
607
618
597
599
602
591
584
591
563
562
561
571
588
598
604
595
595
601
601
621
610
612
564
560
575
568
568
565
560
564
565
570
588
589
589
589
594
599
610
606
606
604
621
623
632
632
630
627
628
612
609
607
600
564
569
557
547
547
550
547
547
546
550
552
553
551
551
551
555
556
555
557
563
561
530
527
527
526
528
527
528
530
531
533
535
535
535
535
537
536
538
539
559
560
560
564
565
565
571
571
573
575
575
575
575
577
577
577
578
578
580
581
584
584
586
588
588
589
589
589
590
590
590
594
594
594
595
597
598
598
598
600
602
605
605
605
606
606
613
614
616
616
616
619
620
619
620
620
622
625
621
615
589
589
575
579
579
553
550
473
464
464
465
464
464
464
465
461
459
454
452
452
447
448
448
440
405
392
379
369
366
364
367
373
374
388
386
382
382
387
380
378
377
384
374
369
361
353
348
348
345
350
351
365
366
370
371
377
366
366
379
371
385
377
351
341
328
328
328
332
333
345
355
353
355
357
356
367
369
368
368
372
372
374
374
385
392
392
396
398
398
402
400
402
402
403
419
419
420
422
421
422
420
420
425
427
432
431
431
433
437
438
439
446
464
470
474
473
473
476
482
487
492
497
504
504
517
517
520
520
520
520
518
519
519
527
534
530
527
519
491
492
487
494
497
495
491
491
490
492
492
491
491
490
488
487
486
486
486
486
485
480
479
478
478
478
477
476
475
472
474
474
477
479
480
479
478
480
479
481
482
485
482
482
481
481
479
480
480
480
483
483
481
481
480
480
480
481
484
482
481
482
481
481
481
481
481
481
482
483
485
485
489
489
489
493
497
495
499
492
475
475
438
422
421
412
394
380
378
371
375
381
380
380
380
381
382
384
392
393
392
393
390
388
392
393
393
396
398
403
403
403
407
407
410
410
414
418
421
416
409
407
393
392
388
396
396
401
400
398
398
397
394
395
398
404
404
410
403
398
392
390
380
377
384
380
362
361
362
362
363
362
363
359
346
340
342
343
345
345
335
344
343
345
345
351
351
350
338
333
318
315
313
309
308
309
305
316
315
315
313
309
308
303
302
308
309
309
312
312
312
313
315
315
316
316
317
317
326
328
329
330
333
339
350
356
357
357
357
357
359
358
364
365
366
364
355
352
351
353
357
361
368
368
368
368
368
368
368
368
365
367
369
373
374
370
372
373
372
377
374
377
365
364
362
361
358
358
362
397
398
401
401
398
395
395
395
390
388
393
383
370
373
375
378
380
381
384
386
387
393
386
396
394
393
390
390
389
389
392
392
392
388
387
378
380
381
379
378
379
374
372
372
372
379
380
380
380
382
385
387
383
376
366
360
359
358
359
360
362
362
362
364
361
369
368
368
351
345
344
339
339
345
345
344
344
345
345
345
345
345
345
345
346
347
350
351
355
354
354
352
351
351
351
354
356
356
361
365
369
372
372
372
368
368
368
368
369
373
374
372
365
360
363
365
370
370
369
369
362
365
365
380
382
381
380
373
372
372
374
375
373
368
346
333
329
327
330
335
336
339
335
335
334
322
321
321
321
320
309
310
301
298
293
287
279
291
295
303
305
306
306
306
309
309
309
309
313
315
322
323
323
323
323
327
329
333
333
336
339
347
349
353
360
362
364
364
364
364
368
371
379
381
380
392
389
395
396
392
386
380
373
373
376
393
391
401
405
405
405
405
405
406
413
415
416
422
426
422
422
422
422
424
432
441
430
427
421
408
407
410
411
416
419
411
410
410
411
416
419
419
414
417
416
413
413
413
414
413
413
414
414
416
416
415
414
411
410
407
405
406
408
409
410
409
412
413
414
414
411
412
411
410
411
411
411
411
412
412
412
411
410
411
415
413
414
415
418
418
420
418
418
418
418
417
422
429
429
430
430
430
430
431
431
434
434
434
434
434
434
436
436
436
436
436
436
436
435
434
434
434
434
434
435
436
436
435
434
435
435
437
436
435
435
436
433
428
409
410
410
408
405
407
409
408
406
401
384
342
294
289
233
233
231
232
228
201
200
173
174
172
171
165
164
161
162
162
160
159
156
154
149
148
145
144
144
142
143
145
146
145
145
142
142
140
141
142
141
140
144
144
145
145
149
149
149
149
145
140
141
140
142
139
143
143
139
138
136
140
143
145
144
140
142
137
138
138
130
126
124
124
124
124
124
129
130
134
131
127
121
118
118
118
118
118
118
119
120
123
123
122
121
120
122
122
122
124
121
121
122
122
122
122
123
124
126
126
126
126
126
128
130
130
130
130
132
133
137
138
139
142
142
142
142
143
143
145
147
147
147
148
147
149
150
150
149
149
146
145
146
148
148
147
146
148
148
148
150
152
153
154
154
154
156
156
156
156
157
157
160
163
162
162
164
164
162
165
165
168
169
168
165
165
163
163
163
162
163
163
164
164
164
166
166
166
166
166
166
167
168
170
172
172
172
172
173
174
172
172
172
173
167
168
167
168
168
167
165
168
169
172
172
172
172
172
172
171
167
168
165
166
165
164
164
162
162
161
163
160
160
160
159
155
148
148
150
149
148
150
142
139
136
135
130
131
132
135
135
135
136
136
136
136
135
135
135
135
137
138
136
136
135
136
136
134
136
136
136
136
137
136
136
136
136
136
136
136
136
136
136
135
135
136
134
133
136
136
136
136
136
137
138
137
137
137
137
140
137
136
132
129
128
124
122
122
122
122
120
122
125
130
130
130
125
124
124
124
123
125
127
129
132
130
130
130
129
128
127
124
121
113
109
109
109
109
110
111
111
111
113
113
113
113
113
117
117
117
117
118
118
118
119
119
119
119
119
120
119
117
118
118
118
116
117
120
120
119
119
121
121
121
122
120
120
120
119
118
117
114
114
114
113
117
118
120
122
123
123
124
125
125
125
125
125
125
126
127
128
132
134
135
136
139
144
147
150
153
152
152
151
150
150
152
152
152
155
156
157
159
160
160
160
160
160
160
161
161
164
164
163
163
163
162
162
163
163
165
168
166
168
166
163
163
163
162
162
163
163
164
165
168
169
169
173
172
172
171
171
174
175
173
173
169
169
168
166
167
168
170
169
168
169
168
168
170
169
170
170
173
175
174
174
175
175
175
175
175
177
178
180
179
177
172
171
171
169
168
168
166
166
165
164
164
166
167
166
166
163
162
162
161
148
148
148
147
145
148
148
145
144
142
144
142
139
138
136
136
136
136
144
144
144
144
143
143
142
142
142
137
137
137
137
137
137
138
138
138
138
138
137
136
136
136
136
139
139
139
139
136
136
136
136
136
133
134
134
134
133
135
135
136
136
131
131
131
132
136
124
123
116
112
111
113
116
115
114
115
118
117
116
113
113
113
113
112
113
113
113
108
102
101
102
102
106
105
104
104
97
98
98
97
98
98
96
95
94
95
93
95
95
94
87
88
89
89
89
89
88
89
90
91
91
92
95
95
101
101
101
101
101
101
101
101
99
100
99
100
101
101
101
104
104
107
107
107
109
109
109
109
110
110
111
111
111
111
111
112
112
113
113
114
115
115
115
115
115
115
121
122
123
123
124
124
123
123
122
122
122
124
126
125
126
126
123
121
120
120
119
118
116
118
118
117
114
115
115
115
116
118
120
122
122
122
125
126
127
134
136
139
140
141
141
140
141
142
143
143
142
143
143
142
142
142
152
152
152
152
151
152
155
159
166
166
166
166
166
167
167
167
167
167
166
166
166
168
168
169
169
169
170
178
178
178
178
177
174
178
175
175
176
176
175
173
173
175
172
171
171
171
169
169
170
173
173
176
178
178
184
185
186
186
187
188
190
192
194
194
193
191
189
188
189
187
192
192
199
200
200
198
196
196
195
194
190
188
188
186
184
186
186
187
187
186
189
189
189
193
192
194
193
193
201
200
201
200
197
197
197
197
205
208
205
204
202
202
202
202
202
203
204
203
202
206
204
204
205
204
203
203
204
211
211
211
212
211
211
211
210
215
216
214
214
211
213
219
220
221
221
223
223
224
224
224
224
225
225
224
224
225
226
226
226
226
227
227
227
227
226
226
226
226
226
226
226
223
223
222
220
206
195
195
195
194
193
193
196
196
196
195
195
196
196
196
191
190
187
184
176
176
177
178
179
176
175
169
168
171
171
171
172
172
172
169
167
166
166
166
166
166
166
167
166
167
167
168
168
169
167
168
169
172
172
172
173
172
170
168
168
166
166
166
165
160
160
161
160
157
148
140
119
113
111
109
109
109
108
110
104
99
98
97
96
95
93
93
94
93
93
93
93
92
93
94
93
93
92
91
90
90
91
90
90
90
89
90
90
90
89
89
88
89
89
89
89
89
90
93
95
95
95
95
96
96
96
97
97
97
97
96
96
96
97
97
86
85
84
83
83
83
82
83
80
78
77
77
76
77
77
77
77
76
75
75
76
76
77
77
77
75
75
76
74
73
72
71
72
73
72
72
72
72
71
70
70
70
70
71
71
71
70
70
69
69
69
68
65
65
67
68
67
67
68
68
68
68
68
67
67
67
67
67
67
67
67
68
68
69
69
67
65
64
65
65
65
65
65
65
65
65
65
65
65
63
63
63
63
64
64
64
65
67
69
70
70
69
69
70
70
70
70
70
70
70
68
68
67
69
69
68
68
68
68
68
70
70
71
71
70
69
69
71
71
72
73
73
73
71
71
72
72
72
72
71
71
72
72
73
75
74
74
76
76
74
72
72
71
70
69
65
62
62
61
61
64
64
65
65
65
62
61
61
61
62
62
62
62
62
62
61
61
61
61
61
62
71
73
72
72
72
71
71
70
71
72
72
73
73
73
73
74
74
74
74
73
73
73
75
75
75
75
75
75
74
75
75
75
75
75
73
73
72
71
71
71
70
68
68
68
69
70
71
71
71
71
71
72
72
72
72
72
72
72
72
73
74
76
76
76
76
76
76
76
76
77
77
77
77
79
82
83
85
86
88
88
88
88
88
88
88
89
89
89
89
89
89
91
91
94
94
94
94
94
94
95
95
94
94
94
94
94
93
93
96
96
97
97
97
93
95
96
96
96
98
99
99
101
100
101
101
99
96
95
95
95
91
92
87
81
80
76
76
76
76
76
77
76
74
74
74
74
74
77
79
79
80
80
80
80
80
80
81
83
83
82
83
83
82
81
81
81
81
81
81
80
78
77
77
76
76
76
75
75
75
75
75
75
75
75
75
75
75
75
74
74
73
73
71
72
72
73
73
74
74
74
74
75
75
74
74
74
74
74
74
74
74
74
74
74
73
73
73
72
73
73
73
73
74
74
73
72
71
71
64
58
56
55
56
56
56
56
56
57
55
53
54
53
53
53
53
53
53
53
53
53
53
53
53
53
54
54
55
55
55
56
56
56
57
57
55
54
55
53
53
53
53
52
52
52
52
52
52
53
53
53
53
54
54
53
53
53
53
53
54
54
54
54
53
50
50
50
50
50
50
51
51
51
51
51
51
51
51
51
51
50
50
50
49
50
50
50
50
49
49
50
50
50
49
49
49
50
51
51
51
51
51
51
51
51
52
52
50
47
45
45
44
44
44
44
42
41
41
39
39
39
39
39
39
40
40
40
40
40
40
40
40
41
41
41
41
41
41
41
43
43
43
43
42
42
41
41
41
41
41
41
41
41
42
42
43
44
44
44
45
45
45
44
44
44
44
44
45
45
45
45
46
47
47
48
48
48
48
48
50
50
50
50
48
48
48
47
48
48
51
51
51
52
52
52
52
52
52
51
50
50
50
52
52
53
50
50
50
48
48
48
47
47
46
46
46
46
47
47
47
45
45
47
46
47
47
47
47
47
47
47
48
48
48
48
48
47
48
49
50
51
51
51
51
51
51
51
51
51
51
51
52
52
53
53
53
53
53
53
53
53
53
53
53
53
53
53
53
53
53
53
53
53
53
54
53
53
53
53
53
51
50
50
49
50
48
47
47
47
47
47
47
47
46
45
47
47
47
46
46
46
46
46
46
47
47
47
47
45
45
45
45
45
45
45
45
45
46
46
46
46
46
46
47
47
47
47
48
48
48
48
48
48
48
46
45
45
45
47
46
46
42
41
41
41
41
41
41
41
41
41
41
41
41
41
41
41
44
45
46
47
47
47
47
47
45
45
44
43
45
45
45
47
47
47
46
45
43
44
46
46
46
46
47
47
47
47
47
47
47
47
47
47
48
47
47
47
47
47
47
47
48
48
48
48
49
49
48
48
48
48
48
47
47
47
47
47
46
46
46
45
44
44
46
46
46
46
46
47
47
47
47
47
47
47
48
48
48
48
48
48
48
50
50
50
50
49
49
49
50
52
52
53
53
53
53
55
59
61
61
61
61
62
63
63
65
65
65
66
65
64
63
63
62
63
64
64
65
62
62
62
64
60
59
59
59
58
59
60
60
61
61
61
61
64
63
64
64
64
67
69
69
69
68
68
68
68
68
69
69
72
72
71
72
72
72
71
71
74
74
74
74
74
77
78
78
79
79
79
80
82
84
85
85
84
84
84
85
86
87
89
89
90
89
89
89
89
89
95
95
95
96
96
99
100
100
100
101
100
100
101
101
102
103
103
103
104
104
102
102
102
101
101
103
106
106
109
109
109
110
110
110
107
107
107
106
106
107
107
107
108
107
108
109
111
113
113
113
113
118
121
121
120
120
120
122
122
122
122
122
121
119
119
120
120
120
121
121
121
121
122
123
123
122
122
117
116
115
115
118
113
118
121
121
122
130
130
130
164
164
169
170
169
169
166
166
165
166
178
179
184
184
187
194
195
200
200
202
202
203
203
203
203
203
206
206
206
206
207
207
207
210
211
211
214
217
216
218
217
218
217
217
217
220
220
219
218
220
220
220
220
223
224
226
229
224
225
237
233
231
233
237
233
232
232
226
223
224
224
226
239
249
249
249
249
249
251
250
252
254
258
261
255
254
253
253
252
254
255
255
255
254
253
253
252
258
258
257
256
256
255
255
251
252
249
253
253
253
254
255
254
255
254
255
255
255
253
253
255
253
251
250
253
253
267
269
272
273
276
276
279
278
277
274
275
269
267
269
266
265
264
255
253
249
249
246
245
245
245
247
247
248
248
248
249
246
243
243
243
244
245
244
244
235
232
230
231
232
232
233
233
231
231
232
232
232
232
232
232
233
228
226
226
226
226
225
225
220
214
210
202
201
199
200
201
202
199
198
196
195
195
194
196
196
196
196
195
192
184
183
183
181
181
181
181
179
179
179
179
179
179
178
178
178
178
178
177
176
176
173
169
170
171
171
170
172
173
172
172
170
170
170
172
171
171
171
171
171
166
159
129
127
120
120
121
120
120
119
121
120
119
116
111
113
113
116
112
111
109
107
105
105
105
106
106
107
102
98
95
93
93
90
90
92
92
90
91
94
97
98
100
100
100
100
101
101
102
102
102
103
105
105
110
112
112
110
109
107
107
107
101
101
104
103
103
104
104
104
102
101
104
114
115
113
112
112
113
114
114
114
119
122
122
124
124
124
131
134
136
134
135
133
134
136
136
136
136
136
136
136
136
136
136
138
142
142
143
144
144
148
149
150
150
150
150
151
151
156
160
160
163
164
165
165
166
171
174
178
178
178
179
179
183
189
190
190
194
196
196
196
197
196
197
198
197
197
197
198
199
204
204
203
204
206
204
203
204
210
210
211
212
214
213
214
218
218
220
220
220
220
219
220
220
222
222
226
226
226
226
226
226
227
228
228
229
231
231
234
234
236
236
236
237
237
237
237
238
238
238
237
235
239
239
239
237
237
240
238
240
241
237
237
214
212
211
212
212
211
212
208
208
203
187
189
188
190
190
189
185
183
184
184
186
187
186
185
186
187
187
185
189
190
188
188
190
191
190
190
181
178
178
181
181
181
183
183
181
183
184
184
184
187
185
185
187
188
190
191
191
191
191
191
193
192
193
192
192
192
195
194
195
194
196
197
196
202
202
201
202
199
199
196
196
196
198
198
199
202
203
204
204
208
208
207
204
203
207
208
208
209
205
206
206
206
207
206
205
203
209
213
211
206
202
202
205
205
209
211
210
210
208
202
202
202
196
183
180
184
184
185
189
188
195
196
196
194
194
192
192
191
190
191
192
195
195
196
198
198
198
199
197
197
199
199
200
202
202
202
202
202
201
199
199
199
196
198
199
199
197
196
195
195
195
195
193
193
192
192
192
196
196
198
198
197
197
197
197
197
198
198
199
200
202
203
203
203
202
202
202
202
202
201
202
201
204
205
203
203
202
201
201
200
202
200
196
196
193
192
190
190
184
184
184
189
186
189
189
185
184
190
190
188
189
187
184
183
184
184
184
182
183
178
178
179
183
188
188
189
185
184
192
194
194
194
192
192
192
190
190
190
190
188
178
179
178
178
179
178
174
174
176
175
172
160
159
160
160
160
160
160
160
160
160
158
158
156
149
148
142
142
142
142
142
142
144
145
145
145
143
145
146
142
131
128
130
130
129
127
127
130
130
130
130
126
126
126
126
126
127
127
127
126
127
128
127
128
127
128
127
127
126
126
127
127
127
125
125
124
123
123
123
122
122
121
120
120
120
118
118
119
119
119
119
119
120
121
122
124
120
118
117
117
116
116
116
113
113
112
113
111
112
111
111
111
111
111
111
112
112
112
112
113
113
113
113
113
112
112
113
113
111
111
111
111
111
111
110
110
110
110
113
113
113
112
112
112
112
113
114
114
115
115
115
115
118
119
122
124
124
123
123
124
124
125
125
126
126
128
129
130
131
132
132
131
130
130
135
135
136
131
131
131
127
127
126
124
124
124
123
125
125
126
127
124
122
124
124
124
130
127
128
128
128
128
129
130
132
134
133
135
134
134
134
135
135
140
140
142
142
142
142
142
142
142
142
144
145
147
148
142
140
140
138
138
142
137
135
132
132
135
136
136
136
136
137
138
140
140
140
140
139
139
139
139
140
141
141
142
142
142
142
142
143
144
144
145
145
146
146
146
146
146
146
147
147
147
148
147
146
146
143
143
143
143
144
146
147
147
147
147
146
146
147
148
149
150
150
147
146
146
143
142
141
141
139
139
139
139
139
141
140
140
140
140
140
138
138
139
140
140
141
141
142
142
143
143
143
144
145
145
145
145
145
145
144
144
144
144
144
146
150
150
151
151
151
148
147
140
137
136
134
130
105
106
106
105
103
101
101
101
102
105
108
103
103
103
100
100
100
104
105
104
103
102
104
104
105
104
101
102
101
101
98
100
95
95
95
95
96
95
96
100
100
100
100
100
100
100
100
96
95
95
93
95
93
92
94
95
96
98
98
98
97
97
97
96
96
97
97
97
98
100
101
99
100
100
100
100
101
101
101
101
101
101
101
101
101
101
101
101
102
102
102
102
104
104
104
104
105
105
106
106
105
105
105
105
104
104
105
107
107
108
108
108
108
110
112
112
113
112
112
112
111
110
110
110
110
110
109
109
108
109
109
111
110
108
108
108
107
106
106
106
106
105
102
101
101
101
96
95
95
95
91
91
90
89
89
89
89
84
79
73
65
65
65
63
61
61
63
65
67
69
67
68
67
68
68
71
70
71
71
71
71
71
71
71
72
72
72
72
71
72
77
77
76
77
78
82
82
83
84
84
83
81
80
79
79
79
79
81
81
81
85
84
83
83
85
82
82
82
81
83
83
83
83
83
83
83
83
83
84
86
85
83
80
80
81
79
82
82
82
82
83
83
83
83
83
83
83
83
84
84
85
85
85
84
84
84
86
86
86
86
84
83
83
83
83
83
84
83
85
85
90
91
89
90
90
93
93
94
95
95
95
95
95
98
98
99
99
99
99
99
100
101
100
100
97
98
98
98
100
97
98
98
99
98
98
101
101
101
101
101
101
101
101
102
103
102
103
103
104
104
106
105
107
109
110
111
111
111
111
112
113
113
115
121
121
124
124
126
126
127
128
130
130
126
124
125
121
123
120
125
124
123
118
113
113
116
118
120
121
121
120
120
120
120
121
124
124
130
130
130
130
128
128
128
128
130
131
133
133
133
133
132
139
138
138
140
142
145
145
148
149
148
151
150
150
150
150
150
149
149
153
152
149
148
147
149
148
148
149
150
149
149
149
147
147
146
148
149
149
150
150
150
148
150
150
149
149
149
149
149
149
149
149
149
149
149
149
149
148
148
148
148
148
148
148
148
148
150
150
153
153
153
153
153
153
153
153
151
151
149
149
149
151
152
154
154
154
154
154
154
154
154
154
154
155
155
155
155
155
155
155
156
156
156
158
158
158
158
160
160
160
160
153
153
152
153
153
153
153
152
152
143
134
134
133
134
121
122
118
117
107
106
105
105
108
108
107
107
107
107
107
107
106
105
104
105
105
105
106
106
106
102
95
95
85
84
83
79
79
79
80
78
77
69
70
69
68
66
66
67
66
66
66
66
66
58
56
57
58
58
56
56
58
59
59
58
58
57
57
56
56
56
56
57
57
58
59
60
61
61
60
60
61
62
62
63
62
62
62
62
63
65
65
70
70
70
70
70
70
70
74
74
74
75
75
73
71
72
71
71
72
74
71
71
73
69
70
71
71
68
69
69
72
76
76
77
77
77
77
77
78
79
79
79
79
79
79
80
83
84
84
84
85
84
85
89
90
88
89
90
90
91
91
91
91
90
90
92
92
92
95
97
96
96
96
96
96
96
96
96
97
97
97
97
97
97
95
96
96
96
96
95
93
93
93
94
94
96
97
97
97
99
98
97
97
98
101
99
97
95
95
94
94
95
95
95
95
95
95
95
97
97
97
97
98
98
97
97
97
97
97
97
98
98
98
98
99
100
99
99
99
99
98
98
98
96
94
93
92
92
92
95
95
97
97
96
95
95
97
96
96
96
97
98
98
96
94
89
85
84
85
86
85
85
83
83
83
83
79
78
80
78
77
76
75
75
75
76
75
73
71
72
71
71
71
69
69
70
70
69
70
67
64
61
61
62
60
60
61
61
60
60
58
58
58
59
59
59
59
61
60
60
60
60
63
63
64
64
64
64
64
64
64
64
64
63
63
64
64
65
65
65
67
68
68
68
68
67
67
69
69
68
68
68
69
69
71
70
67
66
65
63
65
65
65
65
65
65
65
65
64
64
65
65
65
65
64
59
60
59
58
58
56
54
54
53
53
53
53
49
48
47
47
47
46
46
46
45
44
47
47
48
47
47
47
47
47
47
50
51
51
52
52
53
53
53
54
56
56
56
56
59
59
59
59
58
59
59
59
58
58
59
59
58
58
58
59
57
57
57
57
57
55
54
54
54
55
55
55
55
55
55
55
53
53
49
50
50
50
51
51
50
50
50
50
49
47
49
50
51
52
53
53
53
51
51
52
52
52
52
52
52
52
52
52
52
52
52
52
52
52
52
52
52
52
55
56
56
56
58
58
58
58
58
58
58
58
58
59
58
57
56
54
58
58
58
57
55
55
55
54
54
55
56
57
58
58
57
57
58
57
56
56
55
55
55
55
55
55
56
56
58
59
59
59
59
59
59
59
59
59
59
59
59
59
58
58
58
58
58
58
58
59
59
59
59
59
57
57
59
59
58
58
58
56
54
54
54
54
54
54
53
53
54
53
54
54
54
53
53
52
52
52
52
52
51
51
51
51
50
51
50
51
51
52
52
50
50
49
49
49
48
48
48
48
47
47
47
47
47
47
46
46
44
45
45
45
44
44
44
43
43
43
43
43
43
43
43
43
42
42
38
37
37
37
38
39
40
40
40
40
41
40
40
40
40
40
35
34
34
34
34
34
34
34
33
33
33
33
33
29
29
29
29
30
30
30
30
30
29
29
29
28
26
25
25
26
26
26
25
25
25
25
25
25
25
25
25
25
25
25
25
25
25
24
24
24
23
23
23
23
23
22
21
21
21
21
21
21
21
22
23
22
22
22
23
23
21
21
21
21
22
20
20
20
22
22
22
22
22
22
22
22
22
21
20
20
18
17
17
17
17
17
17
18
17
17
17
17
17
17
17
17
17
17
17
17
17
17
17
17
17
17
17
19
19
19
19
18
18
18
18
18
18
17
17
17
17
17
17
17
18
19
19
19
19
19
19
19
19
19
20
20
20
20
20
20
20
20
21
21
21
21
21
21
21
21
21
21
21
19
19
19
19
19
19
20
20
20
20
20
19
19
19
18
18
18
18
18
18
18
17
17
17
17
17
16
15
14
15
15
15
15
15
14
15
15
16
16
16
16
15
15
15
15
16
16
15
15
14
14
14
14
14
14
14
15
15
14
14
14
14
14
14
14
14
14
16
16
16
16
17
17
17
17
19
19
20
21
21
21
21
21
21
22
22
22
22
22
22
22
22
22
22
22
22
22
22
22
21
21
21
22
20
20
21
21
21
21
21
21
22
23
23
22
21
21
20
20
20
20
20
20
19
19
20
20
20
20
21
21
21
21
21
21
21
22
22
22
22
22
22
22
22
22
22
22
22
22
21
21
21
21
21
22
22
22
22
22
22
22
21
21
20
20
20
20
20
19
19
19
19
19
19
19
19
19
19
19
19
19
19
19
19
19
19
19
19
18
18
19
19
19
19
19
19
19
19
19
19
19
19
18
18
18
17
17
17
17
17
17
17
17
17
17
17
19
19
19
19
19
19
19
18
19
18
18
18
19
19
19
19
19
18
18
19
19
19
19
19
19
19
19
19
20
20
20
20
20
20
20
20
20
20
20
20
20
19
19
19
19
21
21
22
23
22
22
22
22
22
22
21
21
21
21
20
19
19
19
19
19
19
19
19
18
18
16
16
16
16
16
16
16
16
17
17
16
16
16
16
16
16
16
16
16
16
16
16
16
16
16
16
16
16
16
16
16
16
16
16
16
16
14
14
14
14
14
14
13
13
13
13
13
13
13
13
13
13
13
13
13
13
14
14
13
13
13
13
13
13
13
13
13
13
13
13
13
13
15
15
15
16
16
16
16
15
15
15
15
17
17
18
18
18
18
18
17
16
14
15
15
14
14
14
14
14
14
14
13
13
12
12
12
12
12
12
12
12
12
12
12
12
12
12
12
12
12
12
12
12
12
13
13
13
13
13
13
13
13
13
14
15
15
15
15
15
15
15
15
16
16
16
17
17
17
17
17
17
17
17
17
18
18
18
18
18
18
18
19
19
19
19
19
19
19
19
19
19
19
19
19
19
19
19
19
19
19
19
19
19
19
19
20
19
19
19
19
20
20
21
21
20
20
20
20
20
20
20
20
20
21
21
21
21
21
21
21
21
21
21
21
21
20
20
20
20
20
20
20
20
20
20
20
21
21
21
23
23
23
23
23
23
23
23
23
23
23
23
23
23
23
23
23
20
20
20
20
19
19
19
19
18
18
18
18
17
17
17
17
17
17
17
17
18
18
18
18
18
20
20
20
20
20
20
20
20
20
20
20
20
20
20
20
21
21
22
22
22
22
22
22
22
22
22
23
23
23
23
23
23
23
23
23
23
23
23
23
23
21
20
20
20
20
20
20
20
20
19
19
19
19
19
19
19
19
19
19
20
20
20
20
20
20
20
20
20
20
21
22
21
21
20
20
20
20
20
20
20
20
20
20
20
20
20
20
20
20
20
20
20
19
19
19
19
19
19
19
19
18
18
18
18
18
18
17
17
17
17
17
17
17
17
17
17
17
17
17
17
16
16
17
17
17
17
17
17
17
17
17
17
17
17
17
17
16
16
16
15
14
13
12
12
12
11
11
10
10
10
9
9
9
8
8
8
8
7
7
7
7
7
7
7
7
8
8
8
8
8
7
7
7
7
6
6
6
6
6
6
6
6
7
6
7
7
7
7
7
7
7
7
7
7
7
7
7
7
7
7
8
8
7
8
8
8
9
9
9
9
10
10
10
10
10
10
10
10
10
10
10
10
10
9
9
9
9
9
9
9
9
9
9
9
9
9
9
9
9
9
9
10
10
10
10
10
10
9
9
9
10
10
10
10
10
10
10
10
10
10
10
10
10
10
10
10
10
10
9
9
9
9
9
10
10
9
9
9
10
10
10
10
11
11
11
11
11
12
12
12
12
12
12
12
11
11
11
11
11
11
12
12
12
12
12
12
12
12
12
11
12
12
12
12
12
12
12
12
12
12
12
12
12
12
12
12
12
12
12
12
12
12
12
12
12
12
12
13
13
14
14
14
14
14
12
12
12
11
11
11
11
11
11
11
11
11
11
11
10
10
10
10
10
11
11
11
11
11
11
11
11
11
11
11
11
11
11
12
12
12
12
12
12
12
12
12
12
12
12
12
12
12
12
12
12
12
12
11
11
11
11
11
11
11
11
11
11
11
11
11
12
12
12
12
12
12
13
13
13
13
13
13
13
13
13
13
13
13
13
13
14
14
14
14
14
14
14
14
14
14
14
13
13
12
12
13
12
12
12
12
12
12
12
12
12
12
12
12
12
12
12
12
12
13
13
13
13
12
12
12
12
12
12
12
12
12
12
12
12
12
12
12
12
12
13
13
13
11
11
11
11
11
12
13
14
14
14
14
14
14
14
14
14
14
14
14
14
14
14
14
14
14
14
14
14
14
14
14
14
14
14
14
14
14
15
15
15
14
14
15
15
14
14
14
14
14
14
14
14
14
14
14
14
14
14
14
14
14
15
15
16
16
16
17
17
17
17
17
17
17
17
17
17
17
17
17
17
17
17
17
17
17
17
17
17
17
15
15
16
16
16
16
16
16
16
16
16
16
16
16
16
17
17
17
17
17
17
17
15
15
15
15
15
15
15
15
15
15
15
15
14
14
14
14
14
14
14
14
14
14
14
14
14
14
14
13
13
13
13
13
13
12
12
11
11
11
11
11
11
11
11
11
11
11
11
11
11
11
11
11
11
11
11
11
11
11
11
11
11
11
11
11
11
11
11
12
12
12
13
13
12
12
11
11
11
11
11
11
11
11
11
11
11
11
11
11
11
11
11
11
11
11
11
11
11
11
11
11
11
11
11
11
11
11
11
11
11
11
11
11
11
11
11
11
11
11
11
11
10
10
10
10
10
10
10
10
10
10
10
10
10
10
10
11
11
11
11
11
11
11
11
11
11
11
11
11
11
11
11
11
11
11
11
11
11
11
11
11
11
11
11
11
11
11
11
11
11
11
11
11
11
11
11
11
11
11
11
11
11
11
11
11
11
11
11
11
11
11
11
11
11
11
11
11
11
11
11
11
11
11
11
11
11
11
11
11
11
11
11
11
10
10
10
10
10
9
9
9
9
9
8
8
8
8
8
8
8
9
9
9
9
9
9
9
9
9
9
9
9
9
9
9
9
9
9
8
8
8
8
8
8
8
8
8
8
8
7
7
7
7
7
7
7
7
7
7
7
6
6
6
6
6
6
6
6
6
6
7
7
5
5
5
5
5
5
5
5
4
4
4
4
4
4
5
5
5
5
5
5
5
5
5
5
5
5
5
5
5
5
5
5
5
5
5
5
5
5
5
5
5
5
5
5
5
5
5
5
5
5
5
5
5
5
5
5
5
5
5
5
5
5
5
5
5
5
5
5
5
5
5
5
6
7
7
7
7
7
7
8
8
8
8
8
8
8
8
8
8
8
8
8
8
8
8
8
8
8
8
8
8
8
8
9
9
10
10
10
10
10
11
11
11
11
11
11
11
11
11
11
11
11
11
11
11
11
11
11
11
11
11
11
11
11
11
11
11
11
11
13
13
13
13
13
13
13
13
13
13
13
13
13
13
13
13
13
13
13
13
13
13
13
13
13
13
13
13
13
13
13
13
13
13
13
13
13
13
13
13
13
12
12
12
12
11
11
11
11
11
11
11
11
11
11
11
11
11
11
11
11
11
11
11
11
11
11
11
11
11
11
11
11
11
11
11
11
11
11
11
11
11
11
11
11
12
12
12
12
12
12
12
12
12
12
12
12
12
11
11
11
11
11
11
11
11
11
11
11
11
11
11
11
11
11
11
11
11
11
11
11
11
11
11
11
11
11
11
11
11
11
11
11
11
11
11
11
11
11
11
11
11
11
11
10
10
10
10
10
10
10
10
10
10
10
10
10
10
10
10
10
10
9
9
9
9
9
9
8
8
8
8
8
8
8
8
8
8
8
8
8
8
8
7
7
7
6
6
6
5
5
5
4
4
4
4
4
4
4
4
4
4
4
4
4
4
4
4
4
4
4
4
4
4
4
4
4
4
4
5
5
5
5
5
5
5
5
5
5
5
5
5
5
5
5
5
5
5
5
5
5
5
5
5
5
5
5
5
5
5
5
5
5
7
7
7
7
7
7
7
7
7
8
8
8
8
8
8
8
8
8
8
8
8
7
7
7
7
7
7
8
8
8
8
8
8
8
8
8
8
8
8
8
8
8
8
8
8
8
8
10
11
11
11
11
12
14
14
14
14
14
14
14
15
15
15
15
15
15
15
15
15
15
15
15
15
15
15
16
16
16
16
16
17
17
17
17
17
17
17
17
17
17
17
17
17
17
17
17
17
17
17
17
17
18
18
18
18
18
18
18
18
18
18
18
18
18
18
18
18
18
18
18
18
19
19
19
19
19
19
19
19
19
19
19
19
19
19
19
19
19
19
19
21
21
21
21
21
21
21
21
21
20
20
20
20
20
20
20
20
19
19
19
20
20
20
20
20
20
20
20
20
20
20
20
20
20
19
19
19
19
19
19
19
19
19
19
19
19
19
19
19
19
19
19
19
18
18
15
15
15
15
15
16
16
16
16
17
17
17
17
17
17
17
17
17
17
17
17
17
17
17
17
17
17
17
17
17
16
16
16
16
16
16
16
16
15
15
16
16
15
15
15
15
15
15
15
15
15
15
15
15
15
15
15
15
15
15
15
15
15
15
15
15
15
15
15
15
15
15
15
15
15
15
15
15
15
15
14
14
15
15
15
14
14
15
15
15
15
15
15
15
15
15
15
15
15
15
15
15
15
15
16
16
15
15
15
15
15
15
15
15
15
16
16
16
16
16
16
16
16
16
16
16
16
16
16
16
16
16
16
16
16
16
16
14
14
12
12
12
11
11
11
11
11
11
11
11
11
11
11
11
11
11
11
11
11
11
10
10
10
10
10
10
9
10
10
11
12
12
12
11
11
11
11
11
11
11
11
11
11
11
11
11
11
11
11
11
11
11
11
11
11
11
11
11
11
11
11
11
11
11
11
11
11
11
11
11
11
11
11
11
11
11
11
11
11
11
11
11
11
11
11
11
12
12
12
12
12
12
12
14
15
15
14
14
13
13
13
13
13
13
13
13
13
13
13
13
13
13
13
13
13
13
13
13
12
12
12
12
12
12
12
12
12
11
11
11
11
11
13
13
13
12
12
12
12
12
12
12
12
11
11
11
11
11
11
11
11
11
11
11
11
11
11
11
11
11
11
11
11
12
12
12
12
12
12
12
12
12
12
13
13
12
12
12
12
13
13
13
13
13
13
13
12
12
12
12
12
12
12
12
12
12
12
12
12
12
12
12
13
13
13
13
13
13
13
13
13
13
13
13
12
12
12
12
12
13
13
13
13
13
13
13
13
13
13
12
12
12
12
12
12
12
11
11
11
11
11
11
11
11
11
11
11
11
11
10
10
10
10
10
10
10
10
11
11
11
11
11
11
11
11
11
11
11
11
11
11
11
11
11
11
11
11
11
11
11
11
11
11
11
11
10
10
10
10
10
10
11
11
11
11
12
12
12
12
12
12
12
12
13
13
13
13
13
13
13
13
13
12
12
12
12
12
11
11
11
11
11
11
11
11
11
11
11
11
11
11
11
11
11
11
11
11
11
11
11
11
11
11
11
11
11
11
10
10
11
11
11
11
11
11
11
11
11
11
11
11
11
11
11
11
11
12
12
12
12
12
13
13
13
13
13
13
13
13
13
13
12
12
12
12
12
12
12
11
11
11
11
11
11
11
11
11
11
11
11
11
11
13
13
14
14
15
14
14
13
13
13
13
13
13
13
13
13
13
13
13
13
13
13
13
13
14
14
13
13
13
14
14
14
14
14
14
14
14
14
14
14
14
14
14
14
14
14
14
14
14
14
13
13
13
13
14
13
13
13
13
13
13
13
13
13
13
13
12
12
12
12
12
12
12
13
13
12
12
12
12
12
12
12
11
11
11
12
12
12
12
12
12
12
12
12
11
11
11
11
11
11
11
11
11
11
11
11
11
11
11
11
11
11
11
11
11
11
10
10
10
10
10
10
11
11
11
11
11
11
11
11
11
11
11
11
11
11
11
11
10
10
10
10
10
10
9
9
9
9
9
9
9
9
9
9
9
9
8
8
8
8
7
7
7
7
7
7
7
7
7
7
7
7
7
7
7
7
7
7
7
7
7
7
7
7
7
7
7
7
7
7
7
7
7
7
7
7
7
7
7
7
7
7
7
7
7
6
6
6
6
5
4
2
2
2
2
2
2
2
2
1
1
1
1
1
1
1
1
1
1
1
1
1
1
1
1
1
1
1
1
1
1
1
1
1
1
1
1
1
1
1
1
1
0
0
0
0
1
1
1
1
1
1
1
1
2
2
2
2
2
2
3
3
3
3
4
4
4
4
4
4
4
4
5
5
5
5
5
5
5
5
5
5
6
6
6
6
6
7
7
8
8
8
9
10
9
9
9
9
9
10
10
10
10
10
10
10
10
10
11
11
11
11
11
11
11
11
11
11
11
11
11
11
11
11
11
11
11
11
11
11
11
11
11
11
11
11
11
11
11
11
11
11
11
11
11
11
11
11
11
11
11
11
11
11
11
11
12
12
12
12
12
12
12
12
13
13
13
12
12
12
12
14
14
14
15
15
15
15
15
16
16
16
16
16
16
17
17
17
17
17
17
17
17
17
17
17
17
17
17
17
17
17
17
17
17
17
17
17
17
17
17
17
17
17
17
17
17
17
17
17
17
17
18
18
18
18
17
17
17
17
17
17
17
17
17
17
17
17
17
16
16
15
15
15
15
15
15
15
15
15
15
15
15
15
15
15
15
15
15
14
14
14
14
14
14
14
14
14
14
13
13
13
13
11
11
11
12
12
12
12
11
11
11
11
11
11
11
11
9
9
9
9
8
7
7
7
7
7
7
7
6
5
5
5
5
5
5
5
5
5
5
5
5
5
5
5
5
5
5
5
5
5
5
5
5
5
5
5
5
5
5
5
5
4
4
4
4
1
2
2
2
2
2
2
2
2
2
3
3
3
3
3
3
4
4
4
4
4
4
4
4
4
4
4
4
4
4
4
4
4
4
4
4
4
4
3
3
3
3
3
3
3
4
4
5
5
5
5
5
5
5
5
5
5
5
5
5
5
5
5
5
5
5
5
5
5
5
5
5
5
5
5
5
5
5
5
5
5
5
5
5
5
5
5
5
5
5
5
5
5
5
5
5
5
5
5
5
5
5
5
5
5
5
5
5
5
5
5
5
5
6
6
6
7
7
7
7
7
7
7
7
7
7
7
7
7
7
8
8
8
8
9
9
9
9
9
9
9
9
9
9
9
9
9
9
9
9
9
9
10
10
10
10
10
10
10
10
10
10
10
10
10
10
11
11
11
11
11
11
11
11
11
11
11
11
10
11
10
10
10
10
10
10
10
10
10
10
10
10
10
10
10
10
9
9
9
9
9
9
9
9
9
9
8
8
8
8
8
8
8
8
8
9
9
9
9
9
9
9
9
9
9
9
9
9
9
9
9
9
9
10
10
10
10
10
9
10
10
10
10
10
10
10
10
10
10
10
10
10
11
10
10
10
10
11
11
11
11
11
11
11
11
11
11
11
12
13
15
16
16
16
16
16
16
16
16
16
16
17
17
18
18
17
17
17
17
17
17
19
19
19
20
20
20
20
20
20
20
20
20
21
23
23
23
23
23
24
24
24
24
24
24
24
24
24
24
24
24
24
25
25
25
25
25
25
25
25
25
25
25
25
25
26
26
26
26
26
26
26
26
26
26
26
25
25
26
26
26
26
26
26
26
26
26
26
26
26
26
26
26
26
27
27
27
27
27
27
27
27
27
27
27
27
28
28
28
28
28
28
28
27
27
27
27
27
27
27
27
27
28
28
28
27
27
27
27
27
27
27
27
27
25
25
25
25
25
25
25
25
25
25
25
25
25
25
25
25
25
24
24
25
25
25
25
25
25
25
25
25
26
25
25
25
26
26
26
26
26
25
24
24
23
23
21
21
21
21
20
19
19
18
18
18
18
18
18
18
18
18
18
17
17
17
17
17
17
17
17
17
17
17
16
16
16
16
16
16
17
17
17
17
15
15
15
15
16
17
17
17
17
17
17
17
17
17
17
17
17
17
17
18
18
17
17
17
17
17
17
16
14
14
14
14
14
14
14
15
15
15
15
15
15
15
15
15
15
15
15
14
14
14
14
14
14
15
15
15
15
15
15
14
14
14
14
13
13
13
13
13
13
13
13
13
13
13
13
13
13
13
13
13
13
13
13
13
14
14
14
14
14
14
14
14
15
14
14
14
14
13
13
13
14
14
14
14
14
14
14
14
14
14
14
15
16
16
16
16
16
16
16
16
16
16
16
16
16
16
16
16
16
16
16
16
16
15
15
15
15
15
15
15
16
15
15
15
15
15
15
15
15
15
16
16
16
16
15
15
15
15
15
15
12
12
12
12
12
12
12
12
12
11
11
11
11
11
12
13
13
14
14
14
14
14
14
14
14
14
14
14
14
14
14
14
14
14
15
15
15
15
15
14
14
14
14
14
14
14
14
13
13
13
13
13
13
13
13
13
13
13
13
13
13
12
12
12
12
12
12
12
12
12
12
12
11
11
11
11
11
11
11
11
11
11
11
11
10
10
10
10
10
10
11
11
11
11
11
11
11
11
11
11
11
11
11
11
11
11
11
11
11
11
11
11
11
11
11
11
11
11
11
11
10
10
9
9
9
9
9
9
9
8
8
8
8
8
8
8
8
8
8
8
8
8
8
8
8
8
9
9
9
9
9
9
9
9
9
9
9
9
9
9
9
9
10
10
10
10
10
10
10
10
10
10
10
11
11
11
11
11
10
10
10
10
10
9
9
9
9
9
8
8
8
8
8
8
8
8
7
7
7
7
7
7
7
7
7
8
8
8
8
8
9
9
9
9
9
10
10
10
10
10
9
9
9
9
9
9
9
9
9
9
9
9
9
9
9
10
10
10
10
10
10
11
11
11
11
11
11
11
11
11
11
11
11
11
11
11
11
11
11
11
11
11
11
11
11
12
12
12
12
12
12
12
12
12
12
12
12
12
12
12
12
12
12
12
12
12
11
11
11
11
11
11
11
10
10
11
11
11
11
12
11
12
12
12
12
12
12
12
12
12
12
12
12
12
12
12
12
12
11
11
11
12
12
12
13
13
13
12
12
12
12
12
11
11
11
11
11
11
11
11
11
11
11
11
11
11
11
11
11
11
11
11
11
11
11
11
11
11
11
11
11
11
11
11
11
11
11
11
11
11
11
11
11
11
11
11
11
11
11
11
11
11
11
11
11
11
12
12
12
12
12
12
12
12
12
12
12
12
12
12
12
12
12
12
12
12
12
12
12
12
12
12
12
12
12
12
12
12
12
12
12
12
12
10
10
10
10
10
10
10
8
8
8
7
7
7
7
7
7
7
7
7
6
6
6
6
6
6
6
6
6
6
6
6
6
6
6
6
6
6
6
6
6
6
6
7
7
7
7
7
7
7
7
7
7
7
7
7
7
7
7
7
6
6
6
6
5
5
5
5
5
5
5
5
5
5
5
5
5
5
5
5
5
5
5
5
5
5
5
5
5
5
5
5
5
5
5
5
5
5
5
5
5
5
5
5
5
5
5
5
5
5
5
5
5
5
5
5
5
5
5
5
5
5
5
5
5
5
5
5
5
5
6
6
6
6
6
6
6
6
6
6
6
6
7
8
8
8
8
8
8
8
8
8
8
7
7
7
7
7
7
7
7
7
7
7
7
6
6
6
6
6
7
7
7
7
7
7
7
7
6
6
6
6
6
6
6
6
6
6
6
6
6
6
7
7
7
7
7
7
7
7
8
8
8
8
8
8
8
8
8
8
8
8
8
8
8
8
8
8
8
8
8
8
8
8
8
8
8
8
8
8
8
8
8
8
8
8
9
9
9
9
9
9
8
8
8
8
8
8
9
9
9
9
9
9
9
9
9
9
9
9
9
9
9
9
9
9
9
9
9
8
8
7
7
7
7
7
7
7
7
7
7
7
7
7
7
7
7
7
7
8
8
8
8
8
8
8
8
8
8
8
8
8
8
8
8
8
8
8
8
7
7
7
7
7
7
7
7
7
7
7
7
8
8
8
8
8
8
8
9
9
9
9
9
9
10
10
10
10
10
10
10
10
11
11
11
11
11
11
11
11
11
12
12
12
12
13
13
15
15
15
15
15
15
15
15
15
15
15
15
15
15
15
15
14
14
14
14
14
14
14
13
13
13
12
12
12
12
12
15
15
14
14
14
14
14
14
14
14
14
14
14
14
13
13
13
13
13
13
13
13
13
13
13
13
13
13
13
13
13
13
13
13
15
16
16
16
16
16
16
16
16
16
16
16
16
16
16
16
16
16
16
16
16
16
16
16
16
16
16
16
16
16
16
16
16
16
16
18
18
18
18
19
19
19
19
19
19
19
19
19
19
20
20
20
20
20
19
19
19
19
23
23
23
23
23
23
23
23
24
23
24
24
24
24
23
23
23
23
23
23
23
23
23
22
22
22
22
22
21
20
20
20
20
20
20
20
21
21
21
23
23
23
23
23
23
23
23
23
23
23
23
23
23
23
23
23
23
23
23
23
24
24
24
24
23
23
23
23
23
23
23
23
23
23
23
23
23
23
23
23
23
21
21
21
22
21
22
22
21
21
21
20
20
21
21
21
21
21
21
22
21
20
20
20
20
20
20
20
20
20
20
20
20
20
20
20
20
20
20
20
20
20
20
20
20
20
20
20
20
21
21
21
21
21
21
21
21
21
21
21
21
21
21
20
18
18
18
18
18
18
18
18
18
18
19
19
19
19
20
21
20
19
19
19
19
19
19
19
18
18
19
19
19
19
17
17
17
17
17
17
17
17
17
17
16
14
14
14
14
14
15
16
17
17
17
17
17
17
17
17
17
17
17
17
17
17
17
17
17
17
17
16
16
16
16
16
16
16
16
16
16
16
16
16
16
16
16
16
16
16
16
16
16
16
16
16
16
17
17
17
17
17
16
16
16
15
15
15
15
15
15
15
14
14
13
13
13
13
13
13
13
13
13
13
13
13
14
14
14
13
13
13
13
13
13
13
13
13
13
13
13
13
13
13
13
13
13
13
13
13
13
13
13
13
13
13
13
13
13
13
13
13
13
13
13
13
13
13
13
13
13
13
13
13
13
13
13
13
13
13
13
13
13
13
13
13
13
13
13
13
13
13
13
13
13
13
13
12
12
12
12
12
12
12
12
12
12
12
12
12
12
12
11
11
11
11
11
11
12
12
13
13
13
13
13
13
13
13
13
13
12
12
11
11
9
9
9
9
10
10
10
10
10
10
10
10
11
11
10
10
7
7
6
5
5
5
5
5
5
5
5
5
5
5
5
5
5
5
5
5
5
6
6
6
6
6
6
6
6
6
6
6
6
6
6
6
6
6
6
6
6
6
6
6
6
6
6
6
7
7
7
7
7
7
7
7
7
7
7
7
7
7
7
7
8
8
8
8
8
8
8
8
8
8
9
9
9
10
10
10
10
10
11
11
11
10
10
10
10
10
11
11
11
11
11
11
11
11
11
11
11
11
11
11
11
11
11
11
11
11
11
11
11
11
11
11
11
11
11
11
11
11
11
11
11
11
11
11
11
11
11
12
12
12
12
12
11
11
11
11
11
12
12
12
12
12
13
13
13
13
13
13
13
16
16
16
16
17
17
18
18
18
18
18
18
18
18
18
18
18
20
20
20
20
20
20
20
20
20
20
20
21
21
21
21
21
23
23
22
22
22
22
22
22
22
21
21
20
20
20
20
20
20
20
20
20
20
19
19
19
19
19
19
19
19
19
21
21
21
21
22
22
22
22
22
21
21
21
21
21
21
21
21
21
21
21
22
22
22
22
22
22
22
22
22
22
22
22
21
21
21
21
21
21
21
21
21
21
21
21
20
19
19
19
19
19
18
19
19
19
18
17
17
19
18
18
18
17
17
17
17
17
17
17
17
17
17
17
17
17
17
17
16
16
14
13
13
13
13
13
13
13
13
13
12
12
12
12
13
13
13
13
13
13
14
14
14
14
14
15
16
16
16
16
16
16
16
16
16
16
16
16
16
20
20
20
20
19
19
19
19
19
20
19
19
22
22
22
22
25
25
25
25
26
26
26
26
26
25
25
25
25
25
25
25
25
25
24
24
24
26
25
24
24
24
24
24
24
24
24
24
24
25
25
25
25
25
25
25
25
25
25
25
25
25
25
25
25
25
25
25
25
25
25
24
24
24
24
25
25
25
25
25
25
25
25
26
26
26
26
26
26
26
26
25
25
25
23
24
24
23
23
23
23
23
23
23
23
23
23
23
23
23
23
23
23
23
23
23
23
23
23
24
25
25
25
26
26
26
26
26
26
26
27
26
26
26
25
25
25
25
25
25
25
25
25
25
25
24
24
23
23
23
23
23
23
23
23
23
22
22
22
22
22
22
22
22
22
21
21
21
21
21
21
22
21
22
23
23
23
23
23
24
24
24
25
25
24
23
23
21
19
19
19
19
19
19
19
19
19
19
19
19
18
18
18
18
18
18
18
18
17
17
17
17
17
17
17
17
17
17
17
17
17
17
17
17
17
17
17
17
17
17
17
17
17
17
17
17
17
17
17
17
17
18
18
18
18
18
18
18
17
17
17
17
17
16
16
16
17
17
17
17
17
17
17
17
13
13
14
13
13
13
13
13
13
13
13
13
13
13
13
13
13
13
13
13
14
14
14
14
14
13
13
13
13
13
13
13
13
13
13
13
13
13
12
12
13
13
13
13
13
13
13
13
13
13
13
13
13
13
13
14
15
15
15
15
15
16
16
16
16
15
15
15
15
15
15
15
15
15
15
15
15
15
15
14
14
14
14
14
14
13
12
12
12
12
13
13
13
13
13
14
14
14
14
14
14
14
15
15
15
15
15
15
15
14
14
14
14
14
14
14
15
14
14
14
15
15
15
15
14
14
14
14
14
14
14
15
15
15
15
15
16
16
15
15
15
15
15
15
15
15
15
15
15
15
15
15
15
16
16
16
16
16
16
16
16
16
16
17
16
17
17
17
17
17
17
17
17
17
17
17
17
17
17
17
17
17
17
17
17
17
17
17
17
17
17
17
17
16
16
16
16
16
16
16
16
16
16
16
16
17
17
17
17
17
17
17
16
16
16
16
16
16
16
16
16
16
16
16
16
16
17
17
17
17
17
17
17
17
17
17
17
17
17
17
17
17
17
17
17
17
17
17
17
17
17
17
17
17
17
16
15
15
15
15
15
15
15
15
15
15
15
15
15
15
14
14
14
14
15
15
15
15
15
15
15
15
15
15
15
15
15
15
15
15
15
15
16
16
16
16
16
16
16
16
16
16
15
15
14
14
11
11
10
10
10
10
9
9
10
10
10
10
10
10
10
10
10
10
10
10
11
11
11
11
11
11
11
11
11
11
11
11
11
11
11
11
11
11
11
11
11
11
10
10
10
10
10
10
10
10
11
11
11
11
11
11
11
11
11
11
11
11
11
11
11
11
11
11
11
11
11
11
11
11
10
10
10
10
10
10
10
9
9
9
9
9
9
9
10
11
11
13
14
14
14
13
13
13
13
13
13
14
14
14
14
14
14
14
14
14
14
14
13
13
13
13
13
14
14
14
14
14
14
14
14
14
14
14
14
14
14
16
16
16
16
16
16
16
16
16
16
16
16
16
16
16
16
17
17
16
16
16
16
16
16
16
16
16
17
17
17
16
16
16
16
16
16
15
15
15
15
15
15
15
15
15
15
15
15
15
15
15
15
14
13
12
11
11
11
11
11
11
11
11
11
11
11
11
11
11
11
11
11
11
11
11
11
11
11
11
11
11
11
11
11
11
11
11
11
11
11
11
11
11
11
11
11
12
12
14
15
16
16
16
15
15
15
15
15
15
15
15
15
15
15
15
15
15
15
15
14
14
14
15
15
15
16
16
15
16
16
16
16
17
17
17
17
17
17
17
17
17
17
17
17
17
17
17
17
17
17
17
17
17
17
17
17
17
17
17
17
17
18
18
18
18
18
18
18
18
18
17
17
17
17
15
15
15
15
15
14
14
14
14
15
15
15
15
15
15
15
14
14
14
14
14
14
14
13
13
13
12
12
12
12
12
12
13
13
13
13
13
13
13
13
13
13
13
13
11
11
11
11
11
11
12
12
12
12
12
13
13
13
13
13
13
12
12
12
12
12
12
12
12
11
11
11
11
11
11
11
11
11
11
11
11
10
10
11
11
11
11
11
11
11
11
11
12
12
11
11
11
11
11
11
11
11
12
12
13
11
11
11
11
11
10
11
11
11
11
12
12
12
12
13
13
13
13
13
13
13
13
13
13
13
13
13
13
13
14
14
14
14
14
14
14
14
14
14
14
14
14
14
15
15
15
15
15
15
15
15
15
15
15
15
15
15
15
15
15
15
15
16
16
16
16
16
16
16
16
16
16
16
17
17
17
17
17
17
17
17
17
17
17
17
17
17
17
17
19
19
21
22
22
22
22
22
22
23
23
23
23
23
23
23
23
23
23
23
23
23
23
23
23
24
24
23
23
22
22
22
22
22
22
23
23
22
22
22
23
23
23
23
23
23
23
23
23
23
24
24
24
24
24
24
24
24
24
25
25
27
26
27
27
25
25
26
26
25
25
25
24
23
23
23
23
23
25
25
25
25
25
26
26
26
28
29
29
29
29
29
29
29
29
29
29
29
29
29
29
29
29
29
29
29
29
29
29
29
29
29
29
29
29
28
28
29
29
29
29
29
29
29
29
30
30
30
29
29
29
29
29
29
29
29
29
29
29
29
29
29
29
29
29
29
29
29
29
29
29
29
29
30
30
30
29
29
29
29
27
28
29
29
29
29
29
29
29
29
29
29
29
29
29
29
29
29
29
29
29
29
29
29
29
29
29
29
29
29
29
29
29
29
29
29
29
29
29
29
29
28
26
25
26
26
26
26
26
27
27
28
26
26
26
27
27
23
23
23
23
23
23
23
23
23
23
22
22
22
22
23
22
21
21
21
20
20
20
19
20
20
20
20
20
20
20
20
20
20
20
19
17
17
17
17
17
17
17
17
16
16
16
16
16
16
16
16
16
16
16
16
16
16
16
16
16
16
16
16
16
16
16
16
16
16
15
15
15
15
15
15
15
15
15
15
15
15
15
15
15
15
15
15
15
15
15
15
15
15
15
14
15
15
15
15
15
15
15
15
15
15
15
15
15
14
14
14
13
13
12
12
12
12
12
12
12
11
11
11
11
11
11
11
11
12
13
11
11
11
11
11
11
11
11
10
9
9
9
9
9
9
9
9
9
10
10
10
10
10
10
10
11
11
10
11
11
10
10
10
10
10
10
10
10
10
10
11
11
11
11
11
11
11
11
11
11
11
11
11
11
11
10
10
11
11
11
11
10
10
10
10
10
10
10
11
11
10
10
9
9
9
9
9
9
9
9
9
9
9
9
9
10
10
10
10
10
10
11
11
11
11
11
11
11
11
11
11
11
11
12
13
13
13
13
13
13
13
15
15
15
15
16
17
17
17
17
17
17
17
17
17
17
17
17
17
17
17
17
17
17
17
17
17
16
16
16
16
17
17
17
17
17
17
17
17
17
17
17
17
17
17
17
18
18
18
18
18
18
17
17
17
17
17
17
17
17
17
17
18
18
18
18
18
18
18
18
18
19
19
19
19
19
19
19
19
19
19
19
19
19
19
19
19
19
19
19
20
21
21
21
21
21
21
21
20
20
20
20
20
20
20
20
20
20
20
20
20
21
21
20
20
19
19
19
19
19
19
19
19
19
19
19
19
19
19
19
20
20
20
20
20
20
20
20
20
20
20
20
20
20
20
20
17
17
17
17
17
15
15
15
15
15
15
14
14
14
14
14
15
15
15
15
15
15
15
15
15
15
15
16
16
16
16
16
16
16
16
16
16
16
16
16
16
16
16
16
16
16
16
16
15
15
15
15
15
15
15
15
15
15
15
15
15
15
15
15
15
16
16
16
15
15
15
15
15
15
15
14
14
13
13
13
13
13
12
12
12
12
12
12
11
11
11
11
11
11
11
11
11
11
11
11
11
11
11
11
11
10
8
8
8
8
8
6
6
6
6
6
6
6
6
6
6
6
6
6
6
6
6
6
6
6
6
6
6
6
6
6
6
6
6
6
6
6
7
7
7
7
7
7
7
7
7
6
6
6
6
6
8
8
8
8
7
7
7
7
7
7
7
7
7
7
7
7
7
7
7
7
7
7
7
7
7
7
7
7
5
5
5
5
5
5
5
5
5
5
5
5
5
5
5
5
5
5
5
5
5
5
5
5
5
5
6
6
6
6
6
6
6
6
6
6
6
6
6
6
6
6
6
6
6
6
6
6
6
6
6
6
6
6
5
5
6
6
6
6
6
6
6
6
6
6
6
6
6
6
6
6
6
6
6
6
6
6
6
6
6
6
6
6
6
6
6
7
7
7
7
7
7
8
9
11
11
11
11
11
11
11
11
11
11
11
11
11
11
11
11
11
11
11
11
11
11
11
11
11
11
11
11
11
11
11
10
10
10
10
10
10
10
10
10
10
9
9
9
10
10
10
10
10
10
10
10
10
10
10
10
10
10
10
10
10
10
10
10
10
10
10
10
11
11
11
11
11
11
10
10
10
9
9
8
8
8
7
7
7
7
7
7
7
7
7
7
7
7
7
7
7
7
7
7
7
7
7
7
7
7
7
7
7
7
7
7
7
7
7
7
7
7
7
7
7
7
7
7
7
7
7
7
7
7
6
6
6
6
6
6
6
5
5
5
5
5
5
5
5
5
5
5
5
5
5
5
5
5
5
5
5
5
5
5
5
5
5
5
6
6
6
6
6
6
6
6
6
5
5
5
5
5
5
5
6
6
6
6
6
6
6
6
7
7
7
7
7
5
5
5
5
5
5
5
6
6
6
6
5
5
5
5
5
5
5
5
5
6
6
6
6
6
6
6
6
6
6
6
6
6
6
6
6
6
6
6
6
6
6
7
6
7
7
7
7
7
7
6
6
6
6
6
6
7
7
7
8
8
8
8
8
8
8
8
8
8
8
8
8
8
8
8
8
8
8
8
8
8
8
8
8
9
9
9
9
9
9
9
9
9
9
9
9
10
10
10
10
10
10
10
10
10
10
10
10
10
10
10
9
9
10
10
10
10
10
10
10
10
10
10
10
10
10
10
10
10
10
10
10
10
11
11
11
11
11
11
11
11
11
11
11
11
11
11
11
11
11
11
11
11
11
11
11
11
11
11
11
11
11
11
11
11
11
11
11
11
11
11
11
11
11
11
11
11
11
11
11
11
11
11
11
11
11
10
8
8
9
9
9
8
7
7
7
7
7
7
7
7
7
7
8
8
8
8
8
8
9
9
9
9
9
9
9
9
9
9
9
9
9
10
10
10
8
8
7
7
8
8
8
8
8
8
10
10
10
10
10
10
10
10
10
10
10
10
10
10
9
9
8
8
8
8
8
8
8
7
7
7
7
7
7
7
7
7
8
8
8
8
8
8
8
8
8
8
9
9
11
12
12
13
13
13
13
14
14
14
17
17
17
17
17
17
18
19
19
19
19
19
19
19
19
19
19
19
19
19
20
20
20
20
21
21
21
21
21
21
21
21
21
21
21
21
21
21
21
21
21
21
21
20
20
19
19
19
19
19
19
19
19
19
19
19
19
20
20
20
20
20
20
20
20
20
21
21
21
21
21
21
21
21
20
20
20
20
20
20
20
20
20
20
21
21
21
21
19
19
19
19
19
19
19
19
19
19
19
19
19
19
19
19
19
19
20
19
19
19
19
19
19
19
19
19
19
19
19
18
18
18
18
18
19
18
18
18
18
18
18
18
18
18
18
18
17
17
17
17
17
17
17
17
17
16
16
16
16
16
15
15
13
13
13
13
12
11
11
11
11
11
10
10
10
10
8
8
7
7
7
9
10
10
10
10
10
10
10
10
10
11
11
11
11
11
11
11
11
11
10
10
10
11
11
11
11
11
11
11
11
11
11
11
11
10
10
10
10
10
10
10
10
10
10
10
10
10
10
11
11
11
11
11
11
11
11
11
11
11
11
11
11
11
11
11
11
11
11
11
11
11
11
11
11
11
11
11
11
11
11
11
11
11
11
11
11
11
11
11
11
11
11
11
10
10
10
10
10
9
9
9
9
9
9
9
9
9
9
9
9
9
9
9
9
9
8
8
8
8
8
8
7
7
7
7
7
7
7
7
7
7
7
7
7
7
7
7
7
7
7
7
8
8
8
8
8
7
6
6
6
6
6
6
5
5
5
5
5
5
5
5
4
4
4
4
4
4
4
4
4
4
4
4
4
4
4
4
4
4
4
5
5
5
5
5
5
5
5
5
5
5
5
5
5
5
5
5
5
4
4
4
4
4
4
4
4
4
4
4
4
4
4
4
4
4
4
4
4
4
4
4
4
4
4
4
4
4
4
4
4
4
4
4
4
4
4
4
4
3
3
3
3
3
3
3
3
3
3
3
4
4
4
4
4
4
5
5
5
5
5
6
6
6
6
7
7
8
8
8
10
10
10
10
10
10
10
10
10
10
11
11
11
11
11
11
11
11
11
11
11
11
11
11
11
11
11
11
11
11
11
11
11
11
11
11
12
12
12
12
12
12
12
12
12
12
12
12
12
12
12
11
11
10
10
10
10
10
10
10
10
10
10
10
10
10
10
11
11
11
11
11
11
11
11
11
11
11
11
11
10
10
10
10
10
10
10
10
10
10
10
10
10
10
10
10
10
10
10
10
10
10
10
10
10
10
9
9
8
8
8
8
8
8
8
8
8
8
8
8
7
6
6
6
6
6
6
6
6
6
5
5
4
3
3
3
3
3
3
3
3
3
3
3
3
3
3
3
3
3
2
2
2
1
1
1
1
1
1
1
1
1
1
1
1
1
1
1
2
2
2
2
2
2
2
2
2
2
2
2
2
2
2
2
2
2
2
2
2
2
2
2
2
2
2
2
2
1
1
1
1
1
1
1
1
1
1
1
1
1
1
1
1
1
1
1
1
1
1
1
1
1
1
1
1
1
1
0
0
0
0
0
0
0
0
0
0
0
0
0
0
0
0
0
0
0
0
0
0
0
0
0
0
0
0
0
0
0
0
0
0
0
1
1
1
1
1
1
1
1
1
1
2
2
2
2
2
2
2
2
2
2
2
2
2
2
2
2
2
3
3
3
3
3
3
3
3
3
4
4
4
4
4
4
4
4
4
4
4
4
4
4
4
4
4
4
4
4
4
4
4
4
4
4
4
4
4
4
4
4
4
4
4
4
4
4
4
4
4
4
4
4
4
4
4
4
4
4
4
4
4
4
4
4
4
4
4
11
11
11
11
12
12
12
12
13
13
13
13
13
13
13
13
13
13
13
13
13
13
13
13
13
13
13
13
13
13
13
13
13
13
13
13
13
13
13
13
14
14
14
14
14
13
14
14
14
15
15
16
16
16
16
16
16
16
16
16
16
16
16
16
16
16
16
16
16
16
16
16
16
16
16
17
17
17
17
17
17
17
17
17
17
17
17
18
19
19
19
20
20
20
20
20
20
20
20
20
20
21
21
23
23
24
26
26
27
27
28
28
29
29
31
31
31
30
30
32
32
32
32
32
32
32
32
32
33
33
33
33
33
35
35
35
35
35
35
35
35
35
36
37
41
41
41
41
41
41
41
41
41
41
42
43
42
42
42
41
40
40
40
40
40
41
41
41
41
41
41
41
41
41
41
41
41
41
41
41
41
41
41
41
41
42
42
42
42
42
42
42
41
41
41
41
41
41
41
41
41
41
41
41
41
41
41
41
41
42
42
42
42
42
42
42
43
43
43
43
43
43
44
44
44
45
45
45
45
45
45
45
45
45
45
45
42
41
40
39
39
39
39
39
38
38
38
38
38
38
38
38
35
35
32
32
31
29
29
27
26
27
24
24
23
20
20
20
21
21
21
21
21
23
23
23
23
23
23
23
23
22
22
22
21
21
21
19
19
19
18
18
18
18
18
18
18
20
20
20
20
20
20
20
20
20
20
19
18
18
18
18
18
21
22
22
22
22
20
21
21
21
21
21
21
21
21
21
21
21
21
21
23
23
23
23
23
23
23
23
22
22
22
23
23
23
23
23
23
23
23
23
23
23
23
23
23
23
23
23
23
22
22
21
22
23
23
23
23
23
23
23
23
23
24
24
24
24
24
26
26
26
26
26
26
26
26
26
29
29
30
29
29
29
29
29
29
29
32
33
33
33
33
34
34
34
34
34
34
34
34
34
34
34
34
34
34
34
34
34
34
34
34
34
34
34
34
34
33
33
32
32
31
31
31
31
31
31
31
32
33
33
33
35
35
35
34
34
34
34
34
34
34
34
34
33
33
33
33
33
33
33
33
33
33
33
33
33
33
33
33
33
32
32
32
32
32
32
32
32
32
32
32
32
32
32
32
32
32
32
32
33
33
33
33
33
32
31
30
29
27
25
23
23
23
22
22
21
21
19
19
19
19
18
17
17
17
16
16
16
16
15
15
15
14
14
13
13
13
13
13
13
13
13
13
13
13
13
13
13
13
13
13
12
10
10
10
10
10
10
11
11
11
11
11
11
11
11
11
11
11
11
11
11
11
11
11
11
11
11
11
11
11
11
11
10
10
10
10
10
10
10
10
10
10
10
10
10
10
10
10
10
10
10
10
10
11
11
11
11
11
11
11
11
11
11
11
11
11
11
11
11
11
11
11
11
11
11
11
11
11
11
11
11
11
11
11
11
11
11
11
11
11
11
11
10
10
10
10
10
10
10
10
10
10
9
8
8
8
8
8
8
8
8
8
8
8
8
8
8
8
8
8
8
8
9
9
9
9
8
8
8
8
8
8
8
7
8
8
8
8
8
8
8
8
8
8
8
8
8
8
8
7
7
6
6
7
7
7
7
6
6
6
6
6
6
7
7
7
7
7
7
7
7
7
7
7
7
7
8
8
8
8
8
8
8
8
8
8
8
8
8
8
8
8
8
7
7
7
7
7
7
7
7
7
7
7
8
8
8
8
7
7
7
7
7
7
7
7
7
7
7
7
7
7
7
7
7
7
7
7
7
8
9
10
10
10
10
11
11
12
12
12
12
13
13
13
13
14
15
15
15
15
15
15
14
14
14
14
14
14
14
14
14
14
14
14
15
15
15
17
17
17
17
17
17
17
17
18
21
22
23
22
22
22
22
22
23
23
23
23
23
24
26
26
26
26
26
26
27
27
27
27
27
27
27
27
27
27
28
29
29
29
29
29
29
29
29
29
29
29
29
29
29
29
29
29
29
29
29
29
29
29
29
29
29
30
29
29
29
29
29
29
29
30
31
31
31
32
32
32
32
32
30
30
30
30
29
29
29
29
29
29
29
29
29
30
29
29
29
29
29
29
29
30
30
30
30
30
30
30
30
30
31
33
33
33
33
33
33
33
33
32
32
32
32
32
32
32
32
32
31
31
31
31
31
31
31
31
31
30
30
30
28
28
29
29
29
29
29
29
29
29
26
25
25
26
26
28
28
28
28
28
27
27
27
26
24
24
25
26
26
26
26
27
27
27
27
27
28
25
26
24
24
24
23
23
23
23
23
23
23
23
23
23
23
23
22
23
23
23
23
23
24
24
24
24
24
24
25
26
25
25
26
26
26
26
26
26
28
28
28
28
28
28
28
28
28
29
29
29
29
29
29
29
29
29
31
31
31
31
31
31
31
31
31
31
31
31
30
30
30
30
30
30
30
30
30
30
30
30
30
30
30
30
30
30
31
31
31
31
31
31
30
30
29
29
29
29
26
25
24
24
24
24
24
24
24
25
25
24
25
25
25
26
26
26
26
26
26
26
26
26
26
26
26
25
25
25
25
25
24
24
24
24
24
24
25
25
25
25
25
24
24
24
25
26
26
27
28
28
28
28
28
28
28
28
28
28
28
28
28
28
28
28
29
29
29
29
29
29
29
29
29
29
29
28
28
29
29
29
29
29
29
29
28
28
29
29
28
28
28
29
29
29
29
30
31
31
31
29
29
28
27
27
25
23
23
23
23
24
24
24
23
23
23
23
23
23
23
23
23
22
22
22
22
22
22
22
23
23
23
23
23
23
23
23
23
23
22
22
22
22
22
22
22
22
22
22
22
20
20
20
20
20
20
20
19
19
19
19
19
19
20
20
20
20
20
19
19
18
18
18
18
18
18
18
18
18
18
19
19
19
19
20
20
19
19
19
19
19
19
19
19
19
18
17
17
17
17
17
17
17
17
17
17
17
17
17
17
17
17
17
16
16
16
16
16
16
16
16
16
16
16
16
16
16
16
16
15
14
15
15
15
15
14
13
13
13
13
13
13
13
13
13
13
13
13
13
13
13
13
13
13
11
11
11
11
11
11
11
11
11
11
11
11
11
11
11
11
11
11
11
11
11
11
11
11
11
12
12
12
12
12
13
13
13
13
13
13
13
13
14
14
14
14
13
12
12
12
12
11
11
11
11
11
11
11
11
11
11
11
11
11
9
9
9
9
9
10
9
9
9
9
9
9
9
9
9
9
9
9
9
9
9
8
8
8
8
8
8
8
8
8
8
8
8
8
9
9
9
9
9
9
9
9
10
10
11
11
11
11
11
11
11
11
11
11
11
11
11
11
11
11
11
11
11
11
11
11
11
11
11
11
11
11
11
11
11
11
11
11
11
11
11
11
11
11
11
11
11
12
12
12
12
12
12
12
12
12
12
12
12
12
12
12
12
12
12
12
12
12
12
12
12
12
12
12
12
12
12
12
12
12
12
12
12
12
12
12
12
12
12
11
11
11
11
11
11
11
11
11
11
11
11
11
11
11
11
11
11
11
11
11
11
11
11
10
10
10
10
9
9
9
9
9
9
9
9
9
9
9
9
9
9
9
9
9
9
8
8
8
8
8
9
9
10
9
8
7
7
7
7
8
8
8
8
8
8
8
8
8
8
8
8
8
8
8
8
8
8
8
8
8
8
7
7
7
8
8
8
8
8
8
9
10
10
10
10
10
10
10
10
10
10
10
10
10
10
10
10
11
12
12
12
12
12
12
12
12
12
13
13
13
13
13
13
13
12
12
11
11
10
10
10
10
10
10
11
11
11
11
11
10
10
10
10
10
10
10
10
10
10
10
10
10
10
10
10
10
10
10
10
10
10
10
10
10
10
10
10
10
10
10
10
10
10
10
10
10
10
10
10
10
10
10
10
10
10
10
9
9
9
9
9
9
9
9
9
9
9
9
9
9
10
10
10
10
10
11
11
11
11
11
11
11
11
11
11
11
11
11
11
11
11
11
11
11
11
11
11
10
10
10
10
10
10
10
10
10
10
10
10
10
10
10
10
10
10
10
10
11
11
11
10
10
10
10
11
11
10
9
9
9
9
9
9
10
10
10
10
10
10
10
10
10
9
9
9
9
9
8
8
8
8
8
8
7
7
7
7
7
7
8
8
8
8
8
8
8
8
7
6
6
6
7
7
7
7
7
7
7
7
7
7
7
7
7
7
7
7
7
7
7
7
7
7
7
8
8
8
8
8
8
8
8
8
8
8
8
8
8
7
7
7
7
7
6
7
6
6
6
6
6
7
7
7
7
7
7
7
7
7
7
7
7
7
7
7
7
7
7
7
7
7
7
7
7
7
7
7
7
7
7
7
8
8
8
9
9
9
9
9
9
9
9
9
9
9
9
9
9
9
9
9
9
9
11
11
11
11
11
11
11
11
10
10
10
10
11
11
11
11
11
11
11
11
11
11
11
11
11
11
11
11
11
11
9
9
9
9
9
9
9
9
9
8
8
8
10
10
10
10
11
11
11
11
11
11
11
11
11
11
11
11
11
11
11
11
11
11
11
11
12
13
13
13
13
13
13
13
13
13
13
13
13
13
13
13
13
13
13
13
13
13
13
13
13
13
13
13
13
13
13
13
13
13
13
13
13
12
12
12
12
12
14
14
14
16
16
16
16
16
17
17
17
17
17
17
17
17
19
19
19
19
19
19
19
18
18
18
18
17
17
17
17
17
17
17
17
17
17
17
17
17
17
17
17
17
17
17
17
17
17
17
17
17
17
16
16
16
16
16
16
16
16
16
16
16
16
16
16
16
16
16
15
14
13
12
12
11
11
11
11
11
11
11
11
11
11
11
11
11
11
11
11
11
11
11
11
11
11
12
11
11
11
11
11
11
11
12
12
12
12
12
12
12
12
12
11
11
11
11
11
11
11
11
11
11
11
11
11
11
11
10
10
10
10
10
10
10
10
10
10
10
10
10
10
11
11
11
11
11
11
11
11
9
9
9
9
8
8
7
7
7
7
7
7
7
7
7
8
8
8
7
7
7
7
7
7
7
7
8
8
8
8
8
8
8
8
8
8
8
8
8
8
8
8
8
8
9
10
10
10
10
11
11
11
11
11
11
11
11
11
11
11
11
11
11
11
11
11
11
11
11
12
13
13
15
16
16
16
16
16
16
16
15
16
16
16
16
16
16
16
16
16
16
16
16
16
16
15
15
15
15
15
15
15
15
15
15
15
16
16
16
16
17
17
17
17
17
17
17
17
17
16
16
16
17
17
17
17
17
17
17
17
17
17
17
17
17
17
17
17
17
16
16
15
15
14
14
14
14
14
14
14
14
14
15
15
15
15
15
15
15
15
16
16
16
16
16
16
16
15
15
15
15
15
15
15
15
15
15
15
15
16
16
14
14
14
14
14
14
14
14
14
14
14
14
14
14
14
14
16
16
16
16
16
17
16
14
13
13
13
13
13
13
13
14
14
12
12
11
11
11
11
11
12
11
12
12
12
12
12
11
11
11
11
11
11
11
11
12
12
12
12
12
12
12
12
12
12
12
12
12
12
12
12
12
12
12
12
12
13
13
13
13
13
13
13
13
13
13
13
13
13
13
13
13
13
13
12
12
12
12
12
13
13
13
12
12
12
12
12
12
12
12
12
12
12
12
12
12
12
12
12
12
11
11
11
11
11
11
11
11
11
11
11
11
12
12
12
13
13
13
13
13
13
13
13
13
13
12
12
12
13
13
14
15
15
14
14
14
14
14
14
14
14
14
14
14
14
14
14
14
14
14
14
13
13
12
12
12
12
13
13
13
13
13
12
12
12
13
13
13
13
12
12
12
12
12
12
12
12
12
12
12
12
12
12
12
12
12
12
12
12
11
11
11
11
11
11
11
11
11
11
11
11
11
12
12
12
12
11
11
11
11
11
11
11
11
11
11
11
11
11
11
10
10
9
10
11
11
10
11
11
11
11
11
11
11
11
11
11
11
11
11
11
11
11
11
11
11
11
11
11
11
11
11
11
11
11
11
11
11
11
11
11
11
11
11
11
11
10
10
10
10
9
9
9
9
9
9
8
8
8
8
8
8
8
8
8
8
8
8
8
8
8
8
8
8
8
8
8
7
7
7
7
7
7
7
7
7
7
7
7
8
8
8
8
8
8
8
8
8
8
9
9
9
9
9
9
9
9
9
10
10
10
10
11
11
11
11
11
11
11
11
11
11
11
12
15
15
15
15
16
16
16
16
16
17
17
17
17
17
17
17
17
17
17
17
15
13
13
13
13
13
13
13
13
13
13
13
13
12
12
12
12
12
12
12
12
12
12
12
12
12
12
12
12
11
11
11
11
11
11
11
11
11
11
11
11
11
11
11
11
12
12
12
12
12
13
13
14
14
14
14
14
14
14
14
14
15
15
16
16
16
16
16
16
16
16
16
15
17
17
17
17
17
17
17
17
17
17
17
17
17
17
16
16
16
16
16
16
16
16
16
16
16
16
16
16
16
16
16
16
16
16
16
16
16
16
16
16
16
16
15
15
15
15
15
15
15
15
15
15
14
14
14
14
14
15
15
15
14
14
14
14
14
14
13
13
13
13
13
12
12
12
12
12
12
12
12
12
12
12
12
12
12
12
12
12
12
12
11
11
11
11
11
11
11
11
11
11
11
11
10
10
10
10
9
9
9
9
9
8
8
9
9
8
7
7
7
7
6
6
6
6
6
6
6
7
7
7
9
9
9
8
8
8
8
8
8
9
10
9
9
8
8
8
8
8
8
8
8
6
6
6
6
7
7
8
8
8
8
8
9
9
9
9
9
9
9
9
10
9
10
10
10
10
10
10
10
10
10
10
10
10
10
11
11
11
11
11
11
11
11
11
11
11
11
11
11
11
11
11
11
12
12
12
12
12
12
12
12
12
12
12
12
12
12
12
12
12
12
12
12
13
13
13
13
13
13
13
13
13
13
13
13
13
13
13
13
13
13
14
14
14
14
14
14
14
14
14
14
14
15
15
15
15
15
15
15
17
17
17
17
17
17
17
17
17
16
16
16
18
19
20
20
20
20
20
20
20
20
20
20
23
22
23
23
23
22
22
22
22
22
22
22
22
22
22
22
22
22
22
22
22
22
22
22
22
22
22
22
22
22
21
21
21
21
21
21
21
21
22
25
26
34
34
34
32
35
35
35
35
35
35
33
32
32
32
32
32
32
32
32
32
32
32
32
32
32
32
32
32
32
32
33
33
33
33
34
34
34
35
35
35
37
37
36
37
37
37
37
38
38
38
38
38
38
38
39
39
39
40
40
40
41
41
41
42
42
41
41
41
41
41
41
41
41
41
41
41
41
41
41
40
40
39
38
38
38
38
38
38
38
38
38
38
39
39
39
39
39
39
39
39
38
37
37
37
37
37
37
37
37
37
35
35
34
34
34
33
27
22
20
20
20
20
20
20
21
21
20
20
20
20
20
20
20
20
20
20
20
20
20
20
21
21
21
21
21
21
20
20
20
20
20
20
20
20
20
20
20
20
20
20
20
20
20
20
20
20
20
20
20
20
20
20
21
21
21
21
21
21
21
21
21
21
21
21
21
22
22
23
23
23
23
23
23
23
23
23
23
23
23
23
23
23
23
23
23
23
23
22
22
21
21
21
21
21
20
19
19
19
19
19
19
19
19
19
18
18
18
18
18
18
17
17
17
17
17
17
17
12
12
12
12
12
12
12
11
11
11
11
11
10
10
10
10
11
11
11
11
11
11
11
11
11
11
11
11
11
11
11
11
11
11
11
11
11
11
11
11
11
11
11
11
11
11
11
11
11
11
11
11
11
11
11
11
11
11
11
11
12
12
11
11
11
11
11
11
11
11
11
11
9
9
9
9
9
9
9
9
9
9
10
10
10
10
10
10
10
10
10
10
10
10
10
10
10
10
10
9
9
9
8
8
8
8
8
8
8
8
8
8
8
8
8
8
8
8
8
8
7
7
7
7
6
6
6
6
6
6
7
7
7
7
7
7
7
7
7
7
6
6
6
6
6
6
6
6
6
6
6
6
6
6
6
5
5
5
5
5
5
5
5
6
6
6
6
6
6
6
6
6
6
6
6
6
6
7
7
6
6
6
6
6
6
6
6
6
6
6
6
6
6
6
6
6
6
6
6
6
6
6
6
6
6
5
5
5
5
5
5
5
5
6
6
6
6
6
6
5
5
6
7
7
7
8
9
10
10
10
10
10
10
10
10
10
10
10
10
10
10
10
10
10
10
10
10
10
10
10
10
10
11
11
11
11
11
11
11
11
11
11
11
11
11
11
11
11
11
11
11
12
12
12
12
12
12
12
12
12
12
12
12
12
13
13
13
13
13
13
13
14
17
17
17
17
17
18
19
19
19
20
21
21
21
21
21
21
21
21
21
21
21
21
21
21
21
22
22
22
22
22
22
22
22
22
22
23
23
22
22
21
21
21
21
21
21
21
21
21
21
21
21
21
21
21
22
23
23
23
23
23
23
23
23
23
23
23
23
23
23
23
23
23
23
23
23
23
23
23
23
23
23
23
23
23
23
23
23
23
23
23
23
23
23
23
23
23
22
23
24
24
25
25
25
24
24
23
24
24
24
24
24
23
24
25
25
25
24
23
23
22
23
23
22
22
22
22
22
22
22
22
23
23
23
23
23
23
23
27
27
28
29
29
29
29
29
29
29
29
29
29
29
29
28
28
28
28
28
27
27
28
28
28
28
28
28
28
28
28
29
28
28
28
28
28
28
28
28
28
28
28
27
27
27
27
26
26
25
25
25
25
25
25
25
25
25
25
25
25
25
25
25
25
25
25
25
25
24
25
25
25
25
25
25
25
25
25
25
25
24
23
23
23
23
22
22
21
21
21
21
19
19
19
19
19
19
19
19
18
18
18
17
17
17
17
17
17
16
16
16
16
16
16
16
16
16
16
16
16
16
16
16
16
16
16
16
16
15
14
14
12
12
12
12
12
11
11
11
11
11
11
11
11
11
11
11
11
11
11
11
11
9
9
9
9
9
9
9
9
10
10
10
10
10
10
10
10
10
10
10
10
10
10
9
9
8
8
8
8
8
8
7
7
7
7
7
7
7
7
7
7
7
7
7
7
7
7
9
9
9
9
9
9
9
9
9
9
9
10
10
9
11
11
11
11
11
11
11
11
11
11
11
11
11
11
11
11
11
11
11
11
11
11
11
12
12
12
12
12
13
12
12
12
11
12
12
12
12
13
13
13
13
15
15
16
16
16
16
16
17
17
17
17
17
17
17
17
17
17
17
17
17
17
17
17
17
17
17
18
18
18
18
18
18
18
18
18
18
18
18
18
18
18
19
19
19
19
19
19
19
19
20
20
20
20
19
19
19
19
19
20
20
20
20
20
20
20
20
20
20
19
19
19
19
19
19
19
19
19
19
19
19
19
19
19
19
17
17
17
17
17
17
17
17
17
18
19
19
19
17
17
17
17
17
17
17
17
18
20
18
17
18
18
18
18
18
18
18
18
18
18
18
18
18
17
17
17
17
17
17
17
17
17
17
18
18
18
18
18
18
18
18
18
17
17
17
17
17
17
17
17
17
17
17
17
17
17
17
17
17
17
18
18
18
19
19
19
19
19
21
22
22
22
22
21
21
21
21
21
23
23
23
23
24
24
24
24
24
24
24
25
25
25
29
29
29
30
30
30
30
29
29
29
29
29
29
29
29
29
29
29
29
29
29
29
29
29
29
29
29
29
29
29
29
29
29
29
29
29
29
29
29
29
29
29
29
29
29
29
29
29
29
29
29
29
28
27
26
26
26
26
25
27
27
28
28
28
27
28
27
27
27
27
27
25
25
25
27
28
27
27
27
27
27
27
27
27
27
27
27
27
27
27
27
27
28
28
28
28
27
27
27
26
23
22
22
22
21
21
20
19
19
19
19
19
18
18
18
18
18
18
18
18
18
18
18
18
18
18
18
18
18
18
18
18
18
18
18
18
18
18
17
17
17
17
17
17
17
16
16
16
16
16
16
16
16
14
14
14
14
14
14
14
14
14
14
14
14
14
14
14
12
11
11
11
11
10
10
10
10
10
10
11
11
10
10
10
10
10
10
9
6
6
6
6
6
6
7
7
7
7
7
8
8
8
8
8
8
8
8
7
7
7
7
7
7
7
7
7
8
8
8
8
9
9
10
10
10
10
13
13
15
16
16
16
16
17
17
17
17
17
17
16
16
17
17
17
17
17
17
17
17
17
17
17
17
17
17
17
17
17
17
17
17
17
18
18
18
18
20
20
20
20
20
20
20
18
18
18
18
18
18
17
17
17
17
17
17
17
16
16
16
16
16
16
16
17
17
17
17
17
17
17
17
17
17
17
17
17
17
17
17
17
17
17
17
17
17
17
17
17
18
21
21
21
21
21
21
21
21
21
21
20
20
20
21
21
21
20
20
20
19
19
19
19
21
21
21
21
22
22
22
22
21
21
21
21
21
21
22
22
22
22
22
22
23
23
23
23
23
23
23
23
21
21
21
21
20
20
20
20
20
19
19
19
19
19
19
19
19
19
19
19
18
18
18
18
18
18
18
18
18
18
18
18
17
17
18
18
18
18
18
18
18
18
18
19
19
19
19
19
19
19
19
19
19
19
19
19
19
19
19
19
20
20
20
20
20
20
20
20
20
19
19
19
19
19
19
19
19
19
19
19
19
19
19
19
19
20
18
18
18
18
18
17
17
17
17
17
17
17
16
16
15
15
15
15
13
13
13
13
14
14
14
14
12
12
12
12
11
11
11
11
11
11
11
11
11
11
11
11
11
11
11
11
11
11
11
10
10
11
11
11
11
12
12
14
13
14
13
13
13
13
13
13
13
13
13
13
13
13
15
15
15
15
14
14
14
14
14
14
14
14
14
14
14
14
14
14
14
14
14
14
14
15
15
14
14
14
14
14
14
14
14
15
15
15
15
15
15
15
15
15
15
15
15
15
15
15
15
15
15
15
16
16
16
16
16
16
16
16
16
16
16
16
16
16
16
16
16
16
16
16
16
17
17
17
18
19
19
19
19
19
19
19
19
19
19
19
19
19
19
19
19
19
19
19
19
19
18
18
18
18
18
18
18
18
18
19
19
19
19
19
19
19
19
19
19
19
20
19
18
18
18
18
18
18
19
19
20
20
20
20
20
17
17
17
17
17
17
17
17
17
18
18
17
17
17
17
17
17
17
17
17
17
17
17
17
17
17
17
17
17
18
17
17
17
17
17
17
17
17
17
17
17
18
18
18
18
18
18
18
18
18
18
19
19
19
19
19
19
19
19
19
19
19
19
19
18
18
18
18
18
16
16
16
16
16
16
17
17
17
17
17
17
17
17
17
17
17
16
16
16
16
16
16
17
17
17
17
18
17
17
17
17
17
17
17
17
17
17
17
17
17
17
17
18
18
18
18
18
18
18
18
18
17
17
17
17
17
17
17
17
17
17
17
17
17
17
17
17
17
17
17
17
17
17
17
17
17
17
17
17
17
17
17
17
17
17
17
17
17
17
17
16
16
17
16
16
16
16
16
16
14
14
13
13
13
13
13
13
14
14
14
14
14
14
14
14
14
14
14
14
14
14
14
14
14
14
14
13
12
13
13
13
13
13
13
13
12
12
12
12
12
13
13
13
13
13
13
11
11
11
11
11
11
11
11
9
9
9
9
9
9
9
9
9
9
9
9
9
9
9
9
7
7
6
6
6
6
7
7
7
7
7
7
4
4
4
4
4
4
5
5
5
5
5
5
5
5
5
5
5
5
5
6
6
6
6
6
6
6
6
6
6
6
6
6
6
6
6
6
6
6
6
6
6
6
6
6
6
6
6
6
6
6
6
6
6
6
6
6
6
6
6
6
7
7
7
7
7
7
7
7
7
7
7
7
7
7
7
7
7
7
7
7
7
6
6
6
6
6
6
7
7
7
7
7
7
7
8
8
8
8
8
8
8
8
8
8
8
8
8
8
8
8
8
8
8
8
8
8
8
8
8
8
8
8
8
9
9
9
9
9
9
10
10
10
10
10
9
9
9
9
9
9
9
8
8
8
8
8
8
7
6
6
6
6
6
6
6
6
5
5
5
5
5
5
5
5
5
5
5
5
5
5
5
5
5
5
5
5
5
5
5
5
5
5
5
5
5
5
5
5
5
5
5
5
5
5
5
5
5
5
5
5
5
5
5
5
5
5
5
5
5
5
5
5
5
5
5
5
5
5
5
5
5
5
5
5
5
5
5
5
5
5
5
5
5
5
5
5
5
5
5
5
5
6
5
5
5
5
5
5
5
5
5
5
6
6
6
5
5
5
5
5
5
5
5
5
4
4
4
4
4
4
4
4
4
4
4
4
4
4
4
4
4
4
4
4
4
4
4
4
4
4
3
3
3
3
3
3
3
4
4
4
4
4
4
5
5
5
5
5
5
5
5
5
5
5
5
5
5
5
5
5
5
5
5
5
5
5
5
5
5
5
5
5
5
5
5
5
5
5
5
5
5
5
5
5
5
5
5
5
5
5
5
5
5
5
5
5
5
5
5
5
5
5
5
5
5
5
5
5
5
5
5
5
5
5
5
5
5
5
5
5
5
5
5
5
5
5
5
5
5
5
5
5
5
5
5
5
5
5
5
5
5
5
5
5
5
5
5
5
5
5
5
5
5
5
5
5
5
5
5
5
5
5
5
5
5
5
5
5
5
5
5
5
5
5
5
5
5
5
5
5
5
5
5
5
5
5
5
5
5
5
5
5
5
5
5
5
5
5
5
5
5
5
5
5
5
6
6
6
6
6
6
6
6
6
6
6
5
5
5
5
5
5
5
5
5
5
5
5
5
5
5
5
5
5
5
5
5
6
6
6
6
6
6
6
6
6
6
6
6
6
6
5
6
6
6
6
7
7
7
7
7
7
7
7
7
7
7
7
7
7
7
7
6
6
7
7
7
7
7
7
7
6
6
6
6
6
6
6
6
6
6
6
6
6
6
5
5
5
5
5
5
5
5
5
5
5
5
5
5
5
5
5
5
5
5
6
6
6
6
6
6
6
6
6
6
5
5
5
5
5
5
5
5
5
5
5
6
6
6
6
6
6
6
6
6
6
6
6
6
6
6
6
6
6
6
6
6
6
6
6
6
6
6
6
6
6
6
6
6
6
6
6
6
6
5
5
5
5
5
5
5
5
5
5
5
5
5
5
5
5
5
5
5
5
5
5
5
5
5
5
5
5
5
5
5
5
6
6
6
6
6
6
6
6
7
7
7
6
6
6
6
6
6
6
6
6
5
5
5
5
5
5
5
5
5
5
5
5
5
5
5
5
6
6
6
6
6
6
6
6
6
5
5
5
5
5
5
5
5
5
5
5
5
5
5
5
5
5
5
5
5
5
5
5
5
5
5
5
5
5
5
5
5
5
5
5
4
4
4
4
4
4
4
4
4
4
4
4
4
4
4
4
3
3
3
3
3
3
3
3
3
3
3
3
3
3
3
4
4
4
4
4
4
4
4
4
4
4
4
4
4
4
4
4
4
4
3
3
3
3
3
3
3
3
3
3
3
3
3
3
3
3
3
3
3
2
2
1
1
1
1
1
1
1
1
1
1
1
1
1
1
1
1
1
1
1
1
1
1
1
1
1
1
2
2
2
2
2
2
2
2
2
2
2
2
2
2
2
2
3
3
3
3
3
3
3
3
3
3
3
3
3
3
3
4
4
4
4
4
4
4
4
4
4
4
4
4
5
5
5
5
5
5
5
5
5
5
5
5
5
5
5
5
5
5
5
5
5
5
5
5
5
5
5
5
5
5
5
5
5
5
5
5
5
5
5
5
5
5
5
5
5
5
5
5
5
6
6
6
6
6
6
6
6
6
6
6
6
6
6
6
6
6
6
6
6
6
6
6
6
6
6
6
6
6
6
7
7
7
7
7
7
7
7
7
7
7
7
7
6
6
6
6
6
6
6
6
6
6
6
6
6
6
6
6
6
6
6
6
6
6
6
6
6
6
6
6
6
6
6
6
7
7
7
8
8
8
8
8
8
8
8
8
8
8
8
8
8
8
8
8
8
8
8
8
8
8
8
8
8
8
8
8
8
8
8
8
8
8
8
8
8
8
8
8
8
8
8
8
8
8
8
8
8
8
8
7
7
7
7
7
7
7
7
7
7
7
7
7
7
7
7
8
8
8
8
8
8
6
6
6
6
7
7
7
8
8
8
8
8
8
8
8
8
8
8
8
8
8
8
8
8
8
8
8
8
8
5
5
5
5
6
8
9
9
9
9
9
9
9
9
9
9
9
9
9
9
9
9
10
10
10
11
11
11
11
11
11
11
11
11
11
11
11
11
11
11
11
11
11
11
11
11
11
11
11
11
11
11
12
12
12
12
12
12
12
12
12
12
12
12
12
12
12
12
12
12
12
12
12
12
12
12
12
12
12
12
12
12
12
13
13
13
12
11
11
11
11
11
11
12
12
12
12
12
12
12
12
12
12
13
13
13
13
13
13
13
13
13
13
13
13
13
13
13
13
13
13
13
13
13
13
13
13
13
13
13
13
13
13
13
13
13
13
13
13
13
13
12
11
11
11
11
11
11
11
11
11
11
11
11
11
11
11
11
11
11
11
11
11
11
11
11
11
11
12
12
12
11
11
11
11
11
11
11
11
11
11
11
11
11
11
11
11
11
11
11
11
11
11
11
11
11
11
11
11
11
11
10
10
10
10
10
11
11
11
11
11
11
11
11
11
11
11
12
12
11
11
11
11
11
11
11
11
11
11
11
11
11
11
11
11
11
11
11
11
11
11
11
11
11
11
11
11
11
11
11
12
12
12
12
12
12
12
13
13
14
14
14
14
14
14
14
14
14
14
14
14
14
14
14
14
14
14
15
15
15
16
15
15
15
15
15
15
16
16
17
17
17
17
17
17
17
17
17
16
16
16
16
15
14
14
14
14
14
14
14
14
14
14
14
14
14
14
14
14
13
13
13
13
13
13
13
11
11
11
11
11
11
11
11
11
11
11
11
11
11
10
10
10
10
10
10
10
10
10
10
10
10
10
10
10
10
10
10
10
9
9
9
9
9
9
9
9
9
9
9
9
9
9
10
10
10
10
10
10
10
10
10
10
10
10
10
10
10
10
9
9
9
10
11
11
11
11
11
11
11
11
11
11
11
11
11
11
11
11
11
11
13
12
14
14
14
15
14
14
15
14
14
14
14
14
14
15
15
16
16
16
16
16
16
16
16
16
16
16
16
16
16
16
16
16
16
15
15
15
15
15
15
15
15
15
15
15
15
15
15
15
15
15
15
15
15
15
15
15
15
14
14
14
14
14
14
14
14
14
14
14
14
14
14
14
14
14
14
14
14
14
14
14
14
14
14
14
14
14
14
14
14
14
14
14
14
14
14
14
14
14
14
14
14
11
11
11
11
11
11
11
11
11
11
11
11
11
11
11
11
11
11
11
11
11
11
10
10
10
10
9
9
8
8
8
8
8
7
7
7
7
7
7
6
6
6
6
6
5
5
5
5
5
5
5
5
5
5
5
5
5
4
4
4
4
4
4
4
4
4
4
3
3
2
2
2
2
2
4
4
4
4
4
4
4
4
4
4
4
4
4
4
4
3
3
3
3
3
3
2
2
2
2
2
2
2
2
2
3
3
3
3
3
3
3
3
3
3
3
3
3
3
3
3
3
3
3
3
3
3
3
3
3
3
3
4
4
4
4
4
4
4
4
4
4
4
4
4
4
4
4
4
4
4
4
4
4
4
4
4
4
4
4
4
4
4
4
4
4
5
5
4
4
4
4
4
4
4
4
4
4
4
4
4
4
4
4
4
4
4
4
4
4
3
3
3
3
3
3
3
3
3
3
3
3
3
3
3
3
3
3
3
3
3
3
3
3
3
3
3
4
4
4
5
5
6
6
6
6
6
6
6
7
7
7
7
7
7
8
8
8
8
12
12
12
12
12
12
12
13
13
15
15
15
15
15
15
15
15
15
15
15
15
15
15
15
17
18
18
18
18
18
18
18
18
20
20
20
20
20
20
20
21
21
21
21
21
21
21
21
21
21
21
21
21
21
21
21
21
21
22
22
22
22
22
22
22
21
21
21
21
21
22
22
22
22
22
22
22
22
22
23
23
23
23
23
23
23
23
23
23
23
23
23
23
23
23
23
22
22
22
22
22
23
23
23
23
23
23
24
24
24
24
24
24
23
24
24
24
24
24
24
24
24
24
24
24
23
24
24
24
24
24
24
24
25
26
25
25
25
23
23
23
23
23
24
24
25
25
25
25
25
25
25
25
25
25
25
25
25
28
27
27
27
27
26
26
26
26
26
25
25
24
24
24
24
24
24
23
23
23
23
23
23
23
23
23
23
23
22
22
22
22
21
20
20
20
20
20
20
19
17
17
17
17
17
17
17
17
17
17
17
17
17
17
17
17
17
17
17
17
17
17
17
17
17
17
17
17
17
16
16
16
16
16
16
16
16
16
16
16
16
16
16
16
16
16
16
16
16
17
17
17
17
17
16
16
16
17
17
17
18
19
19
19
19
19
19
19
19
19
19
19
19
19
19
19
19
19
19
19
20
20
20
22
22
21
21
21
19
19
19
19
19
17
15
16
15
14
14
14
14
15
15
15
15
14
15
15
16
17
17
17
17
17
17
17
17
17
17
17
23
23
23
23
23
24
24
24
24
24
24
24
25
26
26
26
26
27
27
27
29
29
29
29
29
29
29
29
29
29
30
30
30
29
29
29
29
29
29
29
29
29
29
29
30
30
30
30
30
30
30
30
30
31
32
33
33
33
33
33
35
35
35
35
33
33
33
34
34
33
33
33
33
33
33
33
33
33
33
33
33
33
33
33
33
33
33
33
33
33
33
33
33
33
33
33
33
33
33
33
33
33
33
33
33
33
33
33
33
34
34
33
33
33
33
33
33
33
33
33
33
33
33
33
33
33
33
33
33
33
33
33
33
32
32
33
33
33
33
33
35
34
32
32
32
32
30
30
30
30
30
30
29
29
29
29
29
29
29
29
27
27
27
27
27
27
26
26
25
24
24
24
23
23
24
24
24
24
24
24
25
23
23
22
22
22
22
22
22
22
23
24
24
24
24
24
23
23
23
23
23
23
23
23
23
23
23
23
23
23
23
23
23
23
23
23
23
23
23
23
23
23
23
23
23
22
22
20
19
19
19
19
19
20
20
20
20
20
20
20
20
20
19
19
19
18
18
18
17
17
17
18
17
17
17
17
17
17
17
18
18
18
18
18
17
17
17
17
17
16
16
16
16
15
15
16
16
15
15
15
15
15
15
15
15
15
14
14
14
14
14
14
14
14
14
14
14
14
14
14
14
14
14
14
13
14
14
14
12
12
12
12
12
12
12
12
12
11
11
11
11
11
11
11
11
11
11
11
11
11
11
11
11
11
11
11
11
11
11
11
11
11
11
11
11
11
11
11
11
11
12
14
14
14
14
16
16
16
17
17
17
17
17
17
17
17
17
17
15
15
15
14
14
14
13
12
12
12
12
12
12
13
13
13
13
13
13
13
13
13
13
13
12
13
13
12
13
13
13
13
14
14
14
14
15
14
14
15
15
15
15
15
15
16
16
16
16
16
16
16
16
16
16
16
16
16
16
16
16
16
16
16
16
16
15
15
15
15
15
15
15
15
15
15
15
15
15
15
14
14
14
14
15
14
14
14
14
14
14
13
13
14
15
16
16
16
16
16
16
15
15
15
15
15
15
15
15
15
15
14
14
14
14
14
14
14
14
14
14
14
14
14
14
14
13
14
13
13
12
12
12
12
12
12
12
12
12
12
12
12
12
12
12
12
12
12
13
13
13
13
13
13
13
13
13
12
12
12
12
12
12
12
12
12
12
12
12
12
12
12
12
12
12
12
12
12
12
12
12
12
12
12
11
12
12
12
11
11
11
11
11
11
11
11
11
11
11
11
11
11
11
11
11
11
11
11
11
11
11
11
11
11
11
11
11
11
15
16
17
17
16
17
17
17
17
17
17
17
17
17
15
15
15
14
14
14
14
14
14
14
14
14
16
16
16
16
16
16
16
16
16
16
16
16
16
16
16
16
16
16
16
15
15
15
15
15
15
16
16
16
15
15
15
15
15
15
15
15
15
15
15
15
15
15
15
15
15
15
15
15
15
15
15
15
15
15
15
15
15
15
15
15
15
15
15
15
15
15
15
15
15
15
15
15
14
14
14
13
13
13
13
13
13
12
12
12
12
12
12
12
12
12
12
12
12
12
12
12
12
12
12
12
12
12
12
12
12
12
12
12
12
12
12
12
12
12
12
11
11
11
11
11
11
11
11
11
11
11
11
11
11
11
11
11
11
9
9
9
9
9
9
9
9
8
8
7
8
8
8
9
9
8
8
8
8
8
8
7
7
7
7
7
7
7
7
7
7
7
7
7
7
7
6
6
6
6
6
6
6
5
5
5
5
5
5
5
5
5
5
5
5
5
5
5
5
5
5
5
5
5
5
5
5
5
5
5
5
5
5
5
5
5
5
5
5
5
5
5
5
5
5
5
5
5
5
5
5
5
5
5
5
5
5
5
5
5
5
5
5
5
5
4
4
4
4
4
4
4
4
4
4
4
4
4
4
4
4
4
4
4
4
4
4
4
5
5
5
5
5
5
5
5
5
5
5
6
8
8
8
8
8
9
9
9
9
9
11
11
11
11
11
10
10
10
10
10
10
10
10
10
10
10
10
10
11
11
11
11
11
11
11
11
11
11
11
11
11
11
11
11
11
11
11
11
11
11
11
11
11
10
10
10
10
10
10
10
10
10
10
10
11
11
11
11
11
11
11
11
11
11
11
11
11
11
11
11
11
11
11
11
11
11
11
11
11
11
11
11
11
11
11
12
12
12
12
12
12
12
12
12
12
12
12
12
12
12
11
11
11
11
11
11
11
11
11
11
11
11
11
11
11
11
11
10
10
10
10
10
10
10
10
11
11
11
11
11
11
11
11
11
11
11
11
10
10
8
8
8
8
8
8
8
8
8
8
8
8
8
7
6
6
6
6
6
6
6
6
6
6
6
6
6
6
6
6
6
7
7
7
6
6
6
6
6
6
6
6
5
5
5
5
5
5
5
5
5
5
5
5
5
5
5
5
5
6
6
6
6
6
6
5
5
5
5
5
5
5
5
5
5
5
5
5
5
5
5
5
5
5
5
5
5
5
5
5
5
5
5
5
5
5
5
5
5
5
5
5
5
5
5
5
5
5
5
5
5
5
5
5
5
5
5
5
5
5
5
5
5
5
5
5
5
5
5
5
5
5
6
6
6
6
6
6
6
6
6
6
6
6
7
7
7
7
7
7
7
7
7
7
7
7
8
8
8
9
9
9
9
9
9
9
9
9
9
9
10
10
10
10
10
10
10
10
10
10
11
11
11
11
11
11
11
10
9
9
9
9
9
9
9
9
9
9
9
9
9
9
9
8
8
8
8
8
8
8
8
8
8
7
7
8
8
8
8
8
8
8
8
8
8
8
8
8
9
9
9
9
9
9
9
9
9
9
9
9
10
10
10
10
10
10
10
10
10
10
10
10
10
10
10
10
10
10
10
10
10
9
9
9
9
9
9
9
9
9
9
9
9
9
9
9
9
9
9
9
9
9
9
9
9
9
9
9
9
9
9
9
9
9
9
9
9
8
9
9
9
9
9
9
9
9
8
8
8
8
8
8
8
8
8
8
8
8
8
8
8
8
8
9
10
10
11
11
11
11
11
11
9
9
9
9
9
9
9
9
9
9
9
9
9
9
9
9
9
10
10
10
10
10
10
10
9
9
10
10
10
10
10
11
9
9
9
9
9
9
9
9
9
9
9
9
9
9
9
9
9
9
9
9
9
9
9
9
9
9
9
9
9
9
9
9
9
9
9
9
9
9
9
8
8
8
8
8
8
8
8
8
8
8
8
8
8
8
6
6
6
6
6
6
6
6
6
6
6
6
6
6
6
6
6
6
6
6
6
6
5
5
5
5
5
5
5
5
5
5
5
5
5
5
5
5
5
5
5
5
5
5
5
5
5
5
5
5
5
5
5
5
5
5
5
5
5
5
5
4
4
4
4
4
4
3
4
4
4
4
3
3
2
2
2
2
3
3
3
3
3
3
3
3
3
3
3
3
3
3
3
3
3
3
3
3
3
3
3
3
3
3
3
3
3
4
4
4
4
4
4
3
3
3
3
3
3
3
3
3
3
3
3
3
3
3
3
3
3
3
3
3
3
3
3
4
4
4
4
4
4
4
4
3
3
3
3
4
4
4
4
4
4
4
4
4
4
4
4
4
4
4
4
5
5
5
5
5
5
5
5
5
5
5
5
5
5
5
5
5
5
5
5
5
5
5
5
5
5
5
5
5
5
6
6
7
7
7
7
7
7
7
7
7
7
7
7
7
7
7
7
7
7
7
7
7
7
7
7
7
7
7
7
7
7
6
6
6
6
6
6
6
6
6
7
7
7
7
7
7
7
7
7
7
7
6
7
7
7
7
7
7
7
7
7
7
7
7
7
6
6
6
6
6
6
6
6
6
6
5
5
5
5
5
5
5
5
5
5
5
5
5
5
5
5
5
5
5
5
5
5
5
5
5
5
5
5
5
5
5
5
5
5
5
5
5
5
5
5
5
5
5
5
5
5
5
5
5
5
5
5
5
5
5
5
5
5
5
5
5
5
5
5
5
5
5
6
6
6
6
6
7
6
6
6
6
6
6
6
6
5
5
6
6
7
8
8
8
8
8
8
9
9
10
10
10
10
10
10
10
11
11
11
11
11
11
11
11
11
12
12
13
13
13
13
13
13
14
14
14
14
14
14
15
15
16
16
16
16
16
16
16
16
16
16
16
16
17
17
17
17
17
17
17
17
17
17
17
17
17
17
17
17
17
17
17
17
17
17
17
17
17
17
17
17
17
17
17
18
18
18
18
18
18
18
18
18
18
18
18
18
18
18
18
18
18
17
17
17
17
17
17
17
17
17
17
17
17
17
18
18
18
18
18
18
18
18
18
18
18
18
18
18
18
18
18
18
17
17
17
17
17
17
17
17
17
17
17
17
17
17
15
15
15
15
15
15
15
15
15
15
14
14
14
14
13
13
13
13
13
13
14
14
14
14
13
13
13
13
14
15
15
15
13
13
13
13
13
13
13
15
15
14
14
12
12
12
12
12
11
11
12
12
12
12
11
11
11
11
11
11
11
11
11
12
12
12
12
12
12
13
14
14
14
14
13
13
13
13
13
13
13
12
11
11
11
11
11
11
12
13
13
13
13
13
13
13
14
14
14
14
13
13
13
13
13
12
12
12
12
12
12
12
13
13
13
13
12
12
12
12
13
13
13
13
13
13
13
13
14
14
14
14
14
14
14
14
15
16
16
16
16
16
16
16
16
16
16
16
16
16
16
16
16
16
16
16
16
16
16
16
16
17
17
17
17
16
16
16
16
16
16
16
17
17
18
18
18
18
18
18
18
18
18
17
17
17
17
17
17
17
17
17
17
17
16
16
15
15
13
13
13
13
13
13
13
13
13
13
12
12
12
12
12
12
12
12
12
12
12
12
12
12
12
12
11
11
11
11
11
11
11
11
11
11
11
11
11
11
11
11
11
11
11
11
11
11
11
11
11
11
11
11
12
12
12
12
12
12
12
11
11
11
11
11
11
11
11
11
10
10
10
10
10
10
11
10
10
10
10
10
10
10
10
11
11
11
11
11
11
11
11
11
11
11
11
11
11
11
11
11
11
11
11
11
11
11
11
11
11
11
11
11
11
11
11
11
11
11
11
11
11
11
11
11
11
11
11
11
11
11
10
10
10
10
10
10
10
10
10
9
9
9
9
9
10
11
11
11
11
11
11
12
13
13
14
14
14
14
14
14
14
14
14
14
14
14
14
14
15
15
15
17
17
17
17
17
17
18
19
21
21
20
21
21
21
21
21
21
21
22
21
21
20
20
20
20
21
21
21
21
21
21
21
21
21
21
21
21
21
21
21
21
21
21
21
21
21
21
22
22
22
22
23
23
23
23
23
23
23
23
23
23
22
22
22
22
22
22
22
22
22
22
22
23
23
23
23
23
23
23
23
23
23
20
21
21
21
21
21
21
21
21
21
21
21
21
21
21
21
20
20
20
20
20
20
20
20
20
21
21
23
24
25
25
24
24
24
24
24
24
25
25
25
25
25
25
25
25
25
25
26
26
26
26
26
26
26
25
25
25
25
25
24
24
24
24
24
23
23
23
22
21
21
21
21
21
21
21
21
21
21
21
21
21
20
20
20
20
19
20
20
20
20
19
19
19
19
19
19
18
17
17
17
17
17
17
15
15
15
15
15
16
16
16
16
16
16
16
16
16
16
16
16
16
16
17
17
17
17
17
17
17
17
17
17
17
17
17
17
17
17
17
17
17
17
17
17
16
16
16
16
16
16
16
16
15
15
16
16
16
15
15
15
15
15
15
15
15
15
15
15
15
15
15
15
15
15
15
15
14
14
13
17
17
17
17
15
15
15
15
15
15
15
15
14
14
14
14
14
14
13
13
13
13
13
14
14
14
14
14
14
14
14
14
14
14
14
14
14
14
14
14
14
14
14
14
15
15
15
15
15
16
16
16
16
16
16
16
17
17
18
19
19
20
20
20
20
20
21
21
21
21
22
22
22
22
22
22
23
23
23
23
23
23
23
23
23
23
23
23
24
24
25
24
24
24
23
23
23
23
23
23
23
23
24
24
24
24
24
24
24
24
24
24
23
23
23
23
23
23
22
22
23
23
23
23
22
22
22
22
22
22
22
22
22
22
22
22
22
22
22
22
22
22
22
21
21
21
21
21
21
21
21
21
21
21
21
21
20
20
19
19
19
19
19
20
20
20
21
19
19
19
22
21
21
21
21
22
21
22
22
22
22
22
22
22
22
22
22
22
22
22
23
23
23
23
23
23
23
23
23
23
23
22
23
23
23
23
23
23
23
23
23
23
23
22
22
22
22
22
22
22
23
23
23
23
23
23
23
22
22
22
22
22
22
22
22
22
22
22
22
23
23
24
24
23
24
24
23
23
23
23
23
22
22
22
22
22
22
22
22
21
21
20
20
20
20
21
21
20
20
20
20
20
20
20
20
20
20
20
20
20
20
21
22
24
24
24
26
25
25
25
25
25
25
25
25
25
25
25
25
25
25
25
25
25
25
25
25
25
25
25
25
25
25
25
25
24
24
24
24
24
24
24
24
24
24
25
25
25
25
25
25
24
24
24
24
24
24
24
23
23
23
23
21
21
21
21
21
21
21
21
21
21
21
21
21
21
21
21
21
21
21
21
21
21
21
21
21
21
21
21
21
21
20
20
20
20
20
20
20
21
21
21
21
21
21
21
21
21
21
21
21
21
20
19
19
19
19
19
20
20
20
20
19
19
19
19
19
18
18
17
17
17
17
18
18
19
19
19
18
18
18
17
17
17
17
17
17
14
14
14
14
14
14
14
14
14
14
14
14
14
14
14
15
16
15
14
13
13
14
14
14
15
15
15
14
14
14
14
14
14
15
15
15
15
14
13
13
13
13
13
13
13
13
13
14
14
14
14
14
14
14
14
14
13
14
14
14
14
14
14
14
14
14
14
14
14
14
14
14
14
14
14
14
14
14
14
14
14
14
14
14
14
13
13
13
13
13
13
13
12
12
11
11
11
11
11
11
11
11
11
11
11
11
11
11
11
11
11
11
11
11
11
11
11
11
11
11
11
11
11
11
11
11
11
11
11
11
11
11
12
12
12
12
12
12
12
12
12
12
12
11
11
11
11
11
10
10
10
10
10
11
11
11
11
11
11
11
11
11
11
11
11
11
11
12
12
12
12
12
12
11
11
11
11
11
11
11
11
11
11
11
11
11
11
10
9
9
9
9
9
9
9
9
9
9
9
9
9
9
9
9
9
9
9
9
9
9
8
8
8
8
8
8
8
8
8
8
8
8
8
8
7
7
7
7
7
7
7
7
6
6
6
6
6
6
6
6
6
5
5
5
5
5
5
6
6
6
6
6
6
6
7
7
7
7
7
7
7
7
7
7
7
7
7
7
7
7
7
7
7
7
7
7
7
7
6
6
6
6
6
6
6
6
5
4
4
4
4
4
4
4
4
4
4
4
4
4
4
3
3
3
3
3
3
3
2
2
1
1
1
1
1
1
1
1
1
1
1
1
1
1
1
1
2
3
3
3
3
3
3
4
4
4
4
4
4
4
4
4
5
5
5
5
5
5
5
5
5
4
4
4
4
4
4
4
4
4
4
4
5
5
5
5
5
5
5
5
5
5
5
5
5
5
5
5
6
6
6
6
6
6
6
6
6
6
6
7
7
7
7
7
7
7
7
7
7
7
7
7
7
7
7
7
7
8
8
8
8
8
8
8
8
8
8
8
8
8
8
8
8
9
9
9
9
11
11
11
14
14
14
14
15
15
15
15
15
15
15
15
15
15
15
15
15
15
16
16
16
16
16
16
17
17
17
17
17
17
16
16
16
16
16
16
16
16
16
16
16
16
16
16
16
16
17
17
17
17
17
17
18
17
17
17
17
16
16
16
16
16
16
16
16
17
16
16
17
17
17
17
17
17
17
17
17
17
17
17
17
17
17
17
17
17
17
17
17
17
16
16
16
15
15
15
15
15
15
15
15
14
15
14
14
14
13
13
13
13
13
13
13
12
12
12
12
12
12
12
12
12
12
12
12
11
11
11
11
11
11
11
12
12
12
12
12
12
12
12
12
11
11
11
11
10
10
10
10
10
10
10
10
10
9
9
9
9
9
8
8
8
8
8
8
8
8
8
8
7
7
7
7
7
7
7
7
6
6
6
7
7
7
7
7
8
8
8
8
8
8
7
7
7
7
7
7
7
7
7
7
7
7
7
7
7
7
7
7
8
8
8
7
8
8
8
8
8
8
8
8
8
8
8
8
9
9
9
9
10
9
10
10
10
10
10
10
10
10
10
10
11
11
11
11
10
10
10
11
11
11
11
11
11
11
11
11
11
11
11
11
11
11
11
11
11
11
11
11
11
11
11
11
11
11
11
11
11
11
11
11
11
11
11
11
11
11
11
15
16
16
16
16
16
16
16
17
17
17
17
17
17
17
17
17
17
17
17
17
17
17
17
17
17
17
16
16
16
16
16
16
17
17
17
17
17
17
17
17
17
17
17
17
17
17
17
17
17
17
17
17
17
17
17
17
17
17
17
18
18
18
17
17
17
18
18
18
18
18
19
19
19
19
20
19
21
22
21
19
19
19
19
19
19
20
20
20
20
19
19
19
19
19
19
19
19
19
19
19
20
20
20
20
20
20
20
20
20
21
21
20
20
20
20
20
18
18
18
18
18
18
18
18
18
18
18
17
17
16
16
16
16
16
16
16
15
15
15
16
17
17
17
17
17
17
17
17
17
17
17
17
17
17
17
17
17
17
17
17
17
17
18
18
18
17
17
17
17
18
18
18
18
18
18
18
18
18
18
18
18
18
18
18
18
18
18
18
18
18
18
18
18
18
18
18
18
18
18
18
18
18
18
18
18
18
18
18
18
18
18
18
18
18
18
18
18
18
17
17
17
17
17
17
17
17
16
16
17
17
17
17
17
17
17
16
15
15
15
15
15
14
14
14
14
14
13
14
14
14
15
15
15
15
15
14
14
13
13
13
12
12
11
11
11
11
11
11
11
11
11
11
11
12
13
13
13
13
13
13
13
13
13
13
13
13
13
13
13
13
13
13
13
12
12
12
12
12
12
12
13
13
13
13
13
13
13
13
13
13
13
13
13
14
15
15
15
15
15
15
15
15
15
15
16
16
16
16
16
16
16
16
16
15
15
15
15
15
15
15
15
15
17
17
17
17
17
17
17
16
16
16
16
16
16
16
16
17
17
17
16
16
16
16
16
16
15
15
15
15
15
15
16
16
16
16
16
16
16
16
16
16
16
16
16
16
16
16
16
16
16
16
16
16
15
15
15
15
15
17
17
17
17
17
17
17
17
17
17
17
17
17
17
17
17
16
16
17
17
17
17
17
17
17
17
17
16
17
17
17
17
17
17
17
17
17
17
17
17
17
17
17
17
17
17
17
17
17
17
17
17
17
17
17
17
17
17
17
17
17
17
17
17
17
18
18
18
18
18
18
18
18
18
18
18
18
18
18
18
18
18
18
18
18
17
17
17
17
17
17
17
17
17
17
17
17
17
17
17
17
17
17
17
18
17
16
15
15
14
14
14
14
13
13
13
13
12
12
12
12
12
12
12
12
12
12
12
12
12
12
12
12
13
13
13
11
11
12
12
13
13
13
13
13
13
13
13
14
14
14
14
14
14
15
15
16
17
16
16
16
16
16
16
16
16
16
16
17
17
17
17
17
17
17
17
17
16
16
16
16
17
17
17
17
17
17
18
18
18
18
18
18
18
18
19
19
19
19
18
18
19
19
18
18
19
19
19
19
18
18
18
18
18
19
19
19
19
19
19
18
18
18
18
17
17
17
16
17
17
18
18
18
18
18
18
18
18
18
19
19
19
19
19
19
19
19
19
19
20
20
20
20
20
20
20
20
20
19
19
19
19
19
19
19
19
18
18
18
18
18
18
18
18
18
18
18
19
19
18
18
18
18
18
17
18
19
19
19
18
19
18
17
17
17
17
17
17
17
17
17
19
19
19
19
19
19
19
19
19
19
19
19
19
18
18
18
18
18
18
18
18
18
18
20
20
20
19
20
20
20
20
19
19
19
19
20
20
20
22
22
21
21
21
19
19
19
18
18
18
19
19
19
20
19
16
16
16
16
16
16
16
16
16
15
13
13
13
13
13
13
13
13
13
13
13
13
14
14
14
14
14
14
14
14
14
14
14
14
14
14
14
14
14
14
14
14
14
14
14
15
15
16
16
16
15
15
15
15
15
15
15
15
15
15
15
14
14
14
14
14
14
15
16
16
16
16
16
16
16
16
16
15
15
15
15
15
15
16
16
17
16
16
17
17
17
17
17
17
17
17
17
17
17
17
17
17
17
17
17
17
17
17
17
17
17
17
17
17
17
17
17
17
17
17
17
17
17
16
15
15
15
15
15
16
16
16
16
16
16
16
15
15
15
15
15
15
15
15
15
15
15
15
15
15
15
15
15
15
15
15
15
16
16
16
16
16
16
16
16
16
16
16
16
16
16
16
16
16
15
15
15
15
15
15
15
15
15
16
16
16
16
16
16
16
16
16
16
16
16
16
17
17
17
17
17
17
17
17
15
15
15
14
14
14
12
12
12
12
12
12
12
13
13
13
13
12
12
12
12
12
12
11
11
11
11
11
11
11
11
11
11
11
11
11
12
11
11
11
11
11
11
11
11
11
11
11
11
11
11
11
11
11
11
11
11
11
11
11
11
10
10
10
10
10
10
10
10
10
10
10
9
9
9
9
8
8
8
8
8
8
8
8
8
7
7
7
7
7
7
7
7
7
7
7
7
6
7
7
7
7
7
7
7
7
7
7
7
7
7
7
7
7
7
7
7
7
7
7
7
7
7
7
7
7
8
8
8
8
8
8
9
9
9
9
10
10
10
9
9
8
8
8
8
8
8
8
8
8
8
8
7
7
6
6
6
6
6
6
6
6
6
5
5
5
5
5
5
5
5
5
5
5
5
5
5
4
4
4
4
4
4
4
4
4
4
4
4
5
5
5
5
5
5
5
5
5
5
5
5
5
5
5
5
5
5
5
5
5
5
5
5
5
5
5
5
5
5
5
5
5
5
5
5
5
5
6
6
6
6
6
6
6
6
6
6
6
6
5
5
5
5
5
5
5
5
5
5
5
6
7
7
7
7
7
6
6
6
6
6
6
6
6
6
6
6
6
6
6
6
6
6
6
6
6
6
6
6
6
6
6
6
6
6
6
5
5
5
5
5
5
5
6
6
7
7
7
7
7
7
7
7
7
7
7
7
7
8
8
8
8
8
8
8
8
8
8
8
8
8
8
8
8
8
8
8
8
8
9
9
9
11
11
11
11
11
11
11
11
11
11
13
13
13
14
14
14
14
14
14
14
14
13
13
13
13
13
13
13
13
13
13
12
12
12
13
13
14
14
14
14
14
14
14
14
14
13
12
12
12
12
12
13
13
14
14
14
14
14
14
14
14
14
14
14
14
14
14
13
13
12
12
12
12
12
12
12
12
12
12
12
12
12
12
12
12
12
12
11
11
11
11
11
11
11
11
11
13
13
13
13
13
14
13
14
15
15
15
15
15
17
17
18
18
18
18
18
18
18
18
18
18
18
18
18
17
17
17
17
17
17
17
17
17
17
17
17
17
17
17
17
17
17
17
17
17
17
17
17
17
17
17
17
17
17
17
17
17
17
17
17
17
17
17
17
17
17
17
17
17
17
17
17
17
17
17
17
17
17
17
16
16
16
16
16
16
16
16
14
14
14
14
14
14
15
16
16
16
16
16
16
16
16
16
16
16
16
16
16
16
17
17
17
17
17
17
17
17
17
17
17
17
17
17
17
17
16
16
16
16
15
15
15
15
16
15
15
15
15
16
16
16
17
17
17
17
16
16
16
16
16
15
15
16
16
16
16
15
15
16
16
16
16
16
16
16
16
16
16
16
16
16
16
17
17
17
17
17
18
19
20
20
20
20
20
20
20
19
20
20
21
21
21
21
21
21
21
21
21
20
20
20
20
20
20
20
20
20
20
20
20
20
20
20
20
20
20
20
20
20
21
22
22
22
22
22
23
23
23
23
23
23
23
23
23
23
23
23
23
23
23
23
23
23
23
23
23
23
23
23
23
23
23
23
21
21
21
21
21
21
21
21
21
21
21
21
20
20
20
20
20
20
20
20
20
20
20
20
20
20
20
20
21
21
21
21
21
21
21
21
21
20
20
20
20
20
20
19
19
19
19
19
19
19
18
18
18
18
18
18
18
18
18
18
18
18
17
17
17
16
16
16
16
16
16
13
12
12
13
12
13
14
14
14
14
13
13
13
13
13
13
13
13
13
13
13
13
13
13
14
14
14
12
12
12
11
11
11
11
11
11
11
11
11
11
10
10
10
10
9
9
9
9
9
9
9
9
9
9
9
9
8
7
7
7
7
7
7
8
8
9
8
8
8
8
8
8
8
8
8
8
8
7
7
7
7
7
7
7
7
7
7
7
7
7
7
7
7
7
7
7
7
7
7
7
7
7
7
7
7
8
8
8
9
9
10
10
10
10
10
10
10
9
9
9
9
9
10
10
10
10
10
10
10
10
10
10
10
10
10
10
10
9
9
9
9
9
9
9
9
8
8
8
8
8
8
8
8
8
8
8
8
8
8
8
8
8
8
8
8
8
8
8
8
8
8
9
9
9
9
10
10
9
9
9
9
9
9
9
9
9
9
9
9
9
9
9
9
9
9
9
9
9
9
9
9
9
10
10
9
9
9
9
9
8
8
8
8
9
9
9
9
9
9
9
10
10
10
10
10
10
10
11
11
11
11
11
11
11
11
11
11
11
11
11
10
10
10
10
10
10
10
10
10
10
10
10
10
10
10
10
10
10
10
10
10
10
10
10
10
10
10
10
10
10
10
10
10
10
10
10
10
10
9
8
8
8
8
8
8
8
8
8
8
8
8
8
8
8
8
8
8
8
9
9
9
9
9
9
9
9
8
8
8
8
8
8
8
8
8
8
8
8
7
7
7
7
6
6
6
6
6
6
6
6
7
7
7
7
7
7
7
7
7
7
7
7
7
7
7
7
7
8
8
7
7
7
7
7
6
6
6
6
7
9
9
9
9
10
10
10
10
10
10
10
10
10
9
9
9
9
9
9
9
9
9
11
11
11
11
11
11
11
11
11
11
11
11
11
11
11
11
11
11
11
11
11
11
11
11
11
11
11
11
12
12
12
13
13
13
13
12
12
12
12
12
12
12
12
11
11
11
11
12
12
12
12
12
12
12
13
13
13
13
13
14
14
14
16
16
17
17
18
18
18
19
19
19
21
21
21
21
21
21
22
22
21
21
21
21
21
21
21
21
21
21
20
20
20
20
20
20
20
20
20
20
23
23
23
23
26
26
26
26
27
29
30
136
152
249
353
595
2830
4470
4479
4814
5197
7609
7751
7792
8075
8156
8216
8501
8535
8597
8597
8651
8732
8744
8757
8769
8794
8805
8809
8941
8962
8981
9044
9085
9303
9438
9483
9640
9688
9703
9728
9890
9993
10228
10399
10530
10641
10685
10710
10715
10716
10725
10788
10812
10923
10991
11008
11045
11272
11679
11769
11839
11910
11913
11919
11937
12006
12010
12047
12190
13399
13658
13819
13973
14144
14356
14433
14485
14628
14799
14811
14816
14867
14870
14879
14963
15055
15240
15321
15595
15633
15650
15685
15734
15740
15770
16147
16276
16345
16484
16589
16617
16660
16685
16691
16759
16797
16813
16814
16850
16860
16879
16947
16950
17024
17083
17088
17105
17108
17146
17162
17226
17241
17259
17265
17265
17243
17257
17255
17348
17283
17427
17384
17361
17341
17336
17330
17359
17361
17407
17429
17404
17410
17222
17218
17140
17155
17186
17152
17259
17245
17248
17301
17273
17261
17262
17491
17805
17855
17869
17836
17817
17779
17764
17824
17778
17741
17867
17768
17297
17274
17616
17285
16814
16817
15652
15506
15487
15317
15707
15652
15614
14338
14223
14196
14231
14255
14131
13871
13839
12413
12186
12103
12398
12503
12422
12175
11995
12000
12170
12160
12163
12256
12208
12312
12279
12434
12488
12517
12517
12407
12405
12437
12494
12260
12059
12262
11411
11316
11301
11626
11740
11761
11782
11720
11739
11792
11572
11591
11566
11611
11618
11600
11607
11629
11840
11891
11875
11876
11851
11908
12181
12169
12261
12276
12298
12360
12389
12405
12432
12468
12477
12464
12508
12580
12655
12728
12723
12727
12773
12813
12952
13031
13043
13052
13058
13063
13034
13031
13037
13055
13063
13124
13137
13190
13322
13425
13463
13473
13531
13521
13514
13543
13290
12762
12505
12470
12461
12484
12484
12465
12443
12407
12404
12610
12593
12298
11138
11130
11107
11198
11224
11223
11257
11274
11306
11333
11334
11363
11371
11473
11516
11512
11484
11476
11512
11546
11581
11582
11610
11607
11642
11618
11614
11637
11662
11746
11761
11804
11816
11970
11973
11964
11959
11903
11900
11814
11738
11780
11740
11756
11730
11687
11304
11268
11138
11110
11192
11362
11292
11123
10981
10629
10504
10093
10102
10057
10143
10250
10132
10016
9980
9971
9892
9896
9991
9988
9951
9964
10008
9726
9715
9726
9668
9651
9800
9812
9843
9931
9968
9959
9801
9560
9431
9346
9269
8882
8938
8669
8871
8740
8720
8717
8833
8888
8915
8936
8957
8893
8960
8903
8905
8996
8993
8896
8876
8774
8771
8862
8858
8941
8956
8961
8948
8943
8942
8936
8948
8898
8858
8900
8967
9221
9238
9264
9207
9186
9281
9352
9358
9388
9406
9515
9447
8973
8608
8482
8834
8942
8917
8960
9005
8991
9048
8704
8672
8589
8552
8390
8272
8334
8386
8354
8698
8712
8984
9099
9099
9158
9177
9178
9174
9188
9347
9381
9257
9190
8874
9562
9607
9590
9715
9696
9691
9703
10120
10129
10178
10182
10180
10193
10197
10223
10249
10257
10251
10257
10295
10308
10401
10494
10539
10340
10274
10169
10116
9993
10231
10109
10170
10102
10252
10595
10670
11046
11086
11131
11207
11127
11179
11191
11207
11235
11261
11302
11304
11303
11365
11637
11655
11815
11852
12099
12134
12220
12401
12296
12290
12365
12339
12341
12434
12477
12621
12639
12753
12705
12679
12695
12712
12812
12815
12923
12974
13047
13062
13124
13153
13269
13266
13508
13636
13727
13878
13816
13767
13731
13701
13745
13812
13785
13862
13825
13707
13673
13612
13625
13674
13809
13844
13867
13872
13879
13880
13904
13898
13895
13909
13897
13914
13915
13998
13969
13920
13947
13844
13825
13802
13785
13719
13669
13701
13695
13628
13617
13630
13452
13326
13141
13100
13087
12959
12940
12880
12837
12713
12666
12491
12342
12340
12296
12312
12298
12275
12200
12118
12071
11451
11422
11316
11280
11242
10845
10676
10576
10493
10255
10202
9814
9763
9746
9603
9483
9424
9247
8961
8812
8794
8760
8759
8756
8748
8737
8733
8722
8720
8691
8687
8687
8654
8649
8603
8454
8409
8349
8345
8342
8342
8293
8255
8250
8237
8100
8055
7988
7841
7719
7387
7053
6818
6662
6648
6635
5975
5908
5892
5493
5390
5100
4991
4318
3831
3295
2879
2849
2623
2594
2578
2570
2564
2556
2542
2510
2486
2464
2314
2307
2289
2259
2246
2205
2083
1961
1761
1744
1629
1624
1593
1423
1296
946
814
541
532
528
499
497
496
495
495
493
493
493
491
488
475
475
470
467
467
459
458
457
456
446
446
445
436
435
434
432
432
431
431
430
374
365
345
234
173
83
73
72
71
67
65
63
62
62
62
61
61
61
61
61
60
60
59
59
59
59
59
59
60
60
62
64
64
65
65
65
68
74
75
76
76
77
77
78
78
78
77
79
80
82
82
89
90
90
93
92
92
92
91
91
91
92
90
89
83
77
77
77
77
77
78
79
80
78
80
81
81
83
84
85
85
85
89
89
91
89
85
81
79
80
81
82
82
82
82
83
84
87
84
84
83
83
83
83
84
84
89
91
94
90
90
92
92
105
106
107
107
107
107
110
114
115
118
118
119
119
123
124
129
135
136
137
142
145
145
150
151
152
155
157
155
154
156
157
157
157
157
157
159
159
159
159
159
159
159
159
159
159
159
160
160
160
162
162
161
161
159
160
160
161
161
160
160
161
160
166
167
167
167
168
169
172
172
172
172
172
172
172
173
173
173
172
169
166
166
166
162
162
163
166
166
167
167
167
168
169
172
178
178
178
178
180
179
178
178
177
176
176
176
180
177
177
178
178
178
178
180
181
181
182
184
184
187
193
193
193
193
194
195
195
195
197
199
197
196
193
193
193
193
193
196
194
194
186
184
164
164
162
151
142
135
123
121
128
130
131
133
134
134
133
133
133
136
136
137
137
138
139
140
139
138
138
141
145
148
150
144
144
143
142
142
144
144
146
146
146
145
144
144
143
143
143
143
141
140
138
138
138
142
144
140
139
137
137
137
137
137
138
137
137
137
136
136
136
136
136
136
137
137
135
132
130
130
130
130
132
132
132
132
136
135
138
138
138
136
136
136
136
136
142
145
147
150
150
154
152
151
149
149
151
149
148
151
150
149
147
148
147
147
146
146
147
146
147
148
148
148
148
149
148
148
148
148
148
148
148
147
147
145
143
143
143
143
144
147
145
145
144
144
142
142
142
142
142
142
140
140
141
140
139
139
136
132
131
130
129
129
129
129
131
126
120
118
118
113
113
111
107
109
110
108
112
112
112
112
112
112
111
111
111
112
113
113
113
113
113
114
114
115
114
113
115
118
118
118
118
118
118
118
119
119
119
120
119
119
118
118
118
118
118
118
118
121
123
123
124
124
124
124
124
124
124
120
117
112
112
111
111
111
111
113
116
114
114
112
113
113
112
115
116
114
115
113
113
111
113
114
113
113
112
113
113
113
113
112
111
109
107
104
103
103
101
103
103
103
101
103
102
101
101
100
99
98
98
98
97
98
98
97
94
95
94
90
90
91
92
93
93
91
91
91
92
92
92
92
92
92
94
94
93
92
91
91
83
83
83
83
84
83
86
89
90
90
86
86
84
84
84
86
86
86
86
83
83
83
83
83
83
83
82
81
80
80
83
83
85
88
86
86
87
87
87
87
88
89
89
93
94
94
94
94
94
95
96
96
96
96
98
102
101
99
98
95
93
89
90
92
93
93
93
93
93
92
92
94
94
94
93
91
89
89
89
95
93
93
93
94
94
94
94
94
96
97
97
96
100
98
98
98
98
98
98
97
97
98
97
96
90
88
90
90
91
89
89
90
90
91
91
91
91
91
91
91
90
90
90
89
90
91
91
92
93
93
93
93
93
93
96
96
96
96
99
101
101
102
102
101
101
101
102
104
107
108
104
104
104
104
105
106
105
103
103
103
103
102
102
102
102
106
106
106
107
107
107
107
106
106
106
106
107
107
107
102
101
100
100
96
101
101
101
96
89
89
89
89
89
89
92
93
94
94
94
94
94
95
95
95
96
96
96
96
97
101
101
101
102
105
106
106
107
107
106
106
106
105
105
105
105
107
107
107
107
107
107
105
103
105
105
106
106
103
100
105
101
99
96
93
95
99
98
97
97
97
97
97
99
100
101
101
101
101
101
101
101
102
103
103
103
103
103
103
103
103
105
108
108
107
111
111
113
113
113
113
116
114
113
113
113
113
113
111
111
110
110
110
109
111
109
108
109
108
107
107
103
103
103
103
101
101
100
99
99
99
101
101
101
101
102
103
104
105
105
105
105
105
104
104
104
103
104
103
103
103
103
103
105
106
106
106
107
107
106
106
106
106
107
107
106
106
104
102
96
96
97
97
97
97
95
97
99
100
100
100
100
100
100
100
99
98
99
100
100
99
98
97
96
95
96
96
95
95
94
94
93
92
91
91
90
90
90
91
90
91
89
83
83
84
80
78
73
73
73
74
74
71
69
61
59
57
55
55
57
58
58
58
59
58
58
58
58
58
57
57
57
59
58
57
55
55
57
57
57
53
53
53
54
54
54
54
54
54
53
53
53
53
53
53
53
53
55
55
56
56
55
55
54
53
53
56
56
57
56
56
56
56
56
56
56
62
65
64
64
64
64
64
64
65
65
65
63
63
63
63
63
64
65
65
67
66
67
67
67
68
69
72
73
73
75
77
76
76
75
72
71
71
69
65
65
65
65
65
65
66
66
66
66
67
71
70
69
70
71
71
71
74
74
73
73
72
71
72
72
73
73
73
73
71
72
72
72
73
73
75
76
75
76
79
78
78
78
78
78
78
79
81
80
90
89
89
88
88
88
88
95
95
95
96
97
97
96
96
95
95
95
95
95
96
101
100
100
101
101
101
101
100
100
100
100
101
101
103
103
102
103
103
104
104
105
105
105
106
106
106
107
107
108
110
110
112
111
111
112
112
113
113
113
112
110
111
107
106
106
106
109
109
113
111
110
109
109
109
109
111
110
110
110
110
110
110
111
113
113
113
113
113
113
113
114
113
114
114
115
113
113
113
113
114
114
113
113
113
113
112
112
113
113
113
112
112
112
112
111
111
111
111
112
112
113
114
114
115
116
116
116
116
115
115
115
115
115
115
117
114
113
110
107
107
107
107
107
107
107
106
106
107
103
103
101
99
97
95
95
95
96
96
93
92
90
86
85
85
83
80
77
74
75
75
74
74
74
74
73
73
75
75
76
75
72
72
71
69
69
69
69
69
68
68
68
68
69
69
68
69
69
69
67
64
62
59
59
59
59
59
59
59
58
57
56
56
56
57
59
57
56
53
54
57
55
55
57
57
57
59
57
56
57
56
56
57
55
54
54
53
53
53
53
53
52
52
51
51
50
50
50
50
51
51
52
52
52
52
52
52
52
52
52
52
52
52
52
52
52
52
52
52
53
53
53
53
53
52
52
52
51
51
52
52
52
52
52
52
51
51
51
51
51
51
51
51
51
51
51
51
51
51
53
53
53
53
53
53
51
51
51
52
53
53
52
52
51
52
52
52
51
51
50
50
49
49
51
52
57
57
58
58
57
59
59
59
59
59
59
59
59
59
61
61
61
57
57
57
57
55
54
54
56
57
59
59
62
61
62
63
66
66
66
65
65
66
67
67
67
67
65
65
64
64
64
64
65
68
69
68
67
68
68
68
68
68
68
69
72
72
72
75
76
76
77
78
78
78
79
80
90
94
118
144
2582
2649
2783
3247
3584
3697
3742
3848
3986
4003
4153
4363
4416
4474
4546
4771
4846
4876
5163
5292
5321
5329
5812
5841
6354
6510
6741
6892
7039
7085
7132
7138
7416
7454
7464
7470
7485
7769
7788
7853
7913
7973
8251
8272
8340
8361
8364
8380
8406
8457
8663
8697
8727
8733
8931
8957
8957
8995
8999
9390
9512
9747
9756
9775
9939
9952
9953
9975
10236
10347
10355
10424
10518
10573
10751
10868
10908
10923
10928
11254
11280
11290
11432
11554
11588
11602
11898
12045
12076
12620
12912
13084
13174
13221
13434
13502
13592
13606
13725
13754
13769
13779
13908
13925
14304
14386
14398
14393
14487
14576
14493
14491
14502
14509
14540
14664
14763
14770
14823
14903
15066
15077
15281
15336
15495
15708
15799
15897
16047
16301
16605
16570
16486
16499
16307
16353
16349
16164
16149
15897
15853
15149
15081
14740
14568
14582
15267
15552
15585
15521
15509
15700
15800
15843
15747
15739
15755
15617
15760
15569
15582
15724
15963
15833
15952
15942
16396
17491
18089
18164
18172
18344
18491
18727
18783
18836
18840
18848
18847
18859
18963
18961
19146
19270
19321
19339
19311
19323
19340
19381
19444
19450
19496
19574
19669
19585
19585
19585
19627
19624
19633
19628
19646
19621
19639
20406
20740
20915
21001
20949
21072
21085
21848
21869
21947
22255
22760
22806
22822
22755
23422
23475
23309
22584
21833
21856
21880
22353
22361
22388
22419
22414
22519
22512
22578
22605
22620
22634
22663
22864
22977
23120
23174
23213
23221
23227
23234
23235
23184
23178
23041
23019
22996
22985
22929
22866
22786
22520
22405
22056
21821
21712
21284
21097
20641
20114
20060
20044
20026
20020
19982
19952
19903
19893
19871
19862
19827
19825
19815
19817
19815
19800
19777
19766
19744
19740
19731
19731
19731
19729
19726
19726
19723
19722
19722
19722
19716
19715
19694
19693
19689
19688
19687
19681
19681
19678
19621
19575
19566
19395
19313
19170
19142
19137
19080
19069
19057
19039
19034
18898
18896
18875
18787
18741
18630
18522
18502
18483
18220
18149
18028
17327
13600
10278
9007
8759
8513
8027
7770
7575
5973
5550
4241
4133
4069
3777
3404
3006
2899
2875
2648
2564
2430
2152
2113
2022
2005
1994
1964
1942
1918
1911
1721
1690
1673
1541
998
951
896
850
795
715
631
581
463
324
165
131
110
96
90
82
73
72
69
69
66
66
65
53
50
47
42
42
40
40
41
41
42
41
41
41
41
41
41
41
41
41
41
41
41
41
42
42
42
43
43
43
43
43
43
43
43
43
42
42
42
42
42
42
42
42
40
40
39
39
39
39
39
39
40
40
40
40
40
40
37
36
36
37
37
39
39
40
39
39
39
39
39
38
38
39
39
39
39
38
37
35
34
34
34
34
35
35
35
34
34
34
34
35
35
34
33
35
35
35
35
33
32
32
32
32
32
33
33
34
34
34
35
35
35
35
35
35
35
37
38
38
38
38
38
38
38
38
37
37
35
35
36
36
36
36
36
36
36
36
36
37
37
36
36
35
35
35
35
35
35
35
35
35
35
35
35
35
35
35
35
35
35
35
36
37
36
35
35
35
36
34
34
34
34
33
32
32
32
32
32
31
31
31
31
31
30
29
29
29
30
30
31
31
31
31
31
31
31
31
32
32
32
33
33
33
33
33
34
34
34
34
34
34
35
35
35
35
35
35
36
36
37
38
38
38
40
42
42
42
43
43
43
43
43
43
43
42
42
40
40
41
43
43
43
42
42
41
41
41
41
41
41
40
40
40
39
40
43
44
44
44
44
44
44
44
44
43
43
43
43
47
47
47
47
47
47
47
48
47
47
47
47
47
47
47
47
46
45
45
41
42
42
43
44
44
44
41
41
41
41
41
41
41
41
42
42
42
43
43
43
43
43
43
43
43
42
42
42
42
42
42
42
42
42
43
43
43
43
43
43
43
43
43
43
43
43
43
43
43
42
41
41
41
41
41
41
41
41
41
41
41
42
41
41
41
41
40
40
40
40
40
39
39
39
39
40
41
41
41
42
41
41
41
41
42
42
41
41
41
41
40
40
40
40
41
41
42
41
37
37
37
37
37
36
37
37
37
38
37
37
36
35
35
35
35
35
35
35
37
37
37
35
35
35
35
34
32
31
31
30
30
31
31
32
32
30
30
30
30
31
33
30
31
31
29
29
29
30
29
29
29
29
29
29
29
29
29
29
29
29
29
29
32
33
33
34
34
34
34
39
39
38
40
41
41
41
41
41
41
41
40
40
40
41
41
41
41
41
43
43
45
44
43
43
43
43
43
43
43
43
43
43
43
44
44
44
45
44
44
44
44
44
44
47
47
47
47
47
47
47
47
47
47
47
47
47
47
47
47
47
47
47
47
47
47
47
46
47
48
50
51
52
51
53
52
51
51
51
51
50
52
52
52
53
53
52
52
52
53
53
53
53
52
52
52
52
52
52
53
53
52
52
52
52
52
52
52
53
53
52
52
53
53
53
53
53
53
54
54
53
53
53
53
53
53
53
53
53
53
53
53
53
52
53
52
52
52
52
52
52
51
51
50
50
50
49
49
49
49
49
49
49
49
49
49
47
47
47
47
47
42
41
39
33
31
31
32
36
44
45
47
49
50
51
53
53
55
55
58
57
57
58
58
58
60
59
60
60
60
60
60
62
62
64
64
64
65
65
65
66
67
71
71
79
79
79
79
79
78
78
80
86
87
88
89
89
88
89
89
87
89
90
89
90
90
90
92
92
91
90
91
91
94
94
94
94
95
95
95
95
95
97
98
98
99
98
97
99
98
101
101
101
101
102
104
105
105
105
107
107
107
107
107
107
107
108
108
109
109
110
110
110
110
112
112
113
113
113
113
117
118
118
118
118
118
117
118
118
118
118
118
118
118
119
120
120
119
118
120
119
118
119
119
119
119
119
119
121
122
122
122
122
122
122
122
122
122
123
123
124
124
124
124
124
123
123
123
123
123
123
123
123
122
122
122
122
120
120
121
118
118
118
118
118
117
118
114
113
113
111
107
106
100
99
95
95
92
91
91
88
88
86
86
86
86
86
86
83
83
83
83
83
77
75
75
73
73
73
72
72
74
73
72
71
70
70
70
70
69
69
68
66
66
66
66
66
66
66
66
66
67
67
67
66
66
65
65
65
64
63
64
61
61
56
52
47
46
44
44
44
44
45
45
45
45
45
47
45
45
45
45
45
45
45
45
45
45
44
43
37
37
33
28
28
28
28
25
24
23
21
18
18
17
17
17
17
16
16
16
16
16
16
15
14
14
14
14
14
14
14
14
14
14
14
14
14
14
14
14
14
14
14
14
14
14
14
14
14
14
14
14
14
14
14
14
14
14
13
14
14
14
14
14
14
14
14
14
14
15
15
16
16
16
16
16
16
16
16
16
16
16
16
16
18
18
18
17
31
34
35
35
35
35
35
35
36
35
39
39
39
38
40
40
40
40
46
46
46
45
46
46
46
46
47
47
47
47
47
47
47
47
47
49
49
49
49
49
49
49
51
51
52
52
53
53
53
52
53
54
55
54
54
54
54
54
54
54
55
54
56
56
56
56
56
56
56
55
56
57
56
56
56
57
57
59
59
59
59
59
59
61
61
61
60
60
60
60
61
60
60
60
60
60
60
60
61
61
61
61
61
61
61
61
61
61
60
60
60
59
59
59
59
59
59
59
59
61
62
62
62
63
63
62
62
62
62
62
62
62
62
61
61
60
60
61
60
60
61
61
61
62
62
62
62
63
63
63
62
61
61
61
60
59
57
56
55
55
55
55
56
56
56
55
55
55
55
55
55
54
54
54
54
53
51
51
42
42
42
42
42
41
41
41
39
38
37
38
38
38
38
38
38
38
37
37
37
37
37
37
37
38
39
39
39
39
40
40
40
39
39
40
40
40
41
40
40
40
41
41
41
41
41
41
41
41
41
41
40
40
40
40
40
40
40
39
39
39
39
39
39
39
39
39
35
35
34
34
31
31
31
30
30
29
29
29
28
27
27
27
27
27
26
25
25
25
25
23
23
22
22
23
23
23
23
23
23
23
23
23
23
23
23
23
23
23
23
23
23
23
23
23
23
26
26
27
27
27
27
27
27
27
27
27
27
27
27
27
28
28
26
21
21
20
20
20
20
19
19
18
18
19
20
20
22
22
22
22
23
23
23
23
24
24
24
24
24
24
25
26
26
26
27
27
27
28
28
28
28
28
28
28
28
29
29
29
28
26
26
27
27
29
29
29
29
28
28
29
29
29
29
29
29
29
29
30
30
30
29
31
32
32
35
35
35
35
35
35
35
35
35
35
35
35
35
35
35
34
33
31
31
33
33
33
33
32
32
32
32
33
33
33
33
33
33
33
33
33
35
35
36
36
36
38
38
38
38
37
37
37
37
38
38
38
38
38
42
42
44
44
44
44
44
44
44
45
47
47
47
47
47
47
47
47
47
47
47
47
47
47
48
48
48
48
49
49
50
50
50
50
50
49
49
49
50
50
50
51
51
52
52
52
52
52
52
52
52
52
52
52
54
54
54
53
53
53
53
53
53
55
56
55
55
54
53
53
53
56
56
56
55
53
52
53
53
53
54
54
55
55
55
58
60
61
61
61
61
61
61
61
61
61
62
63
60
60
56
55
56
56
58
58
58
57
57
57
57
57
57
57
57
57
57
58
58
58
58
58
59
59
59
61
61
61
61
62
62
62
62
60
60
60
59
59
58
58
54
56
57
57
57
57
59
59
59
56
56
55
55
51
49
50
50
50
51
51
51
51
51
50
48
48
47
47
48
50
50
50
50
50
50
50
50
51
51
51
52
52
52
52
52
52
52
52
53
53
53
53
54
54
54
54
54
55
55
54
54
54
54
55
55
55
55
54
54
53
53
53
54
54
54
55
55
55
55
56
56
56
56
56
56
56
56
57
57
57
58
55
55
57
57
57
55
54
54
54
54
54
54
54
54
54
53
55
55
56
56
56
53
53
53
53
53
54
55
55
55
54
53
53
53
53
53
53
51
47
47
47
47
47
48
47
47
47
47
47
47
47
45
44
41
41
40
41
40
41
41
39
38
38
38
39
40
40
37
37
37
38
38
38
38
38
38
38
38
38
39
39
39
39
38
38
38
38
38
40
40
39
39
40
40
40
40
40
41
41
42
42
42
42
42
42
43
43
43
42
42
41
41
40
40
40
40
40
39
40
40
40
40
41
41
41
42
42
42
42
43
45
45
45
44
42
42
41
42
46
45
46
45
45
45
43
43
43
44
43
43
43
42
44
44
44
44
44
44
44
45
45
45
46
47
47
47
47
46
46
46
46
46
45
45
53
53
52
51
51
49
49
49
53
53
53
54
55
55
55
56
59
59
59
59
59
59
59
59
59
61
61
61
63
63
63
63
68
68
68
68
68
68
68
68
68
68
68
68
68
67
66
66
70
69
67
67
67
68
69
74
75
76
76
75
75
75
75
77
76
75
75
77
77
77
77
78
79
83
84
84
84
83
83
83
83
83
83
83
83
83
85
84
84
83
83
84
84
84
84
85
86
86
85
85
85
85
85
86
86
86
86
86
86
87
88
88
88
88
87
87
85
82
83
83
83
83
83
83
83
83
82
77
76
76
76
76
74
71
71
71
69
68
68
68
68
68
68
69
69
68
68
68
69
69
70
70
71
71
71
69
68
67
67
67
66
65
65
65
66
66
66
66
67
62
59
56
57
56
59
59
60
60
61
59
59
59
59
59
60
61
62
62
61
60
60
60
59
62
62
61
62
64
65
65
65
65
65
65
65
66
65
65
65
65
65
65
65
65
65
65
63
63
63
63
62
62
61
59
57
57
57
57
56
56
54
54
55
57
57
55
55
53
54
55
55
53
53
53
54
54
54
55
55
56
52
52
53
52
53
51
50
50
50
50
50
50
51
51
51
51
51
53
53
53
53
51
50
50
50
50
50
48
48
48
47
47
47
46
47
47
47
47
47
47
47
47
47
47
47
48
47
48
50
50
50
50
49
47
47
47
47
47
47
48
48
47
47
47
47
47
46
47
47
47
47
47
48
49
48
49
49
49
49
50
50
49
48
48
48
48
47
47
47
47
45
45
42
42
41
41
41
42
41
41
41
43
43
43
42
42
41
43
44
43
43
43
41
41
41
41
41
43
44
44
44
44
44
44
45
45
45
45
45
44
44
44
44
45
45
46
46
45
45
44
43
43
44
44
43
44
44
44
45
46
47
47
47
48
46
45
45
45
45
45
46
45
45
45
45
45
45
46
47
47
47
47
47
47
47
47
47
47
49
50
50
50
50
50
50
50
50
51
51
52
54
54
54
54
55
56
56
56
56
56
56
56
57
57
58
58
58
58
58
58
58
58
58
58
58
59
59
59
59
59
59
59
59
58
58
56
56
55
55
55
55
55
58
58
59
59
59
59
58
59
57
56
55
51
51
49
50
50
48
48
46
46
47
47
47
47
48
48
48
47
47
47
47
47
47
47
47
48
49
49
48
48
48
48
49
49
50
50
50
50
50
50
52
53
52
53
53
53
53
55
56
55
55
54
54
54
54
55
56
56
57
58
59
58
59
59
59
59
59
62
61
61
60
61
61
61
61
61
61
60
60
60
61
60
60
60
60
59
63
64
64
64
64
64
62
63
62
63
65
65
65
67
67
70
69
70
71
71
71
70
70
69
70
70
70
69
67
68
69
71
71
71
71
72
71
71
70
70
69
69
69
69
69
71
71
71
71
73
72
72
72
74
75
77
77
77
77
77
77
77
77
77
77
78
78
80
80
80
80
81
81
83
83
88
87
87
87
88
88
89
92
93
94
95
96
97
98
98
98
98
99
102
102
103
103
103
103
103
104
104
104
104
104
104
104
105
105
106
106
106
109
108
108
109
111
111
113
113
122
120
120
119
118
118
118
119
119
119
120
120
119
118
118
115
115
115
117
117
117
118
118
118
118
119
119
121
122
122
122
122
122
125
126
125
125
125
125
125
125
126
126
125
127
127
128
128
131
132
132
132
131
131
131
129
128
128
128
128
129
130
129
129
129
128
129
129
127
125
125
125
125
124
124
123
124
127
127
127
128
128
128
128
127
130
130
130
127
126
125
124
124
124
122
122
122
122
120
120
123
123
121
120
119
119
118
117
117
117
116
115
114
116
118
117
113
110
109
109
112
111
111
110
111
110
110
111
112
112
114
110
112
113
113
113
113
112
114
116
117
118
118
119
121
121
121
121
123
110
107
105
105
108
111
112
110
108
107
107
106
106
105
102
102
101
98
98
99
95
99
107
100
95
95
95
95
95
95
97
97
98
97
95
95
95
95
91
93
92
94
95
94
95
94
94
94
94
93
93
94
94
95
95
95
95
95
95
95
95
95
95
95
95
96
96
96
96
96
96
96
96
97
96
96
96
96
96
96
96
95
95
96
96
96
96
96
97
97
96
96
97
97
97
97
97
97
97
97
97
97
97
97
99
99
99
98
98
96
95
96
97
97
97
96
96
95
95
95
95
94
95
96
96
95
95
95
95
95
95
94
94
91
91
91
91
90
90
90
91
92
89
89
88
90
90
90
89
90
91
91
91
91
91
91
94
94
94
94
94
93
94
95
95
95
95
96
97
97
97
96
95
89
89
82
74
67
65
64
60
62
63
65
65
65
65
63
63
63
63
64
67
67
68
69
69
69
69
68
68
72
73
72
73
73
74
74
75
74
74
74
74
75
78
79
80
80
79
80
84
83
84
83
83
82
82
83
83
83
83
89
90
90
91
91
90
90
91
92
91
92
92
92
92
93
93
92
94
94
95
95
95
95
95
96
95
95
94
95
95
95
96
99
101
101
102
102
102
103
108
110
110
111
110
110
110
110
112
116
116
118
118
118
121
121
124
125
127
130
130
130
131
131
131
133
136
136
136
137
140
139
139
140
140
141
141
142
142
143
144
147
145
144
144
144
144
146
147
148
148
148
146
143
144
143
144
144
144
144
146
146
147
145
146
147
148
149
147
146
145
145
145
145
145
145
148
148
148
147
148
148
142
142
140
140
141
138
137
138
136
136
136
134
135
136
136
136
136
136
135
135
135
133
133
133
131
130
130
130
129
129
130
124
124
128
127
127
127
128
128
126
127
124
123
124
124
125
124
126
127
126
124
124
124
124
124
124
124
124
124
125
125
125
125
125
124
124
125
125
124
125
125
125
126
127
129
130
130
130
130
131
130
131
131
131
132
135
136
136
136
129
123
119
119
118
118
117
117
117
115
115
116
113
113
113
104
106
104
103
104
104
105
107
108
110
111
112
109
105
101
101
98
99
107
107
108
109
110
111
113
113
112
112
112
110
109
110
109
108
108
108
109
109
110
108
108
113
115
115
118
118
118
120
121
120
121
123
123
123
124
124
124
125
126
127
128
127
127
127
127
127
127
127
127
126
127
127
127
126
129
131
132
135
135
135
135
131
131
131
130
130
130
130
130
131
130
130
130
130
132
131
131
130
136
138
138
138
136
134
134
134
135
135
136
136
136
136
136
136
136
137
139
137
139
138
136
136
136
136
136
136
136
139
138
138
138
138
140
140
140
140
140
142
142
142
142
142
142
142
142
142
143
143
143
142
142
139
142
142
140
141
141
142
142
143
145
145
147
147
147
148
148
150
152
156
156
157
157
159
165
165
165
166
163
163
161
159
159
159
160
160
160
160
160
155
154
154
155
154
148
140
141
139
137
139
138
138
138
135
134
133
134
133
133
133
135
135
135
135
135
134
134
133
133
133
133
133
127
127
129
124
123
124
128
129
129
128
126
129
124
124
123
122
123
123
122
122
123
124
124
124
123
123
124
124
123
124
125
126
127
127
129
130
133
133
132
130
130
130
131
131
131
131
134
134
134
136
136
136
136
136
135
135
136
136
136
136
139
139
139
138
140
142
142
141
141
141
141
140
139
138
139
140
146
142
141
137
138
138
139
139
137
136
137
142
141
142
142
140
141
139
138
138
137
140
137
136
138
139
131
133
129
131
129
119
118
114
113
117
114
116
118
118
118
113
112
113
111
111
113
113
113
114
114
116
117
116
116
114
114
114
114
116
116
115
113
113
113
112
113
113
113
114
115
115
115
116
117
117
118
118
119
120
121
121
121
124
123
123
123
121
121
122
124
124
123
124
123
123
124
124
125
125
125
124
124
124
125
126
126
126
126
126
127
127
129
130
132
132
132
132
132
132
132
134
135
134
137
137
137
137
138
138
138
138
139
136
135
132
133
131
133
133
132
134
136
135
136
141
143
142
143
143
142
142
141
142
142
145
147
147
148
148
148
147
147
147
147
147
147
146
148
148
148
151
142
140
139
140
140
142
142
142
141
136
136
130
131
131
136
136
142
142
142
140
140
143
144
141
140
141
134
135
135
135
136
139
142
142
144
145
146
148
149
150
150
150
151
153
154
155
156
155
155
155
159
160
161
160
164
166
170
170
170
170
170
172
172
172
171
171
172
170
170
170
172
178
180
180
180
181
180
180
180
181
181
181
179
181
183
183
183
179
175
173
166
163
150
150
149
148
148
149
150
148
148
146
142
144
142
144
145
143
143
144
144
145
145
146
146
146
145
145
146
146
146
146
149
149
149
149
149
148
148
148
151
151
153
153
154
154
154
154
154
153
153
154
154
154
153
153
154
155
155
156
156
156
155
157
157
157
157
159
159
160
160
160
160
160
160
161
161
162
164
160
157
158
156
156
155
156
156
156
155
148
144
144
142
139
136
136
136
136
140
143
142
142
142
142
141
142
142
142
142
142
141
140
138
139
130
124
126
126
122
123
121
117
118
111
113
107
107
107
108
114
114
119
120
119
119
119
120
119
122
121
114
114
113
114
114
114
115
114
115
115
115
114
115
115
124
125
125
125
125
125
124
132
133
131
130
130
128
126
124
123
123
123
121
123
122
123
123
123
121
121
125
125
127
127
126
124
124
125
125
125
125
125
126
129
129
129
128
128
128
129
129
129
129
130
133
133
133
133
133
134
135
135
136
136
136
138
139
139
139
139
139
138
138
139
141
142
142
142
142
142
142
142
142
143
143
142
141
141
137
136
136
137
137
139
137
134
134
134
135
133
131
131
128
126
126
126
126
126
126
126
126
125
125
126
124
123
119
121
118
119
121
122
121
122
124
124
124
124
124
125
124
118
118
112
107
106
101
101
99
99
99
99
103
101
101
101
101
101
106
106
108
110
110
114
114
115
115
117
117
117
117
117
118
118
119
118
120
121
122
122
122
123
123
125
125
125
120
119
118
116
116
116
118
118
118
122
122
122
122
122
122
123
122
122
118
118
117
116
113
113
113
117
118
117
117
117
115
115
114
116
120
119
119
122
123
124
125
121
121
125
134
136
136
136
134
135
135
135
136
139
140
142
142
142
142
142
148
149
149
152
154
155
159
159
158
158
158
157
157
158
160
165
166
167
169
170
169
169
169
169
169
172
172
177
181
182
183
182
182
181
184
186
186
185
186
189
193
197
201
201
201
201
201
201
201
202
202
204
204
205
206
208
213
213
214
214
215
215
214
214
214
213
215
214
211
213
214
214
214
214
214
214
215
214
213
212
211
211
211
214
214
218
218
217
217
217
216
216
216
217
217
218
217
218
219
215
214
214
214
214
214
210
209
208
209
209
209
208
208
208
208
209
210
210
209
210
209
208
208
208
208
208
207
208
208
208
208
208
208
208
208
208
209
209
208
208
207
207
207
207
208
208
208
207
205
198
197
196
195
193
182
183
182
174
173
165
165
158
158
157
159
161
148
142
142
139
136
136
136
139
138
137
135
134
126
124
123
121
116
116
116
113
113
112
106
97
97
95
95
95
95
96
95
91
90
88
85
84
86
85
83
83
83
83
83
83
81
81
81
79
75
75
74
72
67
64
64
65
64
64
63
64
64
63
64
61
61
60
60
60
60
64
65
65
66
68
66
67
69
71
72
71
76
76
76
77
79
78
78
80
80
80
80
79
79
80
79
79
82
82
82
83
83
83
83
83
83
85
85
85
86
86
89
90
93
94
95
96
96
96
96
97
98
98
100
100
101
100
97
97
98
100
99
98
98
98
98
98
98
97
97
97
96
96
96
96
96
96
96
97
99
99
99
100
100
100
100
100
100
101
101
101
101
101
101
101
104
104
104
106
106
106
106
106
105
103
103
102
101
101
101
101
101
101
101
101
101
101
102
103
104
102
102
102
105
105
104
102
103
104
107
107
107
107
107
107
107
107
107
107
106
107
107
107
107
108
108
109
109
108
108
108
107
107
107
108
110
107
107
107
107
107
107
107
108
109
107
107
105
107
99
98
94
94
93
93
88
79
77
73
71
65
65
65
65
65
63
64
61
61
60
60
62
62
61
61
61
63
64
64
64
62
64
64
65
62
62
62
62
62
61
59
59
59
59
60
60
60
61
61
64
64
64
65
65
65
65
65
65
66
66
66
66
66
66
66
66
66
66
67
66
67
67
71
71
71
71
69
68
68
66
66
66
66
68
71
71
71
71
71
73
73
75
74
75
75
77
77
77
77
78
79
80
80
80
80
81
81
79
80
80
79
79
77
77
77
77
78
77
77
77
77
78
78
78
77
77
77
77
76
77
75
76
77
77
77
75
75
75
77
79
80
80
83
84
85
86
86
83
83
83
82
79
80
80
79
79
78
79
78
79
81
83
83
83
83
84
83
84
84
84
85
84
84
84
84
84
84
86
86
85
86
86
81
81
81
81
82
83
83
83
83
83
83
83
83
82
81
82
82
83
82
82
81
82
82
82
82
83
84
83
83
84
84
84
84
84
83
83
84
83
83
83
80
80
79
80
78
80
80
80
78
75
71
71
71
70
71
72
70
71
71
70
70
69
69
67
68
68
68
68
67
68
68
68
69
70
71
71
72
72
72
72
72
72
72
72
73
71
71
71
71
71
71
71
71
71
71
71
71
71
72
71
71
70
70
70
70
72
72
72
72
73
73
73
76
76
75
75
75
75
75
75
75
77
77
77
77
77
78
78
78
77
77
78
78
78
77
77
77
77
76
75
68
68
68
69
71
71
72
72
71
71
71
71
72
71
```
